## Supplementary material for "Bat pluripotent stem cells reveal unique entanglement between host and viruses": BLAST files: Blast Data File SP.txt (part 16 of 58)

```
Sbjct  5550  GGACACTGGGGATTAATTGGAAATTACACTGTGCATATAGGCCCCAGAGCTCAGGACAGG  5609

Query  3722  TAGAGAGAATGAATCTGACTCTAAAGGAGACCTTGTCCAAACTAGCCATCGAGACTGGC  3780
             |||| |||||||||   ||  |||| |||||| |  | ||| |  || | |||||||||
Sbjct  5610  TAGAAAGAATGAATAGAACAATAAAAGAGACCCTTACTAAATTGACCTTAGAGACTGGC  5668


 Score = 179 bits (198),  Expect = 3e-42
 Identities = 744/1159 (64%), Gaps = 30/1159 (3%)
 Strand=Plus/Plus

Query  1231  ATCCGCCAGTACCCCATGTCTGCA--GAGGCGCGGAAAGGAATTGTCCCGCACATTAACC  1288
             ||| | ||||| ||||||   |||  ||||| |  |  || |||   || ||||||| | 
Sbjct  3134  ATCAGACAGTATCCCATGA--GCAAGGAGGCTCATATGGGCATTCAGCCACACATTACCA  3191

Query  1289  GTTTACTGGAAGCTGGAATACTGAAACCTTGCCATTCTGCCTGGAAGACCCCACTTCTCC  1348
             | || || ||   |||  | |||  ||||||||  ||  | ||||| ||||| ||  | |
Sbjct  3192  GGTTTCTAGAGCTTGGGGTCCTGCGACCTTGCCGCTCACCTTGGAATACCCCTCTCTTAC  3251

Query  1349  CCGTTAAGAAACCGGGGGGAAAAGATTATAGGCCAGTCCAGGACTTGAGGGAAGTGAATA  1408
             | || || ||||| ||       || || ||||| ||||| ||||| |||||||| || |
Sbjct  3252  CAGTGAAAAAACCTGGTACTCGGGACTACAGGCCCGTCCAAGACTTAAGGGAAGTCAACA  3311

Query  1409  AGAGGGTTGAAGACATCCACCCCACGGTCCCCAACCCTTATACCTTACTAAGTCACT-TG  1467
             | |||  |   || ||||| || ||||||||||| || |||| ||| || || |||| ||
Sbjct  3312  AAAGGACTATGGATATCCATCCTACGGTCCCCAATCCCTATAACTTGCTCAG-CACTCTG  3370

Query  1468  CCCCCTTCACATGTCTGGTATAC--TACCTTAGACCTAAAGGATGCtttttttAGCATAG  1525
               |||    |    |||||| ||  |||  | |||||||| ||||| || ||| || || 
Sbjct  3371  AGCCCAGACCGCACCTGGTACACAGTAC--TGGACCTAAAAGATGCATTCTTTTGCTTAC  3428

Query  1526  CCCTGGCACCCAGCAGCCAACACATTTTTGCCTTCGAATGGAATGATGGCAATATGGGAA  1585
             || |||| |||   |||||  |  | ||||| ||||||||||  ||     | |  ||||
Sbjct  3429  CCTTGGCCCCCCAGAGCCAGGAACTGTTTGCTTTCGAATGGAGGGACCCTGAAAGAGGAA  3488

Query  1586  CCCCCGGGCAGCTGACCTGGCCTAGACTACCGCAAGGCTTCAAAAACTCTCCAACTCTGT  1645
              | | || ||  | |||||| |  |  |||| || || ||||||||||| || ||||| |
Sbjct  3489  TCTCAGGCCAATTAACCTGGACCCGCTTACCCCAGGGGTTCAAAAACTCCCCCACTCTCT  3548

Query  1646  TTAATGAAGCCCTAAATCAGGATTTGGACTCGTTTCGCCAGAGCCATAATTC---AGTTA  1702
             || |||| || ||  | ||||      |||   ||  || ||  ||  |  |   ||| |
Sbjct  3549  TTGATGAGGCTCTCCA-CAGGGACCTAACTGACTT--CCGGACTCAACACCCAGAAGTAA  3605

Query  1703  CGCTCCTGCAGTAAGTAGATGACTTGCTTCTGGCGGCCCCCTCCGAAGCAGAATGCCGAC  1762
             | || || || || || |||||| | |||||||| |||||| | || | ||  |||  ||
Sbjct  3606  CTCTACTCCAATATGTGGATGACCTTCTTCTGGCCGCCCCCACAGAGGAAGCCTGCACAC  3665

Query  1763  AGGCCACTGGAGACCTCCTCCAGGAGCTGGGGCAGTTGGGCTATCGGGCCAGTGCAAAGA  1822
               |  ||   | | || || |  ||  ||||  |    || || |||||    || ||||
Sbjct  3666  GAGGTACCAAACATCTGCTTCGAGAATTGGGAGACAAAGGATACCGGGCATCCGCTAAGA  3725

Query  1823  AGGCTCAAATATGCAGGCAAAC---AGTCACCTACCTGGGGTATAAACTGAAAGAAGGAA  1879
             |||| || || |||   |||||   ||| ||||| |||||||| | ||| |  || || |
Sbjct  3726  AGGCCCAGATTTGC---CAAACCAAAGTAACCTATCTGGGGTACATACTAAGTGAGGGGA  3782

Query  1880  CCAGATGGCTGA--CAGAGGCCATGAAAGAGACTATTCTTAGACTTCCAGTCCCAACCTC  1937
               |||||||| |  |   ||| |  | ||| ||| |   | |  ||||   ||   ||  
Sbjct  3783  AAAGATGGCTCACCCCTGGGCGA--ATAGAAACTGTGGCTCGCATTCC--GCCGCCCCAG  3838

Query  1938  AGCAC--GAGAGGTCCGTGAGTTTTTAGGGACGACAGGCTACTGCCGGCTGTGGATTTTG  1995
             ||| |  ||||||| ||||| ||  | || ||  | || | ||| ||  | |||||    
Sbjct  3839  AGCCCCAGAGAGGTACGTGAATTCCTGGGAACTGCTGGGTTCTGTCGCTTATGGATACCT  3898

Query  1996  GGGTATGCTGAAATAGCAAAACCTCTGTATGAGGCAACCAAGGATAAGGTCCCTTGGGCT  2055
             ||||  |||||  ||||    || || ||||     || || || |  |  || |   | 
Sbjct  3899  GGGTTCGCTGAGCTAGCCGCCCCCCTCTATGCCCTCACGAAAGAGAGTGCACCCTTCACC  3958

Query  2056  TGGGGGTCAGACCAACAGAAGGCCTACGATGAACTCAAGGTCACTCTCCTAAGAGCCCCG  2115
             |||  |  | | || |||   ||||  || |  || || |   | |||||    ||||||
Sbjct  3959  TGGCAGGAAAAACATCAGTCAGCCTTTGAGGCCCTAAAAGAGGCCCTCCTTTCCGCCCCG  4018

Query  2116  GCTCTGGCACTGCCAGACCCCCTGAAGCCCTTCACTCTCTTTGTTGATGAGAGGAGGGGA  2175
             ||||| |   |||||||| ||   |||||||| || |||||  | || ||||     |||
Sbjct  4019  GCTCTCGGGTTGCCAGACACCTCCAAGCCCTTTACCCTCTTCATAGACGAGAAACAAGGA  4078

Query  2176  ATAGCGAAAGGGGTGCTAATGCAGCGTCTGGGGCCCTGGAAACGTCCGGTTGCCTATTTA  2235
             || || ||||| || ||||  ||    || |||||||||||  | || || || ||  | 
Sbjct  4079  ATTGCCAAAGGAGTTCTAACCCAAAAACTAGGGCCCTGGAAGAGACCAGTAGCATACCTG  4138

Query  2236  TCCAAGAAGCTAGATCCAGTTGCAGCAGGATGGCCCCCGTGCTTAAGGATCATTGCGGCA  2295
             ||||| ||| | || || || ||||| || |||||||| ||  |  | ||||| || || 
Sbjct  4139  TCCAAAAAGTTGGACCCTGTGGCAGCGGGGTGGCCCCCATGTCTTCGTATCATGGCAGCC  4198

Query  2296  GTAGCCCTAATGGTGAAGGATGCTGATAAACTCACTTTTGGGCAACATCTGAAGGTAGTG  2355
                ||  |  |||| |||||  |||  ||| | ||  |||| || |  || |  ||  | 
Sbjct  4199  ACTGCTATGCTGGTCAAGGACTCTGCCAAATTAACCCTTGGACAGCCACTAACTGTTATC  4258

Query  2356  ACCCCCCATGCGATCGAGG  2374
             ||||| |||||  | ||||
Sbjct  4259  ACCCCGCATGCTTTAGAGG  4277


 Score = 106 bits (117),  Expect = 6e-20
 Identities = 108/141 (77%), Gaps = 0/141 (0%)
 Strand=Plus/Plus

Query  11    AGGTAGGGAGCATCTCCGAGTCTACCGCCAGACTCTTATGGCAGGTCTCTGAGCAGCGGC  70
             ||||||||||  ||||||| |||| |||||| ||||  |||| ||||||   |  || | 
Sbjct  1990  AGGTAGGGAGAGTCTCCGAATCTATCGCCAGGCTCTGTTGGCGGGTCTCAAGGGGGCAGG  2049

Query  71    ACGCCGCCCCACCAATTTGGCCAAGGTAAAAGCTATAATGCAAGGGGAAAATGAAAGCCC  130
             |   || |||||||||||||||||||||| | ||||||| |||||  || | ||||||||
Sbjct  2050  AAAACGGCCCACCAATTTGGCCAAGGTAAGAACTATAATTCAAGGAAAAGAGGAAAGCCC  2109

Query  131   AGCTGTGTTTTTAGAACGCCT  151
              || |  ||| | ||||| ||
Sbjct  2110  CGCAGCCTTTATGGAACGGCT  2130


 Score = 40.1 bits (43),  Expect = 7.4
 Identities = 44/59 (75%), Gaps = 0/59 (0%)
 Strand=Plus/Plus

Query  4096  TGGAAAGGTCCTTATGTGGTTATTCTGGTTACCCCCACTGCCTTAAAGGTTGACGGCAT  4154
             ||||| || |||||  | ||  | |||   || ||||| ||| ||||||||||||| ||
Sbjct  5984  TGGAAGGGACCTTACATCGTCCTGCTGACCACGCCCACCGCCATAAAGGTTGACGGGAT  6042


>EU030001.1 RD114 retrovirus isolate SC3C, complete genome
Length=8406

 Score = 192 bits (212),  Expect = 5e-46
 Identities = 259/359 (72%), Gaps = 14/359 (4%)
 Strand=Plus/Plus

Query  3429  TTGGGAAGTGGATTTTACTGAGGTAAAGCCTGGGAGGTATG---GGTATAAGTACTTGCT  3485
             ||||||| | ||||||||||| |||||||||      ||||   ||||||||||| |  |
Sbjct  5317  TTGGGAAATAGATTTTACTGAAGTAAAGCCTCAC---TATGCGGGGTATAAGTACCTATT  5373

Query  3486  AGTAATGGTTGACACATTTTCAGGCTGGGTGGAAGCCTTCCCCACGAAACGGGAGACTGC  3545
             |||  | || ||||| |||||||| ||||| ||||||| ||||||   || ||| || ||
Sbjct  5374  AGTGTTTGTAGACACCTTTTCAGGATGGGTAGAAGCCTACCCCACCCGACAGGAAACGGC  5433

Query  3546  CCAAGTGGTTGCTAAGGCATTACTAGAAGAAATTATTCCCAGATATGGGGTTCCTGAGGT  3605
              || ||||| || |||    |  ||||||||||  | ||||||| |||  ||||  ||||
Sbjct  5434  ACACGTGGTAGCCAAGAAGATTTTAGAAGAAATCTTCCCCAGATTTGGACTTCCCAAGGT  5493

Query  3606  TTTAGGCTCCGATGATGGCCCAGCTTTCAT----CAGTAACGTCCTACAGGGACTAGCCT  3661
               | || || ||| | || || || ||| |    |||  | |||    |||| || ||| 
Sbjct  5494  AATCGGGTCAGATAACGGGCCGGCCTTCGTTTCCCAGGTAAGTC----AGGGGCTCGCCA  5549

Query  3662  GAGCGATAGGGATCAATTGGAAGTTACATTGTGAATATAATCCCCAGAGCTCAGGGCAGG  3721
             |  |  | ||||| |||||||| ||||| |||| |||||  |||||||||||||| ||||
Sbjct  5550  GGACACTGGGGATTAATTGGAAATTACACTGTGCATATAGGCCCCAGAGCTCAGGACAGG  5609

Query  3722  TAGAGAGAATGAATCTGACTCTAAAGGAGACCTTGTCCAAACTAGCCATCGAGACTGGC  3780
             |||| |||||||||   ||  |||| |||||| |  | ||| |  || | |||||||||
Sbjct  5610  TAGAAAGAATGAATAGAACAATAAAAGAGACCCTTACTAAATTGACCTTAGAGACTGGC  5668


 Score = 179 bits (198),  Expect = 3e-42
 Identities = 744/1159 (64%), Gaps = 30/1159 (3%)
 Strand=Plus/Plus

Query  1231  ATCCGCCAGTACCCCATGTCTGCA--GAGGCGCGGAAAGGAATTGTCCCGCACATTAACC  1288
             ||| | ||||| ||||||   |||  ||||| |  |  || |||   || ||||||| | 
Sbjct  3134  ATCAGACAGTATCCCATGA--GCAAGGAGGCTCATATGGGCATTCAGCCACACATTACCA  3191

Query  1289  GTTTACTGGAAGCTGGAATACTGAAACCTTGCCATTCTGCCTGGAAGACCCCACTTCTCC  1348
             | || || ||   |||  | |||  ||||||||  ||  | ||||| ||||| ||  | |
Sbjct  3192  GGTTTCTAGAGCTTGGGGTCCTGCGACCTTGCCGCTCACCTTGGAATACCCCTCTCTTAC  3251

Query  1349  CCGTTAAGAAACCGGGGGGAAAAGATTATAGGCCAGTCCAGGACTTGAGGGAAGTGAATA  1408
             | || || ||||| ||       || || ||||| ||||| ||||| |||||||| || |
Sbjct  3252  CAGTGAAAAAACCTGGTACTCGGGACTACAGGCCCGTCCAAGACTTAAGGGAAGTCAACA  3311

Query  1409  AGAGGGTTGAAGACATCCACCCCACGGTCCCCAACCCTTATACCTTACTAAGTCACT-TG  1467
             | |||  |   || ||||| || ||||||||||| || |||| ||| || || |||| ||
Sbjct  3312  AAAGGACTATGGATATCCATCCTACGGTCCCCAATCCCTATAACTTGCTCAG-CACTCTG  3370

Query  1468  CCCCCTTCACATGTCTGGTATAC--TACCTTAGACCTAAAGGATGCtttttttAGCATAG  1525
               |||    |    |||||| ||  |||  | |||||||| ||||| || ||| || || 
Sbjct  3371  AGCCCAGACCGCACCTGGTACACAGTAC--TGGACCTAAAAGATGCATTCTTTTGCTTAC  3428

Query  1526  CCCTGGCACCCAGCAGCCAACACATTTTTGCCTTCGAATGGAATGATGGCAATATGGGAA  1585
             || |||| |||   |||||  |  | ||||| ||||||||||  ||     | |  ||||
Sbjct  3429  CCTTGGCCCCCCAGAGCCAGGAACTGTTTGCTTTCGAATGGAGGGACCCTGAAAGAGGAA  3488

Query  1586  CCCCCGGGCAGCTGACCTGGCCTAGACTACCGCAAGGCTTCAAAAACTCTCCAACTCTGT  1645
              | | || ||  | |||||| |  |  |||| || || ||||||||||| || ||||| |
Sbjct  3489  TCTCAGGCCAATTAACCTGGACCCGCTTACCCCAGGGGTTCAAAAACTCCCCCACTCTCT  3548

Query  1646  TTAATGAAGCCCTAAATCAGGATTTGGACTCGTTTCGCCAGAGCCATAATTC---AGTTA  1702
             || |||| || ||  | ||||      |||   ||  || ||  ||  |  |   ||| |
Sbjct  3549  TTGATGAGGCTCTCCA-CAGGGACCTAACTGACTT--CCGGACTCAACACCCAGAAGTAA  3605

Query  1703  CGCTCCTGCAGTAAGTAGATGACTTGCTTCTGGCGGCCCCCTCCGAAGCAGAATGCCGAC  1762
             | || || || || || |||||| | |||||||| |||||| | || | ||  |||  ||
Sbjct  3606  CTCTACTCCAATATGTGGATGACCTTCTTCTGGCCGCCCCCACAGAGGAAGCCTGCACAC  3665

Query  1763  AGGCCACTGGAGACCTCCTCCAGGAGCTGGGGCAGTTGGGCTATCGGGCCAGTGCAAAGA  1822
               |  ||   | | || || |  ||  ||||  |    || || |||||    || ||||
Sbjct  3666  GAGGTACCAAACATCTGCTTCGAGAATTGGGAGACAAAGGATACCGGGCATCCGCTAAGA  3725

Query  1823  AGGCTCAAATATGCAGGCAAAC---AGTCACCTACCTGGGGTATAAACTGAAAGAAGGAA  1879
             |||| || || |||   |||||   ||| ||||| |||||||| | ||| |  || || |
Sbjct  3726  AGGCCCAGATTTGC---CAAACCAAAGTAACCTATCTGGGGTACATACTAAGTGAGGGGA  3782

Query  1880  CCAGATGGCTGA--CAGAGGCCATGAAAGAGACTATTCTTAGACTTCCAGTCCCAACCTC  1937
               |||||||| |  |   ||| |  | ||| ||| |   | |  ||||   ||   ||  
Sbjct  3783  AAAGATGGCTCACCCCTGGGCGA--ATAGAAACTGTGGCTCGCATTCC--GCCGCCCCAG  3838

Query  1938  AGCAC--GAGAGGTCCGTGAGTTTTTAGGGACGACAGGCTACTGCCGGCTGTGGATTTTG  1995
             ||| |  ||||||| ||||| ||  | || ||  | || | ||| ||  | |||||    
Sbjct  3839  AGCCCCAGAGAGGTACGTGAATTCCTGGGAACTGCTGGGTTCTGTCGCTTATGGATACCT  3898

Query  1996  GGGTATGCTGAAATAGCAAAACCTCTGTATGAGGCAACCAAGGATAAGGTCCCTTGGGCT  2055
             ||||  |||||  ||||    || || ||||     || || || |  |  || |   | 
Sbjct  3899  GGGTTCGCTGAGCTAGCCGCCCCCCTCTATGCCCTCACGAAAGAGAGTGCACCCTTCACC  3958

Query  2056  TGGGGGTCAGACCAACAGAAGGCCTACGATGAACTCAAGGTCACTCTCCTAAGAGCCCCG  2115
             |||  |  | | || |||   ||||  || |  || || |   | |||||    ||||||
Sbjct  3959  TGGCAGGAAAAACATCAGTCAGCCTTTGAGGCCCTAAAAGAGGCCCTCCTTTCCGCCCCG  4018

Query  2116  GCTCTGGCACTGCCAGACCCCCTGAAGCCCTTCACTCTCTTTGTTGATGAGAGGAGGGGA  2175
             ||||| |   |||||||| ||   |||||||| || |||||  | || ||||     |||
Sbjct  4019  GCTCTCGGGTTGCCAGACACCTCCAAGCCCTTTACCCTCTTCATAGACGAGAAACAAGGA  4078

Query  2176  ATAGCGAAAGGGGTGCTAATGCAGCGTCTGGGGCCCTGGAAACGTCCGGTTGCCTATTTA  2235
             || || ||||| || ||||  ||    || |||||||||||  | || || || ||  | 
Sbjct  4079  ATTGCCAAAGGAGTTCTAACCCAAAAACTAGGGCCCTGGAAGAGACCAGTAGCATACCTG  4138

Query  2236  TCCAAGAAGCTAGATCCAGTTGCAGCAGGATGGCCCCCGTGCTTAAGGATCATTGCGGCA  2295
             ||||| ||| | || || || ||||| || |||||||| ||  |  | ||||| || || 
Sbjct  4139  TCCAAAAAGTTGGACCCTGTGGCAGCGGGGTGGCCCCCATGTCTTCGTATCATGGCAGCC  4198

Query  2296  GTAGCCCTAATGGTGAAGGATGCTGATAAACTCACTTTTGGGCAACATCTGAAGGTAGTG  2355
                ||  |  |||| |||||  |||  ||| | ||  |||| || |  || |  ||  | 
Sbjct  4199  ACTGCTATGCTGGTCAAGGACTCTGCCAAATTAACCCTTGGACAGCCACTAACTGTTATC  4258

Query  2356  ACCCCCCATGCGATCGAGG  2374
             ||||| |||||  | ||||
Sbjct  4259  ACCCCGCATGCTTTAGAGG  4277


 Score = 106 bits (117),  Expect = 6e-20
 Identities = 108/141 (77%), Gaps = 0/141 (0%)
 Strand=Plus/Plus

Query  11    AGGTAGGGAGCATCTCCGAGTCTACCGCCAGACTCTTATGGCAGGTCTCTGAGCAGCGGC  70
             ||||||||||  ||||||| |||| |||||| ||||  |||| ||||||   |  || | 
Sbjct  1990  AGGTAGGGAGAGTCTCCGAATCTATCGCCAGGCTCTGTTGGCGGGTCTCAAGGGGGCAGG  2049

Query  71    ACGCCGCCCCACCAATTTGGCCAAGGTAAAAGCTATAATGCAAGGGGAAAATGAAAGCCC  130
             |   || |||||||||||||||||||||| | ||||||| |||||  || | ||||||||
Sbjct  2050  AAAACGGCCCACCAATTTGGCCAAGGTAAGAACTATAATTCAAGGAAAAGAGGAAAGCCC  2109

Query  131   AGCTGTGTTTTTAGAACGCCT  151
              || |  ||| | ||||| ||
Sbjct  2110  CGCAGCCTTTATGGAACGGCT  2130


 Score = 40.1 bits (43),  Expect = 7.4
 Identities = 44/59 (75%), Gaps = 0/59 (0%)
 Strand=Plus/Plus

Query  4096  TGGAAAGGTCCTTATGTGGTTATTCTGGTTACCCCCACTGCCTTAAAGGTTGACGGCAT  4154
             ||||| || |||||  | ||  | |||   || ||||| ||| ||||||||||||| ||
Sbjct  5984  TGGAAGGGACCTTACATCGTCCTGCTGACCACGCCCACCGCCATAAAGGTTGACGGGAT  6042


>NC_039228.1 Koala retrovirus gag protein (gag), pol protein (pol), 
and envelope protein (env) genes, complete cds
Length=8431

 Score = 186 bits (205),  Expect = 8e-44
 Identities = 324/465 (70%), Gaps = 15/465 (3%)
 Strand=Plus/Plus

Query  3429  TTGGGAAGTGGATTTTACTGAGGTAAAGCCTGGGAGGTATGGGTATAAGTACTTGCTAGT  3488
             ||||||||| || || || ||||| ||||||||  |||||||  |||  || ||||||||
Sbjct  5163  TTGGGAAGTAGACTTCACAGAGGTTAAGCCTGGCCGGTATGGTAATAGATATTTGCTAGT  5222

Query  3489  AATGGTTGACACATTTTCAGGCTGGGTGGAAGCCTTCCCCACGAAACGGGAGACTGCCCA  3548
               |  | || |||||||| || ||||| ||||| ||||| || |||   ||||| |||| 
Sbjct  5223  GTTTATCGATACATTTTCTGGGTGGGTAGAAGCTTTCCCTACAAAAACAGAGACAGCCCT  5282

Query  3549  AGTGGT-TGCTAAGGCATTACTAGAAGAAATTATTCCCAGATATGGGGTTCCTGAGGTTT  3607
                 || ||| |||    |||| || |||||  | ||  | |  ||| | ||| ||||  
Sbjct  5283  GACCGTCTGC-AAGAAGATACTTGAGGAAATCCTACCTCGTTTCGGGATCCCTAAGGTAC  5341

Query  3608  TAGGCTCCGATGATGGCCCAGCTTTCATCAGTAACGTCCTACAGGGACTAGCC--TGAGC  3665
             | || |||||  ||||||| || ||| |   | | ||    |||||  | |||  | | |
Sbjct  5342  TCGGGTCCGACAATGGCCCTGCCTTCGTTGCTCAGGTAAGCCAGGGGTTGGCCACTCAAC  5401

Query  3666  GATAGGGATCAATTGGAAGTTACATTGTGAATATAATCCCCAGAGCTCAGGGCAGGTAGA  3725
               | |||||  ||||||| |||||||||| |||||  |||||||||||||| ||||||||
Sbjct  5402  --TGGGGATTGATTGGAAATTACATTGTGCATATAGACCCCAGAGCTCAGGTCAGGTAGA  5459

Query  3726  GAGAATGAATCTGACTCTAAAGGAGACCTTGTCCAAACTAGCCATCGAGACTGGCGG---  3782
              || ||||||  |||  | || ||||||||| | ||| | ||| | ||||| || ||   
Sbjct  5460  AAGGATGAATAGGACAATTAAAGAGACCTTGACAAAATTGGCCTTAGAGACCGGTGGAAA  5519

Query  3783  GGACTGGGTGACCCTCTTACCCTATGCCATCTTCCGGGTCCGGAACTCACCATATGTACA  3842
              ||||||||||||||| | || |  ||  |  |  ||| ||||||  | ||   ||  ||
Sbjct  5520  AGACTGGGTGACCCTCCTCCCTTTGGCGCTACTTAGGGCCCGGAATACCCC---TGGCCA  5576

Query  3843  ---TGGTTTGACACCTTTCGAAATTCTGTATGGGGCACCACCCCC  3884
                |||  |||| ||||  || |||||  ||||||  || |||||
Sbjct  5577  GTTTGGCCTGACTCCTTATGAGATTCTTCATGGGGGGCCGCCCCC  5621


 Score = 163 bits (180),  Expect = 3e-37
 Identities = 396/595 (67%), Gaps = 10/595 (2%)
 Strand=Plus/Plus

Query  1303  GGAATACTGAAACCTTGCCATTCTGCCTGGAAGACCCCACTTCTCCCCGTTAAGAAACCG  1362
             || || |||  ||||||||| ||  ||||||| |||||  |  | || || || ||||| 
Sbjct  3130  GGGATTCTGGTACCTTGCCAGTCGCCCTGGAACACCCCTTTGTTACCTGTAAAAAAACCT  3189

Query  1363  GGGGGAAAAGATTATAGGCCAGTCCAGGACTTGAGGGAAGTGAATAAGAGGGTTGAAGAC  1422
             ||    || || ||| |||||||||| || |||||||| || || || || ||  | |||
Sbjct  3190  GGAACCAATGACTATCGGCCAGTCCAAGATTTGAGGGAGGTCAACAAAAGAGTACAGGAC  3249

Query  1423  ATCCACCCCACGGTCCCCAACCCTTATACCTTACTAAGTCACTTGCCCCCTTCACATGTC  1482
             || || ||||| ||||| ||||| |||| | |||| |||  | | || ||    ||   |
Sbjct  3250  ATTCATCCCACAGTCCCGAACCCCTATAACCTACTCAGTTCCCTCCCGCCCAGCCACACC  3309

Query  1483  TGGTATACTACCTTAGACCTAAAGGATGCtttttttAGCATAGCCCTGGCACCCAGCAGC  1542
             |||||| |    |||||||| || |||||||| ||| || |    ||    |||| ||||
Sbjct  3310  TGGTATTCAGTTTTAGACCTCAAAGATGCTTTCTTTTGCCTCAAGCTACACCCCAACAGC  3369

Query  1543  CAACACATTTTT-GCCTTCGAATGGAATGATGGCAATATGGGAACCCCCGGGCAGCTGAC  1601
             || | |||| || || || |||||||  |||    | |  || |   | || ||||| ||
Sbjct  3370  CAGC-CATTGTTCGCGTTTGAATGGAGAGATCCAGAAAAAGGCAATACTGGCCAGCTAAC  3428

Query  1602  CTGGCCTAGACTACCGCAAGGCTTCAAAAACTCTCCAACTCTGTTTAATGAAGCCCTAAA  1661
             |||| || | ||||||||||| ||||| |||||||| || || ||  |||| |||||  |
Sbjct  3429  CTGGACTCGGCTACCGCAAGGATTCAAGAACTCTCCCACCCTCTTCGATGAGGCCCTCCA  3488

Query  1662  TCAGGATTTGGACTCGTTTCGCCAGAGC---CATAATTCAGTTA-CGCTCCTGCAGTAAG  1717
              | |||| |||  || ||    ||| ||   ||     ||| ||  | | || || || |
Sbjct  3489  CCGGGATCTGGCATCCTT----CAGGGCTCTCAACCCCCAGGTAGTGATGCTCCAATATG  3544

Query  1718  TAGATGACTTGCTTCTGGCGGCCCCCTCCGAAGCAGAATGCCGACAGGCCACTGGAGACC  1777
             | |||||| | ||  | ||||||||  |  |   ||| |||  | | |  ||  ||   |
Sbjct  3545  TTGATGACCTCCTGGTAGCGGCCCCAACGTACCGAGACTGCAAAGAAGGGACACGAAGGC  3604

Query  1778  TCCTCCAGGAGCTGGGGCAGTTGGGCTATCGGGCCAGTGCAAAGAAGGCTCAAATATGCA  1837
             || | ||||| ||  |  ||||||| || || |     || || ||||| ||  | ||| 
Sbjct  3605  TCTTACAGGAACTAAGTAAGTTGGGATACCGAGTGTCGGCCAAAAAGGCCCAGCTTTGCC  3664

Query  1838  GGCAAACAGTCACCTACCTGGGGTATAAACTGAAAGAAGGAACCAGATGGCTGAC  1892
             || |   ||| || || || ||||||   || ||||  || |  |||||||||||
Sbjct  3665  GGGAGGAAGTTACGTATCTCGGGTATTTGCTAAAAGGGGGGAAGAGATGGCTGAC  3719


 Score = 148 bits (163),  Expect = 2e-32
 Identities = 200/277 (72%), Gaps = 4/277 (1%)
 Strand=Plus/Plus

Query  6     GCAGAAGGTAGGGAGCATCTCCGAGTCTACCGCCAGACTCTTATGGCAGGTCTCTGAGCA  65
             || ||||||||||||| |||||  |||||||||| ||||||  |||| ||||||  ||  
Sbjct  1894  GCTGAAGGTAGGGAGCGTCTCCTGGTCTACCGCCGGACTCTAGTGGCGGGTCTCAAAGGG  1953

Query  66    GCGGCACGCCGCCCCACCAATTTGGCCAAGGTAAAAGCTATAATGCAAGGGGAAAATGAA  125
             || ||| | ||||||||||||||||||||||||| ||   |  |||| ||   ||  |||
Sbjct  1954  GCAGCAAGGCGCCCCACCAATTTGGCCAAGGTAAGAGAAGTCTTGCAGGGACCAACAGAA  2013

Query  126   AGCCCAGCTGTGTTTTTAGAACGCCTCTATGATGCTTATAGACAGTACACCCCGTTGGAC  185
               |||  | || ||| ||||||| ||    || ||||||||    || ||||| || || 
Sbjct  2014  CCCCCGTCCGTTTTTCTAGAACGTCTAATGGAGGCTTATAGGAGATATACCCCATTTGAT  2073

Query  186   CCCCTGGCAGAGGAAAACCAGTCGGCTGTAATTATGTCCTTTATAAACCAGGCTGCCCCA  245
             |||    | |||| | |  || |||| ||    |||||||||||    ||| ||||||| 
Sbjct  2074  CCCTCTTCTGAGGGACAAAAGGCGGCGGTGGCCATGTCCTTTATCGGGCAGTCTGCCCCG  2133

Query  246   GATATTAGGAAGAAATTGTACAAA--CAGGAGGGACT  280
             |||||||  |||||||  ||||||  | ||| |||||
Sbjct  2134  GATATTAAAAAGAAAT--TACAAAGGCTGGAAGGACT  2168


 Score = 77.9 bits (85),  Expect = 3e-11
 Identities = 209/317 (66%), Gaps = 6/317 (2%)
 Strand=Plus/Plus

Query  664   GTGACTAGGGGAGACAGGACTCGGATCCCCTCCCCGAGTCTTGGGTAACTGCGTATGTGG  723
             ||||||||||||| | ||  ||||| |||||||||||| |  |||||||      |||||
Sbjct  2519  GTGACTAGGGGAGTCGGGGTTCGGACCCCCTCCCCGAGCCCAGGGTAACGTTAACTGTGG  2578

Query  724   AGGGGAAGCCAGTAGGATTCATGGTAGACACAGGAGCCCAGTACTCAGTTTTGAATAAGC  783
             ||||||  ||    |  ||  |||| || || || ||| |  | ||||| ||||  ||||
Sbjct  2579  AGGGGATCCCCACTGAGTTTTTGGTTGATACCGGGGCCGAACATTCAGTATTGACCAAGC  2638

Query  784   CTAGGG---AGCCCTTATCTCAGAAAACCAGTTTGGTGCAAGGGGCAACTGGGTCCAAGG  840
             ||| ||   ||     ||| || |    |||  | |||   ||||| || ||   ||| |
Sbjct  2639  CTATGGGAAAGATGGGATC-CAAACGGACAG--TCGTGGCTGGGGCGACGGGCAGCAAAG  2695

Query  841   CTTATCGGTGGACTAGTAGGCGCCAAGTGGACTTAGGCCGCCACCAAGTGACTCACTCCT  900
              ||| |  ||||| |  | | | |   || |  | || |   | |||||||| ||||| |
Sbjct  2696  TTTACCCTTGGACCACCAAGAGACTTTTGAAAATTGGACAAAAGCAAGTGACCCACTCAT  2755

Query  901   TCCTAGTTATCCCTGAATGCCCTGCCCCCTTATTGGGGCGCGATCTCCTGACTAAGATCA  960
             || | || || || ||||||||||| ||| | || ||  | || ||||| || ||| | |
Sbjct  2756  TCTTGGTCATACCCGAATGCCCTGCTCCCCTGTTAGGCAGGGACCTCCTCACCAAGCTAA  2815

Query  961   GGGCCCAGATCCATTTT  977
               || || ||||| |||
Sbjct  2816  AAGCTCAAATCCAGTTT  2832


 Score = 77.9 bits (85),  Expect = 3e-11
 Identities = 134/195 (69%), Gaps = 0/195 (0%)
 Strand=Plus/Plus

Query  5717  CTCAATTAGTCATTTAGAAAAGTCGCTCACCTCTCTATCCGAGGTAGTACTCCAGAATAG  5776
             ||| || ||| |  ||||  | ||  | ||||| || || || ||||| |||||||||||
Sbjct  7453  CTCCATAAGTAAACTAGAGGATTCCTTAACCTCCCTGTCTGAAGTAGTGCTCCAGAATAG  7512

Query  5777  AAGAGGACTTGATTTGTTGCTCCTCCAACAAGGGGGACTATGTCCTGCGCTGGGGAAGGA  5836
              ||||| |||||| || |  |  |  |  ||||||| || ||| | || ||     ||||
Sbjct  7513  GAGAGGCCTTGATCTGCTATTTTTGAAGGAAGGGGGCCTTTGTGCAGCCCTAAAAGAGGA  7572

Query  5837  ATGTTGTTTTTATGCTGACCATACTGGTGTGGTAAAAGAATCCATGGCAAAGGTGAGAGA  5896
             ||| ||||| |||| ||||||  | || | |||   ||| ||||||   |   | |  ||
Sbjct  7573  ATGCTGTTTCTATGTTGACCACTCAGGCGCGGTGCGAGACTCCATGAGGAGACTCAAGGA  7632

Query  5897  AGGGTTAGCTAAGAG  5911
             | |||||| ||||||
Sbjct  7633  AAGGTTAGATAAGAG  7647


 Score = 64.4 bits (70),  Expect = 2e-07
 Identities = 104/147 (71%), Gaps = 6/147 (4%)
 Strand=Plus/Plus

Query  2718  GGGGACATCAGCCCAGAAGGCCGAACTGATCGCGCTGGCGGAGACGCTGGAACG---GGC  2774
             ||| || ||||| |||||||||||||| |||||  || |  | | ||    |||   |||
Sbjct  4536  GGGAACGTCAGCTCAGAAGGCCGAACTAATCGCCTTGAC--ACAAGC-ATTACGCTTGGC  4592

Query  2775  CGAAGGGAGACGAGTGACTGTCTACACCGATAGCCGCTACGCCTTTGGCACTGTCCATGT  2834
             |||||| | | |  | |   ||||||| || ||| | ||||| |||| ||| |  |||||
Sbjct  4593  CGAAGGAAAAAGCATCAACATCTACACGGACAGCAGGTACGCTTTTGCCACCGCTCATGT  4652

Query  2835  GCATGGCGCTATCTACCAGGAAAGAGG  2861
              || || ||||| ||| |  |||||||
Sbjct  4653  TCACGGGGCTATATACAAACAAAGAGG  4679


 Score = 49.1 bits (53),  Expect = 0.014
 Identities = 71/98 (72%), Gaps = 2/98 (2%)
 Strand=Plus/Plus

Query  5422  CTGGCCTCACCCCGTGCCTATCTACCTCGGTCTTTAATGCCGCCAATGAATTCTGTGTCC  5481
             ||||||||||||| ||||| ||||| || ||||| ||     | || || |||||| |||
Sbjct  7149  CTGGCCTCACCCCCTGCCTCTCTACATCAGTCTTCAACCAGTCTAACGATTTCTGTATCC  7208

Query  5482  TAGTAACTG-TGCTGCCCCGCATCCTCTATCACCCTGA  5518
              ||   | | |  | || ||||||  ||||||||| ||
Sbjct  7209  -AGATCCAGCTTGTCCCTCGCATCTACTATCACCCAGA  7245


 Score = 47.3 bits (51),  Expect = 0.050
 Identities = 60/83 (72%), Gaps = 0/83 (0%)
 Strand=Plus/Plus

Query  4096  TGGAAAGGTCCTTATGTGGTTATTCTGGTTACCCCCACTGCCTTAAAGGTTGACGGCATT  4155
             |||||||| || ||  ||||  | |||   ||||| || ||  | ||||||||||| |||
Sbjct  5833  TGGAAAGGCCCATACCTGGTGCTACTGACCACCCCGACCGCGGTGAAGGTTGACGGTATT  5892

Query  4156  GGGCCTTGGGTCCATCACTCTCA  4178
             |   | |||||||||   |||||
Sbjct  5893  GCTGCCTGGGTCCATGCTTCTCA  5915


 Score = 46.4 bits (50),  Expect = 0.050
 Identities = 46/60 (77%), Gaps = 0/60 (0%)
 Strand=Plus/Plus

Query  549   CTGGATAGAGGACAGTGTGCAAACTGCAAAGAATATGGACATTGGAAGAGGGAGTGCCCC  608
             ||||| | ||  ||||| ||| |||| ||||||   || ||||||   ||||||||||||
Sbjct  2419  CTGGACAAAGATCAGTGCGCATACTGTAAAGAAAGGGGCCATTGGGCAAGGGAGTGCCCC  2478


>AF151794.2 Koala retrovirus gag protein (gag), pol protein (pol), 
and envelope protein (env) genes, complete cds
Length=8431

 Score = 186 bits (205),  Expect = 8e-44
 Identities = 324/465 (70%), Gaps = 15/465 (3%)
 Strand=Plus/Plus

Query  3429  TTGGGAAGTGGATTTTACTGAGGTAAAGCCTGGGAGGTATGGGTATAAGTACTTGCTAGT  3488
             ||||||||| || || || ||||| ||||||||  |||||||  |||  || ||||||||
Sbjct  5163  TTGGGAAGTAGACTTCACAGAGGTTAAGCCTGGCCGGTATGGTAATAGATATTTGCTAGT  5222

Query  3489  AATGGTTGACACATTTTCAGGCTGGGTGGAAGCCTTCCCCACGAAACGGGAGACTGCCCA  3548
               |  | || |||||||| || ||||| ||||| ||||| || |||   ||||| |||| 
Sbjct  5223  GTTTATCGATACATTTTCTGGGTGGGTAGAAGCTTTCCCTACAAAAACAGAGACAGCCCT  5282

Query  3549  AGTGGT-TGCTAAGGCATTACTAGAAGAAATTATTCCCAGATATGGGGTTCCTGAGGTTT  3607
                 || ||| |||    |||| || |||||  | ||  | |  ||| | ||| ||||  
Sbjct  5283  GACCGTCTGC-AAGAAGATACTTGAGGAAATCCTACCTCGTTTCGGGATCCCTAAGGTAC  5341

Query  3608  TAGGCTCCGATGATGGCCCAGCTTTCATCAGTAACGTCCTACAGGGACTAGCC--TGAGC  3665
             | || |||||  ||||||| || ||| |   | | ||    |||||  | |||  | | |
Sbjct  5342  TCGGGTCCGACAATGGCCCTGCCTTCGTTGCTCAGGTAAGCCAGGGGTTGGCCACTCAAC  5401

Query  3666  GATAGGGATCAATTGGAAGTTACATTGTGAATATAATCCCCAGAGCTCAGGGCAGGTAGA  3725
               | |||||  ||||||| |||||||||| |||||  |||||||||||||| ||||||||
Sbjct  5402  --TGGGGATTGATTGGAAATTACATTGTGCATATAGACCCCAGAGCTCAGGTCAGGTAGA  5459

Query  3726  GAGAATGAATCTGACTCTAAAGGAGACCTTGTCCAAACTAGCCATCGAGACTGGCGG---  3782
              || ||||||  |||  | || ||||||||| | ||| | ||| | ||||| || ||   
Sbjct  5460  AAGGATGAATAGGACAATTAAAGAGACCTTGACAAAATTGGCCTTAGAGACCGGTGGAAA  5519

Query  3783  GGACTGGGTGACCCTCTTACCCTATGCCATCTTCCGGGTCCGGAACTCACCATATGTACA  3842
              ||||||||||||||| | || |  ||  |  |  ||| ||||||  | ||   ||  ||
Sbjct  5520  AGACTGGGTGACCCTCCTCCCTTTGGCGCTACTTAGGGCCCGGAATACCCC---TGGCCA  5576

Query  3843  ---TGGTTTGACACCTTTCGAAATTCTGTATGGGGCACCACCCCC  3884
                |||  |||| ||||  || |||||  ||||||  || |||||
Sbjct  5577  GTTTGGCCTGACTCCTTATGAGATTCTTCATGGGGGGCCGCCCCC  5621


 Score = 163 bits (180),  Expect = 3e-37
 Identities = 396/595 (67%), Gaps = 10/595 (2%)
 Strand=Plus/Plus

Query  1303  GGAATACTGAAACCTTGCCATTCTGCCTGGAAGACCCCACTTCTCCCCGTTAAGAAACCG  1362
             || || |||  ||||||||| ||  ||||||| |||||  |  | || || || ||||| 
Sbjct  3130  GGGATTCTGGTACCTTGCCAGTCGCCCTGGAACACCCCTTTGTTACCTGTAAAAAAACCT  3189

Query  1363  GGGGGAAAAGATTATAGGCCAGTCCAGGACTTGAGGGAAGTGAATAAGAGGGTTGAAGAC  1422
             ||    || || ||| |||||||||| || |||||||| || || || || ||  | |||
Sbjct  3190  GGAACCAATGACTATCGGCCAGTCCAAGATTTGAGGGAGGTCAACAAAAGAGTACAGGAC  3249

Query  1423  ATCCACCCCACGGTCCCCAACCCTTATACCTTACTAAGTCACTTGCCCCCTTCACATGTC  1482
             || || ||||| ||||| ||||| |||| | |||| |||  | | || ||    ||   |
Sbjct  3250  ATTCATCCCACAGTCCCGAACCCCTATAACCTACTCAGTTCCCTCCCGCCCAGCCACACC  3309

Query  1483  TGGTATACTACCTTAGACCTAAAGGATGCtttttttAGCATAGCCCTGGCACCCAGCAGC  1542
             |||||| |    |||||||| || |||||||| ||| || |    ||    |||| ||||
Sbjct  3310  TGGTATTCAGTTTTAGACCTCAAAGATGCTTTCTTTTGCCTCAAGCTACACCCCAACAGC  3369

Query  1543  CAACACATTTTT-GCCTTCGAATGGAATGATGGCAATATGGGAACCCCCGGGCAGCTGAC  1601
             || | |||| || || || |||||||  |||    | |  || |   | || ||||| ||
Sbjct  3370  CAGC-CATTGTTCGCGTTTGAATGGAGAGATCCAGAAAAAGGCAATACTGGCCAGCTAAC  3428

Query  1602  CTGGCCTAGACTACCGCAAGGCTTCAAAAACTCTCCAACTCTGTTTAATGAAGCCCTAAA  1661
             |||| || | ||||||||||| ||||| |||||||| || || ||  |||| |||||  |
Sbjct  3429  CTGGACTCGGCTACCGCAAGGATTCAAGAACTCTCCCACCCTCTTCGATGAGGCCCTCCA  3488

Query  1662  TCAGGATTTGGACTCGTTTCGCCAGAGC---CATAATTCAGTTA-CGCTCCTGCAGTAAG  1717
              | |||| |||  || ||    ||| ||   ||     ||| ||  | | || || || |
Sbjct  3489  CCGGGATCTGGCATCCTT----CAGGGCTCTCAACCCCCAGGTAGTGATGCTCCAATATG  3544

Query  1718  TAGATGACTTGCTTCTGGCGGCCCCCTCCGAAGCAGAATGCCGACAGGCCACTGGAGACC  1777
             | |||||| | ||  | ||||||||  |  |   ||| |||  | | |  ||  ||   |
Sbjct  3545  TTGATGACCTCCTGGTAGCGGCCCCAACGTACCGAGACTGCAAAGAAGGGACACGAAGGC  3604

Query  1778  TCCTCCAGGAGCTGGGGCAGTTGGGCTATCGGGCCAGTGCAAAGAAGGCTCAAATATGCA  1837
             || | ||||| ||  |  ||||||| || || |     || || ||||| ||  | ||| 
Sbjct  3605  TCTTACAGGAACTAAGTAAGTTGGGATACCGAGTGTCGGCCAAAAAGGCCCAGCTTTGCC  3664

Query  1838  GGCAAACAGTCACCTACCTGGGGTATAAACTGAAAGAAGGAACCAGATGGCTGAC  1892
             || |   ||| || || || ||||||   || ||||  || |  |||||||||||
Sbjct  3665  GGGAGGAAGTTACGTATCTCGGGTATTTGCTAAAAGGGGGGAAGAGATGGCTGAC  3719


 Score = 148 bits (163),  Expect = 2e-32
 Identities = 200/277 (72%), Gaps = 4/277 (1%)
 Strand=Plus/Plus

Query  6     GCAGAAGGTAGGGAGCATCTCCGAGTCTACCGCCAGACTCTTATGGCAGGTCTCTGAGCA  65
             || ||||||||||||| |||||  |||||||||| ||||||  |||| ||||||  ||  
Sbjct  1894  GCTGAAGGTAGGGAGCGTCTCCTGGTCTACCGCCGGACTCTAGTGGCGGGTCTCAAAGGG  1953

Query  66    GCGGCACGCCGCCCCACCAATTTGGCCAAGGTAAAAGCTATAATGCAAGGGGAAAATGAA  125
             || ||| | ||||||||||||||||||||||||| ||   |  |||| ||   ||  |||
Sbjct  1954  GCAGCAAGGCGCCCCACCAATTTGGCCAAGGTAAGAGAAGTCTTGCAGGGACCAACAGAA  2013

Query  126   AGCCCAGCTGTGTTTTTAGAACGCCTCTATGATGCTTATAGACAGTACACCCCGTTGGAC  185
               |||  | || ||| ||||||| ||    || ||||||||    || ||||| || || 
Sbjct  2014  CCCCCGTCCGTTTTTCTAGAACGTCTAATGGAGGCTTATAGGAGATATACCCCATTTGAT  2073

Query  186   CCCCTGGCAGAGGAAAACCAGTCGGCTGTAATTATGTCCTTTATAAACCAGGCTGCCCCA  245
             |||    | |||| | |  || |||| ||    |||||||||||    ||| ||||||| 
Sbjct  2074  CCCTCTTCTGAGGGACAAAAGGCGGCGGTGGCCATGTCCTTTATCGGGCAGTCTGCCCCG  2133

Query  246   GATATTAGGAAGAAATTGTACAAA--CAGGAGGGACT  280
             |||||||  |||||||  ||||||  | ||| |||||
Sbjct  2134  GATATTAAAAAGAAAT--TACAAAGGCTGGAAGGACT  2168


 Score = 77.9 bits (85),  Expect = 3e-11
 Identities = 209/317 (66%), Gaps = 6/317 (2%)
 Strand=Plus/Plus

Query  664   GTGACTAGGGGAGACAGGACTCGGATCCCCTCCCCGAGTCTTGGGTAACTGCGTATGTGG  723
             ||||||||||||| | ||  ||||| |||||||||||| |  |||||||      |||||
Sbjct  2519  GTGACTAGGGGAGTCGGGGTTCGGACCCCCTCCCCGAGCCCAGGGTAACGTTAACTGTGG  2578

Query  724   AGGGGAAGCCAGTAGGATTCATGGTAGACACAGGAGCCCAGTACTCAGTTTTGAATAAGC  783
             ||||||  ||    |  ||  |||| || || || ||| |  | ||||| ||||  ||||
Sbjct  2579  AGGGGATCCCCACTGAGTTTTTGGTTGATACCGGGGCCGAACATTCAGTATTGACCAAGC  2638

Query  784   CTAGGG---AGCCCTTATCTCAGAAAACCAGTTTGGTGCAAGGGGCAACTGGGTCCAAGG  840
             ||| ||   ||     ||| || |    |||  | |||   ||||| || ||   ||| |
Sbjct  2639  CTATGGGAAAGATGGGATC-CAAACGGACAG--TCGTGGCTGGGGCGACGGGCAGCAAAG  2695

Query  841   CTTATCGGTGGACTAGTAGGCGCCAAGTGGACTTAGGCCGCCACCAAGTGACTCACTCCT  900
              ||| |  ||||| |  | | | |   || |  | || |   | |||||||| ||||| |
Sbjct  2696  TTTACCCTTGGACCACCAAGAGACTTTTGAAAATTGGACAAAAGCAAGTGACCCACTCAT  2755

Query  901   TCCTAGTTATCCCTGAATGCCCTGCCCCCTTATTGGGGCGCGATCTCCTGACTAAGATCA  960
             || | || || || ||||||||||| ||| | || ||  | || ||||| || ||| | |
Sbjct  2756  TCTTGGTCATACCCGAATGCCCTGCTCCCCTGTTAGGCAGGGACCTCCTCACCAAGCTAA  2815

Query  961   GGGCCCAGATCCATTTT  977
               || || ||||| |||
Sbjct  2816  AAGCTCAAATCCAGTTT  2832


 Score = 77.9 bits (85),  Expect = 3e-11
 Identities = 134/195 (69%), Gaps = 0/195 (0%)
 Strand=Plus/Plus

Query  5717  CTCAATTAGTCATTTAGAAAAGTCGCTCACCTCTCTATCCGAGGTAGTACTCCAGAATAG  5776
             ||| || ||| |  ||||  | ||  | ||||| || || || ||||| |||||||||||
Sbjct  7453  CTCCATAAGTAAACTAGAGGATTCCTTAACCTCCCTGTCTGAAGTAGTGCTCCAGAATAG  7512

Query  5777  AAGAGGACTTGATTTGTTGCTCCTCCAACAAGGGGGACTATGTCCTGCGCTGGGGAAGGA  5836
              ||||| |||||| || |  |  |  |  ||||||| || ||| | || ||     ||||
Sbjct  7513  GAGAGGCCTTGATCTGCTATTTTTGAAGGAAGGGGGCCTTTGTGCAGCCCTAAAAGAGGA  7572

Query  5837  ATGTTGTTTTTATGCTGACCATACTGGTGTGGTAAAAGAATCCATGGCAAAGGTGAGAGA  5896
             ||| ||||| |||| ||||||  | || | |||   ||| ||||||   |   | |  ||
Sbjct  7573  ATGCTGTTTCTATGTTGACCACTCAGGCGCGGTGCGAGACTCCATGAGGAGACTCAAGGA  7632

Query  5897  AGGGTTAGCTAAGAG  5911
             | |||||| ||||||
Sbjct  7633  AAGGTTAGATAAGAG  7647


 Score = 64.4 bits (70),  Expect = 2e-07
 Identities = 104/147 (71%), Gaps = 6/147 (4%)
 Strand=Plus/Plus

Query  2718  GGGGACATCAGCCCAGAAGGCCGAACTGATCGCGCTGGCGGAGACGCTGGAACG---GGC  2774
             ||| || ||||| |||||||||||||| |||||  || |  | | ||    |||   |||
Sbjct  4536  GGGAACGTCAGCTCAGAAGGCCGAACTAATCGCCTTGAC--ACAAGC-ATTACGCTTGGC  4592

Query  2775  CGAAGGGAGACGAGTGACTGTCTACACCGATAGCCGCTACGCCTTTGGCACTGTCCATGT  2834
             |||||| | | |  | |   ||||||| || ||| | ||||| |||| ||| |  |||||
Sbjct  4593  CGAAGGAAAAAGCATCAACATCTACACGGACAGCAGGTACGCTTTTGCCACCGCTCATGT  4652

Query  2835  GCATGGCGCTATCTACCAGGAAAGAGG  2861
              || || ||||| ||| |  |||||||
Sbjct  4653  TCACGGGGCTATATACAAACAAAGAGG  4679


 Score = 49.1 bits (53),  Expect = 0.014
 Identities = 71/98 (72%), Gaps = 2/98 (2%)
 Strand=Plus/Plus

Query  5422  CTGGCCTCACCCCGTGCCTATCTACCTCGGTCTTTAATGCCGCCAATGAATTCTGTGTCC  5481
             ||||||||||||| ||||| ||||| || ||||| ||     | || || |||||| |||
Sbjct  7149  CTGGCCTCACCCCCTGCCTCTCTACATCAGTCTTCAACCAGTCTAACGATTTCTGTATCC  7208

Query  5482  TAGTAACTG-TGCTGCCCCGCATCCTCTATCACCCTGA  5518
              ||   | | |  | || ||||||  ||||||||| ||
Sbjct  7209  -AGATCCAGCTTGTCCCTCGCATCTACTATCACCCAGA  7245


 Score = 47.3 bits (51),  Expect = 0.050
 Identities = 60/83 (72%), Gaps = 0/83 (0%)
 Strand=Plus/Plus

Query  4096  TGGAAAGGTCCTTATGTGGTTATTCTGGTTACCCCCACTGCCTTAAAGGTTGACGGCATT  4155
             |||||||| || ||  ||||  | |||   ||||| || ||  | ||||||||||| |||
Sbjct  5833  TGGAAAGGCCCATACCTGGTGCTACTGACCACCCCGACCGCGGTGAAGGTTGACGGTATT  5892

Query  4156  GGGCCTTGGGTCCATCACTCTCA  4178
             |   | |||||||||   |||||
Sbjct  5893  GCTGCCTGGGTCCATGCTTCTCA  5915


 Score = 46.4 bits (50),  Expect = 0.050
 Identities = 46/60 (77%), Gaps = 0/60 (0%)
 Strand=Plus/Plus

Query  549   CTGGATAGAGGACAGTGTGCAAACTGCAAAGAATATGGACATTGGAAGAGGGAGTGCCCC  608
             ||||| | ||  ||||| ||| |||| ||||||   || ||||||   ||||||||||||
Sbjct  2419  CTGGACAAAGATCAGTGCGCATACTGTAAAGAAAGGGGCCATTGGGCAAGGGAGTGCCCC  2478


>NC_001940.1 Feline leukemia virus, complete genome
Length=8448

 Score = 179 bits (198),  Expect = 3e-42
 Identities = 320/466 (69%), Gaps = 11/466 (2%)
 Strand=Plus/Plus

Query  3429  TTGGGAAGTGGATTTTACTGAGGTAAAGCCTGGGAGGTATGGGTATAAGTACTTGCTAGT  3488
             ||||||||| || || |||||  | ||||| || | |||||| ||||| ||| |  | ||
Sbjct  5160  TTGGGAAGTAGACTTCACTGAAATCAAGCCAGGAATGTATGGATATAAATACCTCTTGGT  5219

Query  3489  AATGGTTGACACATTTTCAGGCTGGGTGGAAGCCTTCCCCACGAAACGGGAGACTGCCCA  3548
               |  | || || || || |||||||  ||||| | |||| | ||||  || || ||  |
Sbjct  5220  GTTCATAGATACCTTCTCTGGCTGGGCCGAAGCTTACCCCGCCAAACATGAAACAGCAAA  5279

Query  3549  AGTGGTTGCTAAGGCATTACTAGAAGAAATTATTCCCAGATATGGGGTTCCTGAGGTTTT  3608
             ||| ||||| |||  | |  ||||||||||| ||||| | || ||| | ||| |||| ||
Sbjct  5280  AGTTGTTGCCAAGAAACTCTTAGAAGAAATTTTTCCCCGCTACGGGATCCCTCAGGTATT  5339

Query  3609  AGGCTCCGATGATGGCCCAGCTTTCAT----CAGTAACGTCCTACAGGGACTAGCCTGAG  3664
              || || ||| |||| || || || ||    |||  | |||   | | | | | |||   
Sbjct  5340  GGGTTCAGATAATGGACCCGCCTTTATCTCCCAGGTAAGTCAGTCTGTGGCCACCCT---  5396

Query  3665  CGATAGGGATCAATTGGAAGTTACATTGTGAATATAATCCCCAGAGCTCAGGGCAGGTAG  3724
                | ||||| ||||||||||||||||||| |||    ||||| || ||||| |||||||
Sbjct  5397  -ACTGGGGATTAATTGGAAGTTACATTGTGCATACCGACCCCAAAGTTCAGGTCAGGTAG  5455

Query  3725  AGAGAATGAATCTGACTCTAAAGGAGACCTTGTCCAAACTAGCCATCGAGACTGGC---G  3781
             | |||||||||    |  | |||||||| ||  | ||| || |  | || ||||||    
Sbjct  5456  AAAGAATGAATAGATCAATTAAGGAGACTTTAACTAAATTAACGCTAGAAACTGGCTCTA  5515

Query  3782  GGGACTGGGTGACCCTCTTACCCTATGCCATCTTCCGGGTCCGGAACTCACCATATGTAC  3841
              ||| ||||||  |||| | |||   |   | | |||||| || ||| | |||      |
Sbjct  5516  AGGATTGGGTGCTCCTCCTGCCCCTGGTTTTATACCGGGTACGTAACACGCCAGGCCCCC  5575

Query  3842  ATGGTTTGACACCTTTCGAAATTCTGTATGGGGCACCACCCCCCAT  3887
             | || || || ||||| ||||| ||||| |||||||| || || ||
Sbjct  5576  ACGGGTTAACTCCTTTTGAAATCCTGTACGGGGCACCCCCACCTAT  5621


 Score = 175 bits (193),  Expect = 1e-40
 Identities = 663/1030 (64%), Gaps = 28/1030 (3%)
 Strand=Plus/Plus

Query  1303  GGAATACTGAAACCTTGCCATTCTGCCTGGAAGACCCCACTTCTCCCCGTTAAGAAACCG  1362
             || || || || || ||||| ||  | ||||| || ||  |  | || |||||||| || 
Sbjct  3037  GGCATCCTCAAGCCCTGCCAGTCCCCATGGAATACACCCTTATTACCTGTTAAGAAGCCA  3096

Query  1363  GGGGGAAAAGATTATAGGCCAGTCCAGGACTTGAGGGAAGTGAATAAGAGGGTTGAAGAC  1422
             |||    | ||||| || ||||| |||||||| || ||||| || || || || ||||||
Sbjct  3097  GGGACCGAGGATTACAGACCAGTGCAGGACTTAAGAGAAGTAAACAAAAGAGTGGAAGAC  3156

Query  1423  ATCCACCCCACGGTCCCCAACCCTTATACCTTACTAAGTCACTTGCCCCCTTCACATGTC  1482
             ||||| || || || || || || |||| | | || ||   | | || || || ||    
Sbjct  3157  ATCCATCCTACTGTGCCAAATCCATATAACCTCCTTAGCACCCTCCCGCCGTCTCACCCT  3216

Query  1483  TGGTATACTACCTTAGACCTAAAGGATGCtttttttAGCATAGCCCTGGCACCCAG-CAG  1541
             ||||| |||  | ||||  |||| || ||||||||  || | ||     ||| | |  ||
Sbjct  3217  TGGTACACTGTCCTAGATTTAAAAGACGCTTTTTTCTGCCT-GCGACTACACTCTGAGAG  3275

Query  1542  CCAACACATTTTTGCCTTCGAATGGAATGATGGCAATATGGGAACCCCCGGGCAGCTGAC  1601
              |||    ||||||| || |||||||  |||    | || |||    | |||||||| ||
Sbjct  3276  TCAATTACTTTTTGCATTTGAATGGAGAGATCCAGAAATAGGACTGTCAGGGCAGCTAAC  3335

Query  1602  CTGGCCTAGACTACCGCAAGGCTTCAAAAACTCTCCAACTCTGTTTAATGAAGCCCT-AA  1660
             |||| |  | || || ||||| ||||| ||    || || || ||| |||| |||||  |
Sbjct  3336  CTGGACACGCCTTCCTCAAGGGTTCAAGAATAGCCCCACCCTATTTGATGAGGCCCTGCA  3395

Query  1661  ATCAGGATTTGGACTCGTTTCGCCAGAG---CCATAATTCAGTTACGCTCCTGCAGTAAG  1717
              ||| ||  ||| |   ||  |    ||   ||    |  |||    ||||| || || |
Sbjct  3396  CTCA-GACCTGGCCGATTTCAGGGTAAGGTACCCGGCTCTAGT---CCTCCTACAATATG  3451

Query  1718  TAGATGACTTGCTTCTGGCGGCCCCCTCCGAAGCAGAATGCCGACAGGCCACTGGAGACC  1777
             |||||||| |  | ||||| ||  |  ||    | |||||||   | |  |||   |  |
Sbjct  3452  TAGATGACCTCTTGCTGGCTGCGGCAACCAGGACTGAATGCCTGGAAGGGACTAAGGCAC  3511

Query  1778  TCCTCCAGGAGCTGGGGCAGT-TGGGCTATCGGGCCAGTGCAAAGAAGGCTCAAATATGC  1836
             ||||  | ||  | ||||| |  ||| || || |||  |||||||||||| ||||| |||
Sbjct  3512  TCCTTGA-GACTTTGGGCAATAAGGGGTACCGAGCCTCTGCAAAGAAGGCCCAAATTTGC  3570

Query  1837  AGGCAAACAGTCACCTACCTGGGGTATAAACTGAAAGAAGGAACCAGATGGCTGACAGAG  1896
               ||||  |||||| |||||||||||     | ||||| ||    || ||||| ||  | 
Sbjct  3571  CTGCAAGAAGTCACATACCTGGGGTACTCTTTAAAAGATGGCCAAAGGTGGCTTACCAAA  3630

Query  1897  GCCATGAAAGAGACTATTCTTAGACTTCCAGTCCC---AACCTCAGCACGAGAGGTCCGT  1953
             ||    || ||  | || ||     | || || ||   || ||   ||||| | ||  | 
Sbjct  3631  GCTCGCAAGGAAGCCATCCTATCCATCCCTGTGCCTAAAAACT---CACGACAAGTAAGA  3687

Query  1954  GAGTTTTTAGGGACGACAGGCTACTGCCGGCTGTGGATTTTGGGGTATGCTGAAATAGCA  2013
             |||||  | || ||  |||| ||||||||||||||||||   || | ||| ||  | |||
Sbjct  3688  GAGTTCCTTGGAACTGCAGGTTACTGCCGGCTGTGGATTCCCGGTTTTGCCGAGCTCGCA  3747

Query  2014  AAACCTCTGTA-----TGAGGCAACCAAGGATAAGGTCCCTTGGGCTTGGGGGTCAGACC  2068
                || || ||     | |  | |||| | |    || ||       |||||  |||| |
Sbjct  3748  GCCCCGCTATACCCTCTCACTCGACCAGGAACTCTGTTCC-----AGTGGGGAACAGAGC  3802

Query  2069  AACAGAAGGCCTACGATGAACTCAAGGTCACTCTCCTAAGAGCCCCGGCTCTGGCACTGC  2128
             ||||   ||||| ||| ||  | ||     | ||| | ||  |||| || ||||   |||
Sbjct  3803  AACAATTGGCCTTCGAGGACATTAAAAAAGCCCTCTTGAGTTCCCCTGCCCTGGGGTTGC  3862

Query  2129  CAGACCCCCTGAAGCCCTTCACTCTCTTTGTTGATGAGAGGAGGGGAATAGCGAAAGGGG  2188
             ||||   |   || |||||     | ||| |||||||||     ||| | || || ||||
Sbjct  3863  CAGATATCACCAAACCCTTTGAATTATTTATTGATGAGAACTCAGGATTTGCAAAGGGGG  3922

Query  2189  TGCTAATGCAGCGTCTGGGGCCCTGGAAACGTCCGGTTGCCTATTTATCCAAGAAGCTAG  2248
             || || | ||    ||||| ||||||||| | || ||||||||  |||| || ||||| |
Sbjct  3923  TGTTAGTCCAAAAACTGGGACCCTGGAAAAGACCAGTTGCCTACCTATCAAAAAAGCTGG  3982

Query  2249  ATCCAGTTGCAGCAGGATGGCCCCCGTGCTTAAGGATCATTGCGGCAGTAGCCCTAATGG  2308
             || |||| ||| | ||||||||||| || ||| | ||  |||| ||  | ||| |  | |
Sbjct  3983  ATACAGTGGCATCTGGATGGCCCCCTTGTTTACGCATGGTTGCAGCCATCGCCATCCTAG  4042

Query  2309  TGAAGGATGC  2318
             | ||||||||
Sbjct  4043  TCAAGGATGC  4052


 Score = 99.6 bits (109),  Expect = 9e-18
 Identities = 180/260 (69%), Gaps = 4/260 (2%)
 Strand=Plus/Plus

Query  11    AGGTAGGGAGCATCTCCGAGTCTACCGCCAGACTCTTATGGCAGGTCTCTGAGCAGCGGC  70
             |||||||||||| || ||  | || ||||||   ||  | || |||||| | |  || ||
Sbjct  1827  AGGTAGGGAGCACCTACGCCTTTATCGCCAGTTGCTATTAGCGGGTCTCCGCGGGGCTGC  1886

Query  71    ACGCCGCCCCACCAATTTGGCCAAGGTAAAAGCTATAATGCAAGGGGAAAATGAAAGCCC  130
             | | |||||||| ||||||||  |||||||     |  | |||||| || | ||||  ||
Sbjct  1887  AAGACGCCCCACTAATTTGGCACAGGTAAAGCAGGTTGTACAAGGGAAAGAGGAAACGCC  1946

Query  131   AGCTGTGTTTTTAGAACGCCTCTATGATGCTTATAGACAGTACACCCCGTTGGACCCCCT  190
             ||| |  ||||||||| |  |  | || ||||| |||  |||||| || |  |||||   
Sbjct  1947  AGCAGCATTTTTAGAAAGATTAAAAGAGGCTTACAGAATGTACACTCCCTATGACCCTGA  2006

Query  191   GG-CAGAGGAAAACCAGTCGGCTGTAATTATGTCCTTTATAAACCAGGCTGCCCCAGATA  249
             || |  |||  || ||| |   ||| ||  | ||||||||| ||||| ||  ||||||||
Sbjct  2007  GGACCCAGGGCAAGCAG-CTAGTGTTATACTATCCTTTATATACCAGTCTAGCCCAGATA  2065

Query  250   TTAGGAAGAAATTGTACAAA  269
             | || || || |  ||||||
Sbjct  2066  TAAGAAATAAGT--TACAAA  2083


 Score = 76.1 bits (83),  Expect = 1e-10
 Identities = 239/366 (65%), Gaps = 11/366 (3%)
 Strand=Plus/Plus

Query  5718  TCAATTAGTCATTTAGAAAAGTCGCTCACCTCTCTATCCGAGGTAGTACTCCAGAATAGA  5777
             |||||||||   ||||||||||| || ||||| || || || |||||  | || || |||
Sbjct  7479  TCAATTAGTGCCTTAGAAAAGTCCCTGACCTCCCTTTCTGAAGTAGTCTTACAAAACAGA  7538

Query  5778  AGAGGACTTGATTTGTTGCTCCTCCAACAAGGGGGACTATGTCCTGCGCTGGGGAAGGAA  5837
              | || || ||| |  |  || | ||| | || || || ||| | ||  |     | |||
Sbjct  7539  CGGGGCCTAGATATTCTATTCTTACAAGAGGGAGGGCTCTGTGCCGCATTAAAAGAAGAA  7598

Query  5838  TGTTGTTTTTATGCTGACCATACTGGTGTGGTAAAAGAATCCATGGCAAAGGTGAGAGAA  5897
             ||||| || ||||| || || || ||  | ||   |||    ||||| ||  ||||||||
Sbjct  7599  TGTTGCTTCTATGCGGATCACACCGGACTCGTCCGAGACAATATGGCTAAATTGAGAGAA  7658

Query  5898  GGGTTAGCTAAGAGAAAACGGGAAAGG---GAAGCTCAGGAGAACTGGTTTGAAGCTTGG  5954
              |  ||    || |  |||   ||  |   ||  | ||  ||   ||||||||||  |||
Sbjct  7659  AGACTAAAACAGCGGCAAC---AACTGTTTGACTCCCAACAGGGATGGTTTGAAGGATGG  7715

Query  5955  TTTAACAGATCCCCCTGGCTCACCACCACCTTAGTATCTACCTTAGTGGGCCCAATTATC  6014
             || ||||  ||||||||| |   ||| |||||| | ||  || |  |||||||  |  | 
Sbjct  7716  TTCAACAAGTCCCCCTGGTT---CACAACCTTAATTTCCTCCATTATGGGCCCCTTACTA  7772

Query  6015  TTGCTTGTGCTCATTCTAACCTTGGGCCCTTGCATATTAAACAAGCTTATTA-ATTTTGT  6073
              | ||  | || |||||   ||| ||||| |||||  | ||| || ||| || | || ||
Sbjct  7773  ATCCTACTCCTAATTCTCCTCTTCGGCCCATGCATCCTTAAC-AGATTAGTACAATTCGT  7831

Query  6074  AAAAGA  6079
             ||||||
Sbjct  7832  AAAAGA  7837


 Score = 54.5 bits (59),  Expect = 3e-04
 Identities = 95/136 (70%), Gaps = 2/136 (1%)
 Strand=Plus/Plus

Query  2716  CCGGGGACATCAGCCCAGAAGGCCGAACTGATCGCGCTGGCGGAGACGCTGGAACGGGCC  2775
             || || || |||||||||   ||||||||||| || ||| |  || | ||  |   ||| 
Sbjct  4444  CCCGGAACGTCAGCCCAGCGAGCCGAACTGATTGCCCTGACCCAGGCACTAAAGATGGCA  4503

Query  2776  GAAGG-GAGACGAGTGACTGTCTACACCGATAGCCGCTACGCCTTTGGCACTGTCCATGT  2834
             |||||  ||| |  | |||||||| || || ||||| || |||||||  ||    |||||
Sbjct  4504  GAAGGTAAGAAG-CTAACTGTCTATACGGACAGCCGATATGCCTTTGCTACAACTCATGT  4562

Query  2835  GCATGGCGCTATCTAC  2850
              || || |  ||||||
Sbjct  4563  ACACGGGGAAATCTAC  4578


 Score = 52.7 bits (57),  Expect = 0.001
 Identities = 96/141 (68%), Gaps = 0/141 (0%)
 Strand=Plus/Plus

Query  4042  CCAGGGGATTGGGTATGGGTAAGGAGACACAGGTCCCGGACACTGGAGGAAAGATGGAAA  4101
             ||||| || |  || |||||  |||||||     ||  ||  || |||  | | ||||||
Sbjct  5782  CCAGGAGACTCCGTCTGGGTTCGGAGACATCAAACCAAGAACCTCGAGCCACGGTGGAAA  5841

Query  4102  GGTCCTTATGTGGTTATTCTGGTTACCCCCACTGCCTTAAAGGTTGACGGCATTGGGCCT  4161
             || ||  || | ||  | |||   |||||||| ||||||||||| |||||  |||   | 
Sbjct  5842  GGACCACATATCGTCCTCCTGACCACCCCCACAGCCTTAAAGGTAGACGGAGTTGCTGCC  5901

Query  4162  TGGGTCCATCACTCTCACGTG  4182
             ||| | ||   ||||||||||
Sbjct  5902  TGGATTCACGCCTCTCACGTG  5922


>AF052723.1 Feline leukemia virus strain Rickard subgroup A, complete 
genome
Length=8448

 Score = 179 bits (198),  Expect = 3e-42
 Identities = 320/466 (69%), Gaps = 11/466 (2%)
 Strand=Plus/Plus

Query  3429  TTGGGAAGTGGATTTTACTGAGGTAAAGCCTGGGAGGTATGGGTATAAGTACTTGCTAGT  3488
             ||||||||| || || |||||  | ||||| || | |||||| ||||| ||| |  | ||
Sbjct  5160  TTGGGAAGTAGACTTCACTGAAATCAAGCCAGGAATGTATGGATATAAATACCTCTTGGT  5219

Query  3489  AATGGTTGACACATTTTCAGGCTGGGTGGAAGCCTTCCCCACGAAACGGGAGACTGCCCA  3548
               |  | || || || || |||||||  ||||| | |||| | ||||  || || ||  |
Sbjct  5220  GTTCATAGATACCTTCTCTGGCTGGGCCGAAGCTTACCCCGCCAAACATGAAACAGCAAA  5279

Query  3549  AGTGGTTGCTAAGGCATTACTAGAAGAAATTATTCCCAGATATGGGGTTCCTGAGGTTTT  3608
             ||| ||||| |||  | |  ||||||||||| ||||| | || ||| | ||| |||| ||
Sbjct  5280  AGTTGTTGCCAAGAAACTCTTAGAAGAAATTTTTCCCCGCTACGGGATCCCTCAGGTATT  5339

Query  3609  AGGCTCCGATGATGGCCCAGCTTTCAT----CAGTAACGTCCTACAGGGACTAGCCTGAG  3664
              || || ||| |||| || || || ||    |||  | |||   | | | | | |||   
Sbjct  5340  GGGTTCAGATAATGGACCCGCCTTTATCTCCCAGGTAAGTCAGTCTGTGGCCACCCT---  5396

Query  3665  CGATAGGGATCAATTGGAAGTTACATTGTGAATATAATCCCCAGAGCTCAGGGCAGGTAG  3724
                | ||||| ||||||||||||||||||| |||    ||||| || ||||| |||||||
Sbjct  5397  -ACTGGGGATTAATTGGAAGTTACATTGTGCATACCGACCCCAAAGTTCAGGTCAGGTAG  5455

Query  3725  AGAGAATGAATCTGACTCTAAAGGAGACCTTGTCCAAACTAGCCATCGAGACTGGC---G  3781
             | |||||||||    |  | |||||||| ||  | ||| || |  | || ||||||    
Sbjct  5456  AAAGAATGAATAGATCAATTAAGGAGACTTTAACTAAATTAACGCTAGAAACTGGCTCTA  5515

Query  3782  GGGACTGGGTGACCCTCTTACCCTATGCCATCTTCCGGGTCCGGAACTCACCATATGTAC  3841
              ||| ||||||  |||| | |||   |   | | |||||| || ||| | |||      |
Sbjct  5516  AGGATTGGGTGCTCCTCCTGCCCCTGGTTTTATACCGGGTACGTAACACGCCAGGCCCCC  5575

Query  3842  ATGGTTTGACACCTTTCGAAATTCTGTATGGGGCACCACCCCCCAT  3887
             | || || || ||||| ||||| ||||| |||||||| || || ||
Sbjct  5576  ACGGGTTAACTCCTTTTGAAATCCTGTACGGGGCACCCCCACCTAT  5621


 Score = 175 bits (193),  Expect = 1e-40
 Identities = 663/1030 (64%), Gaps = 28/1030 (3%)
 Strand=Plus/Plus

Query  1303  GGAATACTGAAACCTTGCCATTCTGCCTGGAAGACCCCACTTCTCCCCGTTAAGAAACCG  1362
             || || || || || ||||| ||  | ||||| || ||  |  | || |||||||| || 
Sbjct  3037  GGCATCCTCAAGCCCTGCCAGTCCCCATGGAATACACCCTTATTACCTGTTAAGAAGCCA  3096

Query  1363  GGGGGAAAAGATTATAGGCCAGTCCAGGACTTGAGGGAAGTGAATAAGAGGGTTGAAGAC  1422
             |||    | ||||| || ||||| |||||||| || ||||| || || || || ||||||
Sbjct  3097  GGGACCGAGGATTACAGACCAGTGCAGGACTTAAGAGAAGTAAACAAAAGAGTGGAAGAC  3156

Query  1423  ATCCACCCCACGGTCCCCAACCCTTATACCTTACTAAGTCACTTGCCCCCTTCACATGTC  1482
             ||||| || || || || || || |||| | | || ||   | | || || || ||    
Sbjct  3157  ATCCATCCTACTGTGCCAAATCCATATAACCTCCTTAGCACCCTCCCGCCGTCTCACCCT  3216

Query  1483  TGGTATACTACCTTAGACCTAAAGGATGCtttttttAGCATAGCCCTGGCACCCAG-CAG  1541
             ||||| |||  | ||||  |||| || ||||||||  || | ||     ||| | |  ||
Sbjct  3217  TGGTACACTGTCCTAGATTTAAAAGACGCTTTTTTCTGCCT-GCGACTACACTCTGAGAG  3275

Query  1542  CCAACACATTTTTGCCTTCGAATGGAATGATGGCAATATGGGAACCCCCGGGCAGCTGAC  1601
              |||    ||||||| || |||||||  |||    | || |||    | |||||||| ||
Sbjct  3276  TCAATTACTTTTTGCATTTGAATGGAGAGATCCAGAAATAGGACTGTCAGGGCAGCTAAC  3335

Query  1602  CTGGCCTAGACTACCGCAAGGCTTCAAAAACTCTCCAACTCTGTTTAATGAAGCCCT-AA  1660
             |||| |  | || || ||||| ||||| ||    || || || ||| |||| |||||  |
Sbjct  3336  CTGGACACGCCTTCCTCAAGGGTTCAAGAATAGCCCCACCCTATTTGATGAGGCCCTGCA  3395

Query  1661  ATCAGGATTTGGACTCGTTTCGCCAGAG---CCATAATTCAGTTACGCTCCTGCAGTAAG  1717
              ||| ||  ||| |   ||  |    ||   ||    |  |||    ||||| || || |
Sbjct  3396  CTCA-GACCTGGCCGATTTCAGGGTAAGGTACCCGGCTCTAGT---CCTCCTACAATATG  3451

Query  1718  TAGATGACTTGCTTCTGGCGGCCCCCTCCGAAGCAGAATGCCGACAGGCCACTGGAGACC  1777
             |||||||| |  | ||||| ||  |  ||    | |||||||   | |  |||   |  |
Sbjct  3452  TAGATGACCTCTTGCTGGCTGCGGCAACCAGGACTGAATGCCTGGAAGGGACTAAGGCAC  3511

Query  1778  TCCTCCAGGAGCTGGGGCAGT-TGGGCTATCGGGCCAGTGCAAAGAAGGCTCAAATATGC  1836
             ||||  | ||  | ||||| |  ||| || || |||  |||||||||||| ||||| |||
Sbjct  3512  TCCTTGA-GACTTTGGGCAATAAGGGGTACCGAGCCTCTGCAAAGAAGGCCCAAATTTGC  3570

Query  1837  AGGCAAACAGTCACCTACCTGGGGTATAAACTGAAAGAAGGAACCAGATGGCTGACAGAG  1896
               ||||  |||||| |||||||||||     | ||||| ||    || ||||| ||  | 
Sbjct  3571  CTGCAAGAAGTCACATACCTGGGGTACTCTTTAAAAGATGGCCAAAGGTGGCTTACCAAA  3630

Query  1897  GCCATGAAAGAGACTATTCTTAGACTTCCAGTCCC---AACCTCAGCACGAGAGGTCCGT  1953
             ||    || ||  | || ||     | || || ||   || ||   ||||| | ||  | 
Sbjct  3631  GCTCGCAAGGAAGCCATCCTATCCATCCCTGTGCCTAAAAACT---CACGACAAGTAAGA  3687

Query  1954  GAGTTTTTAGGGACGACAGGCTACTGCCGGCTGTGGATTTTGGGGTATGCTGAAATAGCA  2013
             |||||  | || ||  |||| ||||||||||||||||||   || | ||| ||  | |||
Sbjct  3688  GAGTTCCTTGGAACTGCAGGTTACTGCCGGCTGTGGATTCCCGGTTTTGCCGAGCTCGCA  3747

Query  2014  AAACCTCTGTA-----TGAGGCAACCAAGGATAAGGTCCCTTGGGCTTGGGGGTCAGACC  2068
                || || ||     | |  | |||| | |    || ||       |||||  |||| |
Sbjct  3748  GCCCCGCTATACCCTCTCACTCGACCAGGAACTCTGTTCC-----AGTGGGGAACAGAGC  3802

Query  2069  AACAGAAGGCCTACGATGAACTCAAGGTCACTCTCCTAAGAGCCCCGGCTCTGGCACTGC  2128
             ||||   ||||| ||| ||  | ||     | ||| | ||  |||| || ||||   |||
Sbjct  3803  AACAATTGGCCTTCGAGGACATTAAAAAAGCCCTCTTGAGTTCCCCTGCCCTGGGGTTGC  3862

Query  2129  CAGACCCCCTGAAGCCCTTCACTCTCTTTGTTGATGAGAGGAGGGGAATAGCGAAAGGGG  2188
             ||||   |   || |||||     | ||| |||||||||     ||| | || || ||||
Sbjct  3863  CAGATATCACCAAACCCTTTGAATTATTTATTGATGAGAACTCAGGATTTGCAAAGGGGG  3922

Query  2189  TGCTAATGCAGCGTCTGGGGCCCTGGAAACGTCCGGTTGCCTATTTATCCAAGAAGCTAG  2248
             || || | ||    ||||| ||||||||| | || ||||||||  |||| || ||||| |
Sbjct  3923  TGTTAGTCCAAAAACTGGGACCCTGGAAAAGACCAGTTGCCTACCTATCAAAAAAGCTGG  3982

Query  2249  ATCCAGTTGCAGCAGGATGGCCCCCGTGCTTAAGGATCATTGCGGCAGTAGCCCTAATGG  2308
             || |||| ||| | ||||||||||| || ||| | ||  |||| ||  | ||| |  | |
Sbjct  3983  ATACAGTGGCATCTGGATGGCCCCCTTGTTTACGCATGGTTGCAGCCATCGCCATCCTAG  4042

Query  2309  TGAAGGATGC  2318
             | ||||||||
Sbjct  4043  TCAAGGATGC  4052


 Score = 99.6 bits (109),  Expect = 9e-18
 Identities = 180/260 (69%), Gaps = 4/260 (2%)
 Strand=Plus/Plus

Query  11    AGGTAGGGAGCATCTCCGAGTCTACCGCCAGACTCTTATGGCAGGTCTCTGAGCAGCGGC  70
             |||||||||||| || ||  | || ||||||   ||  | || |||||| | |  || ||
Sbjct  1827  AGGTAGGGAGCACCTACGCCTTTATCGCCAGTTGCTATTAGCGGGTCTCCGCGGGGCTGC  1886

Query  71    ACGCCGCCCCACCAATTTGGCCAAGGTAAAAGCTATAATGCAAGGGGAAAATGAAAGCCC  130
             | | |||||||| ||||||||  |||||||     |  | |||||| || | ||||  ||
Sbjct  1887  AAGACGCCCCACTAATTTGGCACAGGTAAAGCAGGTTGTACAAGGGAAAGAGGAAACGCC  1946

Query  131   AGCTGTGTTTTTAGAACGCCTCTATGATGCTTATAGACAGTACACCCCGTTGGACCCCCT  190
             ||| |  ||||||||| |  |  | || ||||| |||  |||||| || |  |||||   
Sbjct  1947  AGCAGCATTTTTAGAAAGATTAAAAGAGGCTTACAGAATGTACACTCCCTATGACCCTGA  2006

Query  191   GG-CAGAGGAAAACCAGTCGGCTGTAATTATGTCCTTTATAAACCAGGCTGCCCCAGATA  249
             || |  |||  || ||| |   ||| ||  | ||||||||| ||||| ||  ||||||||
Sbjct  2007  GGACCCAGGGCAAGCAG-CTAGTGTTATACTATCCTTTATATACCAGTCTAGCCCAGATA  2065

Query  250   TTAGGAAGAAATTGTACAAA  269
             | || || || |  ||||||
Sbjct  2066  TAAGAAATAAGT--TACAAA  2083


 Score = 76.1 bits (83),  Expect = 1e-10
 Identities = 239/366 (65%), Gaps = 11/366 (3%)
 Strand=Plus/Plus

Query  5718  TCAATTAGTCATTTAGAAAAGTCGCTCACCTCTCTATCCGAGGTAGTACTCCAGAATAGA  5777
             |||||||||   ||||||||||| || ||||| || || || |||||  | || || |||
Sbjct  7479  TCAATTAGTGCCTTAGAAAAGTCCCTGACCTCCCTTTCTGAAGTAGTCTTACAAAACAGA  7538

Query  5778  AGAGGACTTGATTTGTTGCTCCTCCAACAAGGGGGACTATGTCCTGCGCTGGGGAAGGAA  5837
              | || || ||| |  |  || | ||| | || || || ||| | ||  |     | |||
Sbjct  7539  CGGGGCCTAGATATTCTATTCTTACAAGAGGGAGGGCTCTGTGCCGCATTAAAAGAAGAA  7598

Query  5838  TGTTGTTTTTATGCTGACCATACTGGTGTGGTAAAAGAATCCATGGCAAAGGTGAGAGAA  5897
             ||||| || ||||| || || || ||  | ||   |||    ||||| ||  ||||||||
Sbjct  7599  TGTTGCTTCTATGCGGATCACACCGGACTCGTCCGAGACAATATGGCTAAATTGAGAGAA  7658

Query  5898  GGGTTAGCTAAGAGAAAACGGGAAAGG---GAAGCTCAGGAGAACTGGTTTGAAGCTTGG  5954
              |  ||    || |  |||   ||  |   ||  | ||  ||   ||||||||||  |||
Sbjct  7659  AGACTAAAACAGCGGCAAC---AACTGTTTGACTCCCAACAGGGATGGTTTGAAGGATGG  7715

Query  5955  TTTAACAGATCCCCCTGGCTCACCACCACCTTAGTATCTACCTTAGTGGGCCCAATTATC  6014
             || ||||  ||||||||| |   ||| |||||| | ||  || |  |||||||  |  | 
Sbjct  7716  TTCAACAAGTCCCCCTGGTT---CACAACCTTAATTTCCTCCATTATGGGCCCCTTACTA  7772

Query  6015  TTGCTTGTGCTCATTCTAACCTTGGGCCCTTGCATATTAAACAAGCTTATTA-ATTTTGT  6073
              | ||  | || |||||   ||| ||||| |||||  | ||| || ||| || | || ||
Sbjct  7773  ATCCTACTCCTAATTCTCCTCTTCGGCCCATGCATCCTTAAC-AGATTAGTACAATTCGT  7831

Query  6074  AAAAGA  6079
             ||||||
Sbjct  7832  AAAAGA  7837


 Score = 54.5 bits (59),  Expect = 3e-04
 Identities = 95/136 (70%), Gaps = 2/136 (1%)
 Strand=Plus/Plus

Query  2716  CCGGGGACATCAGCCCAGAAGGCCGAACTGATCGCGCTGGCGGAGACGCTGGAACGGGCC  2775
             || || || |||||||||   ||||||||||| || ||| |  || | ||  |   ||| 
Sbjct  4444  CCCGGAACGTCAGCCCAGCGAGCCGAACTGATTGCCCTGACCCAGGCACTAAAGATGGCA  4503

Query  2776  GAAGG-GAGACGAGTGACTGTCTACACCGATAGCCGCTACGCCTTTGGCACTGTCCATGT  2834
             |||||  ||| |  | |||||||| || || ||||| || |||||||  ||    |||||
Sbjct  4504  GAAGGTAAGAAG-CTAACTGTCTATACGGACAGCCGATATGCCTTTGCTACAACTCATGT  4562

Query  2835  GCATGGCGCTATCTAC  2850
              || || |  ||||||
Sbjct  4563  ACACGGGGAAATCTAC  4578


 Score = 52.7 bits (57),  Expect = 0.001
 Identities = 96/141 (68%), Gaps = 0/141 (0%)
 Strand=Plus/Plus

Query  4042  CCAGGGGATTGGGTATGGGTAAGGAGACACAGGTCCCGGACACTGGAGGAAAGATGGAAA  4101
             ||||| || |  || |||||  |||||||     ||  ||  || |||  | | ||||||
Sbjct  5782  CCAGGAGACTCCGTCTGGGTTCGGAGACATCAAACCAAGAACCTCGAGCCACGGTGGAAA  5841

Query  4102  GGTCCTTATGTGGTTATTCTGGTTACCCCCACTGCCTTAAAGGTTGACGGCATTGGGCCT  4161
             || ||  || | ||  | |||   |||||||| ||||||||||| |||||  |||   | 
Sbjct  5842  GGACCACATATCGTCCTCCTGACCACCCCCACAGCCTTAAAGGTAGACGGAGTTGCTGCC  5901

Query  4162  TGGGTCCATCACTCTCACGTG  4182
             ||| | ||   ||||||||||
Sbjct  5902  TGGATTCACGCCTCTCACGTG  5922


>NC_009424.5 Woolly monkey sarcoma virus
Length=5779

 Score = 178 bits (197),  Expect = 1e-41
 Identities = 325/466 (70%), Gaps = 25/466 (5%)
 Strand=Plus/Plus

Query  3430  TGGGAAGTGGATTTTACTGAGGTAAAGCCTGGGAGGTATGGGTATAAGTACTTGCTAGTA  3489
             ||||| || || || || || || ||||||||  |||||||  | | |||  |||| |||
Sbjct  2927  TGGGAGGTAGACTTCACAGAAGTGAAGCCTGGCCGGTATGGAAACAGGTATCTGCTGGTA  2986

Query  3490  ATGGTTGACACATTTTCAGGCTGGGTGGAAGCCTTCCCCACGAAACGGGAGACTGCCCAA  3549
              |  | || || ||||| || ||||| ||||| || || || |||   || || ||||  
Sbjct  2987  TTCATAGATACTTTTTCCGGATGGGTAGAAGCTTTTCCTACCAAAACTGAAACGGCCCTG  3046

Query  3550  GTGGTTGCTAAGGCATTACTAGAAGAAATTATTCCCAGATATGGGGTTCCTGAGGTTTTA  3609
                ||  ||   |||     ||| |||||| | ||| | | | || | ||| ||||  | 
Sbjct  3047  ACCGT--CT---GCA-----AGA-GAAATTCTACCCCGCT-TCGGATCCCTAAGGTACTC  3094

Query  3610  GGCTCCGATGATGGCCCAGCTTTCATCAGTAACGTCCTACAGGGACTAGCC--TGAGCGA  3667
             || || ||  |||||||||| ||  |   | | ||    |||||||| |||  | | |  
Sbjct  3095  GGGTCAGACAATGGCCCAGCCTTTGTTGCTCAGGTAAGTCAGGGACTGGCCACTCAAC--  3152

Query  3668  TAGGGATCAATTGGAAGTTACATTGTGAATATAATCCCCAGAGCTCAGGGCAGGTAGAGA  3727
             | ||||| |||||||||||||||||||  ||||  |||||||||||||| ||||||||||
Sbjct  3153  TGGGGATAAATTGGAAGTTACATTGTGCGTATAGACCCCAGAGCTCAGGTCAGGTAGAGA  3212

Query  3728  GAATGAATCTGACTCTAAAGGAGACCTTGTCCAAACTAGCCATCGAGACTGGCGG---GG  3784
             |||||||   |||  | |||||||||||| ||||| ||||| | ||||| || ||    |
Sbjct  3213  GAATGAACAGGACAATCAAGGAGACCTTGACCAAATTAGCCTTAGAGACCGGTGGAAAAG  3272

Query  3785  ACTGGGTGACCCTCTTACCCTATGCCATCTTCCGGGTCCGGAACTCACCATA---TGTAC  3841
             |||||||| ||||| | ||||  ||  |  || | | |  ||| |  || ||    ||  
Sbjct  3273  ACTGGGTGGCCCTCCTTCCCTTAGCGCTGCTCAGAGCCAAGAA-TACCCCTAGCCGGT--  3329

Query  3842  ATGGTTTGACACCTTTCGAAATTCTGTATGGGGCACCACCCCCCAT  3887
              |||| | || ||||  |||||||| ||||||| ||| ||||||||
Sbjct  3330  TTGGTCTAACTCCTTATGAAATTCTCTATGGGGGACCGCCCCCCAT  3375


 Score = 108 bits (119),  Expect = 2e-20
 Identities = 246/369 (67%), Gaps = 6/369 (2%)
 Strand=Plus/Plus

Query  11    AGGTAGGGAGCATCTCCGAGTCTACCGCCAGACTCTTATGGCAGGTCTCTGAGCAGCGGC  70
             |||||||||||  ||||  |||||||||| ||||||  |||||||||||  ||  || ||
Sbjct  2336  AGGTAGGGAGCTGCTCCTGGTCTACCGCCGGACTCTAGTGGCAGGTCTCAAAGGGGCAGC  2395

Query  71    ACGCCGCCCCACCAATTTGGCCAAGGTAAAAGCTATAATGCAAGG---GGAAAATGAAAG  127
              || |||||||| |||||||| ||||||| ||   |  |||| ||   || |   |||  
Sbjct  2396  TCGGCGCCCCACTAATTTGGCTAAGGTAAGAGAGGTCTTGCAGGGACCGGCA---GAACC  2452

Query  128   CCCAGCTGTGTTTTTAGAACGCCTCTATGATGCTTATAGACAGTACACCCCGTTGGACCC  187
             |||  | || || |||||||||||    || || |||||    ||||| ||||| |||||
Sbjct  2453  CCCTTCGGTTTTCTTAGAACGCCTAATGGAGGCCTATAGGAGATACACTCCGTTTGACCC  2512

Query  188   CCTGGCAGAGGAAAACCAGTCGGCTGTAATTATGTCCTTTATAAACCAGGCTGCCCCAGA  247
             |   | |||||   | ||| | || ||    | | |||| |     ||| | ||||||||
Sbjct  2513  CTCAGAAGAGGGGCAGCAGGCTGCGGTTGCCACGGCCTTCACCGGACAGTCAGCCCCAGA  2572

Query  248   TATTAGGAAGAAATTGTACAAACAGGAGGGACTGGGAGAAATGTCCATTCGGGATTTAAT  307
             ||| | ||| || ||  | |  |  ||||| ||   |||    ||| | |  |||||| |
Sbjct  2573  TATCAAGAAAAAGTTACAGAGGCTAGAGGGGCTCCAAGATTATTCCTTACAAGATTTAGT  2632

Query  308   GAAAGTAGTGGAGAGAGTCTTCAACACTCGAGAGACTCCCGAAGAAAGGGAGGATAGAAT  367
             || ||  |  ||||  || | | |||   |||||||    ||||||||  | || |||  
Sbjct  2633  GAGAGAGGCAGAGAAGGTGTACCACAAGAGAGAGACAGAAGAAGAAAGACAAGAAAGAGA  2692

Query  368   TAGGAAAGA  376
              | ||||||
Sbjct  2693  AAAGAAAGA  2701


>V01201.1 Simian sarcoma virus proviral sequence with genes coding 
for envelope protein (env) and polymerase (pol)
Length=5779

 Score = 178 bits (197),  Expect = 1e-41
 Identities = 325/466 (70%), Gaps = 25/466 (5%)
 Strand=Plus/Plus

Query  3430  TGGGAAGTGGATTTTACTGAGGTAAAGCCTGGGAGGTATGGGTATAAGTACTTGCTAGTA  3489
             ||||| || || || || || || ||||||||  |||||||  | | |||  |||| |||
Sbjct  2927  TGGGAGGTAGACTTCACAGAAGTGAAGCCTGGCCGGTATGGAAACAGGTATCTGCTGGTA  2986

Query  3490  ATGGTTGACACATTTTCAGGCTGGGTGGAAGCCTTCCCCACGAAACGGGAGACTGCCCAA  3549
              |  | || || ||||| || ||||| ||||| || || || |||   || || ||||  
Sbjct  2987  TTCATAGATACTTTTTCCGGATGGGTAGAAGCTTTTCCTACCAAAACTGAAACGGCCCTG  3046

Query  3550  GTGGTTGCTAAGGCATTACTAGAAGAAATTATTCCCAGATATGGGGTTCCTGAGGTTTTA  3609
                ||  ||   |||     ||| |||||| | ||| | | | || | ||| ||||  | 
Sbjct  3047  ACCGT--CT---GCA-----AGA-GAAATTCTACCCCGCT-TCGGATCCCTAAGGTACTC  3094

Query  3610  GGCTCCGATGATGGCCCAGCTTTCATCAGTAACGTCCTACAGGGACTAGCC--TGAGCGA  3667
             || || ||  |||||||||| ||  |   | | ||    |||||||| |||  | | |  
Sbjct  3095  GGGTCAGACAATGGCCCAGCCTTTGTTGCTCAGGTAAGTCAGGGACTGGCCACTCAAC--  3152

Query  3668  TAGGGATCAATTGGAAGTTACATTGTGAATATAATCCCCAGAGCTCAGGGCAGGTAGAGA  3727
             | ||||| |||||||||||||||||||  ||||  |||||||||||||| ||||||||||
Sbjct  3153  TGGGGATAAATTGGAAGTTACATTGTGCGTATAGACCCCAGAGCTCAGGTCAGGTAGAGA  3212

Query  3728  GAATGAATCTGACTCTAAAGGAGACCTTGTCCAAACTAGCCATCGAGACTGGCGG---GG  3784
             |||||||   |||  | |||||||||||| ||||| ||||| | ||||| || ||    |
Sbjct  3213  GAATGAACAGGACAATCAAGGAGACCTTGACCAAATTAGCCTTAGAGACCGGTGGAAAAG  3272

Query  3785  ACTGGGTGACCCTCTTACCCTATGCCATCTTCCGGGTCCGGAACTCACCATA---TGTAC  3841
             |||||||| ||||| | ||||  ||  |  || | | |  ||| |  || ||    ||  
Sbjct  3273  ACTGGGTGGCCCTCCTTCCCTTAGCGCTGCTCAGAGCCAAGAA-TACCCCTAGCCGGT--  3329

Query  3842  ATGGTTTGACACCTTTCGAAATTCTGTATGGGGCACCACCCCCCAT  3887
              |||| | || ||||  |||||||| ||||||| ||| ||||||||
Sbjct  3330  TTGGTCTAACTCCTTATGAAATTCTCTATGGGGGACCGCCCCCCAT  3375


 Score = 108 bits (119),  Expect = 2e-20
 Identities = 246/369 (67%), Gaps = 6/369 (2%)
 Strand=Plus/Plus

Query  11    AGGTAGGGAGCATCTCCGAGTCTACCGCCAGACTCTTATGGCAGGTCTCTGAGCAGCGGC  70
             |||||||||||  ||||  |||||||||| ||||||  |||||||||||  ||  || ||
Sbjct  2336  AGGTAGGGAGCTGCTCCTGGTCTACCGCCGGACTCTAGTGGCAGGTCTCAAAGGGGCAGC  2395

Query  71    ACGCCGCCCCACCAATTTGGCCAAGGTAAAAGCTATAATGCAAGG---GGAAAATGAAAG  127
              || |||||||| |||||||| ||||||| ||   |  |||| ||   || |   |||  
Sbjct  2396  TCGGCGCCCCACTAATTTGGCTAAGGTAAGAGAGGTCTTGCAGGGACCGGCA---GAACC  2452

Query  128   CCCAGCTGTGTTTTTAGAACGCCTCTATGATGCTTATAGACAGTACACCCCGTTGGACCC  187
             |||  | || || |||||||||||    || || |||||    ||||| ||||| |||||
Sbjct  2453  CCCTTCGGTTTTCTTAGAACGCCTAATGGAGGCCTATAGGAGATACACTCCGTTTGACCC  2512

Query  188   CCTGGCAGAGGAAAACCAGTCGGCTGTAATTATGTCCTTTATAAACCAGGCTGCCCCAGA  247
             |   | |||||   | ||| | || ||    | | |||| |     ||| | ||||||||
Sbjct  2513  CTCAGAAGAGGGGCAGCAGGCTGCGGTTGCCACGGCCTTCACCGGACAGTCAGCCCCAGA  2572

Query  248   TATTAGGAAGAAATTGTACAAACAGGAGGGACTGGGAGAAATGTCCATTCGGGATTTAAT  307
             ||| | ||| || ||  | |  |  ||||| ||   |||    ||| | |  |||||| |
Sbjct  2573  TATCAAGAAAAAGTTACAGAGGCTAGAGGGGCTCCAAGATTATTCCTTACAAGATTTAGT  2632

Query  308   GAAAGTAGTGGAGAGAGTCTTCAACACTCGAGAGACTCCCGAAGAAAGGGAGGATAGAAT  367
             || ||  |  ||||  || | | |||   |||||||    ||||||||  | || |||  
Sbjct  2633  GAGAGAGGCAGAGAAGGTGTACCACAAGAGAGAGACAGAAGAAGAAAGACAAGAAAGAGA  2692

Query  368   TAGGAAAGA  376
              | ||||||
Sbjct  2693  AAAGAAAGA  2701


>NC_006934.1 Reticuloendotheliosis virus strain HA9901 from China, 
complete genome
Length=8295

 Score = 160 bits (177),  Expect = 3e-36
 Identities = 671/1024 (66%), Gaps = 49/1024 (5%)
 Strand=Plus/Plus

Query  1299  AGCTGGAATACTGAAACCTTGCCATTCTGCCTGGAAGACCCCACTTCTCCCCGTTAAGAA  1358
             ||| || || |||| |||   ||| ||  ||||||| || || || ||||| ||   |||
Sbjct  3049  AGCGGGCATCCTGAGACCCGTCCACTCCCCCTGGAACACTCCCCTCCTCCCTGTGC-GAA  3107

Query  1359  A--CCGGGGGGAAAAGATTATAGGCCAGTCCAGGACTTGAGGGAAGTGAATAAGAGGGTT  1416
             |  ||||   |    || ||| ||   || || || || |||||||| || |||||||| 
Sbjct  3108  AGTCCGGCACGTCC-GAGTATCGGATGGTTCAAGATTTAAGGGAAGTAAACAAGAGGGTA  3166

Query  1417  GAAGAC-ATCCACCCCACGGTCCCCAACCCTTATACCTTACTAAGTCACTTGCCCCCTTC  1475
             || ||| || ||||| || ||||| ||||| || ||| | || || |  |||||||||  
Sbjct  3167  GA-GACTATTCACCCAACTGTCCCTAACCCATACACCCTCCTCAGCCTATTGCCCCCTGA  3225

Query  1476  ACATGTCTGGTATACTACCTTAGACCTAAAGGATGCtttttttAGCATAGCCCTGGCACC  1535
              |   | |||||| ||   || ||||| || || ||||||||  ||||  | ||||| ||
Sbjct  3226  CCGAATATGGTATTCTGTTTTGGACCTGAAAGACGCTTTTTTCTGCATCCCTCTGGCCCC  3285

Query  1536  C-AGCAGCCAACACATTTTTGCCTTCGAATGGAATGATG-GCAATATGG-GAACCCCCGG  1592
             | ||  || ||   || || || ||||| |||   |||| | |  | || ||| |   ||
Sbjct  3286  CGAGTCGC-AATTGATCTTCGCATTCGAGTGGGCAGATGCGGAGGAAGGAGAATCA--GG  3342

Query  1593  GCAGCTGACCTGGCCTAGACTACCGCAAGGCTTCAAAAACTCTCCAACTCTGTTTAATGA  1652
             ||| || |||||| |||| ||||| || || || || ||||| || || || ||| ||| 
Sbjct  3343  GCAACTAACCTGGACTAGGCTACCTCAGGGTTTTAAGAACTCACCCACCCTTTTTGATGT  3402

Query  1653  AGCCCTAAATCAGGATTTGGACTCGTTTCGCCAGAGCCATAATTCAGTTACGCTCCTGCA  1712
             |||||| ||   |||| || |    ||||| |     ||   ||| ||| | ||||| ||
Sbjct  3403  AGCCCTTAACAGGGATCTGCAGGGATTTCGACTTGATCACCCTTCCGTTTCCCTCCTTCA  3462

Query  1713  GTAAGTAGATGACTTGCTTCTGGCGGCCCCCTCCGAAGCAGAATGCCGACAGGCCACTGG  1772
             ||| ||||| ||||| ||| | |||||     |  |||| |  ||||     |||||  |
Sbjct  3463  GTATGTAGACGACTTACTTATTGCGGCTGATACACAAGCCGCGTGCCTGAGCGCCACCCG  3522

Query  1773  AGACCTCCTCCAGGAGCTGGGGCAGTTGGGCTATCGGGC--CAGTGCAAAGAAGGCTCAA  1830
             |||| | |||  |    ||| | || |||| || ||||   ||| |  |||||||| || 
Sbjct  3523  AGACTTACTCATGACTTTGGCGGAGCTGGGGTACCGGGTTTCAGGG--AAGAAGGCCCAG  3580

Query  1831  ATATG-CAGGCAAACAGTCACCTACCTGGGGTATAAACTGAAAGAAGGAACCAGATGGCT  1889
              | || || |   | |||||| ||| ||||||  ||  |  |  | ||| |  | |  ||
Sbjct  3581  CTCTGTCAAGAGGA-AGTCACATACTTGGGGTTCAAGATCCATAAGGGATCACGGTCCCT  3639

Query  1890  GACAGAG-GCCATGAAAG-AGACTATTCTT-AGACTTCCAGTCCCAACCTCAGCACGAGA  1946
               |  |  |||  |||   || |||||||| ||| | ||||| || |   |   | |  |
Sbjct  3640  ATCGAATAGCC--GAACTCAGGCTATTCTTCAGA-TACCAGTACCGAAAACCAAAAGGCA  3696

Query  1947  GGTCCGTGAGTTTTTAGGGACGACAGGCTACTGCCGGCTGTGGATTTTGGGGTATGCTGA  2006
             ||| || || |||||||| || |  || |||||| |||| |||||   ||||| ||| ||
Sbjct  3697  GGTGCGCGAATTTTTAGGCACAATTGGGTACTGCAGGCTTTGGATCCCGGGGTTTGCCGA  3756

Query  2007  AATAGCAAAACCTCTGTATGAGGCAACCAAGG----ATAAGGTCCCTTGGGCTTGGGGGT  2062
             | | ||  | || || |||| ||||||   ||    | | | ||| || |   || ||| 
Sbjct  3757  ACTTGCCCAGCCCCTATATGCGGCAACGCGGGGGGGAAACGATCCTTTAG---TGTGGGG  3813

Query  2063  CAGACCAACAG-AAG--GCCTACGATGAACTC-AAGGT--CACTCTCCTAAGAGCC-CCG  2115
             | ||  || || |||  || | | | || ||  ||  |  | ||| || |   ||| || 
Sbjct  3814  C-GAAAAAGAGGAAGAAGCGTTCCA-GAGCTTGAAACTAGCCCTCACCCA---GCCACCA  3868

Query  2116  GCTCTGGCACTGCCAGACCCCCTG---AAGCCCTTCACTCTCTTTGTTGATGAGAGGAGG  2172
             ||| |||| |||||   | ||||    |||||||||   ||||| || || || |  || 
Sbjct  3869  GCTTTGGCTCTGCC---CTCCCTAGATAAGCCCTTCCAGCTCTTCGTAGAAGAAACAAGC  3925

Query  2173  GGAATAGCGAAAGGGGTGCTAATGCAGCGTCTGGGGCCCTGGAAACGTCCGGTTGCCTAT  2232
             ||    || || || ||||| |  |||   || || || |||||| | || || ||||| 
Sbjct  3926  GGGGCGGCCAAGGGAGTGCTCACACAGGCCCTCGGTCCATGGAAAAGACCCGTAGCCTAC  3985

Query  2233  TTATCCAAGAAGCTAGATCCAGTTGCAGCAGGATGGCCCCCGTGCTTAAGGATCATTGCG  2292
             |||||||| | ||| || || || || || || ||||||| |||| |  |   |||||||
Sbjct  3986  TTATCCAAAAGGCTGGACCCTGTGGCGGCTGGCTGGCCCCGGTGCCTCCGAGCCATTGCG  4045

Query  2293  GCAG  2296
             ||||
Sbjct  4046  GCAG  4049


 Score = 94.2 bits (103),  Expect = 4e-16
 Identities = 223/332 (67%), Gaps = 4/332 (1%)
 Strand=Plus/Plus

Query  3469  GGGTATAAGTACTTGCTAGTAATGGTTGACACATTTTCAGGCTGGGTGGAAGCCTTCCCC  3528
             |||||||| ||| |||| ||| |||| |||||||| || |||||||| || || |  || 
Sbjct  5216  GGGTATAAATACCTGCTTGTACTGGTAGACACATTCTCGGGCTGGGTAGAGGCATATCCA  5275

Query  3529  ACGAAACGGGAGACTGCCCAAGTGGTTGCTAAGGCAT-TACTAGAAGAAATTATTCCCAG  3587
              | ||  | || ||  |||| |||||   |||| ||| || |  | || ||||| |||||
Sbjct  5276  GCAAAGAGAGAAACCTCCCAGGTGGTAATTAAG-CATCTAATTCATGATATTATCCCCAG  5334

Query  3588  ATATGGGGTTCCTGAGGTTTTAGGCTCCGATGATGGCCCAGCTTTCATCAGTAACGTCCT  3647
              | |||| | || |      | || |||||  |||| || || ||  |    || ||   
Sbjct  5335  GTTTGGGTTACCGGTCCAGATCGGGTCCGACAATGGGCCGGCCTTTGTGGCAAAAGTGAC  5394

Query  3648  ACAGGGACTAGCCTGAG-CGATAGGGATCAATTGGAAGTTACATTGTGAATATAATCCCC  3706
             ||||  | | |  |||| |  ||    ||  ||||||| | ||||||| |||    || |
Sbjct  5395  ACAGC-AGTTGTGTGAGGCCCTAAATGTCTCTTGGAAGCTCCATTGTGCATACCGACCTC  5453

Query  3707  AGAGCTCAGGGCAGGTAGAGAGAATGAATCTGACTCTAAAGGAGACCTTGTCCAAACTAG  3766
             | ||||| || |||||||| || ||||| |  || || ||||||||| |  | ||| |  
Sbjct  5454  AAAGCTCGGGACAGGTAGAAAGGATGAACCGAACCCTGAAGGAGACCATCGCTAAATTGA  5513

Query  3767  CCATCGAGACTGGCGGGGACTGGGTGACCCTC  3798
               |  ||||| || |||||||||||  |||||
Sbjct  5514  GGAAAGAGACAGGAGGGGACTGGGTCTCCCTC  5545


 Score = 72.5 bits (79),  Expect = 1e-09
 Identities = 120/170 (71%), Gaps = 4/170 (2%)
 Strand=Plus/Plus

Query  2719  GGGACATCAGCCCAGAAGGCCGAACTGATCGCGCTGGCGGAGACGCTGGAACGGGCCGAA  2778
             || |||||||||||||| || ||| ||||||| ||  |  || | |||||| ||  | ||
Sbjct  4469  GGAACATCAGCCCAGAAAGCAGAATTGATCGCACTAACAAAGGCCCTGGAATGGAGC-AA  4527

Query  2779  GG--GAGACGAGTGACTGTCTACACCGATAGCCGCTACGCCTTTGGCACTGTCCATGTGC  2836
             ||   ||| | || |   ||||||| |||||||| || || || | |||| | || || |
Sbjct  4528  GGACAAGA-GCGTCAACATCTACACGGATAGCCGTTATGCATTCGCCACTCTACACGTCC  4586

Query  2837  ATGGCGCTATCTACCAGGAAAGAGGCTTTGTTACAGCGGAAGGAAAGGCT  2886
             ||||    ||||||   ||||| ||  |  | ||||| |  |||||||||
Sbjct  4587  ATGGGATGATCTACAGAGAAAGGGGACTGTTGACAGCAGGGGGAAAGGCT  4636


>AY842951.1 Reticuloendotheliosis virus strain HA9901 from China, 
complete genome
Length=8295

 Score = 160 bits (177),  Expect = 3e-36
 Identities = 671/1024 (66%), Gaps = 49/1024 (5%)
 Strand=Plus/Plus

Query  1299  AGCTGGAATACTGAAACCTTGCCATTCTGCCTGGAAGACCCCACTTCTCCCCGTTAAGAA  1358
             ||| || || |||| |||   ||| ||  ||||||| || || || ||||| ||   |||
Sbjct  3049  AGCGGGCATCCTGAGACCCGTCCACTCCCCCTGGAACACTCCCCTCCTCCCTGTGC-GAA  3107

Query  1359  A--CCGGGGGGAAAAGATTATAGGCCAGTCCAGGACTTGAGGGAAGTGAATAAGAGGGTT  1416
             |  ||||   |    || ||| ||   || || || || |||||||| || |||||||| 
Sbjct  3108  AGTCCGGCACGTCC-GAGTATCGGATGGTTCAAGATTTAAGGGAAGTAAACAAGAGGGTA  3166

Query  1417  GAAGAC-ATCCACCCCACGGTCCCCAACCCTTATACCTTACTAAGTCACTTGCCCCCTTC  1475
             || ||| || ||||| || ||||| ||||| || ||| | || || |  |||||||||  
Sbjct  3167  GA-GACTATTCACCCAACTGTCCCTAACCCATACACCCTCCTCAGCCTATTGCCCCCTGA  3225

Query  1476  ACATGTCTGGTATACTACCTTAGACCTAAAGGATGCtttttttAGCATAGCCCTGGCACC  1535
              |   | |||||| ||   || ||||| || || ||||||||  ||||  | ||||| ||
Sbjct  3226  CCGAATATGGTATTCTGTTTTGGACCTGAAAGACGCTTTTTTCTGCATCCCTCTGGCCCC  3285

Query  1536  C-AGCAGCCAACACATTTTTGCCTTCGAATGGAATGATG-GCAATATGG-GAACCCCCGG  1592
             | ||  || ||   || || || ||||| |||   |||| | |  | || ||| |   ||
Sbjct  3286  CGAGTCGC-AATTGATCTTCGCATTCGAGTGGGCAGATGCGGAGGAAGGAGAATCA--GG  3342

Query  1593  GCAGCTGACCTGGCCTAGACTACCGCAAGGCTTCAAAAACTCTCCAACTCTGTTTAATGA  1652
             ||| || |||||| |||| ||||| || || || || ||||| || || || ||| ||| 
Sbjct  3343  GCAACTAACCTGGACTAGGCTACCTCAGGGTTTTAAGAACTCACCCACCCTTTTTGATGT  3402

Query  1653  AGCCCTAAATCAGGATTTGGACTCGTTTCGCCAGAGCCATAATTCAGTTACGCTCCTGCA  1712
             |||||| ||   |||| || |    ||||| |     ||   ||| ||| | ||||| ||
Sbjct  3403  AGCCCTTAACAGGGATCTGCAGGGATTTCGACTTGATCACCCTTCCGTTTCCCTCCTTCA  3462

Query  1713  GTAAGTAGATGACTTGCTTCTGGCGGCCCCCTCCGAAGCAGAATGCCGACAGGCCACTGG  1772
             ||| ||||| ||||| ||| | |||||     |  |||| |  ||||     |||||  |
Sbjct  3463  GTATGTAGACGACTTACTTATTGCGGCTGATACACAAGCCGCGTGCCTGAGCGCCACCCG  3522

Query  1773  AGACCTCCTCCAGGAGCTGGGGCAGTTGGGCTATCGGGC--CAGTGCAAAGAAGGCTCAA  1830
             |||| | |||  |    ||| | || |||| || ||||   ||| |  |||||||| || 
Sbjct  3523  AGACTTACTCATGACTTTGGCGGAGCTGGGGTACCGGGTTTCAGGG--AAGAAGGCCCAG  3580

Query  1831  ATATG-CAGGCAAACAGTCACCTACCTGGGGTATAAACTGAAAGAAGGAACCAGATGGCT  1889
              | || || |   | |||||| ||| ||||||  ||  |  |  | ||| |  | |  ||
Sbjct  3581  CTCTGTCAAGAGGA-AGTCACATACTTGGGGTTCAAGATCCATAAGGGATCACGGTCCCT  3639

Query  1890  GACAGAG-GCCATGAAAG-AGACTATTCTT-AGACTTCCAGTCCCAACCTCAGCACGAGA  1946
               |  |  |||  |||   || |||||||| ||| | ||||| || |   |   | |  |
Sbjct  3640  ATCGAATAGCC--GAACTCAGGCTATTCTTCAGA-TACCAGTACCGAAAACCAAAAGGCA  3696

Query  1947  GGTCCGTGAGTTTTTAGGGACGACAGGCTACTGCCGGCTGTGGATTTTGGGGTATGCTGA  2006
             ||| || || |||||||| || |  || |||||| |||| |||||   ||||| ||| ||
Sbjct  3697  GGTGCGCGAATTTTTAGGCACAATTGGGTACTGCAGGCTTTGGATCCCGGGGTTTGCCGA  3756

Query  2007  AATAGCAAAACCTCTGTATGAGGCAACCAAGG----ATAAGGTCCCTTGGGCTTGGGGGT  2062
             | | ||  | || || |||| ||||||   ||    | | | ||| || |   || ||| 
Sbjct  3757  ACTTGCCCAGCCCCTATATGCGGCAACGCGGGGGGGAAACGATCCTTTAG---TGTGGGG  3813

Query  2063  CAGACCAACAG-AAG--GCCTACGATGAACTC-AAGGT--CACTCTCCTAAGAGCC-CCG  2115
             | ||  || || |||  || | | | || ||  ||  |  | ||| || |   ||| || 
Sbjct  3814  C-GAAAAAGAGGAAGAAGCGTTCCA-GAGCTTGAAACTAGCCCTCACCCA---GCCACCA  3868

Query  2116  GCTCTGGCACTGCCAGACCCCCTG---AAGCCCTTCACTCTCTTTGTTGATGAGAGGAGG  2172
             ||| |||| |||||   | ||||    |||||||||   ||||| || || || |  || 
Sbjct  3869  GCTTTGGCTCTGCC---CTCCCTAGATAAGCCCTTCCAGCTCTTCGTAGAAGAAACAAGC  3925

Query  2173  GGAATAGCGAAAGGGGTGCTAATGCAGCGTCTGGGGCCCTGGAAACGTCCGGTTGCCTAT  2232
             ||    || || || ||||| |  |||   || || || |||||| | || || ||||| 
Sbjct  3926  GGGGCGGCCAAGGGAGTGCTCACACAGGCCCTCGGTCCATGGAAAAGACCCGTAGCCTAC  3985

Query  2233  TTATCCAAGAAGCTAGATCCAGTTGCAGCAGGATGGCCCCCGTGCTTAAGGATCATTGCG  2292
             |||||||| | ||| || || || || || || ||||||| |||| |  |   |||||||
Sbjct  3986  TTATCCAAAAGGCTGGACCCTGTGGCGGCTGGCTGGCCCCGGTGCCTCCGAGCCATTGCG  4045

Query  2293  GCAG  2296
             ||||
Sbjct  4046  GCAG  4049


 Score = 94.2 bits (103),  Expect = 4e-16
 Identities = 223/332 (67%), Gaps = 4/332 (1%)
 Strand=Plus/Plus

Query  3469  GGGTATAAGTACTTGCTAGTAATGGTTGACACATTTTCAGGCTGGGTGGAAGCCTTCCCC  3528
             |||||||| ||| |||| ||| |||| |||||||| || |||||||| || || |  || 
Sbjct  5216  GGGTATAAATACCTGCTTGTACTGGTAGACACATTCTCGGGCTGGGTAGAGGCATATCCA  5275

Query  3529  ACGAAACGGGAGACTGCCCAAGTGGTTGCTAAGGCAT-TACTAGAAGAAATTATTCCCAG  3587
              | ||  | || ||  |||| |||||   |||| ||| || |  | || ||||| |||||
Sbjct  5276  GCAAAGAGAGAAACCTCCCAGGTGGTAATTAAG-CATCTAATTCATGATATTATCCCCAG  5334

Query  3588  ATATGGGGTTCCTGAGGTTTTAGGCTCCGATGATGGCCCAGCTTTCATCAGTAACGTCCT  3647
              | |||| | || |      | || |||||  |||| || || ||  |    || ||   
Sbjct  5335  GTTTGGGTTACCGGTCCAGATCGGGTCCGACAATGGGCCGGCCTTTGTGGCAAAAGTGAC  5394

Query  3648  ACAGGGACTAGCCTGAG-CGATAGGGATCAATTGGAAGTTACATTGTGAATATAATCCCC  3706
             ||||  | | |  |||| |  ||    ||  ||||||| | ||||||| |||    || |
Sbjct  5395  ACAGC-AGTTGTGTGAGGCCCTAAATGTCTCTTGGAAGCTCCATTGTGCATACCGACCTC  5453

Query  3707  AGAGCTCAGGGCAGGTAGAGAGAATGAATCTGACTCTAAAGGAGACCTTGTCCAAACTAG  3766
             | ||||| || |||||||| || ||||| |  || || ||||||||| |  | ||| |  
Sbjct  5454  AAAGCTCGGGACAGGTAGAAAGGATGAACCGAACCCTGAAGGAGACCATCGCTAAATTGA  5513

Query  3767  CCATCGAGACTGGCGGGGACTGGGTGACCCTC  3798
               |  ||||| || |||||||||||  |||||
Sbjct  5514  GGAAAGAGACAGGAGGGGACTGGGTCTCCCTC  5545


 Score = 72.5 bits (79),  Expect = 1e-09
 Identities = 120/170 (71%), Gaps = 4/170 (2%)
 Strand=Plus/Plus

Query  2719  GGGACATCAGCCCAGAAGGCCGAACTGATCGCGCTGGCGGAGACGCTGGAACGGGCCGAA  2778
             || |||||||||||||| || ||| ||||||| ||  |  || | |||||| ||  | ||
Sbjct  4469  GGAACATCAGCCCAGAAAGCAGAATTGATCGCACTAACAAAGGCCCTGGAATGGAGC-AA  4527

Query  2779  GG--GAGACGAGTGACTGTCTACACCGATAGCCGCTACGCCTTTGGCACTGTCCATGTGC  2836
             ||   ||| | || |   ||||||| |||||||| || || || | |||| | || || |
Sbjct  4528  GGACAAGA-GCGTCAACATCTACACGGATAGCCGTTATGCATTCGCCACTCTACACGTCC  4586

Query  2837  ATGGCGCTATCTACCAGGAAAGAGGCTTTGTTACAGCGGAAGGAAAGGCT  2886
             ||||    ||||||   ||||| ||  |  | ||||| |  |||||||||
Sbjct  4587  ATGGGATGATCTACAGAGAAAGGGGACTGTTGACAGCAGGGGGAAAGGCT  4636


>NC_001500.1 Spleen focus-forming virus, complete genome
Length=6296

 Score = 114 bits (126),  Expect = 1e-22
 Identities = 270/404 (67%), Gaps = 13/404 (3%)
 Strand=Plus/Plus

Query  3493  GTTGACACATTTTCAGGCTGGGTGGAAGCCTTCCCCACGAAACGGGAGACTGCCCAAGTG  3552
             || ||||| || || || ||| |  |||  ||||| || ||    || |||||| |||| 
Sbjct  3669  GTAGACACTTTCTCTGGATGGATAAAAGTTTTCCCAACCAAGAAAGAAACTGCCAAAGTT  3728

Query  3553  GTTGCTAAGGCATTACTAGAAGAAATTATTCCCAGATATGGGGTTCCTGAGGTTTTAGGC  3612
             ||  | |||    |||||||||||||  | |||||||  ||  | ||  |||| || || 
Sbjct  3729  GTAACCAAGAAGCTACTAGAAGAAATCTTCCCCAGATTCGGCATGCCACAGGTATTGGGA  3788

Query  3613  TCCGATGATGGCCCAGCTTTCATC----AGTAACGTCCTACAGGGACTAGCCTGAGCGA-  3667
              ||||  |||| || || ||| ||    ||  | |||  ||||    ||||| ||   | 
Sbjct  3789  ACCGACAATGGGCCTGCCTTCGTCTCCAAGGTAAGTCTGACAG----TAGCC-GATTTAT  3843

Query  3668  TAGGGATCAATTGGAAGTTACATTGTGAATATAATCCCCAGAGCTCAGGGCAGGTAGAGA  3727
             | ||| |  |||||||  ||||||||| ||| |  |||||||| ||||| ||||||||||
Sbjct  3844  TGGGGGTTGATTGGAAACTACATTGTGCATACAGACCCCAGAGTTCAGGTCAGGTAGAGA  3903

Query  3728  GAATGAATCTGACTCTAAAGGAGACCTTGTCCAAACTAGCCATCGAGACTGGC---GGGG  3784
              ||| |||   ||  | |||||||| ||  | ||| || |  | |   |||||    | |
Sbjct  3904  AAATAAATAGAACCATCAAGGAGACTTTAACTAAATTAACGCTTGCAGCTGGCACTAGAG  3963

Query  3785  ACTGGGTGACCCTCTTACCCTATGCCATCTTCCGGGTCCGGAACTCACCATATGTACATG  3844
             |||||||   |||  | |||   ||| ||| ||| | ||||||  | ||       ||||
Sbjct  3964  ACTGGGTACTCCTACTCCCCCTGGCCCTCTACCGAGCCCGGAATACTCCGGGCCCCCATG  4023

Query  3845  GTTTGACACCTTTCGAAATTCTGTATGGGGCACCACCCCCCATT  3888
             |  | || || |  |||||||||||||||||||| || ||| ||
Sbjct  4024  GACTTACTCCGTATGAAATTCTGTATGGGGCACCCCCGCCCCTT  4067


 Score = 108 bits (119),  Expect = 2e-20
 Identities = 303/460 (66%), Gaps = 4/460 (1%)
 Strand=Plus/Plus

Query  1705  CTCCTGCAGTAAGTAGATGACTTGCTTCTGGCGGCCCCCTCCGAAGCAGAATGCCGACAG  1764
             || || ||||| ||||||||||| || ||||| ||| | || ||    || || | ||| 
Sbjct  2840  CTGCTCCAGTATGTAGATGACTTACTGCTGGCCGCCACTTCTGAGCTTGACTGTCAACAA  2899

Query  1765  GCCACTGGAGACCTCCTCCAGGAGCTGGGGCAGTTGGGCTATCGGGCCAGTGCAAAGAAG  1824
             |  ||  | | |||  | ||    || ||| |  | || |||||||||   || ||||| 
Sbjct  2900  GGTACGCGGGCCCTGTTACAAACCCTAGGGGACCTCGGATATCGGGCCTCGGCCAAGAAA  2959

Query  1825  GCTCAAATATGCAGGCAAACA-GTCACCTACCTGGGGTATAAACTGAAAGAAGGAACCAG  1883
             || ||||  |||  | ||||| ||||  || |||||||||   || ||||| ||     |
Sbjct  2960  GCCCAAAATTGCCAG-AAACAGGTCAAGTATCTGGGGTATCTTCTAAAAGAGGGTCAGGG  3018

Query  1884  ATGGCTGACAGAGGCCATGAAAGAGACTATTCTTAGACTTCCAGTCCCAACCTCAGCACG  1943
             ||||||||| |||||||  ||||||||| |  |  | |  ||    ||||   |  | ||
Sbjct  3019  ATGGCTGACTGAGGCCAGAAAAGAGACTGTGATGGGGCAGCCTACTCCAAAGACCCCTCG  3078

Query  1944  AGAGGTCCGTGAGTTTTTAGGGACGACAGGCTACTGCCGGCTGTGGATTTTGGGGTATGC  2003
             | |  |  | |||||  |||||||| |||||| ||| || || |||||    |||| |||
Sbjct  3079  ACAACTAAGGGAGTTCCTAGGGACGGCAGGCTTCTGTCGCCTCTGGATCCCCGGGTTTGC  3138

Query  2004  TGAAATAGCAAAACCTCTGTATGAGGCAACCAAGGATAAGGTCCCT-TGGGCTTGGGGGT  2062
              ||||| |||   ||  ||||       |||||  |   || | || |     |||||  
Sbjct  3139  AGAAATGGCAGCCCCCTTGTACCCTCTCACCAA-AACGGGGACTCTGTTTAAATGGGGCC  3197

Query  2063  CAGACCAACAGAAGGCCTACGATGAACTCAAGGTCACTCTCCTAAGAGCCCCGGCTCTGG  2122
             ||||||| || ||||||||| | ||  |||||    ||||| |||  ||||| || ||||
Sbjct  3198  CAGACCAGCAAAAGGCCTACCAAGAGATCAAGCAGGCTCTCTTAACTGCCCCTGCCCTGG  3257

Query  2123  CACTGCCAGACCCCCTGAAGCCCTTCACTCTCTTTGTTGA  2162
              | | ||||||      |||||||||   || ||||||||
Sbjct  3258  GATTACCAGACTTGACTAAGCCCTTCGAACTTTTTGTTGA  3297


 Score = 56.3 bits (61),  Expect = 1e-04
 Identities = 102/149 (68%), Gaps = 8/149 (5%)
 Strand=Plus/Plus

Query  5836  AATGTTGTTTTTATGCTGACCATACTGGTGTGGTAAAAGAATCCATGGCAAAGGTGAGAG  5895
             |||||||||| |||||||||||||| ||  | |||| |||    ||||| ||  | ||| 
Sbjct  5418  AATGTTGTTTCTATGCTGACCATACAGGCCTAGTAAGAGATAGTATGGCCAAATTAAGAA  5477

Query  5896  AAGGGTTAGCTAAGAGAAAACGGGAAAGGGA----AGCTCAGGAGAACTGGTTTGAAGCT  5951
             |  |  |  || ||||| ||     |   ||    |||  ||||    ||||| ||||  
Sbjct  5478  AGAGACTCACTCAGAGACAAAAACTATTTGAGTCGAGCCAAGGA----TGGTTCGAAGGA  5533

Query  5952  TGGTTTAACAGATCCCCCTGGCTCACCAC  5980
             | ||||||||||||||||||| | |||||
Sbjct  5534  TCGTTTAACAGATCCCCCTGGTTTACCAC  5562


 Score = 53.6 bits (58),  Expect = 3e-04
 Identities = 81/113 (72%), Gaps = 2/113 (2%)
 Strand=Plus/Plus

Query  76    GCCCCACCAATTTGGCCAAGGTAAAAGCTATAATGCAAGGGGAAAATGAAAGCCCAGCTG  135
             |||||||||||||||||||||||||||  ||||  || ||    |||||    ||  | |
Sbjct  2030  GCCCCACCAATTTGGCCAAGGTAAAAGGAATAACCCAGGGACCTAATGAGTCTCCCTCAG  2089

Query  136   TGTTTTTAGAACGCCTCTATGATGCTTATAGACAG-TACACCCCGTTGGACCC  187
               ||||||||  | ||| | || || ||| | ||| ||||| || |  |||||
Sbjct  2090  CCTTTTTAGAGAGACTCAAGGAGGCCTATCG-CAGATACACTCCTTATGACCC  2141


 Score = 48.2 bits (52),  Expect = 0.014
 Identities = 41/51 (80%), Gaps = 0/51 (0%)
 Strand=Plus/Plus

Query  561   CAGTGTGCAAACTGCAAAGAATATGGACATTGGAAGAGGGAGTGCCCCAAG  611
             ||||||||  ||||||||||| | |||||||||   |  || |||||||||
Sbjct  2433  CAGTGTGCCTACTGCAAAGAAAAGGGACATTGGGCTAAAGATTGCCCCAAG  2483


>K00021.1 Friend spleen focus-forming virus (proviral), complete 
genome
Length=6296

 Score = 114 bits (126),  Expect = 1e-22
 Identities = 270/404 (67%), Gaps = 13/404 (3%)
 Strand=Plus/Plus

Query  3493  GTTGACACATTTTCAGGCTGGGTGGAAGCCTTCCCCACGAAACGGGAGACTGCCCAAGTG  3552
             || ||||| || || || ||| |  |||  ||||| || ||    || |||||| |||| 
Sbjct  3669  GTAGACACTTTCTCTGGATGGATAAAAGTTTTCCCAACCAAGAAAGAAACTGCCAAAGTT  3728

Query  3553  GTTGCTAAGGCATTACTAGAAGAAATTATTCCCAGATATGGGGTTCCTGAGGTTTTAGGC  3612
             ||  | |||    |||||||||||||  | |||||||  ||  | ||  |||| || || 
Sbjct  3729  GTAACCAAGAAGCTACTAGAAGAAATCTTCCCCAGATTCGGCATGCCACAGGTATTGGGA  3788

Query  3613  TCCGATGATGGCCCAGCTTTCATC----AGTAACGTCCTACAGGGACTAGCCTGAGCGA-  3667
              ||||  |||| || || ||| ||    ||  | |||  ||||    ||||| ||   | 
Sbjct  3789  ACCGACAATGGGCCTGCCTTCGTCTCCAAGGTAAGTCTGACAG----TAGCC-GATTTAT  3843

Query  3668  TAGGGATCAATTGGAAGTTACATTGTGAATATAATCCCCAGAGCTCAGGGCAGGTAGAGA  3727
             | ||| |  |||||||  ||||||||| ||| |  |||||||| ||||| ||||||||||
Sbjct  3844  TGGGGGTTGATTGGAAACTACATTGTGCATACAGACCCCAGAGTTCAGGTCAGGTAGAGA  3903

Query  3728  GAATGAATCTGACTCTAAAGGAGACCTTGTCCAAACTAGCCATCGAGACTGGC---GGGG  3784
              ||| |||   ||  | |||||||| ||  | ||| || |  | |   |||||    | |
Sbjct  3904  AAATAAATAGAACCATCAAGGAGACTTTAACTAAATTAACGCTTGCAGCTGGCACTAGAG  3963

Query  3785  ACTGGGTGACCCTCTTACCCTATGCCATCTTCCGGGTCCGGAACTCACCATATGTACATG  3844
             |||||||   |||  | |||   ||| ||| ||| | ||||||  | ||       ||||
Sbjct  3964  ACTGGGTACTCCTACTCCCCCTGGCCCTCTACCGAGCCCGGAATACTCCGGGCCCCCATG  4023

Query  3845  GTTTGACACCTTTCGAAATTCTGTATGGGGCACCACCCCCCATT  3888
             |  | || || |  |||||||||||||||||||| || ||| ||
Sbjct  4024  GACTTACTCCGTATGAAATTCTGTATGGGGCACCCCCGCCCCTT  4067


 Score = 108 bits (119),  Expect = 2e-20
 Identities = 303/460 (66%), Gaps = 4/460 (1%)
 Strand=Plus/Plus

Query  1705  CTCCTGCAGTAAGTAGATGACTTGCTTCTGGCGGCCCCCTCCGAAGCAGAATGCCGACAG  1764
             || || ||||| ||||||||||| || ||||| ||| | || ||    || || | ||| 
Sbjct  2840  CTGCTCCAGTATGTAGATGACTTACTGCTGGCCGCCACTTCTGAGCTTGACTGTCAACAA  2899

Query  1765  GCCACTGGAGACCTCCTCCAGGAGCTGGGGCAGTTGGGCTATCGGGCCAGTGCAAAGAAG  1824
             |  ||  | | |||  | ||    || ||| |  | || |||||||||   || ||||| 
Sbjct  2900  GGTACGCGGGCCCTGTTACAAACCCTAGGGGACCTCGGATATCGGGCCTCGGCCAAGAAA  2959

Query  1825  GCTCAAATATGCAGGCAAACA-GTCACCTACCTGGGGTATAAACTGAAAGAAGGAACCAG  1883
             || ||||  |||  | ||||| ||||  || |||||||||   || ||||| ||     |
Sbjct  2960  GCCCAAAATTGCCAG-AAACAGGTCAAGTATCTGGGGTATCTTCTAAAAGAGGGTCAGGG  3018

Query  1884  ATGGCTGACAGAGGCCATGAAAGAGACTATTCTTAGACTTCCAGTCCCAACCTCAGCACG  1943
             ||||||||| |||||||  ||||||||| |  |  | |  ||    ||||   |  | ||
Sbjct  3019  ATGGCTGACTGAGGCCAGAAAAGAGACTGTGATGGGGCAGCCTACTCCAAAGACCCCTCG  3078

Query  1944  AGAGGTCCGTGAGTTTTTAGGGACGACAGGCTACTGCCGGCTGTGGATTTTGGGGTATGC  2003
             | |  |  | |||||  |||||||| |||||| ||| || || |||||    |||| |||
Sbjct  3079  ACAACTAAGGGAGTTCCTAGGGACGGCAGGCTTCTGTCGCCTCTGGATCCCCGGGTTTGC  3138

Query  2004  TGAAATAGCAAAACCTCTGTATGAGGCAACCAAGGATAAGGTCCCT-TGGGCTTGGGGGT  2062
              ||||| |||   ||  ||||       |||||  |   || | || |     |||||  
Sbjct  3139  AGAAATGGCAGCCCCCTTGTACCCTCTCACCAA-AACGGGGACTCTGTTTAAATGGGGCC  3197

Query  2063  CAGACCAACAGAAGGCCTACGATGAACTCAAGGTCACTCTCCTAAGAGCCCCGGCTCTGG  2122
             ||||||| || ||||||||| | ||  |||||    ||||| |||  ||||| || ||||
Sbjct  3198  CAGACCAGCAAAAGGCCTACCAAGAGATCAAGCAGGCTCTCTTAACTGCCCCTGCCCTGG  3257

Query  2123  CACTGCCAGACCCCCTGAAGCCCTTCACTCTCTTTGTTGA  2162
              | | ||||||      |||||||||   || ||||||||
Sbjct  3258  GATTACCAGACTTGACTAAGCCCTTCGAACTTTTTGTTGA  3297


 Score = 56.3 bits (61),  Expect = 1e-04
 Identities = 102/149 (68%), Gaps = 8/149 (5%)
 Strand=Plus/Plus

Query  5836  AATGTTGTTTTTATGCTGACCATACTGGTGTGGTAAAAGAATCCATGGCAAAGGTGAGAG  5895
             |||||||||| |||||||||||||| ||  | |||| |||    ||||| ||  | ||| 
Sbjct  5418  AATGTTGTTTCTATGCTGACCATACAGGCCTAGTAAGAGATAGTATGGCCAAATTAAGAA  5477

Query  5896  AAGGGTTAGCTAAGAGAAAACGGGAAAGGGA----AGCTCAGGAGAACTGGTTTGAAGCT  5951
             |  |  |  || ||||| ||     |   ||    |||  ||||    ||||| ||||  
Sbjct  5478  AGAGACTCACTCAGAGACAAAAACTATTTGAGTCGAGCCAAGGA----TGGTTCGAAGGA  5533

Query  5952  TGGTTTAACAGATCCCCCTGGCTCACCAC  5980
             | ||||||||||||||||||| | |||||
Sbjct  5534  TCGTTTAACAGATCCCCCTGGTTTACCAC  5562


 Score = 53.6 bits (58),  Expect = 3e-04
 Identities = 81/113 (72%), Gaps = 2/113 (2%)
 Strand=Plus/Plus

Query  76    GCCCCACCAATTTGGCCAAGGTAAAAGCTATAATGCAAGGGGAAAATGAAAGCCCAGCTG  135
             |||||||||||||||||||||||||||  ||||  || ||    |||||    ||  | |
Sbjct  2030  GCCCCACCAATTTGGCCAAGGTAAAAGGAATAACCCAGGGACCTAATGAGTCTCCCTCAG  2089

Query  136   TGTTTTTAGAACGCCTCTATGATGCTTATAGACAG-TACACCCCGTTGGACCC  187
               ||||||||  | ||| | || || ||| | ||| ||||| || |  |||||
Sbjct  2090  CCTTTTTAGAGAGACTCAAGGAGGCCTATCG-CAGATACACTCCTTATGACCC  2141


 Score = 48.2 bits (52),  Expect = 0.014
 Identities = 41/51 (80%), Gaps = 0/51 (0%)
 Strand=Plus/Plus

Query  561   CAGTGTGCAAACTGCAAAGAATATGGACATTGGAAGAGGGAGTGCCCCAAG  611
             ||||||||  ||||||||||| | |||||||||   |  || |||||||||
Sbjct  2433  CAGTGTGCCTACTGCAAAGAAAAGGGACATTGGGCTAAAGATTGCCCCAAG  2483


>NC_043382.1 Snyder-Theilen feline sarcoma virus genomic sequence
Length=4901

 Score = 93.3 bits (102),  Expect = 4e-16
 Identities = 231/346 (67%), Gaps = 15/346 (4%)
 Strand=Plus/Plus

Query  5710  TGGAAATCTCAATTAGTCATTTAGAAAAGTCGCTCACCTCTCTATCCGAGGTAGTACTCC  5769
             ||||||  |||||||||   |||||||| || || ||||| || || ||||||||  | |
Sbjct  3845  TGGAAAAGTCAATTAGTGCCTTAGAAAAATCCCTGACCTCCCTCTCTGAGGTAGTCTTAC  3904

Query  5770  AGAATAGAAGAGGACTTGATTTGTTGCTCCTCCAACAAGGGGGACTATGTCCTGCGCTGG  5829
             | || ||  |||| || ||| |  || |||| ||  | || || |||||| | ||| |  
Sbjct  3905  AAAACAGGCGAGGCCTAGATATTCTGTTCCTACAGGAGGGAGGGCTATGTGCAGCGTTAA  3964

Query  5830  GGAAGGAATGTTGTTTTTATGCTGACCATACTGGTGTGGTAAAAGAATCCATGGCAAAGG  5889
                | ||||||||||||||||| || || || ||  | ||   |||    ||||| ||  
Sbjct  3965  AAGAAGAATGTTGTTTTTATGCAGATCACACCGGATTAGTCCGAGATAATATGGCTAAAT  4024

Query  5890  TGAGAGAAGGGTTAGCTAAGAGAAAACGGGAAAGG---GAAGCTCAGGAGAACTGGTTTG  5946
             | |||||  | |||    || |  |||   ||  |   ||  | |   ||   |||||||
Sbjct  4025  TAAGAGAGAGATTAAAACAGCGGCAAC---AACTGTTTGACTCCCGACAGGGATGGTTTG  4081

Query  5947  AAGCTTGGTTTAACAGATCCCCCTGGCTCACCACCACCTTAGTATCTACCTTAGTGGGCC  6006
             |||  ||||| ||||  ||||||||| | |||||  ||| | |  || | ||| ||||||
Sbjct  4082  AAGGATGGTTCAACAAGTCCCCCTGGTTTACCAC--CCTAATTTCCTCCATTA-TGGGCC  4138

Query  6007  C---AATTATCTTGCTTGTGCTCATTCTAACCTTGGGCCCTTGCAT  6049
             |   | ||||| |||   | || |||||   ||| ||||| |||||
Sbjct  4139  CCTTACTTATCCTGC---TCCTAATTCTCCTCTTCGGCCCATGCAT  4181


 Score = 53.6 bits (58),  Expect = 3e-04
 Identities = 56/74 (76%), Gaps = 0/74 (0%)
 Strand=Plus/Plus

Query  4096  TGGAAAGGTCCTTATGTGGTTATTCTGGTTACCCCCACTGCCTTAAAGGTTGACGGCATT  4155
             |||||||| ||  || | ||  |||||   |||||||| ||||||||||| |||||  ||
Sbjct  3569  TGGAAAGGACCACATATCGTCCTTCTGACCACCCCCACAGCCTTAAAGGTAGACGGAGTT  3628

Query  4156  GGGCCTTGGGTCCA  4169
             |   ||||| ||||
Sbjct  3629  GCTGCTTGGATCCA  3642


>M22820.1 Snyder-Theilen feline sarcoma virus genomic sequence, 
sequence
Length=4901

 Score = 93.3 bits (102),  Expect = 4e-16
 Identities = 231/346 (67%), Gaps = 15/346 (4%)
 Strand=Plus/Plus

Query  5710  TGGAAATCTCAATTAGTCATTTAGAAAAGTCGCTCACCTCTCTATCCGAGGTAGTACTCC  5769
             ||||||  |||||||||   |||||||| || || ||||| || || ||||||||  | |
Sbjct  3845  TGGAAAAGTCAATTAGTGCCTTAGAAAAATCCCTGACCTCCCTCTCTGAGGTAGTCTTAC  3904

Query  5770  AGAATAGAAGAGGACTTGATTTGTTGCTCCTCCAACAAGGGGGACTATGTCCTGCGCTGG  5829
             | || ||  |||| || ||| |  || |||| ||  | || || |||||| | ||| |  
Sbjct  3905  AAAACAGGCGAGGCCTAGATATTCTGTTCCTACAGGAGGGAGGGCTATGTGCAGCGTTAA  3964

Query  5830  GGAAGGAATGTTGTTTTTATGCTGACCATACTGGTGTGGTAAAAGAATCCATGGCAAAGG  5889
                | ||||||||||||||||| || || || ||  | ||   |||    ||||| ||  
Sbjct  3965  AAGAAGAATGTTGTTTTTATGCAGATCACACCGGATTAGTCCGAGATAATATGGCTAAAT  4024

Query  5890  TGAGAGAAGGGTTAGCTAAGAGAAAACGGGAAAGG---GAAGCTCAGGAGAACTGGTTTG  5946
             | |||||  | |||    || |  |||   ||  |   ||  | |   ||   |||||||
Sbjct  4025  TAAGAGAGAGATTAAAACAGCGGCAAC---AACTGTTTGACTCCCGACAGGGATGGTTTG  4081

Query  5947  AAGCTTGGTTTAACAGATCCCCCTGGCTCACCACCACCTTAGTATCTACCTTAGTGGGCC  6006
             |||  ||||| ||||  ||||||||| | |||||  ||| | |  || | ||| ||||||
Sbjct  4082  AAGGATGGTTCAACAAGTCCCCCTGGTTTACCAC--CCTAATTTCCTCCATTA-TGGGCC  4138

Query  6007  C---AATTATCTTGCTTGTGCTCATTCTAACCTTGGGCCCTTGCAT  6049
             |   | ||||| |||   | || |||||   ||| ||||| |||||
Sbjct  4139  CCTTACTTATCCTGC---TCCTAATTCTCCTCTTCGGCCCATGCAT  4181


 Score = 53.6 bits (58),  Expect = 3e-04
 Identities = 56/74 (76%), Gaps = 0/74 (0%)
 Strand=Plus/Plus

Query  4096  TGGAAAGGTCCTTATGTGGTTATTCTGGTTACCCCCACTGCCTTAAAGGTTGACGGCATT  4155
             |||||||| ||  || | ||  |||||   |||||||| ||||||||||| |||||  ||
Sbjct  3569  TGGAAAGGACCACATATCGTCCTTCTGACCACCCCCACAGCCTTAAAGGTAGACGGAGTT  3628

Query  4156  GGGCCTTGGGTCCA  4169
             |   ||||| ||||
Sbjct  3629  GCTGCTTGGATCCA  3642


>NC_003059.1 Porcine endogenous retrovirus E, complete genome
Length=8072

 Score = 88.7 bits (97),  Expect = 2e-14
 Identities = 218/325 (67%), Gaps = 12/325 (4%)
 Strand=Plus/Plus

Query  1330  TGGAAGACCCCACTTCTCCCCGTTAAGAAACCGGGGGGAAAAGATTATAGGCCAGTCCAG  1389
             ||||| |||||  | || ||  | || ||||||||   | | || ||  | ||||| |||
Sbjct  3286  TGGAACACCCCTTTACTGCCAATGAAAAAACCGGGAACACAGGACTACCGCCCAGTACAG  3345

Query  1390  GACTTGAGGGAAGTGAAT-AAG--AGGGTTGAAGACATC-CACCCCACGGTCCCCAACCC  1445
             |||||||| |   | ||| |||  |  ||     ||||  |||||  | ||||| |||||
Sbjct  3346  GACTTGAGAGCCATAAATGAAGCAACAGTC----ACATTACACCCATCCGTCCCTAACCC  3401

Query  1446  TTATACCTTACTAAGTCACTTGCCCCCTTCACA--TGTCTGGTATACTACCTTAGACCTA  1503
              |||||  | ||| | |   |  ||||| |||   ||  |||| ||||    | ||| ||
Sbjct  3402  ATATACACTGCTAGGGCTGAT--CCCCTCCACTGCTGAGTGGTTTACTTGTCTGGACTTA  3459

Query  1504  AAGGATGCtttttttAGCATAGCCCTGGCACCCAGCAGCCAACACATTTTTGCCTTCGAA  1563
             || |||||||||||  || |     || ||||   ||| || | | | ||||| || |||
Sbjct  3460  AAAGATGCTTTTTTCTGCCTCCGGATGCCACCTGCCAGTCAGCCCTTGTTTGCTTTTGAA  3519

Query  1564  TGGAATGATGGCAATATGGGAACCCCCGGGCAGCTGACCTGGCCTAGACTACCGCAAGGC  1623
             ||| |  ||    |||  || ||    |  ||||| |||||| ||||||| || ||||| 
Sbjct  3520  TGGCAGAATACACATACAGGGACAAAGGAACAGCTCACCTGGACTAGACTCCCACAAGGA  3579

Query  1624  TTCAAAAACTCTCCAACTCTGTTTA  1648
             |||||||||||||| ||||| ||||
Sbjct  3580  TTCAAAAACTCTCCCACTCTTTTTA  3604


 Score = 51.8 bits (56),  Expect = 0.001
 Identities = 43/53 (81%), Gaps = 0/53 (0%)
 Strand=Plus/Plus

Query  561   CAGTGTGCAAACTGCAAAGAATATGGACATTGGAAGAGGGAGTGCCCCAAGCG  613
             || |||||  ||||||||||| | ||||||||||| |  || |||||||| ||
Sbjct  2492  CAATGTGCTTACTGCAAAGAAAAGGGACATTGGAAAAATGAATGCCCCAACCG  2544


 Score = 39.2 bits (42),  Expect = 7.4
 Identities = 76/110 (69%), Gaps = 2/110 (2%)
 Strand=Plus/Plus

Query  1922  TTCCAGTCCCAACC-TCAGCACGAGAGGTCCGTGAGTTTTTAGGGACGACAGGCTACTGC  1980
             |||| ||||| ||| || ||  || | || ||||||||  ||||| |  |||  | ||||
Sbjct  3878  TTCCTGTCCCTACCATCTGCCGGA-ATGTTCGTGAGTTCCTAGGGGCAGCAGAATTCTGC  3936

Query  1981  CGGCTGTGGATTTTGGGGTATGCTGAAATAGCAAAACCTCTGTATGAGGC  2030
              || | |||||     ||| | | ||  | || |  ||||||||||||||
Sbjct  3937  TGGATATGGATCCCCAGGTTTTCAGACCTGGCTAGGCCTCTGTATGAGGC  3986


 Score = 39.2 bits (42),  Expect = 7.4
 Identities = 133/202 (66%), Gaps = 8/202 (4%)
 Strand=Plus/Plus

Query  3559  AAGGCATTACT-AGAAGAAATTATTCCCAGATATGGGGTTCCTGAGGTTTTAGGCTCCGA  3617
             |||||| | || |||| | |||||||||||||| ||  | |||  |    |  | || ||
Sbjct  5498  AAGGCACTCCTGAGAA-ACATTATTCCCAGATACGGAATGCCTCTGACCATCAGGTCAGA  5556

Query  3618  TGATGGCCCAGCTTTCAT--CAGTAAC-GTCCTACAGGGACTAGCCTGAGCGATAGGGAT  3674
             | |||| |  || |||||  | | ||| || | |||||   | ||   |||  ||  |||
Sbjct  5557  TAATGGACTGGCATTCATGGCTGAAACAGTACAACAGG---TGGCAAAAGCTTTACAGAT  5613

Query  3675  CAATTGGAAGTTACATTGTGAATATAATCCCCAGAGCTCAGGGCAGGTAGAGAGAATGAA  3734
             |   |||||  |||||| ||  |||   || || || |||||| | |||||  | |||||
Sbjct  5614  CCGATGGAAACTACATTCTGCTTATTGCCCTCAAAGTTCAGGGAAAGTAGAATGCATGAA  5673

Query  3735  TCTGACTCTAAAGGAGACCTTG  3756
              |  || || ||  ||||| ||
Sbjct  5674  CCGAACCCTTAAACAGACCCTG  5695


>AF356697.1 Porcine endogenous retrovirus class E clone P14.1, 
complete genome
Length=8072

 Score = 88.7 bits (97),  Expect = 2e-14
 Identities = 218/325 (67%), Gaps = 12/325 (4%)
 Strand=Plus/Plus

Query  1330  TGGAAGACCCCACTTCTCCCCGTTAAGAAACCGGGGGGAAAAGATTATAGGCCAGTCCAG  1389
             ||||| |||||  | || ||  | || ||||||||   | | || ||  | ||||| |||
Sbjct  3286  TGGAACACCCCTTTACTGCCAATGAAAAAACCGGGAACACAGGACTACCGCCCAGTACAG  3345

Query  1390  GACTTGAGGGAAGTGAAT-AAG--AGGGTTGAAGACATC-CACCCCACGGTCCCCAACCC  1445
             |||||||| |   | ||| |||  |  ||     ||||  |||||  | ||||| |||||
Sbjct  3346  GACTTGAGAGCCATAAATGAAGCAACAGTC----ACATTACACCCATCCGTCCCTAACCC  3401

Query  1446  TTATACCTTACTAAGTCACTTGCCCCCTTCACA--TGTCTGGTATACTACCTTAGACCTA  1503
              |||||  | ||| | |   |  ||||| |||   ||  |||| ||||    | ||| ||
Sbjct  3402  ATATACACTGCTAGGGCTGAT--CCCCTCCACTGCTGAGTGGTTTACTTGTCTGGACTTA  3459

Query  1504  AAGGATGCtttttttAGCATAGCCCTGGCACCCAGCAGCCAACACATTTTTGCCTTCGAA  1563
             || |||||||||||  || |     || ||||   ||| || | | | ||||| || |||
Sbjct  3460  AAAGATGCTTTTTTCTGCCTCCGGATGCCACCTGCCAGTCAGCCCTTGTTTGCTTTTGAA  3519

Query  1564  TGGAATGATGGCAATATGGGAACCCCCGGGCAGCTGACCTGGCCTAGACTACCGCAAGGC  1623
             ||| |  ||    |||  || ||    |  ||||| |||||| ||||||| || ||||| 
Sbjct  3520  TGGCAGAATACACATACAGGGACAAAGGAACAGCTCACCTGGACTAGACTCCCACAAGGA  3579

Query  1624  TTCAAAAACTCTCCAACTCTGTTTA  1648
             |||||||||||||| ||||| ||||
Sbjct  3580  TTCAAAAACTCTCCCACTCTTTTTA  3604


 Score = 51.8 bits (56),  Expect = 0.001
 Identities = 43/53 (81%), Gaps = 0/53 (0%)
 Strand=Plus/Plus

Query  561   CAGTGTGCAAACTGCAAAGAATATGGACATTGGAAGAGGGAGTGCCCCAAGCG  613
             || |||||  ||||||||||| | ||||||||||| |  || |||||||| ||
Sbjct  2492  CAATGTGCTTACTGCAAAGAAAAGGGACATTGGAAAAATGAATGCCCCAACCG  2544


 Score = 39.2 bits (42),  Expect = 7.4
 Identities = 76/110 (69%), Gaps = 2/110 (2%)
 Strand=Plus/Plus

Query  1922  TTCCAGTCCCAACC-TCAGCACGAGAGGTCCGTGAGTTTTTAGGGACGACAGGCTACTGC  1980
             |||| ||||| ||| || ||  || | || ||||||||  ||||| |  |||  | ||||
Sbjct  3878  TTCCTGTCCCTACCATCTGCCGGA-ATGTTCGTGAGTTCCTAGGGGCAGCAGAATTCTGC  3936

Query  1981  CGGCTGTGGATTTTGGGGTATGCTGAAATAGCAAAACCTCTGTATGAGGC  2030
              || | |||||     ||| | | ||  | || |  ||||||||||||||
Sbjct  3937  TGGATATGGATCCCCAGGTTTTCAGACCTGGCTAGGCCTCTGTATGAGGC  3986


 Score = 39.2 bits (42),  Expect = 7.4
 Identities = 133/202 (66%), Gaps = 8/202 (4%)
 Strand=Plus/Plus

Query  3559  AAGGCATTACT-AGAAGAAATTATTCCCAGATATGGGGTTCCTGAGGTTTTAGGCTCCGA  3617
             |||||| | || |||| | |||||||||||||| ||  | |||  |    |  | || ||
Sbjct  5498  AAGGCACTCCTGAGAA-ACATTATTCCCAGATACGGAATGCCTCTGACCATCAGGTCAGA  5556

Query  3618  TGATGGCCCAGCTTTCAT--CAGTAAC-GTCCTACAGGGACTAGCCTGAGCGATAGGGAT  3674
             | |||| |  || |||||  | | ||| || | |||||   | ||   |||  ||  |||
Sbjct  5557  TAATGGACTGGCATTCATGGCTGAAACAGTACAACAGG---TGGCAAAAGCTTTACAGAT  5613

Query  3675  CAATTGGAAGTTACATTGTGAATATAATCCCCAGAGCTCAGGGCAGGTAGAGAGAATGAA  3734
             |   |||||  |||||| ||  |||   || || || |||||| | |||||  | |||||
Sbjct  5614  CCGATGGAAACTACATTCTGCTTATTGCCCTCAAAGTTCAGGGAAAGTAGAATGCATGAA  5673

Query  3735  TCTGACTCTAAAGGAGACCTTG  3756
              |  || || ||  ||||| ||
Sbjct  5674  CCGAACCCTTAAACAGACCCTG  5695


>NC_003059.1 Porcine endogenous retrovirus E, complete genome
Length=8072

 Score = 88.7 bits (97),  Expect = 2e-14
 Identities = 218/325 (67%), Gaps = 12/325 (4%)
 Strand=Plus/Plus

Query  1330  TGGAAGACCCCACTTCTCCCCGTTAAGAAACCGGGGGGAAAAGATTATAGGCCAGTCCAG  1389
             ||||| |||||  | || ||  | || ||||||||   | | || ||  | ||||| |||
Sbjct  3286  TGGAACACCCCTTTACTGCCAATGAAAAAACCGGGAACACAGGACTACCGCCCAGTACAG  3345

Query  1390  GACTTGAGGGAAGTGAAT-AAG--AGGGTTGAAGACATC-CACCCCACGGTCCCCAACCC  1445
             |||||||| |   | ||| |||  |  ||     ||||  |||||  | ||||| |||||
Sbjct  3346  GACTTGAGAGCCATAAATGAAGCAACAGTC----ACATTACACCCATCCGTCCCTAACCC  3401

Query  1446  TTATACCTTACTAAGTCACTTGCCCCCTTCACA--TGTCTGGTATACTACCTTAGACCTA  1503
              |||||  | ||| | |   |  ||||| |||   ||  |||| ||||    | ||| ||
Sbjct  3402  ATATACACTGCTAGGGCTGAT--CCCCTCCACTGCTGAGTGGTTTACTTGTCTGGACTTA  3459

Query  1504  AAGGATGCtttttttAGCATAGCCCTGGCACCCAGCAGCCAACACATTTTTGCCTTCGAA  1563
             || |||||||||||  || |     || ||||   ||| || | | | ||||| || |||
Sbjct  3460  AAAGATGCTTTTTTCTGCCTCCGGATGCCACCTGCCAGTCAGCCCTTGTTTGCTTTTGAA  3519

Query  1564  TGGAATGATGGCAATATGGGAACCCCCGGGCAGCTGACCTGGCCTAGACTACCGCAAGGC  1623
             ||| |  ||    |||  || ||    |  ||||| |||||| ||||||| || ||||| 
Sbjct  3520  TGGCAGAATACACATACAGGGACAAAGGAACAGCTCACCTGGACTAGACTCCCACAAGGA  3579

Query  1624  TTCAAAAACTCTCCAACTCTGTTTA  1648
             |||||||||||||| ||||| ||||
Sbjct  3580  TTCAAAAACTCTCCCACTCTTTTTA  3604


 Score = 51.8 bits (56),  Expect = 0.001
 Identities = 43/53 (81%), Gaps = 0/53 (0%)
 Strand=Plus/Plus

Query  561   CAGTGTGCAAACTGCAAAGAATATGGACATTGGAAGAGGGAGTGCCCCAAGCG  613
             || |||||  ||||||||||| | ||||||||||| |  || |||||||| ||
Sbjct  2492  CAATGTGCTTACTGCAAAGAAAAGGGACATTGGAAAAATGAATGCCCCAACCG  2544


 Score = 39.2 bits (42),  Expect = 7.4
 Identities = 76/110 (69%), Gaps = 2/110 (2%)
 Strand=Plus/Plus

Query  1922  TTCCAGTCCCAACC-TCAGCACGAGAGGTCCGTGAGTTTTTAGGGACGACAGGCTACTGC  1980
             |||| ||||| ||| || ||  || | || ||||||||  ||||| |  |||  | ||||
Sbjct  3878  TTCCTGTCCCTACCATCTGCCGGA-ATGTTCGTGAGTTCCTAGGGGCAGCAGAATTCTGC  3936

Query  1981  CGGCTGTGGATTTTGGGGTATGCTGAAATAGCAAAACCTCTGTATGAGGC  2030
              || | |||||     ||| | | ||  | || |  ||||||||||||||
Sbjct  3937  TGGATATGGATCCCCAGGTTTTCAGACCTGGCTAGGCCTCTGTATGAGGC  3986


 Score = 39.2 bits (42),  Expect = 7.4
 Identities = 133/202 (66%), Gaps = 8/202 (4%)
 Strand=Plus/Plus

Query  3559  AAGGCATTACT-AGAAGAAATTATTCCCAGATATGGGGTTCCTGAGGTTTTAGGCTCCGA  3617
             |||||| | || |||| | |||||||||||||| ||  | |||  |    |  | || ||
Sbjct  5498  AAGGCACTCCTGAGAA-ACATTATTCCCAGATACGGAATGCCTCTGACCATCAGGTCAGA  5556

Query  3618  TGATGGCCCAGCTTTCAT--CAGTAAC-GTCCTACAGGGACTAGCCTGAGCGATAGGGAT  3674
             | |||| |  || |||||  | | ||| || | |||||   | ||   |||  ||  |||
Sbjct  5557  TAATGGACTGGCATTCATGGCTGAAACAGTACAACAGG---TGGCAAAAGCTTTACAGAT  5613

Query  3675  CAATTGGAAGTTACATTGTGAATATAATCCCCAGAGCTCAGGGCAGGTAGAGAGAATGAA  3734
             |   |||||  |||||| ||  |||   || || || |||||| | |||||  | |||||
Sbjct  5614  CCGATGGAAACTACATTCTGCTTATTGCCCTCAAAGTTCAGGGAAAGTAGAATGCATGAA  5673

Query  3735  TCTGACTCTAAAGGAGACCTTG  3756
              |  || || ||  ||||| ||
Sbjct  5674  CCGAACCCTTAAACAGACCCTG  5695


>AF356697.1 Porcine endogenous retrovirus class E clone P14.1, 
complete genome
Length=8072

 Score = 88.7 bits (97),  Expect = 2e-14
 Identities = 218/325 (67%), Gaps = 12/325 (4%)
 Strand=Plus/Plus

Query  1330  TGGAAGACCCCACTTCTCCCCGTTAAGAAACCGGGGGGAAAAGATTATAGGCCAGTCCAG  1389
             ||||| |||||  | || ||  | || ||||||||   | | || ||  | ||||| |||
Sbjct  3286  TGGAACACCCCTTTACTGCCAATGAAAAAACCGGGAACACAGGACTACCGCCCAGTACAG  3345

Query  1390  GACTTGAGGGAAGTGAAT-AAG--AGGGTTGAAGACATC-CACCCCACGGTCCCCAACCC  1445
             |||||||| |   | ||| |||  |  ||     ||||  |||||  | ||||| |||||
Sbjct  3346  GACTTGAGAGCCATAAATGAAGCAACAGTC----ACATTACACCCATCCGTCCCTAACCC  3401

Query  1446  TTATACCTTACTAAGTCACTTGCCCCCTTCACA--TGTCTGGTATACTACCTTAGACCTA  1503
              |||||  | ||| | |   |  ||||| |||   ||  |||| ||||    | ||| ||
Sbjct  3402  ATATACACTGCTAGGGCTGAT--CCCCTCCACTGCTGAGTGGTTTACTTGTCTGGACTTA  3459

Query  1504  AAGGATGCtttttttAGCATAGCCCTGGCACCCAGCAGCCAACACATTTTTGCCTTCGAA  1563
             || |||||||||||  || |     || ||||   ||| || | | | ||||| || |||
Sbjct  3460  AAAGATGCTTTTTTCTGCCTCCGGATGCCACCTGCCAGTCAGCCCTTGTTTGCTTTTGAA  3519

Query  1564  TGGAATGATGGCAATATGGGAACCCCCGGGCAGCTGACCTGGCCTAGACTACCGCAAGGC  1623
             ||| |  ||    |||  || ||    |  ||||| |||||| ||||||| || ||||| 
Sbjct  3520  TGGCAGAATACACATACAGGGACAAAGGAACAGCTCACCTGGACTAGACTCCCACAAGGA  3579

Query  1624  TTCAAAAACTCTCCAACTCTGTTTA  1648
             |||||||||||||| ||||| ||||
Sbjct  3580  TTCAAAAACTCTCCCACTCTTTTTA  3604


 Score = 51.8 bits (56),  Expect = 0.001
 Identities = 43/53 (81%), Gaps = 0/53 (0%)
 Strand=Plus/Plus

Query  561   CAGTGTGCAAACTGCAAAGAATATGGACATTGGAAGAGGGAGTGCCCCAAGCG  613
             || |||||  ||||||||||| | ||||||||||| |  || |||||||| ||
Sbjct  2492  CAATGTGCTTACTGCAAAGAAAAGGGACATTGGAAAAATGAATGCCCCAACCG  2544


 Score = 39.2 bits (42),  Expect = 7.4
 Identities = 76/110 (69%), Gaps = 2/110 (2%)
 Strand=Plus/Plus

Query  1922  TTCCAGTCCCAACC-TCAGCACGAGAGGTCCGTGAGTTTTTAGGGACGACAGGCTACTGC  1980
             |||| ||||| ||| || ||  || | || ||||||||  ||||| |  |||  | ||||
Sbjct  3878  TTCCTGTCCCTACCATCTGCCGGA-ATGTTCGTGAGTTCCTAGGGGCAGCAGAATTCTGC  3936

Query  1981  CGGCTGTGGATTTTGGGGTATGCTGAAATAGCAAAACCTCTGTATGAGGC  2030
              || | |||||     ||| | | ||  | || |  ||||||||||||||
Sbjct  3937  TGGATATGGATCCCCAGGTTTTCAGACCTGGCTAGGCCTCTGTATGAGGC  3986


 Score = 39.2 bits (42),  Expect = 7.4
 Identities = 133/202 (66%), Gaps = 8/202 (4%)
 Strand=Plus/Plus

Query  3559  AAGGCATTACT-AGAAGAAATTATTCCCAGATATGGGGTTCCTGAGGTTTTAGGCTCCGA  3617
             |||||| | || |||| | |||||||||||||| ||  | |||  |    |  | || ||
Sbjct  5498  AAGGCACTCCTGAGAA-ACATTATTCCCAGATACGGAATGCCTCTGACCATCAGGTCAGA  5556

Query  3618  TGATGGCCCAGCTTTCAT--CAGTAAC-GTCCTACAGGGACTAGCCTGAGCGATAGGGAT  3674
             | |||| |  || |||||  | | ||| || | |||||   | ||   |||  ||  |||
Sbjct  5557  TAATGGACTGGCATTCATGGCTGAAACAGTACAACAGG---TGGCAAAAGCTTTACAGAT  5613

Query  3675  CAATTGGAAGTTACATTGTGAATATAATCCCCAGAGCTCAGGGCAGGTAGAGAGAATGAA  3734
             |   |||||  |||||| ||  |||   || || || |||||| | |||||  | |||||
Sbjct  5614  CCGATGGAAACTACATTCTGCTTATTGCCCTCAAAGTTCAGGGAAAGTAGAATGCATGAA  5673

Query  3735  TCTGACTCTAAAGGAGACCTTG  3756
              |  || || ||  ||||| ||
Sbjct  5674  CCGAACCCTTAAACAGACCCTG  5695


>NC_001502.1 Moloney murine sarcoma virus, complete genome
Length=5833

 Score = 60.8 bits (66),  Expect = 2e-06
 Identities = 69/93 (74%), Gaps = 0/93 (0%)
 Strand=Plus/Plus

Query  32    CTACCGCCAGACTCTTATGGCAGGTCTCTGAGCAGCGGCACGCCGCCCCACCAATTTGGC  91
             ||| ||||||   || || || ||||||  |   ||||   |  ||||||||||||||||
Sbjct  1552  CTATCGCCAGTTGCTCATAGCGGGTCTCCAAAACGCGGGCAGAAGCCCCACCAATTTGGC  1611

Query  92    CAAGGTAAAAGCTATAATGCAAGGGGAAAATGA  124
             |||||||||||  ||||  ||||||   |||||
Sbjct  1612  CAAGGTAAAAGGAATAACACAAGGGCCCAATGA  1644


>AF033813.1 Moloney murine sarcoma virus, complete genome
Length=5833

 Score = 60.8 bits (66),  Expect = 2e-06
 Identities = 69/93 (74%), Gaps = 0/93 (0%)
 Strand=Plus/Plus

Query  32    CTACCGCCAGACTCTTATGGCAGGTCTCTGAGCAGCGGCACGCCGCCCCACCAATTTGGC  91
             ||| ||||||   || || || ||||||  |   ||||   |  ||||||||||||||||
Sbjct  1552  CTATCGCCAGTTGCTCATAGCGGGTCTCCAAAACGCGGGCAGAAGCCCCACCAATTTGGC  1611

Query  92    CAAGGTAAAAGCTATAATGCAAGGGGAAAATGA  124
             |||||||||||  ||||  ||||||   |||||
Sbjct  1612  CAAGGTAAAAGGAATAACACAAGGGCCCAATGA  1644


>NC_038923.1 Hardy-Zuckermann 4 feline sarcoma virus (H24-FeSV) 
kit oncogene
Length=2473

 Score = 59.9 bits (65),  Expect = 8e-06
 Identities = 67/90 (74%), Gaps = 0/90 (0%)
 Strand=Plus/Plus

Query  11    AGGTAGGGAGCATCTCCGAGTCTACCGCCAGACTCTTATGGCAGGTCTCTGAGCAGCGGC  70
             |||||||||||| || ||  | || ||||||   ||  | || |||||| | |  || ||
Sbjct  1143  AGGTAGGGAGCACCTACGCCTTTATCGCCAGTTGCTATTAGCGGGTCTCCGCGGGGCTGC  1202

Query  71    ACGCCGCCCCACCAATTTGGCCAAGGTAAA  100
             | | |||||||| ||||||||  |||||||
Sbjct  1203  AAGACGCCCCACTAATTTGGCACAGGTAAA  1232


>X03711.1 Hardy-Zuckermann 4 feline sarcoma virus (H24-FeSV) kit 
oncogene
Length=2473

 Score = 59.9 bits (65),  Expect = 8e-06
 Identities = 67/90 (74%), Gaps = 0/90 (0%)
 Strand=Plus/Plus

Query  11    AGGTAGGGAGCATCTCCGAGTCTACCGCCAGACTCTTATGGCAGGTCTCTGAGCAGCGGC  70
             |||||||||||| || ||  | || ||||||   ||  | || |||||| | |  || ||
Sbjct  1143  AGGTAGGGAGCACCTACGCCTTTATCGCCAGTTGCTATTAGCGGGTCTCCGCGGGGCTGC  1202

Query  71    ACGCCGCCCCACCAATTTGGCCAAGGTAAA  100
             | | |||||||| ||||||||  |||||||
Sbjct  1203  AAGACGCCCCACTAATTTGGCACAGGTAAA  1232


>NC_038923.1 Hardy-Zuckermann 4 feline sarcoma virus (H24-FeSV) 
kit oncogene
Length=2473

 Score = 59.9 bits (65),  Expect = 8e-06
 Identities = 67/90 (74%), Gaps = 0/90 (0%)
 Strand=Plus/Plus

Query  11    AGGTAGGGAGCATCTCCGAGTCTACCGCCAGACTCTTATGGCAGGTCTCTGAGCAGCGGC  70
             |||||||||||| || ||  | || ||||||   ||  | || |||||| | |  || ||
Sbjct  1143  AGGTAGGGAGCACCTACGCCTTTATCGCCAGTTGCTATTAGCGGGTCTCCGCGGGGCTGC  1202

Query  71    ACGCCGCCCCACCAATTTGGCCAAGGTAAA  100
             | | |||||||| ||||||||  |||||||
Sbjct  1203  AAGACGCCCCACTAATTTGGCACAGGTAAA  1232


>X03711.1 Hardy-Zuckermann 4 feline sarcoma virus (H24-FeSV) kit 
oncogene
Length=2473

 Score = 59.9 bits (65),  Expect = 8e-06
 Identities = 67/90 (74%), Gaps = 0/90 (0%)
 Strand=Plus/Plus

Query  11    AGGTAGGGAGCATCTCCGAGTCTACCGCCAGACTCTTATGGCAGGTCTCTGAGCAGCGGC  70
             |||||||||||| || ||  | || ||||||   ||  | || |||||| | |  || ||
Sbjct  1143  AGGTAGGGAGCACCTACGCCTTTATCGCCAGTTGCTATTAGCGGGTCTCCGCGGGGCTGC  1202

Query  71    ACGCCGCCCCACCAATTTGGCCAAGGTAAA  100
             | | |||||||| ||||||||  |||||||
Sbjct  1203  AAGACGCCCCACTAATTTGGCACAGGTAAA  1232


>NC_007654.1 Atlantic salmon swim bladder sarcoma virus, complete 
genome
Length=10305

 Score = 53.6 bits (58),  Expect = 3e-04
 Identities = 38/44 (86%), Gaps = 0/44 (0%)
 Strand=Plus/Plus

Query  3478  TACTTGCTAGTAATGGTTGACACATTTTCAGGCTGGGTGGAAGC  3521
             ||||||||||||||||| |||| ||| ||  | |||||||||||
Sbjct  6669  TACTTGCTAGTAATGGTAGACAGATTCTCTAGATGGGTGGAAGC  6712


>DQ174103.1 Atlantic salmon swim bladder sarcoma virus from USA, 
complete genome
Length=10305

 Score = 53.6 bits (58),  Expect = 3e-04
 Identities = 38/44 (86%), Gaps = 0/44 (0%)
 Strand=Plus/Plus

Query  3478  TACTTGCTAGTAATGGTTGACACATTTTCAGGCTGGGTGGAAGC  3521
             ||||||||||||||||| |||| ||| ||  | |||||||||||
Sbjct  6669  TACTTGCTAGTAATGGTAGACAGATTCTCTAGATGGGTGGAAGC  6712


>NC_014637.1 Cafeteria roenbergensis virus BV-PW1, complete genome
Length=617453

 Score = 45.5 bits (49),  Expect = 0.17
 Identities = 37/44 (84%), Gaps = 1/44 (2%)
 Strand=Plus/Plus

Query  7807   AAAGAAACTAATGAAATTAGTGaaaat-aaaaaaaaaatttaaa  7849
              ||||||||||| ||| | | | ||||| |||||| |||||||||
Sbjct  52058  AAAGAAACTAAAGAATTAATTCAAAATGAAAAAATAAATTTAAA  52101


 Score = 39.2 bits (42),  Expect = 7.4
 Identities = 36/46 (78%), Gaps = 0/46 (0%)
 Strand=Plus/Minus

Query  8723    AAATAATTTAATAAATTAGTTTGCTTCGTTCTTACTATTTATTTTT  8768
               ||| ||| || | |  || ||||||| ||||| | |||||||||||
Sbjct  135966  AAAAAATCTATTTATATAATTTGCTTAGTTCTAAATATTTATTTTT  135921


>GU244497.1 Cafeteria roenbergensis virus BV-PW1, complete genome
Length=617453

 Score = 45.5 bits (49),  Expect = 0.17
 Identities = 37/44 (84%), Gaps = 1/44 (2%)
 Strand=Plus/Plus

Query  7807   AAAGAAACTAATGAAATTAGTGaaaat-aaaaaaaaaatttaaa  7849
              ||||||||||| ||| | | | ||||| |||||| |||||||||
Sbjct  52058  AAAGAAACTAAAGAATTAATTCAAAATGAAAAAATAAATTTAAA  52101


 Score = 39.2 bits (42),  Expect = 7.4
 Identities = 36/46 (78%), Gaps = 0/46 (0%)
 Strand=Plus/Minus

Query  8723    AAATAATTTAATAAATTAGTTTGCTTCGTTCTTACTATTTATTTTT  8768
               ||| ||| || | |  || ||||||| ||||| | |||||||||||
Sbjct  135966  AAAAAATCTATTTATATAATTTGCTTAGTTCTAAATATTTATTTTT  135921


>NC_014474.1 Simian retrovirus 4 strain SRV4/TEX/2009/V1, complete 
genome
Length=8126

 Score = 42.8 bits (46),  Expect = 0.61
 Identities = 32/38 (84%), Gaps = 0/38 (0%)
 Strand=Plus/Plus

Query  5757  GAGGTAGTACTCCAGAATAGAAGAGGACTTGATTTGTT  5794
             || ||||| || || |||||||||||||| || |||||
Sbjct  7196  GAAGTAGTCCTACAAAATAGAAGAGGACTAGACTTGTT  7233


>FJ971077.1 Simian retrovirus 4 strain SRV4/TEX/2009/V1, complete 
genome
Length=8126

 Score = 42.8 bits (46),  Expect = 0.61
 Identities = 32/38 (84%), Gaps = 0/38 (0%)
 Strand=Plus/Plus

Query  5757  GAGGTAGTACTCCAGAATAGAAGAGGACTTGATTTGTT  5794
             || ||||| || || |||||||||||||| || |||||
Sbjct  7196  GAAGTAGTCCTACAAAATAGAAGAGGACTAGACTTGTT  7233


>NC_048832.1 Flavobacterium phage vB_FspS_hattifnatt9-1, complete 
genome
Length=39262

 Score = 42.8 bits (46),  Expect = 0.61
 Identities = 40/48 (83%), Gaps = 5/48 (10%)
 Strand=Plus/Plus

Query  7827   TGaaaataaa--aaaaaaatttaa-aaaGCCT--ATTAAACCAAAATT  7869
              ||||||||||  |||| ||||||| ||||  |  ||||||||||||||
Sbjct  10793  TGAAAATAAAGTAAAAGAATTTAACAAAGAATTAATTAAACCAAAATT  10840


>NC_036594.1 Orpheovirus IHUMI-LCC2 genome assembly, complete 
genome: monopartite
Length=1473573

 Score = 42.8 bits (46),  Expect = 0.61
 Identities = 38/48 (79%), Gaps = 0/48 (0%)
 Strand=Plus/Minus

Query  6809    TCAGTCTCCTTTCCTCCTCTACATAATGATGGTAATTTAACTCCACTT  6856
               |||| || |||||||||||| | ||||    |||||||  ||||||||
Sbjct  341773  TCAGCCTTCTTTCCTCCTCTTCTTAATTCATGTAATTTTTCTCCACTT  341726


 Score = 39.2 bits (42),  Expect = 7.4
 Identities = 33/41 (80%), Gaps = 0/41 (0%)
 Strand=Plus/Minus

Query  10992   ATAATAAGCAGAATATGTGTTATCTATTATTATCATCTTTA  11032
               || || |||||||||||  |||||||| ||||  || ||||
Sbjct  375579  ATTATCAGCAGAATATGAATTATCTATCATTAAAATTTTTA  375539


>MN812207.1 Flavobacterium phage vB_FspS_hattifnatt9-1, complete 
genome
Length=39262

 Score = 42.8 bits (46),  Expect = 0.61
 Identities = 40/48 (83%), Gaps = 5/48 (10%)
 Strand=Plus/Plus

Query  7827   TGaaaataaa--aaaaaaatttaa-aaaGCCT--ATTAAACCAAAATT  7869
              ||||||||||  |||| ||||||| ||||  |  ||||||||||||||
Sbjct  10793  TGAAAATAAAGTAAAAGAATTTAACAAAGAATTAATTAAACCAAAATT  10840


>LT906555.1 Orpheovirus IHUMI-LCC2 genome assembly, complete genome: 
monopartite
Length=1473573

 Score = 42.8 bits (46),  Expect = 0.61
 Identities = 38/48 (79%), Gaps = 0/48 (0%)
 Strand=Plus/Minus

Query  6809    TCAGTCTCCTTTCCTCCTCTACATAATGATGGTAATTTAACTCCACTT  6856
               |||| || |||||||||||| | ||||    |||||||  ||||||||
Sbjct  341773  TCAGCCTTCTTTCCTCCTCTTCTTAATTCATGTAATTTTTCTCCACTT  341726


 Score = 39.2 bits (42),  Expect = 7.4
 Identities = 33/41 (80%), Gaps = 0/41 (0%)
 Strand=Plus/Minus

Query  10992   ATAATAAGCAGAATATGTGTTATCTATTATTATCATCTTTA  11032
               || || |||||||||||  |||||||| ||||  || ||||
Sbjct  375579  ATTATCAGCAGAATATGAATTATCTATCATTAAAATTTTTA  375539


>NC_006967.1 Deerpox virus W-1170-84, complete genome
Length=170560

 Score = 41.0 bits (44),  Expect = 2.1
 Identities = 25/27 (93%), Gaps = 0/27 (0%)
 Strand=Plus/Plus

Query  6064    TTAATTTTGTAAAAGATCATGTTAATA  6090
               |||||||||||||||||||| | ||||
Sbjct  140632  TTAATTTTGTAAAAGATCATATCAATA  140658


>NC_006966.1 Deerpox virus W-848-83, complete genome
Length=166259

 Score = 41.0 bits (44),  Expect = 2.1
 Identities = 25/27 (93%), Gaps = 0/27 (0%)
 Strand=Plus/Plus

Query  6064    TTAATTTTGTAAAAGATCATGTTAATA  6090
               |||||||||||||||||||| | ||||
Sbjct  137557  TTAATTTTGTAAAAGATCATATCAATA  137583


>MG751778.1 Moosepox virus GoldyGopher14, complete genome
Length=164258

 Score = 41.0 bits (44),  Expect = 2.1
 Identities = 25/27 (93%), Gaps = 0/27 (0%)
 Strand=Plus/Plus

Query  6064    TTAATTTTGTAAAAGATCATGTTAATA  6090
               |||||||||||||||||||| | ||||
Sbjct  137396  TTAATTTTGTAAAAGATCATATCAATA  137422


>MF966153.1 White-tailed deer poxvirus isolate OV179, complete 
genome
Length=163340

 Score = 41.0 bits (44),  Expect = 2.1
 Identities = 25/27 (93%), Gaps = 0/27 (0%)
 Strand=Plus/Plus

Query  6064    TTAATTTTGTAAAAGATCATGTTAATA  6090
               |||||||||||||||||||| | ||||
Sbjct  137037  TTAATTTTGTAAAAGATCATATCAATA  137063


>AY689436.1 Deerpox virus W-848-83, complete genome
Length=166259

 Score = 41.0 bits (44),  Expect = 2.1
 Identities = 25/27 (93%), Gaps = 0/27 (0%)
 Strand=Plus/Plus

Query  6064    TTAATTTTGTAAAAGATCATGTTAATA  6090
               |||||||||||||||||||| | ||||
Sbjct  137557  TTAATTTTGTAAAAGATCATATCAATA  137583


>NC_023613.1 Invertebrate iridovirus 25 complete genome
Length=204815

 Score = 41.0 bits (44),  Expect = 2.1
 Identities = 28/32 (88%), Gaps = 0/32 (0%)
 Strand=Plus/Minus

Query  7601    AAACATTATTTAAAGGGATTAAGGAAAACGTG  7632
               |||||||||||||  | |||||||||||| ||
Sbjct  164311  AAACATTATTTAATCGAATTAAGGAAAACTTG  164280


>NC_006966.1 Deerpox virus W-848-83, complete genome
Length=166259

 Score = 41.0 bits (44),  Expect = 2.1
 Identities = 25/27 (93%), Gaps = 0/27 (0%)
 Strand=Plus/Plus

Query  6064    TTAATTTTGTAAAAGATCATGTTAATA  6090
               |||||||||||||||||||| | ||||
Sbjct  137557  TTAATTTTGTAAAAGATCATATCAATA  137583


>HF920635.1 Invertebrate iridovirus 25 complete genome
Length=204815

 Score = 41.0 bits (44),  Expect = 2.1
 Identities = 28/32 (88%), Gaps = 0/32 (0%)
 Strand=Plus/Minus

Query  7601    AAACATTATTTAAAGGGATTAAGGAAAACGTG  7632
               |||||||||||||  | |||||||||||| ||
Sbjct  164311  AAACATTATTTAATCGAATTAAGGAAAACTTG  164280


>AY689436.1 Deerpox virus W-848-83, complete genome
Length=166259

 Score = 41.0 bits (44),  Expect = 2.1
 Identities = 25/27 (93%), Gaps = 0/27 (0%)
 Strand=Plus/Plus

Query  6064    TTAATTTTGTAAAAGATCATGTTAATA  6090
               |||||||||||||||||||| | ||||
Sbjct  137557  TTAATTTTGTAAAAGATCATATCAATA  137583


>NC_055603.1 Lymphocystis disease virus 4 isolate LCDV-WC, complete 
genome
Length=211086

 Score = 40.1 bits (43),  Expect = 7.4
 Identities = 31/37 (84%), Gaps = 4/37 (11%)
 Strand=Plus/Plus

Query  7833   taaaaaaaaaatttaaaaaGCCTATTAAACCAAAATT  7869
              |||||||| ||||||||    | ||||||||||||||
Sbjct  62889  TAAAAAAATAATTTAAA----CCATTAAACCAAAATT  62921


>MN803438.1 Lymphocystis disease virus 4 isolate LCDV-WC, complete 
genome
Length=211086

 Score = 40.1 bits (43),  Expect = 7.4
 Identities = 31/37 (84%), Gaps = 4/37 (11%)
 Strand=Plus/Plus

Query  7833   taaaaaaaaaatttaaaaaGCCTATTAAACCAAAATT  7869
              |||||||| ||||||||    | ||||||||||||||
Sbjct  62889  TAAAAAAATAATTTAAA----CCATTAAACCAAAATT  62921


>NC_026924.1 Synechococcus phage ACG-2014g isolate Syn7803US105, 
complete genome
Length=174885

 Score = 40.1 bits (43),  Expect = 7.4
 Identities = 37/46 (80%), Gaps = 1/46 (2%)
 Strand=Plus/Minus

Query  7193   TCAGTAACTAAAGATGA-ATGTAATTATCAAATATTTTGAATACTT  7237
              ||| ||||||  || || ||||| | |||| || ||||||||||||
Sbjct  57580  TCATTAACTATTGAAGAGATGTAGTAATCAGATTTTTTGAATACTT  57535


>KJ019071.1 Synechococcus phage ACG-2014g isolate Syn7803US105, 
complete genome
Length=174885

 Score = 40.1 bits (43),  Expect = 7.4
 Identities = 37/46 (80%), Gaps = 1/46 (2%)
 Strand=Plus/Minus

Query  7193   TCAGTAACTAAAGATGA-ATGTAATTATCAAATATTTTGAATACTT  7237
              ||| ||||||  || || ||||| | |||| || ||||||||||||
Sbjct  57580  TCATTAACTATTGAAGAGATGTAGTAATCAGATTTTTTGAATACTT  57535


>NC_039034.1 Common midwife toad ranavirus isolate Pelophylax 
kl. esculentus/2013/NL, complete genome
Length=107772

 Score = 39.2 bits (42),  Expect = 7.4
 Identities = 32/39 (82%), Gaps = 4/39 (10%)
 Strand=Plus/Minus

Query  8423  AAAAAACTATTATG----GAACATACTGCTCACCATGTT  8457
             |||||| |||||||    || ||| ||||||||||||||
Sbjct  4812  AAAAAATTATTATGAGGTGACCATCCTGCTCACCATGTT  4774


>NC_036471.1 Piscine reovirus isolate CGA280-05 non-structural 
protein mRNA, complete cds
Length=2403

 Score = 39.2 bits (42),  Expect = 7.4
 Identities = 30/36 (83%), Gaps = 0/36 (0%)
 Strand=Plus/Plus

Query  9637  TGGAGAACAACAATTTCAATCTCTCTCCCTCCTTCT  9672
             |||||||  |  ||||||||||||||| || |||||
Sbjct  628   TGGAGAATGATGATTTCAATCTCTCTCGCTACTTCT  663


>NC_038507.1 Bohle iridovirus isolate BIV-ME 93/35, complete genome
Length=103531

 Score = 39.2 bits (42),  Expect = 7.4
 Identities = 32/39 (82%), Gaps = 4/39 (10%)
 Strand=Plus/Minus

Query  8423  AAAAAACTATTATG----GAACATACTGCTCACCATGTT  8457
             |||||| |||||||    || ||| ||||||||||||||
Sbjct  4474  AAAAAATTATTATGAGGTGACCATCCTGCTCACCATGTT  4436


>NC_030842.1 Ranavirus maximus isolate SMA15001, complete genome
Length=115510

 Score = 39.2 bits (42),  Expect = 7.4
 Identities = 32/39 (82%), Gaps = 4/39 (10%)
 Strand=Plus/Minus

Query  8423  AAAAAACTATTATG----GAACATACTGCTCACCATGTT  8457
             |||||| |||||||    || ||| ||||||||||||||
Sbjct  4248  AAAAAATTATTATGAGGTGACCATCCTGCTCACCATGTT  4210


>NC_028461.1 Epizootic haematopoietic necrosis virus, complete 
genome
Length=127011

 Score = 39.2 bits (42),  Expect = 7.4
 Identities = 32/39 (82%), Gaps = 4/39 (10%)
 Strand=Plus/Minus

Query  8423  AAAAAACTATTATG----GAACATACTGCTCACCATGTT  8457
             |||||| |||||||    || ||| ||||||||||||||
Sbjct  3193  AAAAAATTATTATGAGGTGACCATCCTGCTCACCATGTT  3155


>NC_017940.1 European sheatfish virus, complete genome
Length=127732

 Score = 39.2 bits (42),  Expect = 7.4
 Identities = 32/39 (82%), Gaps = 4/39 (10%)
 Strand=Plus/Minus

Query  8423  AAAAAACTATTATG----GAACATACTGCTCACCATGTT  8457
             |||||| |||||||    || ||| ||||||||||||||
Sbjct  3232  AAAAAATTATTATGAGGTGACCATTCTGCTCACCATGTT  3194


>NC_005946.1 Frog virus 3, complete genome
Length=105903

 Score = 39.2 bits (42),  Expect = 7.4
 Identities = 32/39 (82%), Gaps = 4/39 (10%)
 Strand=Plus/Minus

Query  8423  AAAAAACTATTATG----GAACATACTGCTCACCATGTT  8457
             |||||| |||||||    || ||| ||||||||||||||
Sbjct  4743  AAAAAATTATTATGAGGTGACCATCCTGCTCACCATGTT  4705


>NC_005832.1 Ambystoma tigrinum virus, complete genome
Length=106332

 Score = 39.2 bits (42),  Expect = 7.4
 Identities = 32/39 (82%), Gaps = 4/39 (10%)
 Strand=Plus/Minus

Query  8423  AAAAAACTATTATG----GAACATACTGCTCACCATGTT  8457
             |||||| |||||||    || ||| ||||||||||||||
Sbjct  3115  AAAAAATTATTATGAGGTGACCATCCTGCTCACCATGTT  3077


>JQ231222.1 Common midwife toad virus -E isolate Mesotriton alpestris/2008/E, 
complete genome
Length=106878

 Score = 39.2 bits (42),  Expect = 7.4
 Identities = 32/39 (82%), Gaps = 4/39 (10%)
 Strand=Plus/Minus

Query  8423  AAAAAACTATTATG----GAACATACTGCTCACCATGTT  8457
             |||||| |||||||    || ||| ||||||||||||||
Sbjct  4642  AAAAAATTATTATGAGGTGACCATCCTGCTCACCATGTT  4604


>KP266743.1 Tortoise ranavirus isolate 1 (882/96), complete genome
Length=103876

 Score = 39.2 bits (42),  Expect = 7.4
 Identities = 32/39 (82%), Gaps = 4/39 (10%)
 Strand=Plus/Minus

Query  8423  AAAAAACTATTATG----GAACATACTGCTCACCATGTT  8457
             |||||| |||||||    || ||| ||||||||||||||
Sbjct  4452  AAAAAATTATTATGAGGTGACCATCCTGCTCACCATGTT  4414


>KP266741.1 Testudo hermanni ranavirus isolate CH8/96, complete 
genome
Length=105811

 Score = 39.2 bits (42),  Expect = 7.4
 Identities = 32/39 (82%), Gaps = 4/39 (10%)
 Strand=Plus/Minus

Query  8423  AAAAAACTATTATG----GAACATACTGCTCACCATGTT  8457
             |||||| |||||||    || ||| ||||||||||||||
Sbjct  4738  AAAAAATTATTATGAGGTGACCATCCTGCTCACCATGTT  4700


>KF512820.1 Chinese giant salamander iridovirus isolate CGSIV-HN1104, 
complete genome
Length=105375

 Score = 39.2 bits (42),  Expect = 7.4
 Identities = 32/39 (82%), Gaps = 4/39 (10%)
 Strand=Plus/Minus

Query  8423  AAAAAACTATTATG----GAACATACTGCTCACCATGTT  8457
             |||||| |||||||    || ||| ||||||||||||||
Sbjct  4687  AAAAAATTATTATGAGGTGACCATCCTGCTCACCATGTT  4649


>KC865735.1 Andrias davidianus ranavirus isolate 1201, complete 
genome
Length=106734

 Score = 39.2 bits (42),  Expect = 7.4
 Identities = 32/39 (82%), Gaps = 4/39 (10%)
 Strand=Plus/Minus

Query  8423  AAAAAACTATTATG----GAACATACTGCTCACCATGTT  8457
             |||||| |||||||    || ||| ||||||||||||||
Sbjct  4609  AAAAAATTATTATGAGGTGACCATCCTGCTCACCATGTT  4571


>JQ654586.1 Rana grylio iridovirus, complete genome
Length=105791

 Score = 39.2 bits (42),  Expect = 7.4
 Identities = 32/39 (82%), Gaps = 4/39 (10%)
 Strand=Plus/Minus

Query  8423  AAAAAACTATTATG----GAACATACTGCTCACCATGTT  8457
             |||||| |||||||    || ||| ||||||||||||||
Sbjct  4774  AAAAAATTATTATGAGGTGACCATCCTGCTCACCATGTT  4736


>EU627010.1 Soft-shelled turtle iridovirus, complete genome
Length=105890

 Score = 39.2 bits (42),  Expect = 7.4
 Identities = 32/39 (82%), Gaps = 4/39 (10%)
 Strand=Plus/Minus

Query  8423  AAAAAACTATTATG----GAACATACTGCTCACCATGTT  8457
             |||||| |||||||    || ||| ||||||||||||||
Sbjct  4516  AAAAAATTATTATGAGGTGACCATCCTGCTCACCATGTT  4478


>AF389451.1 Tiger frog virus, complete genome
Length=105057

 Score = 39.2 bits (42),  Expect = 7.4
 Identities = 32/39 (82%), Gaps = 4/39 (10%)
 Strand=Plus/Minus

Query  8423  AAAAAACTATTATG----GAACATACTGCTCACCATGTT  8457
             |||||| |||||||    || ||| ||||||||||||||
Sbjct  3160  AAAAAATTATTATGAGGTGACCATCCTGCTCACCATGTT  3122


>MH665358.1 Lumpfish ranavirus isolate F24/15
Length=116726

 Score = 39.2 bits (42),  Expect = 7.4
 Identities = 32/39 (82%), Gaps = 4/39 (10%)
 Strand=Plus/Minus

Query  8423  AAAAAACTATTATG----GAACATACTGCTCACCATGTT  8457
             |||||| |||||||    || ||| ||||||||||||||
Sbjct  4275  AAAAAATTATTATGAGGTGACCATCCTGCTCACCATGTT  4237


>MG953520.1 Trioceros melleri ranavirus isolate C16002, complete 
genome
Length=105030

 Score = 39.2 bits (42),  Expect = 7.4
 Identities = 32/39 (82%), Gaps = 4/39 (10%)
 Strand=Plus/Minus

Query  8423  AAAAAACTATTATG----GAACATACTGCTCACCATGTT  8457
             |||||| |||||||    || ||| ||||||||||||||
Sbjct  4490  AAAAAATTATTATGAGGTGACCATCCTGCTCACCATGTT  4452


>MG953518.1 Terrapene carolina carolina ranavirus isolate TCA16001, 
complete genome
Length=104894

 Score = 39.2 bits (42),  Expect = 7.4
 Identities = 32/39 (82%), Gaps = 4/39 (10%)
 Strand=Plus/Minus

Query  8423  AAAAAACTATTATG----GAACATACTGCTCACCATGTT  8457
             |||||| |||||||    || ||| ||||||||||||||
Sbjct  4499  AAAAAATTATTATGAGGTGACCATCCTGCTCACCATGTT  4461


>MG791866.1 Rana nigromaculata ranavirus strain MWH421017, complete 
genome
Length=104286

 Score = 39.2 bits (42),  Expect = 7.4
 Identities = 32/39 (82%), Gaps = 4/39 (10%)
 Strand=Plus/Minus

Query  8423  AAAAAACTATTATG----GAACATACTGCTCACCATGTT  8457
             |||||| |||||||    || ||| ||||||||||||||
Sbjct  4623  AAAAAATTATTATGAGGTGACCATCCTGCTCACCATGTT  4585


>MF187209.1 Rana catesbeiana virus 2 isolate RCV-Z2, complete 
genome
Length=104968

 Score = 39.2 bits (42),  Expect = 7.4
 Identities = 32/39 (82%), Gaps = 4/39 (10%)
 Strand=Plus/Minus

Query  8423  AAAAAACTATTATG----GAACATACTGCTCACCATGTT  8457
             |||||| |||||||    || ||| ||||||||||||||
Sbjct  4674  AAAAAATTATTATGAGGTGACCATCCTGCTCACCATGTT  4636


>MF538628.1 Rana esculenta virus isolate REV 282/I02, complete 
genome
Length=107444

 Score = 39.2 bits (42),  Expect = 7.4
 Identities = 32/39 (82%), Gaps = 4/39 (10%)
 Strand=Plus/Minus

Query  8423  AAAAAACTATTATG----GAACATACTGCTCACCATGTT  8457
             |||||| |||||||    || ||| ||||||||||||||
Sbjct  4778  AAAAAATTATTATGAGGTGACCATCCTGCTCACCATGTT  4740


>MF538627.1 Pelophylax esculentus virus isolate PEV_DK1, complete 
genome
Length=107469

 Score = 39.2 bits (42),  Expect = 7.4
 Identities = 32/39 (82%), Gaps = 4/39 (10%)
 Strand=Plus/Minus

Query  8423  AAAAAACTATTATG----GAACATACTGCTCACCATGTT  8457
             |||||| |||||||    || ||| ||||||||||||||
Sbjct  4499  AAAAAATTATTATGAGGTGACCATCCTGCTCACCATGTT  4461


>KX397571.1 Rana catesbeiana virus isolate RC15027, complete genome
Length=106890

 Score = 39.2 bits (42),  Expect = 7.4
 Identities = 32/39 (82%), Gaps = 4/39 (10%)
 Strand=Plus/Minus

Query  8423  AAAAAACTATTATG----GAACATACTGCTCACCATGTT  8457
             |||||| |||||||    || ||| ||||||||||||||
Sbjct  4698  AAAAAATTATTATGAGGTGACCATCCTGCTCACCATGTT  4660


>KX574342.1 Cod iridovirus isolate GAM14001, complete genome
Length=114865

 Score = 39.2 bits (42),  Expect = 7.4
 Identities = 32/39 (82%), Gaps = 4/39 (10%)
 Strand=Plus/Minus

Query  8423  AAAAAACTATTATG----GAACATACTGCTCACCATGTT  8457
             |||||| |||||||    || ||| ||||||||||||||
Sbjct  4426  AAAAAATTATTATGAGGTGACCATCCTGCTCACCATGTT  4388


>KX574341.1 Pike perch iridovirus isolate SLU14001, complete genome
Length=108041

 Score = 39.2 bits (42),  Expect = 7.4
 Identities = 32/39 (82%), Gaps = 4/39 (10%)
 Strand=Plus/Minus

Query  8423  AAAAAACTATTATG----GAACATACTGCTCACCATGTT  8457
             |||||| |||||||    || ||| ||||||||||||||
Sbjct  4699  AAAAAATTATTATGAGGTGACCATCCTGCTCACCATGTT  4661


>KP056312.1 Common midwife toad virus-NL isolate Pelophylax kl. 
esculentus/2013/NL, complete genome
Length=107772

 Score = 39.2 bits (42),  Expect = 7.4
 Identities = 32/39 (82%), Gaps = 4/39 (10%)
 Strand=Plus/Minus

Query  8423  AAAAAACTATTATG----GAACATACTGCTCACCATGTT  8457
             |||||| |||||||    || ||| ||||||||||||||
Sbjct  4812  AAAAAATTATTATGAGGTGACCATCCTGCTCACCATGTT  4774


>KC795570.1 Piscine reovirus isolate CGA280-05 non-structural 
protein mRNA, complete cds
Length=2403

 Score = 39.2 bits (42),  Expect = 7.4
 Identities = 30/36 (83%), Gaps = 0/36 (0%)
 Strand=Plus/Plus

Query  9637  TGGAGAACAACAATTTCAATCTCTCTCCCTCCTTCT  9672
             |||||||  |  ||||||||||||||| || |||||
Sbjct  628   TGGAGAATGATGATTTCAATCTCTCTCGCTACTTCT  663


>KX185156.1 Bohle iridovirus isolate BIV-ME 93/35, complete genome
Length=103531

 Score = 39.2 bits (42),  Expect = 7.4
 Identities = 32/39 (82%), Gaps = 4/39 (10%)
 Strand=Plus/Minus

Query  8423  AAAAAACTATTATG----GAACATACTGCTCACCATGTT  8457
             |||||| |||||||    || ||| ||||||||||||||
Sbjct  4474  AAAAAATTATTATGAGGTGACCATCCTGCTCACCATGTT  4436


>KX574343.1 Ranavirus maximus isolate SMA15001, complete genome
Length=115510

 Score = 39.2 bits (42),  Expect = 7.4
 Identities = 32/39 (82%), Gaps = 4/39 (10%)
 Strand=Plus/Minus

Query  8423  AAAAAACTATTATG----GAACATACTGCTCACCATGTT  8457
             |||||| |||||||    || ||| ||||||||||||||
Sbjct  4248  AAAAAATTATTATGAGGTGACCATCCTGCTCACCATGTT  4210


>FJ433873.1 Epizootic haematopoietic necrosis virus, complete 
genome
Length=127011

 Score = 39.2 bits (42),  Expect = 7.4
 Identities = 32/39 (82%), Gaps = 4/39 (10%)
 Strand=Plus/Minus

Query  8423  AAAAAACTATTATG----GAACATACTGCTCACCATGTT  8457
             |||||| |||||||    || ||| ||||||||||||||
Sbjct  3193  AAAAAATTATTATGAGGTGACCATCCTGCTCACCATGTT  3155


>JQ724856.1 European sheatfish virus, complete genome
Length=127732

 Score = 39.2 bits (42),  Expect = 7.4
 Identities = 32/39 (82%), Gaps = 4/39 (10%)
 Strand=Plus/Minus

Query  8423  AAAAAACTATTATG----GAACATACTGCTCACCATGTT  8457
             |||||| |||||||    || ||| ||||||||||||||
Sbjct  3232  AAAAAATTATTATGAGGTGACCATTCTGCTCACCATGTT  3194


>AY548484.1 Frog virus 3, complete genome
Length=105903

 Score = 39.2 bits (42),  Expect = 7.4
 Identities = 32/39 (82%), Gaps = 4/39 (10%)
 Strand=Plus/Minus

Query  8423  AAAAAACTATTATG----GAACATACTGCTCACCATGTT  8457
             |||||| |||||||    || ||| ||||||||||||||
Sbjct  4743  AAAAAATTATTATGAGGTGACCATCCTGCTCACCATGTT  4705


>AY150217.1 Ambystoma tigrinum stebbensi virus, complete genome
Length=106332

 Score = 39.2 bits (42),  Expect = 7.4
 Identities = 32/39 (82%), Gaps = 4/39 (10%)
 Strand=Plus/Minus

Query  8423  AAAAAACTATTATG----GAACATACTGCTCACCATGTT  8457
             |||||| |||||||    || ||| ||||||||||||||
Sbjct  3115  AAAAAATTATTATGAGGTGACCATCCTGCTCACCATGTT  3077


>NC_030842.1 Ranavirus maximus isolate SMA15001, complete genome
Length=115510

 Score = 39.2 bits (42),  Expect = 7.4
 Identities = 32/39 (82%), Gaps = 4/39 (10%)
 Strand=Plus/Minus

Query  8423  AAAAAACTATTATG----GAACATACTGCTCACCATGTT  8457
             |||||| |||||||    || ||| ||||||||||||||
Sbjct  4248  AAAAAATTATTATGAGGTGACCATCCTGCTCACCATGTT  4210


>NC_021246.1 Mythimna separata entomopoxvirus 'L', complete genome
Length=281182

 Score = 39.2 bits (42),  Expect = 7.4
 Identities = 21/21 (100%), Gaps = 0/21 (0%)
 Strand=Plus/Minus

Query  8721    ATAAATAATTTAATAAATTAG  8741
               |||||||||||||||||||||
Sbjct  121388  ATAAATAATTTAATAAATTAG  121368


>NC_017940.1 European sheatfish virus, complete genome
Length=127732

 Score = 39.2 bits (42),  Expect = 7.4
 Identities = 32/39 (82%), Gaps = 4/39 (10%)
 Strand=Plus/Minus

Query  8423  AAAAAACTATTATG----GAACATACTGCTCACCATGTT  8457
             |||||| |||||||    || ||| ||||||||||||||
Sbjct  3232  AAAAAATTATTATGAGGTGACCATTCTGCTCACCATGTT  3194


>NC_015326.1 Lausannevirus, complete genome
Length=346754

 Score = 39.2 bits (42),  Expect = 7.4
 Identities = 21/21 (100%), Gaps = 0/21 (0%)
 Strand=Plus/Minus

Query  8543    TATCAGGAAGCTCAAAGCTGA  8563
               |||||||||||||||||||||
Sbjct  122853  TATCAGGAAGCTCAAAGCTGA  122833


>NC_008724.1 Acanthocystis turfacea Chlorella virus 1, complete 
genome
Length=288047

 Score = 39.2 bits (42),  Expect = 7.4
 Identities = 27/31 (87%), Gaps = 0/31 (0%)
 Strand=Plus/Plus

Query  7206    ATGAATGTAATTATCAAATATTTTGAATACT  7236
               |||||| ||| |||||||||||||  |||||
Sbjct  116803  ATGAATATAAATATCAAATATTTTATATACT  116833


>KX574343.1 Ranavirus maximus isolate SMA15001, complete genome
Length=115510

 Score = 39.2 bits (42),  Expect = 7.4
 Identities = 32/39 (82%), Gaps = 4/39 (10%)
 Strand=Plus/Minus

Query  8423  AAAAAACTATTATG----GAACATACTGCTCACCATGTT  8457
             |||||| |||||||    || ||| ||||||||||||||
Sbjct  4248  AAAAAATTATTATGAGGTGACCATCCTGCTCACCATGTT  4210


>HF679134.1 Mythimna separata entomopoxvirus 'L', complete genome
Length=281182

 Score = 39.2 bits (42),  Expect = 7.4
 Identities = 21/21 (100%), Gaps = 0/21 (0%)
 Strand=Plus/Minus

Query  8721    ATAAATAATTTAATAAATTAG  8741
               |||||||||||||||||||||
Sbjct  121388  ATAAATAATTTAATAAATTAG  121368


>JQ724856.1 European sheatfish virus, complete genome
Length=127732

 Score = 39.2 bits (42),  Expect = 7.4
 Identities = 32/39 (82%), Gaps = 4/39 (10%)
 Strand=Plus/Minus

Query  8423  AAAAAACTATTATG----GAACATACTGCTCACCATGTT  8457
             |||||| |||||||    || ||| ||||||||||||||
Sbjct  3232  AAAAAATTATTATGAGGTGACCATTCTGCTCACCATGTT  3194


>HQ113105.1 Lausannevirus isolate 7715, complete genome
Length=346754

 Score = 39.2 bits (42),  Expect = 7.4
 Identities = 21/21 (100%), Gaps = 0/21 (0%)
 Strand=Plus/Minus

Query  8543    TATCAGGAAGCTCAAAGCTGA  8563
               |||||||||||||||||||||
Sbjct  122853  TATCAGGAAGCTCAAAGCTGA  122833


>EF101928.1 Acanthocystis turfacea Chlorella virus 1, complete 
genome
Length=288047

 Score = 39.2 bits (42),  Expect = 7.4
 Identities = 27/31 (87%), Gaps = 0/31 (0%)
 Strand=Plus/Plus

Query  7206    ATGAATGTAATTATCAAATATTTTGAATACT  7236
               |||||| ||| |||||||||||||  |||||
Sbjct  116803  ATGAATATAAATATCAAATATTTTATATACT  116833


Lambda      K        H
   0.634    0.408    0.912 

Gapped
Lambda      K        H
   0.625    0.410    0.780 

Effective search space used: 4519633176956


Query= scaffold_m29_p_9:92430825-92445844(-)

Length=15019
                                                                      Score        E
Sequences producing significant alignments:                          (Bits)     Value

NC_001362.1 Friend murine leukemia virus FB29 complete genome         361        7e-97
Z11128.1 Friend murine leukemia virus FB29 complete genome            361        7e-97
NC_001362.1 Friend murine leukemia virus FB29 complete genome         361        7e-97
Z11128.1 Friend murine leukemia virus FB29 complete genome            361        7e-97
NC_007815.2 PreXMRV-1 provirus, complete genome                       356        3e-95
FR871849.1 PreXMRV-1 complete proviral genome                         356        3e-95
NC_007815.2 PreXMRV-1 provirus, complete genome                       356        3e-95
FR871849.1 PreXMRV-1 complete proviral genome                         356        3e-95
NC_001501.1 Moloney murine leukemia virus, complete genome            343        2e-91
NC_001819.1 Rauscher murine leukemia virus, complete genome           343        2e-91
AF033811.1 Moloney murine leukemia virus, complete genome             343        2e-91
NC_001501.1 Moloney murine leukemia virus, complete genome            343        2e-91
AF033811.1 Moloney murine leukemia virus, complete genome             343        2e-91
NC_001702.1 Murine type C retrovirus, complete genome                 332        1e-87
X94150.1 Retroviridae complete genome (murine type C retrovirus)      332        1e-87
NC_001702.1 Murine type C retrovirus, complete genome                 332        1e-87
X94150.1 Retroviridae complete genome (murine type C retrovirus)      332        1e-87
NC_029853.1 Mus musculus mobilized endogenous polytropic provirus...  324        2e-85
FJ544577.2 Mus musculus mobilized endogenous polytropic provirus ...  324        2e-85
NC_022517.1 Baboon endogenous virus strain M7 proviral DNA, compl...  280        2e-72
D10032.1 Baboon endogenous virus strain M7 proviral DNA, complete...  280        2e-72
NC_022517.1 Baboon endogenous virus strain M7 proviral DNA, compl...  280        2e-72
D10032.1 Baboon endogenous virus strain M7 proviral DNA, complete...  280        2e-72
NC_001885.3 Gibbon ape leukemia virus gag, pol, and env genes, co...  208        9e-51
M26927.1 Gibbon ape leukemia virus gag, pol, and env genes, compl...  208        9e-51
NC_039228.1 Koala retrovirus gag protein (gag), pol protein (pol)...  203        4e-49
AF151794.2 Koala retrovirus gag protein (gag), pol protein (pol),...  203        4e-49
NC_009424.5 Woolly monkey sarcoma virus                               197        2e-47
V01201.1 Simian sarcoma virus proviral sequence with genes coding...  197        2e-47
NC_009889.1 RD114 retrovirus, complete genome                         192        7e-46
EU030001.1 RD114 retrovirus isolate SC3C, complete genome             192        7e-46
NC_001940.1 Feline leukemia virus, complete genome                    179        5e-42
AF052723.1 Feline leukemia virus strain Rickard subgroup A, compl...  179        5e-42
NC_006934.1 Reticuloendotheliosis virus strain HA9901 from China,...  160        4e-36
AY842951.1 Reticuloendotheliosis virus strain HA9901 from China, ...  160        4e-36
NC_001500.1 Spleen focus-forming virus, complete genome               114        2e-22
K00021.1 Friend spleen focus-forming virus (proviral), complete g...  114        2e-22
NC_038923.1 Hardy-Zuckermann 4 feline sarcoma virus (H24-FeSV) ki...  103        1e-18
X03711.1 Hardy-Zuckermann 4 feline sarcoma virus (H24-FeSV) kit o...  103        1e-18
NC_038923.1 Hardy-Zuckermann 4 feline sarcoma virus (H24-FeSV) ki...  103        1e-18
X03711.1 Hardy-Zuckermann 4 feline sarcoma virus (H24-FeSV) kit o...  103        1e-18
NC_043382.1 Snyder-Theilen feline sarcoma virus genomic sequence      93.3       5e-16
M22820.1 Snyder-Theilen feline sarcoma virus genomic sequence, se...  93.3       5e-16
NC_003059.1 Porcine endogenous retrovirus E, complete genome          88.7       2e-14
AF356697.1 Porcine endogenous retrovirus class E clone P14.1, com...  88.7       2e-14
NC_003059.1 Porcine endogenous retrovirus E, complete genome          88.7       2e-14
AF356697.1 Porcine endogenous retrovirus class E clone P14.1, com...  88.7       2e-14
NC_001502.1 Moloney murine sarcoma virus, complete genome             86.0       8e-14
AF033813.1 Moloney murine sarcoma virus, complete genome              86.0       8e-14
NC_007654.1 Atlantic salmon swim bladder sarcoma virus, complete ...  53.6       5e-04
DQ174103.1 Atlantic salmon swim bladder sarcoma virus from USA, c...  53.6       5e-04
NC_001499.1 Abelson murine leukemia virus, complete genome            50.9       0.005
AF033812.1 Abelson murine leukemia virus, complete genome             50.9       0.005
NC_014637.1 Cafeteria roenbergensis virus BV-PW1, complete genome     45.5       0.23 
GU244497.1 Cafeteria roenbergensis virus BV-PW1, complete genome      45.5       0.23 
NC_014474.1 Simian retrovirus 4 strain SRV4/TEX/2009/V1, complete...  42.8       0.82 
LC133555.1 Rotavirus A RVA/Cow-tc/USA/B223/1983/G10P[11] NSP3 gen...  42.8       0.82 
AB748600.1 Bovine rotavirus G6 NSP3 gene, complete cds, strain: R...  42.8       0.82 
FJ971077.1 Simian retrovirus 4 strain SRV4/TEX/2009/V1, complete ...  42.8       0.82 
NC_048832.1 Flavobacterium phage vB_FspS_hattifnatt9-1, complete ...  42.8       0.82 
NC_036594.1 Orpheovirus IHUMI-LCC2 genome assembly, complete geno...  42.8       0.82 
NC_020843.1 Vibrio phage 11895-B1 genomic sequence                    42.8       0.82 
MN812207.1 Flavobacterium phage vB_FspS_hattifnatt9-1, complete g...  42.8       0.82 
LT906555.1 Orpheovirus IHUMI-LCC2 genome assembly, complete genom...  42.8       0.82 
HQ634157.1 Vibrio phage 11895-B1 genomic sequence                     42.8       0.82 
NC_006967.1 Deerpox virus W-1170-84, complete genome                  41.0       2.8  
NC_006966.1 Deerpox virus W-848-83, complete genome                   41.0       2.8  
MG751778.1 Moosepox virus GoldyGopher14, complete genome              41.0       2.8  
MF966153.1 White-tailed deer poxvirus isolate OV179, complete genome  41.0       2.8  
AY689436.1 Deerpox virus W-848-83, complete genome                    41.0       2.8  
NC_031245.1 Bacillus phage SP-15, complete genome                     41.0       2.8  
NC_023613.1 Invertebrate iridovirus 25 complete genome                41.0       2.8  
NC_014649.1 Acanthamoeba polyphaga mimivirus, complete genome         41.0       2.8  
NC_006966.1 Deerpox virus W-848-83, complete genome                   41.0       2.8  
KT624200.1 Bacillus phage SP-15, complete genome                      41.0       2.8  
HF920635.1 Invertebrate iridovirus 25 complete genome                 41.0       2.8  
HQ336222.2 Acanthamoeba polyphaga mimivirus, complete genome          41.0       2.8  
AY689436.1 Deerpox virus W-848-83, complete genome                    41.0       2.8  
NC_055603.1 Lymphocystis disease virus 4 isolate LCDV-WC, complet...  40.1       9.9  
NC_034378.1 Raccoon-associated polyomavirus 2 isolate Rac2, compl...  40.1       9.9  
MN803438.1 Lymphocystis disease virus 4 isolate LCDV-WC, complete...  40.1       9.9  
KY549442.1 Raccoon-associated polyomavirus 2 isolate Rac2, comple...  40.1       9.9  
NC_034378.1 Raccoon-associated polyomavirus 2 isolate Rac2, compl...  40.1       9.9  
NC_026924.1 Synechococcus phage ACG-2014g isolate Syn7803US105, c...  40.1       9.9  
NC_024144.1 Clostridium phage CDMH1 complete genome                   40.1       9.9  
NC_016071.1 Salmonella phage PVP-SE1, complete genome                 40.1       9.9  
KY549442.1 Raccoon-associated polyomavirus 2 isolate Rac2, comple...  40.1       9.9  
KJ019071.1 Synechococcus phage ACG-2014g isolate Syn7803US105, co...  40.1       9.9  
HG531805.1 Clostridium phage CDMH1 complete genome                    40.1       9.9  
GU070616.1 Salmonella phage PVP-SE1, complete genome                  40.1       9.9  
NC_039034.1 Common midwife toad ranavirus isolate Pelophylax kl. ...  39.2       9.9  
NC_038507.1 Bohle iridovirus isolate BIV-ME 93/35, complete genome    39.2       9.9  
NC_030842.1 Ranavirus maximus isolate SMA15001, complete genome       39.2       9.9  
NC_028461.1 Epizootic haematopoietic necrosis virus, complete genome  39.2       9.9  
NC_017940.1 European sheatfish virus, complete genome                 39.2       9.9  
NC_001716.2 Human herpesvirus 7, complete genome                      39.2       9.9  
NC_005946.1 Frog virus 3, complete genome                             39.2       9.9  
NC_005832.1 Ambystoma tigrinum virus, complete genome                 39.2       9.9  
JQ231222.1 Common midwife toad virus -E isolate Mesotriton alpest...  39.2       9.9  
KP266743.1 Tortoise ranavirus isolate 1 (882/96), complete genome     39.2       9.9  
KP266741.1 Testudo hermanni ranavirus isolate CH8/96, complete ge...  39.2       9.9  
KF512820.1 Chinese giant salamander iridovirus isolate CGSIV-HN11...  39.2       9.9  
KC865735.1 Andrias davidianus ranavirus isolate 1201, complete ge...  39.2       9.9  
JQ654586.1 Rana grylio iridovirus, complete genome                    39.2       9.9  
EU627010.1 Soft-shelled turtle iridovirus, complete genome            39.2       9.9  
AF389451.1 Tiger frog virus, complete genome                          39.2       9.9  
MH665358.1 Lumpfish ranavirus isolate F24/15                          39.2       9.9  
MG953520.1 Trioceros melleri ranavirus isolate C16002, complete g...  39.2       9.9  
MG953518.1 Terrapene carolina carolina ranavirus isolate TCA16001...  39.2       9.9  
MG791866.1 Rana nigromaculata ranavirus strain MWH421017, complet...  39.2       9.9  
MF187209.1 Rana catesbeiana virus 2 isolate RCV-Z2, complete genome   39.2       9.9  
MF538628.1 Rana esculenta virus isolate REV 282/I02, complete genome  39.2       9.9  
MF538627.1 Pelophylax esculentus virus isolate PEV_DK1, complete ...  39.2       9.9  
KX397571.1 Rana catesbeiana virus isolate RC15027, complete genome    39.2       9.9  
KX574342.1 Cod iridovirus isolate GAM14001, complete genome           39.2       9.9  
KX574341.1 Pike perch iridovirus isolate SLU14001, complete genome    39.2       9.9  
KP056312.1 Common midwife toad virus-NL isolate Pelophylax kl. es...  39.2       9.9  
KX185156.1 Bohle iridovirus isolate BIV-ME 93/35, complete genome     39.2       9.9  
KX574343.1 Ranavirus maximus isolate SMA15001, complete genome        39.2       9.9  
FJ433873.1 Epizootic haematopoietic necrosis virus, complete genome   39.2       9.9  
JQ724856.1 European sheatfish virus, complete genome                  39.2       9.9  
AF037218.1 Human herpesvirus 7 strain RK, complete genome             39.2       9.9  
AY548484.1 Frog virus 3, complete genome                              39.2       9.9  
AY150217.1 Ambystoma tigrinum stebbensi virus, complete genome        39.2       9.9  
NC_049494.1 Acinetobacter phage vB_AbaM_PhT2, complete genome         39.2       9.9  
NC_049445.1 Acinetobacter phage AbTZA1, complete genome               39.2       9.9  
NC_042011.1 Streptomyces phage Peebs, complete genome                 39.2       9.9  
NC_030842.1 Ranavirus maximus isolate SMA15001, complete genome       39.2       9.9  
NC_021246.1 Mythimna separata entomopoxvirus 'L', complete genome     39.2       9.9  
NC_019445.1 Escherichia phage TL-2011b, complete genome               39.2       9.9  
NC_017940.1 European sheatfish virus, complete genome                 39.2       9.9  
NC_015326.1 Lausannevirus, complete genome                            39.2       9.9  
NC_008724.1 Acanthocystis turfacea Chlorella virus 1, complete ge...  39.2       9.9  
NC_001993.1 Melanoplus sanguinipes entomopoxvirus, complete genome    39.2       9.9  
MN864865.1 Acinetobacter phage vB_AbaM_PhT2, complete genome          39.2       9.9  
MK278860.1 Acinetobacter phage AbTZA1, complete genome                39.2       9.9  
MF347638.1 Streptomyces phage Peebs, complete genome                  39.2       9.9  
KX574343.1 Ranavirus maximus isolate SMA15001, complete genome        39.2       9.9  
HF679134.1 Mythimna separata entomopoxvirus 'L', complete genome      39.2       9.9  
JQ011317.1 Escherichia phage TL-2011b, complete genome                39.2       9.9  
JQ724856.1 European sheatfish virus, complete genome                  39.2       9.9  
HQ113105.1 Lausannevirus isolate 7715, complete genome                39.2       9.9  
EF101928.1 Acanthocystis turfacea Chlorella virus 1, complete genome  39.2       9.9  
AF063866.1 Melanoplus sanguinipes entomopoxvirus 'O' isolate Tucs...  39.2       9.9  


>NC_001362.1 Friend murine leukemia virus FB29 complete genome
Length=8323

 Score = 361 bits (400),  Expect = 7e-97
 Identities = 771/1140 (68%), Gaps = 20/1140 (2%)
 Strand=Plus/Plus

Query  6655  GGAATACTGAAACCTTGCCATTCTGCCTGGAAGACCCCACTTCTCCCCGTTAAGAAACCG  6714
             ||||| |||  ||| ||||| ||  ||||||| || || || || |||||||||||||||
Sbjct  2848  GGAATTCTGGTACCCTGCCAGTCCCCCTGGAACACGCCCCTGCTACCCGTTAAGAAACCG  2907

Query  6715  GGGGGAAAAGATTATAGGCCAGTCCAGGACTTGAGGGAAGTGAATAAGAGGGTTGAAGAC  6774
             |||   || ||||||||||| ||||||||  |||| ||||| || ||| |||| ||||||
Sbjct  2908  GGGACTAATGATTATAGGCCTGTCCAGGATCTGAGAGAAGTCAACAAGCGGGTGGAAGAC  2967

Query  6775  ATCCACCCCACGGTCCCCAACCCTTATACCTTACTAAGTCACTTGCCCCCTTCACATGTC  6834
             ||||||||||| || ||||||||||| | | |  | ||     | || || || ||    
Sbjct  2968  ATCCACCCCACCGTGCCCAACCCTTACAACCTCTTGAGCGGGCTCCCACCGTCCCACCAG  3027

Query  6835  TGGTATACTACCTTAGACCTAAAGGATGCtttttttAGCATAGCCCTGGCACCCAGCAGC  6894
             ||||| |||    | ||| |||| |||||||||||  || |    ||    |||| ||| 
Sbjct  3028  TGGTACACTGTGCTTGACTTAAAAGATGCTTTTTTCTGCCTGAGACTCCACCCCACCAGT  3087

Query  6895  CAACACATTTTTGCCTTCGAATGGAATGATGGCAATATGGGAACCCCCGGGCAGCTGACC  6954
             ||     | || ||||| || ||||  |||    | ||||||| | | || ||  | |||
Sbjct  3088  CAGTCTCTCTTCGCCTTTGAGTGGAGAGATCCAGAGATGGGAATCTCAGGACAATTAACC  3147

Query  6955  TGGCCTAGACTACCGCAAGGCTTCAAAAACTCTCCAACTCTGTTTAATGAAGCCCTAAAT  7014
             ||| | ||||| ||||| || |||||||||  ||| || |||||| ||||||||||  | 
Sbjct  3148  TGGACCAGACTCCCGCAGGGTTTCAAAAACAGTCCCACCCTGTTTGATGAAGCCCTGCA-  3206

Query  7015  CAGGATTTGGACTCG----TTTCGCCAGAGCCATAATTCAG---TTACGCTCCTGCAGTA  7067
             ||||    |  ||||     ||  || || |||  |  |||   | |  || || |||||
Sbjct  3207  CAGG----GACCTCGCAGACTT--CCGGATCCAGCACCCAGACCTGATTCTGCTCCAGTA  3260

Query  7068  AGTAGATGACTTGCTTCTGGCGGCCCCCTCCGAAGCAGAATGCCGACAGGCCACTGGAGA  7127
              ||||||||||| || ||||| ||| | || ||    || || | ||| |  ||  | | 
Sbjct  3261  TGTAGATGACTTACTGCTGGCCGCCACTTCTGAGCTTGACTGTCAACAAGGTACGCGGGC  3320

Query  7128  CCTCCTCCAGGAGCTGGGGCAGTTGGGCTATCGGGCCAGTGCAAAGAAGGCTCAAATATG  7187
             |||  | ||    || ||| |  | || |||||||||   || ||||| || ||||| ||
Sbjct  3321  CCTGTTACAAACCCTAGGGGACCTCGGATATCGGGCCTCGGCCAAGAAAGCCCAAATTTG  3380

Query  7188  CAGGCAAACA-GTCACCTACCTGGGGTATAAACTGAAAGAAGGAACCAGATGGCTGACAG  7246
             |  | ||||| ||||  || |||||||||   || ||||| ||    ||||||||||| |
Sbjct  3381  CCAG-AAACAGGTCAAGTATCTGGGGTATCTTCTAAAAGAGGGTCAGAGATGGCTGACTG  3439

Query  7247  AGGCCATGAAAGAGACTATTCTTAGACTTCC-AGTCCCAACCTCAGCACGAGAGGTCCGT  7305
             ||||||  ||||||||| |  |  | |  || | ||| ||   |  | ||| |  |  | 
Sbjct  3440  AGGCCAGAAAAGAGACTGTGATGGGGCAGCCTACTCCGAA-GACCCCTCGACAACTAAGG  3498

Query  7306  GAGTTTTTAGGGACGACAGGCTACTGCCGGCTGTGGATTTTGGGGTATGCTGAAATAGCA  7365
             |||||  |||||||| |||||| ||| || || |||||    |||| ||| ||||| |||
Sbjct  3499  GAGTTCCTAGGGACGGCAGGCTTCTGTCGCCTCTGGATCCCTGGGTTTGCAGAAATGGCA  3558

Query  7366  AAACCTCTGTATGAGGCAACCAAGGATAAGGTCCCT-TGGGCTTGGGGGTCAGACCAACA  7424
                ||  ||||       |||||  |   || | || |  |  |||||  ||||||| ||
Sbjct  3559  GCCCCCTTGTACCCTCTCACCAA-AACGGGGACTCTGTTTGAGTGGGGCCCAGACCAGCA  3617

Query  7425  GAAGGCCTACGATGAACTCAAGGTCACTCTCCTAAGAGCCCCGGCTCTGGCACTGCCAGA  7484
              ||||||||| | ||  |||||    ||||| |||  ||||| || |||| | |||||||
Sbjct  3618  AAAGGCCTACCAAGAGATCAAGCAGGCTCTCTTAACTGCCCCTGCCCTGGGATTGCCAGA  3677

Query  7485  CCCCCTGAAGCCCTTCACTCTCTTTGTTGATGAGAGGAGGGGAATAGCGAAAGGGGTGCT  7544
             |      |||||||||   || |||||||| |||| |  |||    || ||||| || ||
Sbjct  3678  CTTGACTAAGCCCTTCGAACTTTTTGTTGACGAGAAGCAGGGCTACGCCAAAGGTGTCCT  3737

Query  7545  AATGCAGCGTCTGGGGCCCTGGAAACGTCCGGTTGCCTATTTATCCAAGAAGCTAGATCC  7604
             || |||    |||||||| |||   || ||||| |||||  | ||||| |||||||| ||
Sbjct  3738  AACGCAAAAACTGGGGCCTTGGCGTCGGCCGGTGGCCTACCTGTCCAAAAAGCTAGACCC  3797

Query  7605  AGTTGCAGCAGGATGGCCCCCGTGCTTAAGGATCATTGCGGCAGTAGCCCTAATGGTGAA  7664
             ||| ||||| || |||||||| ||| || ||||  | || ||  | ||| |  ||   ||
Sbjct  3798  AGTGGCAGCTGGGTGGCCCCCTTGCCTACGGATGGTAGCAGCCATCGCCGTTCTGACCAA  3857

Query  7665  GGATGCTGATAAACTCACTTTTGGGCAACATCTGAAGGTAGTGACCCCCCATGCGATCGA  7724
              || ||||  || |||||  | || || |  ||     |  || ||||||||||  | ||
Sbjct  3858  AGACGCTGGCAAGCTCACCATGGGACAGCCACTAGTCATTCTGGCCCCCCATGCAGTAGA  3917

Query  7725  GGGGGTCCTGAAATATCCCCCTGGTAGGTGGATGATTAATGCCCGACTAACCCATTACCA  7784
             ||   |  | ||  | ||||||| | | ||| |    || |||||| | ||||| |||||
Sbjct  3918  GGCACTAGTTAAGCAACCCCCTGATCGCTGGCTCTCCAACGCCCGAATGACCCACTACCA  3977


 Score = 177 bits (195),  Expect = 5e-41
 Identities = 321/464 (69%), Gaps = 7/464 (2%)
 Strand=Plus/Plus

Query  8782  TGGGAAGTGGATTTTACTGAGGTAAAGCCTGGGAGGTATGGGTATAAGTACTTGCTAGTA  8841
             |||||| | ||||| ||||||||||| |||||   |||||||||||| ||  |  |||| 
Sbjct  4972  TGGGAAATTGATTTCACTGAGGTAAAACCTGGCCTGTATGGGTATAAATATCTTTTAGTT  5031

Query  8842  ATGGTTGACACATTTTCAGGCTGGGTGGAAGCCTTCCCCACGAAACGGGAGACTGCCCAA  8901
              |  | ||||| || || || ||||| ||||| ||||| || ||    || |||||| ||
Sbjct  5032  TTCATAGACACTTTCTCTGGATGGGTAGAAGCTTTCCCAACCAAGAAAGAAACTGCCAAA  5091

Query  8902  GTGGTTGCTAAGGCATTACTAGAAGAAATTATTCCCAGATATGGGGTTCCTGAGGTTTTA  8961
             || ||  | |||    |||||||||||||  | |||||||  ||  | ||  |||| || 
Sbjct  5092  GTTGTAACCAAGAAGCTACTAGAAGAAATCTTCCCCAGATTCGGCATGCCACAGGTATTG  5151

Query  8962  GGCTCCGATGATGGCCCAGCTTTCATCAGTAACGTCCTACAGGGACTAGCCTGAGCGA-T  9020
             ||  ||||  |||| || || ||| ||   || ||    |||  | ||||| ||   | |
Sbjct  5152  GGAACCGACAATGGGCCTGCCTTCGTCTCCAAGGTAAGTCAGACAGTAGCC-GATTTACT  5210

Query  9021  AGGGATCAATTGGAAGTTACATTGTGAATATAATCCCCAGAGCTCAGGGCAGGTAGAGAG  9080
              ||| |  |||||||  |||||||||  || |  |||||||| ||||| |||||||| ||
Sbjct  5211  GGGGGTTGATTGGAAACTACATTGTGCTTACAGACCCCAGAGTTCAGGTCAGGTAGAAAG  5270

Query  9081  AATGAATCTGACTCTAAAGGAGACCTTGTCCAAACTAGCCATCGAGACTGGC---GGGGA  9137
             |||||||  |||  | |||||||| ||  | ||| |  |  | |  ||||||    ||||
Sbjct  5271  AATGAATAGGACAATCAAGGAGACTTTAACTAAATTGACGCTTGCAACTGGCTCTAGGGA  5330

Query  9138  CTGGGTGACCCT-CTTACCCTATGCCATCTTCCGGGTCCGGAACTCACCATATGTACATG  9196
             |||||||  ||| ||| ||||| ||| | |  || | ||| ||| | ||       ||||
Sbjct  5331  CTGGGTGCTCCTGCTTCCCCTA-GCCCTGTATCGAGCCCGCAACACGCCGGGCCCCCATG  5389

Query  9197  GTTTGACACCTTTCGAAATTCTGTATGGGGCACCACCCCCCATT  9240
             || | || || |  |||||  | ||||||||||| || ||| ||
Sbjct  5390  GTCTCACCCCATATGAAATCTTATATGGGGCACCCCCGCCCCTT  5433


 Score = 126 bits (139),  Expect = 9e-26
 Identities = 193/273 (71%), Gaps = 8/273 (3%)
 Strand=Plus/Plus

Query  11064  GAAATCTCAATTAGTCATTTAGAAAAGTCGCTCACCTCTCTATCCGAGGTAGTACTCCAG  11123
              ||||  ||||||| | |  |||||||||| || || ||  | || ||||| ||||| |||
Sbjct  7362   GAAAAGTCAATTACTAACCTAGAAAAGTCTCTTACTTCGTTGTCTGAGGTTGTACTGCAG  7421

Query  11124  AATAGAAGAGGACTTGATTTGTTGCTCCTCCAACAAGGGGGACTATGTCCTGCGCTGGGG  11183
              ||| || |||| || ||  ||||| ||||  || | || ||||| ||| |||| ||    
Sbjct  7422   AATCGACGAGGCCTAGACCTGTTGTTCCTAAAAGAGGGAGGACTGTGTGCTGCCCTAAAA  7481

Query  11184  AAGGAATGTTGTTTTTATGCTGACCATACTGGTGTGGTAAAAGAATCCATGGCAAAGGTG  11243
               | ||||||||||| |||||||||||||| ||  | |||| |||    ||||| ||  | 
Sbjct  7482   GAAGAATGTTGTTTCTATGCTGACCATACAGGCCTAGTAAGAGATAGTATGGCCAAATTA  7541

Query  11244  AGAGAAGGGTTAGCTAAGAG---AAAAC-GGGAAAGGGAAGCTCAGGAGAACTGGTTTGA  11299
              |||||  |  |  || ||||   |||||      ||   |||  ||||    ||||| ||
Sbjct  7542   AGAGAGAGACTCTCTCAGAGACAAAAACTATTTGAGTCGAGCCAAGGA----TGGTTCGA  7597

Query  11300  AGCTTGGTTTAACAGATCCCCCTGGCTCACCAC  11332
              ||  ||||||||||||||||||||| | |||||
Sbjct  7598   AGGATGGTTTAACAGATCCCCCTGGTTTACCAC  7630


 Score = 68.0 bits (74),  Expect = 2e-08
 Identities = 61/77 (79%), Gaps = 0/77 (0%)
 Strand=Plus/Plus

Query  4412  TACATTCTGCTCTGCAGAATGGCCTACTTTTAATGTGGGCTGAcccccccAGGGAACTTT  4471
             |||||||||||||||||||||||| || || || || || || || |   | || |||||
Sbjct  726   TACATTCTGCTCTGCAGAATGGCCAACCTTCAACGTCGGATGGCCACGAGACGGCACTTT  785

Query  4472  TTCCCTAGACATTATTA  4488
             |  || |||||||||||
Sbjct  786   TAACCCAGACATTATTA  802


 Score = 68.0 bits (74),  Expect = 2e-08
 Identities = 312/488 (64%), Gaps = 18/488 (4%)
 Strand=Plus/Plus

Query  5061  TACCAGTATTGGCCCTTTTCTAGCAGTGATCTGTACAACTGGAAGGCTCAAAACCCTCCT  5120
             || || || ||||| |||||   |  ||| || || ||||||||   | | |||||  ||
Sbjct  1291  TATCAATACTGGCCATTTTCCTCCTCTGACCTCTATAACTGGAAAAATAACAACCCCTCT  1350

Query  5121  TTTTCTGAGGACCCGAAAGGCCTAACTGACC----TGTTCGAGTCTGTCATGCACACACA  5176
             || || ||||||||     ||  || ||||     || ||||||| ||  | |  || ||
Sbjct  1351  TTCTCCGAGGACCCA----GCTAAATTGACAGCTTTGATCGAGTCCGTTCTCCTTACTCA  1406

Query  5177  -CAGTCCCACTTGGGATGATTGCCAGCAGCTTCTTAAGACCTTATTCACCACCGAGGAGC  5235
              ||| |||||||||||||| ||||| |||||  |   |||| |  | ||    || ||  
Sbjct  1407  TCAG-CCCACTTGGGATGACTGCCAACAGCTATTAGGGACCCTGCTGACGGGAGAAGAAA  1465

Query  5236  GCAAGCGAATCCTCACCGAGGCCAGAAAGAATGTCCCCGGCGACAACGGGCGGCCGACGA  5295
                ||||| | |||   |||||| |||||   || |  || ||  |||| || || ||  
Sbjct  1466  AACAGCGAGTGCTCCTAGAGGCCCGAAAGGCGGTTCGAGGGGAGGACGGACGCCCAACTC  1525

Query  5296  CCTTGCCGAACCTGATCGACGAGCGCTTTCCCCTGAATAGACCGGATTGGGACTTTGGGA  5355
                |||| ||    ||  | ||    |||||| || |  | || || |||||||     |
Sbjct  1526  AGCTGCCCAATGACATTAATGATGCTTTTCCCTTGGAACGTCCCGACTGGGACTACAACA  1585

Query  5356  ACGCAGAAGGTAGGGAGCATCTCCGAGT---CTACCGCCAGACTCTTATGGCAGGTCTCT  5412
              |  |  ||||||| | ||   || |||   ||| ||||||   ||  | || |||||| 
Sbjct  1586  CCCAACGAGGTAGGAACCA---CCTAGTCCACTATCGCCAGTTGCTCCTAGCGGGTCTCC  1642

Query  5413  GAGCAGCGGCACGCCGCCCCACCAATTTGGCCAAGGTAAAAGCTATAATGCAAGGGGAAA  5472
              |   ||||   |  |||||||||||||||||||||||||||  ||||  || ||    |
Sbjct  1643  AAAACGCGGGCAGAAGCCCCACCAATTTGGCCAAGGTAAAAGGGATAACCCAGGGACCTA  1702

Query  5473  ATGAAAGCCCAGCTGTGTTTTTAGAACGCCTCTATGATGCTTATAGACAG-TACACCCCG  5531
             ||||    ||  | |  ||||||||  | ||| | || || ||| | ||| ||||| || 
Sbjct  1703  ATGAGTCTCCCTCAGCCTTTTTAGAGAGACTCAAGGAGGCCTATCG-CAGATACACTCCT  1761

Query  5532  TTGGACCC  5539
             |  |||||
Sbjct  1762  TATGACCC  1769


 Score = 53.6 bits (58),  Expect = 5e-04
 Identities = 87/123 (71%), Gaps = 2/123 (2%)
 Strand=Plus/Plus

Query  8071  GGGACATCAGCCCAGAAGGCCGAACTGATCGCGCTGGCGGAGACGCTGGAACGGGCCGAA  8130
             |||||||| ||||| |  || ||  |||| |||||  |  |  |  |  ||  ||| |||
Sbjct  4258  GGGACATCGGCCCAAAGAGCTGAGTTGATAGCGCTCACCCAAGCCTTAAAAATGGCAGAA  4317

Query  8131  GGGAGACGAG-TGACTGTCTACACCGATAGCCGCTACGCCTTTGGCACTGTCCATGTGCA  8189
             || | |  || ||| ||| |||||||||||||| || || |||| ||||| |||| | ||
Sbjct  4318  GGTA-AGAAGCTGAATGTTTACACCGATAGCCGTTATGCTTTTGCCACTGCCCATATTCA  4376

Query  8190  TGG  8192
              ||
Sbjct  4377  CGG  4379


 Score = 52.7 bits (57),  Expect = 0.002
 Identities = 42/51 (82%), Gaps = 0/51 (0%)
 Strand=Plus/Plus

Query  5913  CAGTGTGCAAACTGCAAAGAATATGGACATTGGAAGAGGGAGTGCCCCAAG  5963
             ||||||||  ||||||||||| | |||||||||   || || |||||||||
Sbjct  2125  CAGTGTGCCTACTGCAAAGAAAAGGGACATTGGGCTAGAGATTGCCCCAAG  2175


>Z11128.1 Friend murine leukemia virus FB29 complete genome
Length=8323

 Score = 361 bits (400),  Expect = 7e-97
 Identities = 771/1140 (68%), Gaps = 20/1140 (2%)
 Strand=Plus/Plus

Query  6655  GGAATACTGAAACCTTGCCATTCTGCCTGGAAGACCCCACTTCTCCCCGTTAAGAAACCG  6714
             ||||| |||  ||| ||||| ||  ||||||| || || || || |||||||||||||||
Sbjct  2848  GGAATTCTGGTACCCTGCCAGTCCCCCTGGAACACGCCCCTGCTACCCGTTAAGAAACCG  2907

Query  6715  GGGGGAAAAGATTATAGGCCAGTCCAGGACTTGAGGGAAGTGAATAAGAGGGTTGAAGAC  6774
             |||   || ||||||||||| ||||||||  |||| ||||| || ||| |||| ||||||
Sbjct  2908  GGGACTAATGATTATAGGCCTGTCCAGGATCTGAGAGAAGTCAACAAGCGGGTGGAAGAC  2967

Query  6775  ATCCACCCCACGGTCCCCAACCCTTATACCTTACTAAGTCACTTGCCCCCTTCACATGTC  6834
             ||||||||||| || ||||||||||| | | |  | ||     | || || || ||    
Sbjct  2968  ATCCACCCCACCGTGCCCAACCCTTACAACCTCTTGAGCGGGCTCCCACCGTCCCACCAG  3027

Query  6835  TGGTATACTACCTTAGACCTAAAGGATGCtttttttAGCATAGCCCTGGCACCCAGCAGC  6894
             ||||| |||    | ||| |||| |||||||||||  || |    ||    |||| ||| 
Sbjct  3028  TGGTACACTGTGCTTGACTTAAAAGATGCTTTTTTCTGCCTGAGACTCCACCCCACCAGT  3087

Query  6895  CAACACATTTTTGCCTTCGAATGGAATGATGGCAATATGGGAACCCCCGGGCAGCTGACC  6954
             ||     | || ||||| || ||||  |||    | ||||||| | | || ||  | |||
Sbjct  3088  CAGTCTCTCTTCGCCTTTGAGTGGAGAGATCCAGAGATGGGAATCTCAGGACAATTAACC  3147

Query  6955  TGGCCTAGACTACCGCAAGGCTTCAAAAACTCTCCAACTCTGTTTAATGAAGCCCTAAAT  7014
             ||| | ||||| ||||| || |||||||||  ||| || |||||| ||||||||||  | 
Sbjct  3148  TGGACCAGACTCCCGCAGGGTTTCAAAAACAGTCCCACCCTGTTTGATGAAGCCCTGCA-  3206

Query  7015  CAGGATTTGGACTCG----TTTCGCCAGAGCCATAATTCAG---TTACGCTCCTGCAGTA  7067
             ||||    |  ||||     ||  || || |||  |  |||   | |  || || |||||
Sbjct  3207  CAGG----GACCTCGCAGACTT--CCGGATCCAGCACCCAGACCTGATTCTGCTCCAGTA  3260

Query  7068  AGTAGATGACTTGCTTCTGGCGGCCCCCTCCGAAGCAGAATGCCGACAGGCCACTGGAGA  7127
              ||||||||||| || ||||| ||| | || ||    || || | ||| |  ||  | | 
Sbjct  3261  TGTAGATGACTTACTGCTGGCCGCCACTTCTGAGCTTGACTGTCAACAAGGTACGCGGGC  3320

Query  7128  CCTCCTCCAGGAGCTGGGGCAGTTGGGCTATCGGGCCAGTGCAAAGAAGGCTCAAATATG  7187
             |||  | ||    || ||| |  | || |||||||||   || ||||| || ||||| ||
Sbjct  3321  CCTGTTACAAACCCTAGGGGACCTCGGATATCGGGCCTCGGCCAAGAAAGCCCAAATTTG  3380

Query  7188  CAGGCAAACA-GTCACCTACCTGGGGTATAAACTGAAAGAAGGAACCAGATGGCTGACAG  7246
             |  | ||||| ||||  || |||||||||   || ||||| ||    ||||||||||| |
Sbjct  3381  CCAG-AAACAGGTCAAGTATCTGGGGTATCTTCTAAAAGAGGGTCAGAGATGGCTGACTG  3439

Query  7247  AGGCCATGAAAGAGACTATTCTTAGACTTCC-AGTCCCAACCTCAGCACGAGAGGTCCGT  7305
             ||||||  ||||||||| |  |  | |  || | ||| ||   |  | ||| |  |  | 
Sbjct  3440  AGGCCAGAAAAGAGACTGTGATGGGGCAGCCTACTCCGAA-GACCCCTCGACAACTAAGG  3498

Query  7306  GAGTTTTTAGGGACGACAGGCTACTGCCGGCTGTGGATTTTGGGGTATGCTGAAATAGCA  7365
             |||||  |||||||| |||||| ||| || || |||||    |||| ||| ||||| |||
Sbjct  3499  GAGTTCCTAGGGACGGCAGGCTTCTGTCGCCTCTGGATCCCTGGGTTTGCAGAAATGGCA  3558

Query  7366  AAACCTCTGTATGAGGCAACCAAGGATAAGGTCCCT-TGGGCTTGGGGGTCAGACCAACA  7424
                ||  ||||       |||||  |   || | || |  |  |||||  ||||||| ||
Sbjct  3559  GCCCCCTTGTACCCTCTCACCAA-AACGGGGACTCTGTTTGAGTGGGGCCCAGACCAGCA  3617

Query  7425  GAAGGCCTACGATGAACTCAAGGTCACTCTCCTAAGAGCCCCGGCTCTGGCACTGCCAGA  7484
              ||||||||| | ||  |||||    ||||| |||  ||||| || |||| | |||||||
Sbjct  3618  AAAGGCCTACCAAGAGATCAAGCAGGCTCTCTTAACTGCCCCTGCCCTGGGATTGCCAGA  3677

Query  7485  CCCCCTGAAGCCCTTCACTCTCTTTGTTGATGAGAGGAGGGGAATAGCGAAAGGGGTGCT  7544
             |      |||||||||   || |||||||| |||| |  |||    || ||||| || ||
Sbjct  3678  CTTGACTAAGCCCTTCGAACTTTTTGTTGACGAGAAGCAGGGCTACGCCAAAGGTGTCCT  3737

Query  7545  AATGCAGCGTCTGGGGCCCTGGAAACGTCCGGTTGCCTATTTATCCAAGAAGCTAGATCC  7604
             || |||    |||||||| |||   || ||||| |||||  | ||||| |||||||| ||
Sbjct  3738  AACGCAAAAACTGGGGCCTTGGCGTCGGCCGGTGGCCTACCTGTCCAAAAAGCTAGACCC  3797

Query  7605  AGTTGCAGCAGGATGGCCCCCGTGCTTAAGGATCATTGCGGCAGTAGCCCTAATGGTGAA  7664
             ||| ||||| || |||||||| ||| || ||||  | || ||  | ||| |  ||   ||
Sbjct  3798  AGTGGCAGCTGGGTGGCCCCCTTGCCTACGGATGGTAGCAGCCATCGCCGTTCTGACCAA  3857

Query  7665  GGATGCTGATAAACTCACTTTTGGGCAACATCTGAAGGTAGTGACCCCCCATGCGATCGA  7724
              || ||||  || |||||  | || || |  ||     |  || ||||||||||  | ||
Sbjct  3858  AGACGCTGGCAAGCTCACCATGGGACAGCCACTAGTCATTCTGGCCCCCCATGCAGTAGA  3917

Query  7725  GGGGGTCCTGAAATATCCCCCTGGTAGGTGGATGATTAATGCCCGACTAACCCATTACCA  7784
             ||   |  | ||  | ||||||| | | ||| |    || |||||| | ||||| |||||
Sbjct  3918  GGCACTAGTTAAGCAACCCCCTGATCGCTGGCTCTCCAACGCCCGAATGACCCACTACCA  3977


 Score = 177 bits (195),  Expect = 5e-41
 Identities = 321/464 (69%), Gaps = 7/464 (2%)
 Strand=Plus/Plus

Query  8782  TGGGAAGTGGATTTTACTGAGGTAAAGCCTGGGAGGTATGGGTATAAGTACTTGCTAGTA  8841
             |||||| | ||||| ||||||||||| |||||   |||||||||||| ||  |  |||| 
Sbjct  4972  TGGGAAATTGATTTCACTGAGGTAAAACCTGGCCTGTATGGGTATAAATATCTTTTAGTT  5031

Query  8842  ATGGTTGACACATTTTCAGGCTGGGTGGAAGCCTTCCCCACGAAACGGGAGACTGCCCAA  8901
              |  | ||||| || || || ||||| ||||| ||||| || ||    || |||||| ||
Sbjct  5032  TTCATAGACACTTTCTCTGGATGGGTAGAAGCTTTCCCAACCAAGAAAGAAACTGCCAAA  5091

Query  8902  GTGGTTGCTAAGGCATTACTAGAAGAAATTATTCCCAGATATGGGGTTCCTGAGGTTTTA  8961
             || ||  | |||    |||||||||||||  | |||||||  ||  | ||  |||| || 
Sbjct  5092  GTTGTAACCAAGAAGCTACTAGAAGAAATCTTCCCCAGATTCGGCATGCCACAGGTATTG  5151

Query  8962  GGCTCCGATGATGGCCCAGCTTTCATCAGTAACGTCCTACAGGGACTAGCCTGAGCGA-T  9020
             ||  ||||  |||| || || ||| ||   || ||    |||  | ||||| ||   | |
Sbjct  5152  GGAACCGACAATGGGCCTGCCTTCGTCTCCAAGGTAAGTCAGACAGTAGCC-GATTTACT  5210

Query  9021  AGGGATCAATTGGAAGTTACATTGTGAATATAATCCCCAGAGCTCAGGGCAGGTAGAGAG  9080
              ||| |  |||||||  |||||||||  || |  |||||||| ||||| |||||||| ||
Sbjct  5211  GGGGGTTGATTGGAAACTACATTGTGCTTACAGACCCCAGAGTTCAGGTCAGGTAGAAAG  5270

Query  9081  AATGAATCTGACTCTAAAGGAGACCTTGTCCAAACTAGCCATCGAGACTGGC---GGGGA  9137
             |||||||  |||  | |||||||| ||  | ||| |  |  | |  ||||||    ||||
Sbjct  5271  AATGAATAGGACAATCAAGGAGACTTTAACTAAATTGACGCTTGCAACTGGCTCTAGGGA  5330

Query  9138  CTGGGTGACCCT-CTTACCCTATGCCATCTTCCGGGTCCGGAACTCACCATATGTACATG  9196
             |||||||  ||| ||| ||||| ||| | |  || | ||| ||| | ||       ||||
Sbjct  5331  CTGGGTGCTCCTGCTTCCCCTA-GCCCTGTATCGAGCCCGCAACACGCCGGGCCCCCATG  5389

Query  9197  GTTTGACACCTTTCGAAATTCTGTATGGGGCACCACCCCCCATT  9240
             || | || || |  |||||  | ||||||||||| || ||| ||
Sbjct  5390  GTCTCACCCCATATGAAATCTTATATGGGGCACCCCCGCCCCTT  5433


 Score = 126 bits (139),  Expect = 9e-26
 Identities = 193/273 (71%), Gaps = 8/273 (3%)
 Strand=Plus/Plus

Query  11064  GAAATCTCAATTAGTCATTTAGAAAAGTCGCTCACCTCTCTATCCGAGGTAGTACTCCAG  11123
              ||||  ||||||| | |  |||||||||| || || ||  | || ||||| ||||| |||
Sbjct  7362   GAAAAGTCAATTACTAACCTAGAAAAGTCTCTTACTTCGTTGTCTGAGGTTGTACTGCAG  7421

Query  11124  AATAGAAGAGGACTTGATTTGTTGCTCCTCCAACAAGGGGGACTATGTCCTGCGCTGGGG  11183
              ||| || |||| || ||  ||||| ||||  || | || ||||| ||| |||| ||    
Sbjct  7422   AATCGACGAGGCCTAGACCTGTTGTTCCTAAAAGAGGGAGGACTGTGTGCTGCCCTAAAA  7481

Query  11184  AAGGAATGTTGTTTTTATGCTGACCATACTGGTGTGGTAAAAGAATCCATGGCAAAGGTG  11243
               | ||||||||||| |||||||||||||| ||  | |||| |||    ||||| ||  | 
Sbjct  7482   GAAGAATGTTGTTTCTATGCTGACCATACAGGCCTAGTAAGAGATAGTATGGCCAAATTA  7541

Query  11244  AGAGAAGGGTTAGCTAAGAG---AAAAC-GGGAAAGGGAAGCTCAGGAGAACTGGTTTGA  11299
              |||||  |  |  || ||||   |||||      ||   |||  ||||    ||||| ||
Sbjct  7542   AGAGAGAGACTCTCTCAGAGACAAAAACTATTTGAGTCGAGCCAAGGA----TGGTTCGA  7597

Query  11300  AGCTTGGTTTAACAGATCCCCCTGGCTCACCAC  11332
              ||  ||||||||||||||||||||| | |||||
Sbjct  7598   AGGATGGTTTAACAGATCCCCCTGGTTTACCAC  7630


 Score = 68.0 bits (74),  Expect = 2e-08
 Identities = 61/77 (79%), Gaps = 0/77 (0%)
 Strand=Plus/Plus

Query  4412  TACATTCTGCTCTGCAGAATGGCCTACTTTTAATGTGGGCTGAcccccccAGGGAACTTT  4471
             |||||||||||||||||||||||| || || || || || || || |   | || |||||
Sbjct  726   TACATTCTGCTCTGCAGAATGGCCAACCTTCAACGTCGGATGGCCACGAGACGGCACTTT  785

Query  4472  TTCCCTAGACATTATTA  4488
             |  || |||||||||||
Sbjct  786   TAACCCAGACATTATTA  802


 Score = 68.0 bits (74),  Expect = 2e-08
 Identities = 312/488 (64%), Gaps = 18/488 (4%)
 Strand=Plus/Plus

Query  5061  TACCAGTATTGGCCCTTTTCTAGCAGTGATCTGTACAACTGGAAGGCTCAAAACCCTCCT  5120
             || || || ||||| |||||   |  ||| || || ||||||||   | | |||||  ||
Sbjct  1291  TATCAATACTGGCCATTTTCCTCCTCTGACCTCTATAACTGGAAAAATAACAACCCCTCT  1350

Query  5121  TTTTCTGAGGACCCGAAAGGCCTAACTGACC----TGTTCGAGTCTGTCATGCACACACA  5176
             || || ||||||||     ||  || ||||     || ||||||| ||  | |  || ||
Sbjct  1351  TTCTCCGAGGACCCA----GCTAAATTGACAGCTTTGATCGAGTCCGTTCTCCTTACTCA  1406

Query  5177  -CAGTCCCACTTGGGATGATTGCCAGCAGCTTCTTAAGACCTTATTCACCACCGAGGAGC  5235
              ||| |||||||||||||| ||||| |||||  |   |||| |  | ||    || ||  
Sbjct  1407  TCAG-CCCACTTGGGATGACTGCCAACAGCTATTAGGGACCCTGCTGACGGGAGAAGAAA  1465

Query  5236  GCAAGCGAATCCTCACCGAGGCCAGAAAGAATGTCCCCGGCGACAACGGGCGGCCGACGA  5295
                ||||| | |||   |||||| |||||   || |  || ||  |||| || || ||  
Sbjct  1466  AACAGCGAGTGCTCCTAGAGGCCCGAAAGGCGGTTCGAGGGGAGGACGGACGCCCAACTC  1525

Query  5296  CCTTGCCGAACCTGATCGACGAGCGCTTTCCCCTGAATAGACCGGATTGGGACTTTGGGA  5355
                |||| ||    ||  | ||    |||||| || |  | || || |||||||     |
Sbjct  1526  AGCTGCCCAATGACATTAATGATGCTTTTCCCTTGGAACGTCCCGACTGGGACTACAACA  1585

Query  5356  ACGCAGAAGGTAGGGAGCATCTCCGAGT---CTACCGCCAGACTCTTATGGCAGGTCTCT  5412
              |  |  ||||||| | ||   || |||   ||| ||||||   ||  | || |||||| 
Sbjct  1586  CCCAACGAGGTAGGAACCA---CCTAGTCCACTATCGCCAGTTGCTCCTAGCGGGTCTCC  1642

Query  5413  GAGCAGCGGCACGCCGCCCCACCAATTTGGCCAAGGTAAAAGCTATAATGCAAGGGGAAA  5472
              |   ||||   |  |||||||||||||||||||||||||||  ||||  || ||    |
Sbjct  1643  AAAACGCGGGCAGAAGCCCCACCAATTTGGCCAAGGTAAAAGGGATAACCCAGGGACCTA  1702

Query  5473  ATGAAAGCCCAGCTGTGTTTTTAGAACGCCTCTATGATGCTTATAGACAG-TACACCCCG  5531
             ||||    ||  | |  ||||||||  | ||| | || || ||| | ||| ||||| || 
Sbjct  1703  ATGAGTCTCCCTCAGCCTTTTTAGAGAGACTCAAGGAGGCCTATCG-CAGATACACTCCT  1761

Query  5532  TTGGACCC  5539
             |  |||||
Sbjct  1762  TATGACCC  1769


 Score = 53.6 bits (58),  Expect = 5e-04
 Identities = 87/123 (71%), Gaps = 2/123 (2%)
 Strand=Plus/Plus

Query  8071  GGGACATCAGCCCAGAAGGCCGAACTGATCGCGCTGGCGGAGACGCTGGAACGGGCCGAA  8130
             |||||||| ||||| |  || ||  |||| |||||  |  |  |  |  ||  ||| |||
Sbjct  4258  GGGACATCGGCCCAAAGAGCTGAGTTGATAGCGCTCACCCAAGCCTTAAAAATGGCAGAA  4317

Query  8131  GGGAGACGAG-TGACTGTCTACACCGATAGCCGCTACGCCTTTGGCACTGTCCATGTGCA  8189
             || | |  || ||| ||| |||||||||||||| || || |||| ||||| |||| | ||
Sbjct  4318  GGTA-AGAAGCTGAATGTTTACACCGATAGCCGTTATGCTTTTGCCACTGCCCATATTCA  4376

Query  8190  TGG  8192
              ||
Sbjct  4377  CGG  4379


 Score = 52.7 bits (57),  Expect = 0.002
 Identities = 42/51 (82%), Gaps = 0/51 (0%)
 Strand=Plus/Plus

Query  5913  CAGTGTGCAAACTGCAAAGAATATGGACATTGGAAGAGGGAGTGCCCCAAG  5963
             ||||||||  ||||||||||| | |||||||||   || || |||||||||
Sbjct  2125  CAGTGTGCCTACTGCAAAGAAAAGGGACATTGGGCTAGAGATTGCCCCAAG  2175


>NC_001362.1 Friend murine leukemia virus FB29 complete genome
Length=8323

 Score = 361 bits (400),  Expect = 7e-97
 Identities = 771/1140 (68%), Gaps = 20/1140 (2%)
 Strand=Plus/Plus

Query  6655  GGAATACTGAAACCTTGCCATTCTGCCTGGAAGACCCCACTTCTCCCCGTTAAGAAACCG  6714
             ||||| |||  ||| ||||| ||  ||||||| || || || || |||||||||||||||
Sbjct  2848  GGAATTCTGGTACCCTGCCAGTCCCCCTGGAACACGCCCCTGCTACCCGTTAAGAAACCG  2907

Query  6715  GGGGGAAAAGATTATAGGCCAGTCCAGGACTTGAGGGAAGTGAATAAGAGGGTTGAAGAC  6774
             |||   || ||||||||||| ||||||||  |||| ||||| || ||| |||| ||||||
Sbjct  2908  GGGACTAATGATTATAGGCCTGTCCAGGATCTGAGAGAAGTCAACAAGCGGGTGGAAGAC  2967

Query  6775  ATCCACCCCACGGTCCCCAACCCTTATACCTTACTAAGTCACTTGCCCCCTTCACATGTC  6834
             ||||||||||| || ||||||||||| | | |  | ||     | || || || ||    
Sbjct  2968  ATCCACCCCACCGTGCCCAACCCTTACAACCTCTTGAGCGGGCTCCCACCGTCCCACCAG  3027

Query  6835  TGGTATACTACCTTAGACCTAAAGGATGCtttttttAGCATAGCCCTGGCACCCAGCAGC  6894
             ||||| |||    | ||| |||| |||||||||||  || |    ||    |||| ||| 
Sbjct  3028  TGGTACACTGTGCTTGACTTAAAAGATGCTTTTTTCTGCCTGAGACTCCACCCCACCAGT  3087

Query  6895  CAACACATTTTTGCCTTCGAATGGAATGATGGCAATATGGGAACCCCCGGGCAGCTGACC  6954
             ||     | || ||||| || ||||  |||    | ||||||| | | || ||  | |||
Sbjct  3088  CAGTCTCTCTTCGCCTTTGAGTGGAGAGATCCAGAGATGGGAATCTCAGGACAATTAACC  3147

Query  6955  TGGCCTAGACTACCGCAAGGCTTCAAAAACTCTCCAACTCTGTTTAATGAAGCCCTAAAT  7014
             ||| | ||||| ||||| || |||||||||  ||| || |||||| ||||||||||  | 
Sbjct  3148  TGGACCAGACTCCCGCAGGGTTTCAAAAACAGTCCCACCCTGTTTGATGAAGCCCTGCA-  3206

Query  7015  CAGGATTTGGACTCG----TTTCGCCAGAGCCATAATTCAG---TTACGCTCCTGCAGTA  7067
             ||||    |  ||||     ||  || || |||  |  |||   | |  || || |||||
Sbjct  3207  CAGG----GACCTCGCAGACTT--CCGGATCCAGCACCCAGACCTGATTCTGCTCCAGTA  3260

Query  7068  AGTAGATGACTTGCTTCTGGCGGCCCCCTCCGAAGCAGAATGCCGACAGGCCACTGGAGA  7127
              ||||||||||| || ||||| ||| | || ||    || || | ||| |  ||  | | 
Sbjct  3261  TGTAGATGACTTACTGCTGGCCGCCACTTCTGAGCTTGACTGTCAACAAGGTACGCGGGC  3320

Query  7128  CCTCCTCCAGGAGCTGGGGCAGTTGGGCTATCGGGCCAGTGCAAAGAAGGCTCAAATATG  7187
             |||  | ||    || ||| |  | || |||||||||   || ||||| || ||||| ||
Sbjct  3321  CCTGTTACAAACCCTAGGGGACCTCGGATATCGGGCCTCGGCCAAGAAAGCCCAAATTTG  3380

Query  7188  CAGGCAAACA-GTCACCTACCTGGGGTATAAACTGAAAGAAGGAACCAGATGGCTGACAG  7246
             |  | ||||| ||||  || |||||||||   || ||||| ||    ||||||||||| |
Sbjct  3381  CCAG-AAACAGGTCAAGTATCTGGGGTATCTTCTAAAAGAGGGTCAGAGATGGCTGACTG  3439

Query  7247  AGGCCATGAAAGAGACTATTCTTAGACTTCC-AGTCCCAACCTCAGCACGAGAGGTCCGT  7305
             ||||||  ||||||||| |  |  | |  || | ||| ||   |  | ||| |  |  | 
Sbjct  3440  AGGCCAGAAAAGAGACTGTGATGGGGCAGCCTACTCCGAA-GACCCCTCGACAACTAAGG  3498

Query  7306  GAGTTTTTAGGGACGACAGGCTACTGCCGGCTGTGGATTTTGGGGTATGCTGAAATAGCA  7365
             |||||  |||||||| |||||| ||| || || |||||    |||| ||| ||||| |||
Sbjct  3499  GAGTTCCTAGGGACGGCAGGCTTCTGTCGCCTCTGGATCCCTGGGTTTGCAGAAATGGCA  3558

Query  7366  AAACCTCTGTATGAGGCAACCAAGGATAAGGTCCCT-TGGGCTTGGGGGTCAGACCAACA  7424
                ||  ||||       |||||  |   || | || |  |  |||||  ||||||| ||
Sbjct  3559  GCCCCCTTGTACCCTCTCACCAA-AACGGGGACTCTGTTTGAGTGGGGCCCAGACCAGCA  3617

Query  7425  GAAGGCCTACGATGAACTCAAGGTCACTCTCCTAAGAGCCCCGGCTCTGGCACTGCCAGA  7484
              ||||||||| | ||  |||||    ||||| |||  ||||| || |||| | |||||||
Sbjct  3618  AAAGGCCTACCAAGAGATCAAGCAGGCTCTCTTAACTGCCCCTGCCCTGGGATTGCCAGA  3677

Query  7485  CCCCCTGAAGCCCTTCACTCTCTTTGTTGATGAGAGGAGGGGAATAGCGAAAGGGGTGCT  7544
             |      |||||||||   || |||||||| |||| |  |||    || ||||| || ||
Sbjct  3678  CTTGACTAAGCCCTTCGAACTTTTTGTTGACGAGAAGCAGGGCTACGCCAAAGGTGTCCT  3737

Query  7545  AATGCAGCGTCTGGGGCCCTGGAAACGTCCGGTTGCCTATTTATCCAAGAAGCTAGATCC  7604
             || |||    |||||||| |||   || ||||| |||||  | ||||| |||||||| ||
Sbjct  3738  AACGCAAAAACTGGGGCCTTGGCGTCGGCCGGTGGCCTACCTGTCCAAAAAGCTAGACCC  3797

Query  7605  AGTTGCAGCAGGATGGCCCCCGTGCTTAAGGATCATTGCGGCAGTAGCCCTAATGGTGAA  7664
             ||| ||||| || |||||||| ||| || ||||  | || ||  | ||| |  ||   ||
Sbjct  3798  AGTGGCAGCTGGGTGGCCCCCTTGCCTACGGATGGTAGCAGCCATCGCCGTTCTGACCAA  3857

Query  7665  GGATGCTGATAAACTCACTTTTGGGCAACATCTGAAGGTAGTGACCCCCCATGCGATCGA  7724
              || ||||  || |||||  | || || |  ||     |  || ||||||||||  | ||
Sbjct  3858  AGACGCTGGCAAGCTCACCATGGGACAGCCACTAGTCATTCTGGCCCCCCATGCAGTAGA  3917

Query  7725  GGGGGTCCTGAAATATCCCCCTGGTAGGTGGATGATTAATGCCCGACTAACCCATTACCA  7784
             ||   |  | ||  | ||||||| | | ||| |    || |||||| | ||||| |||||
Sbjct  3918  GGCACTAGTTAAGCAACCCCCTGATCGCTGGCTCTCCAACGCCCGAATGACCCACTACCA  3977


 Score = 177 bits (195),  Expect = 5e-41
 Identities = 321/464 (69%), Gaps = 7/464 (2%)
 Strand=Plus/Plus

Query  8782  TGGGAAGTGGATTTTACTGAGGTAAAGCCTGGGAGGTATGGGTATAAGTACTTGCTAGTA  8841
             |||||| | ||||| ||||||||||| |||||   |||||||||||| ||  |  |||| 
Sbjct  4972  TGGGAAATTGATTTCACTGAGGTAAAACCTGGCCTGTATGGGTATAAATATCTTTTAGTT  5031

Query  8842  ATGGTTGACACATTTTCAGGCTGGGTGGAAGCCTTCCCCACGAAACGGGAGACTGCCCAA  8901
              |  | ||||| || || || ||||| ||||| ||||| || ||    || |||||| ||
Sbjct  5032  TTCATAGACACTTTCTCTGGATGGGTAGAAGCTTTCCCAACCAAGAAAGAAACTGCCAAA  5091

Query  8902  GTGGTTGCTAAGGCATTACTAGAAGAAATTATTCCCAGATATGGGGTTCCTGAGGTTTTA  8961
             || ||  | |||    |||||||||||||  | |||||||  ||  | ||  |||| || 
Sbjct  5092  GTTGTAACCAAGAAGCTACTAGAAGAAATCTTCCCCAGATTCGGCATGCCACAGGTATTG  5151

Query  8962  GGCTCCGATGATGGCCCAGCTTTCATCAGTAACGTCCTACAGGGACTAGCCTGAGCGA-T  9020
             ||  ||||  |||| || || ||| ||   || ||    |||  | ||||| ||   | |
Sbjct  5152  GGAACCGACAATGGGCCTGCCTTCGTCTCCAAGGTAAGTCAGACAGTAGCC-GATTTACT  5210

Query  9021  AGGGATCAATTGGAAGTTACATTGTGAATATAATCCCCAGAGCTCAGGGCAGGTAGAGAG  9080
              ||| |  |||||||  |||||||||  || |  |||||||| ||||| |||||||| ||
Sbjct  5211  GGGGGTTGATTGGAAACTACATTGTGCTTACAGACCCCAGAGTTCAGGTCAGGTAGAAAG  5270

Query  9081  AATGAATCTGACTCTAAAGGAGACCTTGTCCAAACTAGCCATCGAGACTGGC---GGGGA  9137
             |||||||  |||  | |||||||| ||  | ||| |  |  | |  ||||||    ||||
Sbjct  5271  AATGAATAGGACAATCAAGGAGACTTTAACTAAATTGACGCTTGCAACTGGCTCTAGGGA  5330

Query  9138  CTGGGTGACCCT-CTTACCCTATGCCATCTTCCGGGTCCGGAACTCACCATATGTACATG  9196
             |||||||  ||| ||| ||||| ||| | |  || | ||| ||| | ||       ||||
Sbjct  5331  CTGGGTGCTCCTGCTTCCCCTA-GCCCTGTATCGAGCCCGCAACACGCCGGGCCCCCATG  5389

Query  9197  GTTTGACACCTTTCGAAATTCTGTATGGGGCACCACCCCCCATT  9240
             || | || || |  |||||  | ||||||||||| || ||| ||
Sbjct  5390  GTCTCACCCCATATGAAATCTTATATGGGGCACCCCCGCCCCTT  5433


 Score = 126 bits (139),  Expect = 9e-26
 Identities = 193/273 (71%), Gaps = 8/273 (3%)
 Strand=Plus/Plus

Query  11064  GAAATCTCAATTAGTCATTTAGAAAAGTCGCTCACCTCTCTATCCGAGGTAGTACTCCAG  11123
              ||||  ||||||| | |  |||||||||| || || ||  | || ||||| ||||| |||
Sbjct  7362   GAAAAGTCAATTACTAACCTAGAAAAGTCTCTTACTTCGTTGTCTGAGGTTGTACTGCAG  7421

Query  11124  AATAGAAGAGGACTTGATTTGTTGCTCCTCCAACAAGGGGGACTATGTCCTGCGCTGGGG  11183
              ||| || |||| || ||  ||||| ||||  || | || ||||| ||| |||| ||    
Sbjct  7422   AATCGACGAGGCCTAGACCTGTTGTTCCTAAAAGAGGGAGGACTGTGTGCTGCCCTAAAA  7481

Query  11184  AAGGAATGTTGTTTTTATGCTGACCATACTGGTGTGGTAAAAGAATCCATGGCAAAGGTG  11243
               | ||||||||||| |||||||||||||| ||  | |||| |||    ||||| ||  | 
Sbjct  7482   GAAGAATGTTGTTTCTATGCTGACCATACAGGCCTAGTAAGAGATAGTATGGCCAAATTA  7541

Query  11244  AGAGAAGGGTTAGCTAAGAG---AAAAC-GGGAAAGGGAAGCTCAGGAGAACTGGTTTGA  11299
              |||||  |  |  || ||||   |||||      ||   |||  ||||    ||||| ||
Sbjct  7542   AGAGAGAGACTCTCTCAGAGACAAAAACTATTTGAGTCGAGCCAAGGA----TGGTTCGA  7597

Query  11300  AGCTTGGTTTAACAGATCCCCCTGGCTCACCAC  11332
              ||  ||||||||||||||||||||| | |||||
Sbjct  7598   AGGATGGTTTAACAGATCCCCCTGGTTTACCAC  7630


 Score = 68.0 bits (74),  Expect = 2e-08
 Identities = 61/77 (79%), Gaps = 0/77 (0%)
 Strand=Plus/Plus

Query  4412  TACATTCTGCTCTGCAGAATGGCCTACTTTTAATGTGGGCTGAcccccccAGGGAACTTT  4471
             |||||||||||||||||||||||| || || || || || || || |   | || |||||
Sbjct  726   TACATTCTGCTCTGCAGAATGGCCAACCTTCAACGTCGGATGGCCACGAGACGGCACTTT  785

Query  4472  TTCCCTAGACATTATTA  4488
             |  || |||||||||||
Sbjct  786   TAACCCAGACATTATTA  802


 Score = 68.0 bits (74),  Expect = 2e-08
 Identities = 312/488 (64%), Gaps = 18/488 (4%)
 Strand=Plus/Plus

Query  5061  TACCAGTATTGGCCCTTTTCTAGCAGTGATCTGTACAACTGGAAGGCTCAAAACCCTCCT  5120
             || || || ||||| |||||   |  ||| || || ||||||||   | | |||||  ||
Sbjct  1291  TATCAATACTGGCCATTTTCCTCCTCTGACCTCTATAACTGGAAAAATAACAACCCCTCT  1350

Query  5121  TTTTCTGAGGACCCGAAAGGCCTAACTGACC----TGTTCGAGTCTGTCATGCACACACA  5176
             || || ||||||||     ||  || ||||     || ||||||| ||  | |  || ||
Sbjct  1351  TTCTCCGAGGACCCA----GCTAAATTGACAGCTTTGATCGAGTCCGTTCTCCTTACTCA  1406

Query  5177  -CAGTCCCACTTGGGATGATTGCCAGCAGCTTCTTAAGACCTTATTCACCACCGAGGAGC  5235
              ||| |||||||||||||| ||||| |||||  |   |||| |  | ||    || ||  
Sbjct  1407  TCAG-CCCACTTGGGATGACTGCCAACAGCTATTAGGGACCCTGCTGACGGGAGAAGAAA  1465

Query  5236  GCAAGCGAATCCTCACCGAGGCCAGAAAGAATGTCCCCGGCGACAACGGGCGGCCGACGA  5295
                ||||| | |||   |||||| |||||   || |  || ||  |||| || || ||  
Sbjct  1466  AACAGCGAGTGCTCCTAGAGGCCCGAAAGGCGGTTCGAGGGGAGGACGGACGCCCAACTC  1525

Query  5296  CCTTGCCGAACCTGATCGACGAGCGCTTTCCCCTGAATAGACCGGATTGGGACTTTGGGA  5355
                |||| ||    ||  | ||    |||||| || |  | || || |||||||     |
Sbjct  1526  AGCTGCCCAATGACATTAATGATGCTTTTCCCTTGGAACGTCCCGACTGGGACTACAACA  1585

Query  5356  ACGCAGAAGGTAGGGAGCATCTCCGAGT---CTACCGCCAGACTCTTATGGCAGGTCTCT  5412
              |  |  ||||||| | ||   || |||   ||| ||||||   ||  | || |||||| 
Sbjct  1586  CCCAACGAGGTAGGAACCA---CCTAGTCCACTATCGCCAGTTGCTCCTAGCGGGTCTCC  1642

Query  5413  GAGCAGCGGCACGCCGCCCCACCAATTTGGCCAAGGTAAAAGCTATAATGCAAGGGGAAA  5472
              |   ||||   |  |||||||||||||||||||||||||||  ||||  || ||    |
Sbjct  1643  AAAACGCGGGCAGAAGCCCCACCAATTTGGCCAAGGTAAAAGGGATAACCCAGGGACCTA  1702

Query  5473  ATGAAAGCCCAGCTGTGTTTTTAGAACGCCTCTATGATGCTTATAGACAG-TACACCCCG  5531
             ||||    ||  | |  ||||||||  | ||| | || || ||| | ||| ||||| || 
Sbjct  1703  ATGAGTCTCCCTCAGCCTTTTTAGAGAGACTCAAGGAGGCCTATCG-CAGATACACTCCT  1761

Query  5532  TTGGACCC  5539
             |  |||||
Sbjct  1762  TATGACCC  1769


 Score = 53.6 bits (58),  Expect = 5e-04
 Identities = 87/123 (71%), Gaps = 2/123 (2%)
 Strand=Plus/Plus

Query  8071  GGGACATCAGCCCAGAAGGCCGAACTGATCGCGCTGGCGGAGACGCTGGAACGGGCCGAA  8130
             |||||||| ||||| |  || ||  |||| |||||  |  |  |  |  ||  ||| |||
Sbjct  4258  GGGACATCGGCCCAAAGAGCTGAGTTGATAGCGCTCACCCAAGCCTTAAAAATGGCAGAA  4317

Query  8131  GGGAGACGAG-TGACTGTCTACACCGATAGCCGCTACGCCTTTGGCACTGTCCATGTGCA  8189
             || | |  || ||| ||| |||||||||||||| || || |||| ||||| |||| | ||
Sbjct  4318  GGTA-AGAAGCTGAATGTTTACACCGATAGCCGTTATGCTTTTGCCACTGCCCATATTCA  4376

Query  8190  TGG  8192
              ||
Sbjct  4377  CGG  4379


 Score = 52.7 bits (57),  Expect = 0.002
 Identities = 42/51 (82%), Gaps = 0/51 (0%)
 Strand=Plus/Plus

Query  5913  CAGTGTGCAAACTGCAAAGAATATGGACATTGGAAGAGGGAGTGCCCCAAG  5963
             ||||||||  ||||||||||| | |||||||||   || || |||||||||
Sbjct  2125  CAGTGTGCCTACTGCAAAGAAAAGGGACATTGGGCTAGAGATTGCCCCAAG  2175


>Z11128.1 Friend murine leukemia virus FB29 complete genome
Length=8323

 Score = 361 bits (400),  Expect = 7e-97
 Identities = 771/1140 (68%), Gaps = 20/1140 (2%)
 Strand=Plus/Plus

Query  6655  GGAATACTGAAACCTTGCCATTCTGCCTGGAAGACCCCACTTCTCCCCGTTAAGAAACCG  6714
             ||||| |||  ||| ||||| ||  ||||||| || || || || |||||||||||||||
Sbjct  2848  GGAATTCTGGTACCCTGCCAGTCCCCCTGGAACACGCCCCTGCTACCCGTTAAGAAACCG  2907

Query  6715  GGGGGAAAAGATTATAGGCCAGTCCAGGACTTGAGGGAAGTGAATAAGAGGGTTGAAGAC  6774
             |||   || ||||||||||| ||||||||  |||| ||||| || ||| |||| ||||||
Sbjct  2908  GGGACTAATGATTATAGGCCTGTCCAGGATCTGAGAGAAGTCAACAAGCGGGTGGAAGAC  2967

Query  6775  ATCCACCCCACGGTCCCCAACCCTTATACCTTACTAAGTCACTTGCCCCCTTCACATGTC  6834
             ||||||||||| || ||||||||||| | | |  | ||     | || || || ||    
Sbjct  2968  ATCCACCCCACCGTGCCCAACCCTTACAACCTCTTGAGCGGGCTCCCACCGTCCCACCAG  3027

Query  6835  TGGTATACTACCTTAGACCTAAAGGATGCtttttttAGCATAGCCCTGGCACCCAGCAGC  6894
             ||||| |||    | ||| |||| |||||||||||  || |    ||    |||| ||| 
Sbjct  3028  TGGTACACTGTGCTTGACTTAAAAGATGCTTTTTTCTGCCTGAGACTCCACCCCACCAGT  3087

Query  6895  CAACACATTTTTGCCTTCGAATGGAATGATGGCAATATGGGAACCCCCGGGCAGCTGACC  6954
             ||     | || ||||| || ||||  |||    | ||||||| | | || ||  | |||
Sbjct  3088  CAGTCTCTCTTCGCCTTTGAGTGGAGAGATCCAGAGATGGGAATCTCAGGACAATTAACC  3147

Query  6955  TGGCCTAGACTACCGCAAGGCTTCAAAAACTCTCCAACTCTGTTTAATGAAGCCCTAAAT  7014
             ||| | ||||| ||||| || |||||||||  ||| || |||||| ||||||||||  | 
Sbjct  3148  TGGACCAGACTCCCGCAGGGTTTCAAAAACAGTCCCACCCTGTTTGATGAAGCCCTGCA-  3206

Query  7015  CAGGATTTGGACTCG----TTTCGCCAGAGCCATAATTCAG---TTACGCTCCTGCAGTA  7067
             ||||    |  ||||     ||  || || |||  |  |||   | |  || || |||||
Sbjct  3207  CAGG----GACCTCGCAGACTT--CCGGATCCAGCACCCAGACCTGATTCTGCTCCAGTA  3260

Query  7068  AGTAGATGACTTGCTTCTGGCGGCCCCCTCCGAAGCAGAATGCCGACAGGCCACTGGAGA  7127
              ||||||||||| || ||||| ||| | || ||    || || | ||| |  ||  | | 
Sbjct  3261  TGTAGATGACTTACTGCTGGCCGCCACTTCTGAGCTTGACTGTCAACAAGGTACGCGGGC  3320

Query  7128  CCTCCTCCAGGAGCTGGGGCAGTTGGGCTATCGGGCCAGTGCAAAGAAGGCTCAAATATG  7187
             |||  | ||    || ||| |  | || |||||||||   || ||||| || ||||| ||
Sbjct  3321  CCTGTTACAAACCCTAGGGGACCTCGGATATCGGGCCTCGGCCAAGAAAGCCCAAATTTG  3380

Query  7188  CAGGCAAACA-GTCACCTACCTGGGGTATAAACTGAAAGAAGGAACCAGATGGCTGACAG  7246
             |  | ||||| ||||  || |||||||||   || ||||| ||    ||||||||||| |
Sbjct  3381  CCAG-AAACAGGTCAAGTATCTGGGGTATCTTCTAAAAGAGGGTCAGAGATGGCTGACTG  3439

Query  7247  AGGCCATGAAAGAGACTATTCTTAGACTTCC-AGTCCCAACCTCAGCACGAGAGGTCCGT  7305
             ||||||  ||||||||| |  |  | |  || | ||| ||   |  | ||| |  |  | 
Sbjct  3440  AGGCCAGAAAAGAGACTGTGATGGGGCAGCCTACTCCGAA-GACCCCTCGACAACTAAGG  3498

Query  7306  GAGTTTTTAGGGACGACAGGCTACTGCCGGCTGTGGATTTTGGGGTATGCTGAAATAGCA  7365
             |||||  |||||||| |||||| ||| || || |||||    |||| ||| ||||| |||
Sbjct  3499  GAGTTCCTAGGGACGGCAGGCTTCTGTCGCCTCTGGATCCCTGGGTTTGCAGAAATGGCA  3558

Query  7366  AAACCTCTGTATGAGGCAACCAAGGATAAGGTCCCT-TGGGCTTGGGGGTCAGACCAACA  7424
                ||  ||||       |||||  |   || | || |  |  |||||  ||||||| ||
Sbjct  3559  GCCCCCTTGTACCCTCTCACCAA-AACGGGGACTCTGTTTGAGTGGGGCCCAGACCAGCA  3617

Query  7425  GAAGGCCTACGATGAACTCAAGGTCACTCTCCTAAGAGCCCCGGCTCTGGCACTGCCAGA  7484
              ||||||||| | ||  |||||    ||||| |||  ||||| || |||| | |||||||
Sbjct  3618  AAAGGCCTACCAAGAGATCAAGCAGGCTCTCTTAACTGCCCCTGCCCTGGGATTGCCAGA  3677

Query  7485  CCCCCTGAAGCCCTTCACTCTCTTTGTTGATGAGAGGAGGGGAATAGCGAAAGGGGTGCT  7544
             |      |||||||||   || |||||||| |||| |  |||    || ||||| || ||
Sbjct  3678  CTTGACTAAGCCCTTCGAACTTTTTGTTGACGAGAAGCAGGGCTACGCCAAAGGTGTCCT  3737

Query  7545  AATGCAGCGTCTGGGGCCCTGGAAACGTCCGGTTGCCTATTTATCCAAGAAGCTAGATCC  7604
             || |||    |||||||| |||   || ||||| |||||  | ||||| |||||||| ||
Sbjct  3738  AACGCAAAAACTGGGGCCTTGGCGTCGGCCGGTGGCCTACCTGTCCAAAAAGCTAGACCC  3797

Query  7605  AGTTGCAGCAGGATGGCCCCCGTGCTTAAGGATCATTGCGGCAGTAGCCCTAATGGTGAA  7664
             ||| ||||| || |||||||| ||| || ||||  | || ||  | ||| |  ||   ||
Sbjct  3798  AGTGGCAGCTGGGTGGCCCCCTTGCCTACGGATGGTAGCAGCCATCGCCGTTCTGACCAA  3857

Query  7665  GGATGCTGATAAACTCACTTTTGGGCAACATCTGAAGGTAGTGACCCCCCATGCGATCGA  7724
              || ||||  || |||||  | || || |  ||     |  || ||||||||||  | ||
Sbjct  3858  AGACGCTGGCAAGCTCACCATGGGACAGCCACTAGTCATTCTGGCCCCCCATGCAGTAGA  3917

Query  7725  GGGGGTCCTGAAATATCCCCCTGGTAGGTGGATGATTAATGCCCGACTAACCCATTACCA  7784
             ||   |  | ||  | ||||||| | | ||| |    || |||||| | ||||| |||||
Sbjct  3918  GGCACTAGTTAAGCAACCCCCTGATCGCTGGCTCTCCAACGCCCGAATGACCCACTACCA  3977


 Score = 177 bits (195),  Expect = 5e-41
 Identities = 321/464 (69%), Gaps = 7/464 (2%)
 Strand=Plus/Plus

Query  8782  TGGGAAGTGGATTTTACTGAGGTAAAGCCTGGGAGGTATGGGTATAAGTACTTGCTAGTA  8841
             |||||| | ||||| ||||||||||| |||||   |||||||||||| ||  |  |||| 
Sbjct  4972  TGGGAAATTGATTTCACTGAGGTAAAACCTGGCCTGTATGGGTATAAATATCTTTTAGTT  5031

Query  8842  ATGGTTGACACATTTTCAGGCTGGGTGGAAGCCTTCCCCACGAAACGGGAGACTGCCCAA  8901
              |  | ||||| || || || ||||| ||||| ||||| || ||    || |||||| ||
Sbjct  5032  TTCATAGACACTTTCTCTGGATGGGTAGAAGCTTTCCCAACCAAGAAAGAAACTGCCAAA  5091

Query  8902  GTGGTTGCTAAGGCATTACTAGAAGAAATTATTCCCAGATATGGGGTTCCTGAGGTTTTA  8961
             || ||  | |||    |||||||||||||  | |||||||  ||  | ||  |||| || 
Sbjct  5092  GTTGTAACCAAGAAGCTACTAGAAGAAATCTTCCCCAGATTCGGCATGCCACAGGTATTG  5151

Query  8962  GGCTCCGATGATGGCCCAGCTTTCATCAGTAACGTCCTACAGGGACTAGCCTGAGCGA-T  9020
             ||  ||||  |||| || || ||| ||   || ||    |||  | ||||| ||   | |
Sbjct  5152  GGAACCGACAATGGGCCTGCCTTCGTCTCCAAGGTAAGTCAGACAGTAGCC-GATTTACT  5210

Query  9021  AGGGATCAATTGGAAGTTACATTGTGAATATAATCCCCAGAGCTCAGGGCAGGTAGAGAG  9080
              ||| |  |||||||  |||||||||  || |  |||||||| ||||| |||||||| ||
Sbjct  5211  GGGGGTTGATTGGAAACTACATTGTGCTTACAGACCCCAGAGTTCAGGTCAGGTAGAAAG  5270

Query  9081  AATGAATCTGACTCTAAAGGAGACCTTGTCCAAACTAGCCATCGAGACTGGC---GGGGA  9137
             |||||||  |||  | |||||||| ||  | ||| |  |  | |  ||||||    ||||
Sbjct  5271  AATGAATAGGACAATCAAGGAGACTTTAACTAAATTGACGCTTGCAACTGGCTCTAGGGA  5330

Query  9138  CTGGGTGACCCT-CTTACCCTATGCCATCTTCCGGGTCCGGAACTCACCATATGTACATG  9196
             |||||||  ||| ||| ||||| ||| | |  || | ||| ||| | ||       ||||
Sbjct  5331  CTGGGTGCTCCTGCTTCCCCTA-GCCCTGTATCGAGCCCGCAACACGCCGGGCCCCCATG  5389

Query  9197  GTTTGACACCTTTCGAAATTCTGTATGGGGCACCACCCCCCATT  9240
             || | || || |  |||||  | ||||||||||| || ||| ||
Sbjct  5390  GTCTCACCCCATATGAAATCTTATATGGGGCACCCCCGCCCCTT  5433


 Score = 126 bits (139),  Expect = 9e-26
 Identities = 193/273 (71%), Gaps = 8/273 (3%)
 Strand=Plus/Plus

Query  11064  GAAATCTCAATTAGTCATTTAGAAAAGTCGCTCACCTCTCTATCCGAGGTAGTACTCCAG  11123
              ||||  ||||||| | |  |||||||||| || || ||  | || ||||| ||||| |||
Sbjct  7362   GAAAAGTCAATTACTAACCTAGAAAAGTCTCTTACTTCGTTGTCTGAGGTTGTACTGCAG  7421

Query  11124  AATAGAAGAGGACTTGATTTGTTGCTCCTCCAACAAGGGGGACTATGTCCTGCGCTGGGG  11183
              ||| || |||| || ||  ||||| ||||  || | || ||||| ||| |||| ||    
Sbjct  7422   AATCGACGAGGCCTAGACCTGTTGTTCCTAAAAGAGGGAGGACTGTGTGCTGCCCTAAAA  7481

Query  11184  AAGGAATGTTGTTTTTATGCTGACCATACTGGTGTGGTAAAAGAATCCATGGCAAAGGTG  11243
               | ||||||||||| |||||||||||||| ||  | |||| |||    ||||| ||  | 
Sbjct  7482   GAAGAATGTTGTTTCTATGCTGACCATACAGGCCTAGTAAGAGATAGTATGGCCAAATTA  7541

Query  11244  AGAGAAGGGTTAGCTAAGAG---AAAAC-GGGAAAGGGAAGCTCAGGAGAACTGGTTTGA  11299
              |||||  |  |  || ||||   |||||      ||   |||  ||||    ||||| ||
Sbjct  7542   AGAGAGAGACTCTCTCAGAGACAAAAACTATTTGAGTCGAGCCAAGGA----TGGTTCGA  7597

Query  11300  AGCTTGGTTTAACAGATCCCCCTGGCTCACCAC  11332
              ||  ||||||||||||||||||||| | |||||
Sbjct  7598   AGGATGGTTTAACAGATCCCCCTGGTTTACCAC  7630


 Score = 68.0 bits (74),  Expect = 2e-08
 Identities = 61/77 (79%), Gaps = 0/77 (0%)
 Strand=Plus/Plus

Query  4412  TACATTCTGCTCTGCAGAATGGCCTACTTTTAATGTGGGCTGAcccccccAGGGAACTTT  4471
             |||||||||||||||||||||||| || || || || || || || |   | || |||||
Sbjct  726   TACATTCTGCTCTGCAGAATGGCCAACCTTCAACGTCGGATGGCCACGAGACGGCACTTT  785

Query  4472  TTCCCTAGACATTATTA  4488
             |  || |||||||||||
Sbjct  786   TAACCCAGACATTATTA  802


 Score = 68.0 bits (74),  Expect = 2e-08
 Identities = 312/488 (64%), Gaps = 18/488 (4%)
 Strand=Plus/Plus

Query  5061  TACCAGTATTGGCCCTTTTCTAGCAGTGATCTGTACAACTGGAAGGCTCAAAACCCTCCT  5120
             || || || ||||| |||||   |  ||| || || ||||||||   | | |||||  ||
Sbjct  1291  TATCAATACTGGCCATTTTCCTCCTCTGACCTCTATAACTGGAAAAATAACAACCCCTCT  1350

Query  5121  TTTTCTGAGGACCCGAAAGGCCTAACTGACC----TGTTCGAGTCTGTCATGCACACACA  5176
             || || ||||||||     ||  || ||||     || ||||||| ||  | |  || ||
Sbjct  1351  TTCTCCGAGGACCCA----GCTAAATTGACAGCTTTGATCGAGTCCGTTCTCCTTACTCA  1406

Query  5177  -CAGTCCCACTTGGGATGATTGCCAGCAGCTTCTTAAGACCTTATTCACCACCGAGGAGC  5235
              ||| |||||||||||||| ||||| |||||  |   |||| |  | ||    || ||  
Sbjct  1407  TCAG-CCCACTTGGGATGACTGCCAACAGCTATTAGGGACCCTGCTGACGGGAGAAGAAA  1465

Query  5236  GCAAGCGAATCCTCACCGAGGCCAGAAAGAATGTCCCCGGCGACAACGGGCGGCCGACGA  5295
                ||||| | |||   |||||| |||||   || |  || ||  |||| || || ||  
Sbjct  1466  AACAGCGAGTGCTCCTAGAGGCCCGAAAGGCGGTTCGAGGGGAGGACGGACGCCCAACTC  1525

Query  5296  CCTTGCCGAACCTGATCGACGAGCGCTTTCCCCTGAATAGACCGGATTGGGACTTTGGGA  5355
                |||| ||    ||  | ||    |||||| || |  | || || |||||||     |
Sbjct  1526  AGCTGCCCAATGACATTAATGATGCTTTTCCCTTGGAACGTCCCGACTGGGACTACAACA  1585

Query  5356  ACGCAGAAGGTAGGGAGCATCTCCGAGT---CTACCGCCAGACTCTTATGGCAGGTCTCT  5412
              |  |  ||||||| | ||   || |||   ||| ||||||   ||  | || |||||| 
Sbjct  1586  CCCAACGAGGTAGGAACCA---CCTAGTCCACTATCGCCAGTTGCTCCTAGCGGGTCTCC  1642

Query  5413  GAGCAGCGGCACGCCGCCCCACCAATTTGGCCAAGGTAAAAGCTATAATGCAAGGGGAAA  5472
              |   ||||   |  |||||||||||||||||||||||||||  ||||  || ||    |
Sbjct  1643  AAAACGCGGGCAGAAGCCCCACCAATTTGGCCAAGGTAAAAGGGATAACCCAGGGACCTA  1702

Query  5473  ATGAAAGCCCAGCTGTGTTTTTAGAACGCCTCTATGATGCTTATAGACAG-TACACCCCG  5531
             ||||    ||  | |  ||||||||  | ||| | || || ||| | ||| ||||| || 
Sbjct  1703  ATGAGTCTCCCTCAGCCTTTTTAGAGAGACTCAAGGAGGCCTATCG-CAGATACACTCCT  1761

Query  5532  TTGGACCC  5539
             |  |||||
Sbjct  1762  TATGACCC  1769


 Score = 53.6 bits (58),  Expect = 5e-04
 Identities = 87/123 (71%), Gaps = 2/123 (2%)
 Strand=Plus/Plus

Query  8071  GGGACATCAGCCCAGAAGGCCGAACTGATCGCGCTGGCGGAGACGCTGGAACGGGCCGAA  8130
             |||||||| ||||| |  || ||  |||| |||||  |  |  |  |  ||  ||| |||
Sbjct  4258  GGGACATCGGCCCAAAGAGCTGAGTTGATAGCGCTCACCCAAGCCTTAAAAATGGCAGAA  4317

Query  8131  GGGAGACGAG-TGACTGTCTACACCGATAGCCGCTACGCCTTTGGCACTGTCCATGTGCA  8189
             || | |  || ||| ||| |||||||||||||| || || |||| ||||| |||| | ||
Sbjct  4318  GGTA-AGAAGCTGAATGTTTACACCGATAGCCGTTATGCTTTTGCCACTGCCCATATTCA  4376

Query  8190  TGG  8192
              ||
Sbjct  4377  CGG  4379


 Score = 52.7 bits (57),  Expect = 0.002
 Identities = 42/51 (82%), Gaps = 0/51 (0%)
 Strand=Plus/Plus

Query  5913  CAGTGTGCAAACTGCAAAGAATATGGACATTGGAAGAGGGAGTGCCCCAAG  5963
             ||||||||  ||||||||||| | |||||||||   || || |||||||||
Sbjct  2125  CAGTGTGCCTACTGCAAAGAAAAGGGACATTGGGCTAGAGATTGCCCCAAG  2175


>NC_007815.2 PreXMRV-1 provirus, complete genome
Length=8197

 Score = 356 bits (394),  Expect = 3e-95
 Identities = 1026/1556 (66%), Gaps = 42/1556 (3%)
 Strand=Plus/Plus

Query  6655  GGAATACTGAAACCTTGCCATTCTGCCTGGAAGACCCCACTTCTCCCCGTTAAGAAACCG  6714
             |||||| ||  ||| ||||| | | ||||||| || || || || |||||||||||||| 
Sbjct  2849  GGAATATTGGTACCCTGCCAGTATCCCTGGAATACACCCCTGCTGCCCGTTAAGAAACCA  2908

Query  6715  GGGGGAAAAGATTATAGGCCAGTCCAGGACTTGAGGGAAGTGAATAAGAGGGTTGAAGAC  6774
             |||   || ||||| ||||| ||||||||  |||| ||||| || ||| |||| || || 
Sbjct  2909  GGGACTAATGATTACAGGCCTGTCCAGGATCTGAGAGAAGTCAACAAGCGGGTGGAGGAT  2968

Query  6775  ATCCACCCCACGGTCCCCAACCCTTATACCTTACTAAGTCACTTGCCCCCTTCACATGTC  6834
             ||||||||||| |  ||||| ||||||| | |  |||||    | || || || ||    
Sbjct  2969  ATCCACCCCACCGGGCCCAATCCTTATAACCTCTTAAGTGGACTCCCTCCGTCCCACCAG  3028

Query  6835  TGGTATACTACCTTAGACCTAAAGGATGCtttttttAGCATAGCCCTGGCACCCAGCAGC  6894
             ||||| |||    | ||  |||||||||| |||||  || |    ||    |||| ||| 
Sbjct  3029  TGGTACACTGTGCTTGATTTAAAGGATGCCTTTTTCTGCCTGAGACTCCACCCCACCAGT  3088

Query  6895  CAACACATTTTTGCCTTCGAATGGAATGATGGCAATATGGGAACCCCCGGGCAGCTGACC  6954
             || |   | || ||||| || ||||  |||    | ||||||| | | || ||  |||||
Sbjct  3089  CAGCCTCTCTTCGCCTTTGAGTGGAGAGATCCAGAAATGGGAATCTCTGGACAATTGACC  3148

Query  6955  TGGCCTAGACTACCGCAAGGCTTCAAAAACTCTCCAACTCTGTTTAATGAAGCCCTAAAT  7014
             ||| | ||||| || || || |||||||||  ||| || |||||| |||| || ||  | 
Sbjct  3149  TGGACCAGACTCCCACAGGGTTTCAAAAACAGTCCCACCCTGTTTGATGAGGCACTGCA-  3207

Query  7015  CAG-GATTTGGACTCGTTTCGCCAGAGCCATAATTCAG---TTACGCTCCTGCAGTAAGT  7070
             ||| ||  |||     ||   || || |||  |  |||   | |  || || ||||| ||
Sbjct  3208  CAGAGACCTGGCAGACTT---CCGGATCCAGCACCCAGACTTGATCCTGCTACAGTACGT  3264

Query  7071  AGATGACTTGCTTCTGGCGGCCCCCTCCGAAGCAGAATGCCGACAGGCCACTGGAGACCT  7130
             ||||||||| || ||||| ||  | ||||||  ||| |||| ||| |  ||| | | |||
Sbjct  3265  AGATGACTTACTGCTGGCCGCTACTTCCGAACTAGACTGCCAACAAGGTACTCGGGCCCT  3324

Query  7131  CCTCCAGGAGCTGGGGCAGTTGGGCTATCGGGCCAGTGCAAAGAAGGCTCAAATATGCAG  7190
              || ||    || ||| |  | || || ||||||   || ||||| || ||||| |||  
Sbjct  3325  ACTACAAACCCTAGGGGACCTCGGATACCGGGCCTCGGCCAAGAAAGCCCAAATCTGCCA  3384

Query  7191  GCAAACA-GTCACCTACCTGGGGTATAAACTGAAAGAAGGAACCAGATGGCTGACAGAGG  7249
             | ||||| ||||  |||||||||||    ||||  || ||    ||||||||||| ||||
Sbjct  3385  G-AAACAGGTCAAATACCTGGGGTACCTTCTGAGGGAGGGTCAGAGATGGCTGACTGAGG  3443

Query  7250  CCATGAAAGAGACTATTCTTAGACTTCCAGTCCCAACCTCAGCACGAGAGGTCCGTGAGT  7309
             | |  ||||||||| |  |  | |  || || ||||   |  | ||| |  |  | ||||
Sbjct  3444  CTAGAAAAGAGACTGTGATGGGGCAACCCGTTCCAAAGACTCCTCGACAACTAAGGGAGT  3503

Query  7310  TTTTAGGGACGACAGGCTACTGCCGGCTGTGGATTTTGGGGTATGCTGAAATAGCAAAAC  7369
             |  |||||||| |||||| |||||| || |||||    |||| ||| ||||| ||    |
Sbjct  3504  TCCTAGGGACGGCAGGCTTCTGCCGCCTCTGGATCCCTGGGTTTGCGGAAATGGCGGCCC  3563

Query  7370  CTCTGTATGAGGCAACCAAGGATAAGGTCCCT-TGGGCTTGGGGGTCAGACCAACAGAAG  7428
             |  | ||   |   ||||| ||   || | || |     |||||  |||| || |||| |
Sbjct  3564  CCTTATACCCGCTCACCAA-GACTGGGACTCTGTTTAAGTGGGGCCCAGATCAGCAGAGG  3622

Query  7429  GCCTACGATGAACTCAAGGTCACTCTCCTAAGAGCCCCGGCTCTGGCACTGCCAGACCCC  7488
             |||||  | ||| ||||     | ||||| |  ||||| || |||| | ||||||||   
Sbjct  3623  GCCTATCAAGAAATCAAACAGGCCCTCCTGACGGCCCCCGCCCTGGGATTGCCAGACTTG  3682

Query  7489  CTGAAGCCCTTCACTCTCTTTGTTGATGAGAGGAGGGGAATAGCGAAAGGGGTGCTAATG  7548
                ||||||||    || ||||| ||||| | |  |||    || |||||||| |||| |
Sbjct  3683  ACCAAGCCCTTTGAACTTTTTGTCGATGAAAAGCAGGGCTACGCCAAAGGGGTCCTAACG  3742

Query  7549  CAGCGTCTGGGGCCCTGGAAACGTCCGGTTGCCTATTTATCCAAGAAGCTAGATCCAGTT  7608
             |||   ||||| || |||   || || || |||||  | ||||| ||||| || ||||| 
Sbjct  3743  CAGAAACTGGGACCTTGGCGCCGGCCTGTGGCCTACCTGTCCAAAAAGCTGGACCCAGTG  3802

Query  7609  GCAGCAGGATGGCCCCCGTGCTTAAGGATCATTGCGGCAGTAGCCCTAATGGTGAAGGAT  7668
             ||||| || |||||||| |||||| ||||  | || ||  | ||| |  ||   ||||||
Sbjct  3803  GCAGCCGGGTGGCCCCCCTGCTTACGGATGGTAGCAGCCATTGCCGTTCTGACAAAGGAT  3862

Query  7669  GCTGATAAACTCACTTTTGGGCAACATCTGAAGGTAGTGACCCCCCATGCGATCGAGGGG  7728
             || |  ||||| ||  | || || |   |     |  || ||||||||||| | || |  
Sbjct  3863  GCAGGCAAACTAACGATGGGACAGCCGTTAGTCATCTTGGCCCCCCATGCGGTAGAAGCA  3922

Query  7729  GTCCTGAAATATCCCCCTGGTAGGTGGATGATTAATGCCCGACTAACCCATTACCAAGGA  7788
              |  | ||| | |||||||   | ||| |    ||||||||  | ||||| || || | |
Sbjct  3923  CTGGTCAAACAACCCCCTGACCGTTGGCTATCCAATGCCCGCATGACCCACTATCAGGCA  3982

Query  7789  CTCTTGCTAGATGCACTCCGGATCATCTTCGCTGAAC--CCACCGCTCTGAATCCAGCCA  7846
              |  | || ||| ||  |||| |    ||||  || |       || || || || ||||
Sbjct  3983  ATGCTCCTGGATACAGACCGGGTTCAGTTCG--GACCGGTGGTGGCCCTCAACCCGGCCA  4040

Query  7847  CCCTGCTGCGGACCCCGGATCTGAGAGCTCCCCTGCATGATTGCCAAGAGATCATGGCAG  7906
             ||||||| |     |||||   |  ||| |||   ||||| ||||  |||||| |||| |
Sbjct  4041  CCCTGCTCCCCCTACCGGAAAAGGAAGCCCCC---CATGACTGCCTCGAGATCTTGGCTG  4097

Query  7907  AAGTCACCCAGGTGC-GCCCCGACCTCCAGGACACCGCACTACCCA-ACAGTGAGTTGGT  7964
              || | | | |   | | || ||||||  |||| | || |  |||| ||  ||| |    
Sbjct  4098  -AGACGCACGGAACCAGACCGGACCTCACGGAC-CAGCCCATCCCAGACGCTGATTACAC  4155

Query  7965  ATGGTACACTGATGGAAGCAGCTTCGTTATAGATGGTGTGCGGAGGGCAGGCGCAGCGGT  8024
              |||||||| ||||||||||||||| |   ||| ||    ||||| || || ||||||||
Sbjct  4156  TTGGTACACAGATGGAAGCAGCTTCCTACAAGAAGGACAACGGAGAGCTGGAGCAGCGGT  4215

Query  8025  G-----GTAGACCAAGGGGGAAACATCATTTGGAGTGCCTCGCTTTCCC--CGGGGACAT  8077
             |       ||||| |||        | || ||| | |    ||| | ||  | || ||||
Sbjct  4216  GACTACTGAGACCGAGG--------TAATCTGG-GCG-AGGGCTCTGCCGGCTGGAACAT  4265

Query  8078  CAGCCCAGAAGGCCGAACTGATCGCGCTGGCGGAGACGCTGGAACGGGCCGAAGG-GAGA  8136
             | |||||    ||||||||||| || ||  |  |  |  |  |   ||| |||||  |||
Sbjct  4266  CCGCCCAACGAGCCGAACTGATAGCACTCACCCAAGCCTTAAAGATGGCAGAAGGTAAGA  4325

Query  8137  CGAGTGACTGTCTACACCGATAGCCGCTACGCCTTTGGCACTGTCCATGTGCATGG  8192
              |  | | ||| ||||| ||||||||||| ||||| | ||| | |||||| |||||
Sbjct  4326  AG-CTAAATGTTTACACTGATAGCCGCTATGCCTTCGCCACGGCCCATGTCCATGG  4380


 Score = 206 bits (228),  Expect = 3e-50
 Identities = 326/464 (70%), Gaps = 5/464 (1%)
 Strand=Plus/Plus

Query  8781  TTGGGAAGTGGATTTTACTGAGGTAAAGCCTGGGAGGTATGGGTATAAGTACTTGCTAGT  8840
             ||||||||| ||||| || || |||||||| ||   ||||||||| |||||| | |||||
Sbjct  4972  TTGGGAAGTTGATTTCACGGAAGTAAAGCCAGGACTGTATGGGTACAAGTACCTCCTAGT  5031

Query  8841  AATGGTTGACACATTTTCAGGCTGGGTGGAAGCCTTCCCCACGAAACGGGAGACTGCCCA  8900
               | || ||||| || || |||||||| || || ||||| || || ||||| |||||| |
Sbjct  5032  GTTTGTAGACACCTTCTCTGGCTGGGTAGAGGCATTCCCGACCAAGCGGGAAACTGCCAA  5091

Query  8901  AGTGGTTGCTAAGGCATTACTAGAAGAAATTATTCCCAGATATGGGGTTCCTGAGGTTTT  8960
              || ||  | ||     |  ||||||| ||| |||| |||| |||  | ||  |||| ||
Sbjct  5092  GGTCGTGTCCAAAAAGCTGTTAGAAGACATTTTTCCGAGATTTGGAATGCCGCAGGTATT  5151

Query  8961  AGGCTCCGATGATGGCCCAGCTTTCATCAGTAACGTCCTACAGGGACTAGCCTGAGCGA-  9019
              || || ||| | || || || |||  |    | ||    |||  | | ||| ||   | 
Sbjct  5152  GGGATCTGATAACGGGCCTGCCTTCGCCTCCCAGGTAAGTCAGTCAGTGGCC-GATTTAC  5210

Query  9020  TAGGGATCAATTGGAAGTTACATTGTGAATATAATCCCCAGAGCTCAGGGCAGGTAGAGA  9079
             | |||||| ||||||||||||||||||  ||||  |||||||| ||||| |||||||| |
Sbjct  5211  TGGGGATCGATTGGAAGTTACATTGTGCTTATAGACCCCAGAGTTCAGGACAGGTAGAAA  5270

Query  9080  GAATGAATCTGACTCTAAAGGAGACCTTGTCCAAACTAGCCATCGAGACTGGC---GGGG  9136
             ||||||||   ||  | |||||||| ||| ||||| || |  | |   |||||    | |
Sbjct  5271  GAATGAATAGAACAATTAAGGAGACTTTGACCAAATTAACGCTTGCATCTGGCACTAGAG  5330

Query  9137  ACTGGGTGACCCTCTTACCCTATGCCATCTTCCGGGTCCGGAACTCACCATATGTACATG  9196
             |||||||   |||  | ||||  ||| ||| ||| | ||||||  | ||       || |
Sbjct  5331  ACTGGGTACTCCTACTCCCCTTAGCCCTCTACCGAGCCCGGAATACTCCGGGCCCCCACG  5390

Query  9197  GTTTGACACCTTTCGAAATTCTGTATGGGGCACCACCCCCCATT  9240
             |  |||| || |  |||||||||||||||||||| || ||| ||
Sbjct  5391  GACTGACTCCGTATGAAATTCTGTATGGGGCACCCCCGCCCCTT  5434


 Score = 119 bits (131),  Expect = 1e-23
 Identities = 244/354 (69%), Gaps = 13/354 (4%)
 Strand=Plus/Plus

Query  11083  TAGAAAAGTCGCTCACCTCTCTATCCGAGGTAGTACTCCAGAATAGAAGAGGACTTGATT  11142
              ||||||| || || |||||  ||||||||||||| || || ||  |||||||  | || |
Sbjct  7268   TAGAAAAATCCCTGACCTCGTTATCCGAGGTAGTCCTGCAAAACCGAAGAGGGTTAGACT  7327

Query  11143  TGTTGCTCCTCCAACAAGGGGGACTATGTCCTGCGCTGGGGAAGGAATGTTGTTTTTATG  11202
              |  |  | ||  || |||||||||| ||| | || ||     | ||||| ||||| ||||
Sbjct  7328   TACTATTTCTAAAAGAAGGGGGACTGTGTGCCGCCCTAAAAGAAGAATGCTGTTTCTATG  7387

Query  11203  CTGACCATACTGGTGTGGTAAAAGAATCCATGGCAAAGGTGAGAGAAGGGTT--AGCTAA  11260
              | ||||| ||||| || |||| |||   |||||| ||| | |||||| || |  | || |
Sbjct  7388   CAGACCACACTGGCGTAGTAAGAGATAGCATGGCTAAGCTAAGAGAAAGGCTAAACCTGA  7447

Query  11261  GAGAAAACGGGAAAGGGAAGCTCAGGAGAA--CTGGTTTGAAGCTTGGTTTAACAGATCC  11318
              || ||||   |     |||  |||||| ||   |||||||| |    ||||||||| |||
Sbjct  7448   GACAAAAATTG--TTCGAA--TCAGGACAAGGGTGGTTTGAGGGACTGTTTAACAGGTCC  7503

Query  11319  CCCTGGCTCACCACCACCTTAGTATCTACCTTAGTGGGCCCAATTATCTTGCTTGTGCTC  11378
              || ||| |||| ||  ||| | |||| ||| |  |||||||  | ||  | ||| |  | 
Sbjct  7504   CCATGGTTCACGAC--CCTGA-TATCCACCATTATGGGCCCTCTGATAGTACTTTTATTA  7560

Query  11379  ATTCTAACCTTGGGCCCTTGCATATTAAACAAGCTT-ATTAATTTTGTAAAAGA  11431
              || |||  | | || || |||||  | |||  ||||  |  | |||||||||||
Sbjct  7561   ATCCTACTCCTCGGACCCTGCATTCTCAAC-CGCTTGGTCCAGTTTGTAAAAGA  7613


 Score = 58.1 bits (63),  Expect = 4e-05
 Identities = 75/102 (74%), Gaps = 4/102 (4%)
 Strand=Plus/Plus

Query  5361  GAAGGTAGGGAGCATCTCCGAGTCTACCGCCAGA--CTCTTATGGCAGGTCTCTGAGCAG  5418
             ||||||||| | || ||     |||| ||||||   ||||||  || ||||||  |   |
Sbjct  1591  GAAGGTAGGAACCACCTAGTTCTCTATCGCCAGTTGCTCTTA--GCGGGTCTCCAAAACG  1648

Query  5419  CGGCACGCCGCCCCACCAATTTGGCCAAGGTAAAAGCTATAA  5460
             |||  ||  |||| ||||||||||||||||||||||  ||||
Sbjct  1649  CGGGCCGAAGCCCTACCAATTTGGCCAAGGTAAAAGGAATAA  1690


 Score = 55.4 bits (60),  Expect = 1e-04
 Identities = 99/143 (69%), Gaps = 4/143 (3%)
 Strand=Plus/Plus

Query  5064  CAGTATTGGCCCTTTTCTAGCAGTGATCTGTACAACTGGAAGGCTCAAAACCCTCCTTTT  5123
             ||||| ||||| |||||   |  |||||| || ||||||||   | | |||||| | || 
Sbjct  1310  CAGTACTGGCCGTTTTCCTCCTCTGATCTATATAACTGGAAAAATAATAACCCTTCCTTC  1369

Query  5124  TCTGAGGACCC--GAAAGGCCTAACTGACCTGTTCGAGTCTGTCATGCACACACACAGTC  5181
             ||||| || ||  | ||    | |||| | |  ||||||||||| |   ||| |||   |
Sbjct  1370  TCTGAAGATCCAGGTAAAT--TGACTGCCTTAATCGAGTCTGTCCTCACCACCCACCAGC  1427

Query  5182  CCACTTGGGATGATTGCCAGCAG  5204
             | || ||||| || || ||||||
Sbjct  1428  CTACCTGGGACGACTGTCAGCAG  1450


 Score = 50.9 bits (55),  Expect = 0.005
 Identities = 56/75 (75%), Gaps = 0/75 (0%)
 Strand=Plus/Plus

Query  4413  ACATTCTGCTCTGCAGAATGGCCTACTTTTAATGTGGGCTGAcccccccAGGGAACTTTT  4472
             || ||||||||||| || ||||| |||||  ||||||| || || |   | || ||||||
Sbjct  746   ACCTTCTGCTCTGCCGAGTGGCCAACTTTCGATGTGGGGTGGCCGCAAGATGGTACTTTT  805

Query  4473  TCCCTAGACATTATT  4487
                 | |||||||||
Sbjct  806   AATTTGGACATTATT  820


 Score = 47.3 bits (51),  Expect = 0.067
 Identities = 55/72 (76%), Gaps = 2/72 (3%)
 Strand=Plus/Plus

Query  5893  GGCCCCGACTGGATAGAGGAC-AGTGTGCAAACTGCAAAGAATATGGACATTGGAAGAGG  5951
             |||||| ||| |||| ||||| | || ||  ||||||||||| | ||||| |||   | |
Sbjct  2105  GGCCCCAACTTGATA-AGGACCAATGCGCTTACTGCAAAGAAAAGGGACACTGGGCTAAG  2163

Query  5952  GAGTGCCCCAAG  5963
             || ||||| |||
Sbjct  2164  GATTGCCCAAAG  2175


>FR871849.1 PreXMRV-1 complete proviral genome
Length=8197

 Score = 356 bits (394),  Expect = 3e-95
 Identities = 1026/1556 (66%), Gaps = 42/1556 (3%)
 Strand=Plus/Plus

Query  6655  GGAATACTGAAACCTTGCCATTCTGCCTGGAAGACCCCACTTCTCCCCGTTAAGAAACCG  6714
             |||||| ||  ||| ||||| | | ||||||| || || || || |||||||||||||| 
Sbjct  2849  GGAATATTGGTACCCTGCCAGTATCCCTGGAATACACCCCTGCTGCCCGTTAAGAAACCA  2908

Query  6715  GGGGGAAAAGATTATAGGCCAGTCCAGGACTTGAGGGAAGTGAATAAGAGGGTTGAAGAC  6774
             |||   || ||||| ||||| ||||||||  |||| ||||| || ||| |||| || || 
Sbjct  2909  GGGACTAATGATTACAGGCCTGTCCAGGATCTGAGAGAAGTCAACAAGCGGGTGGAGGAT  2968

Query  6775  ATCCACCCCACGGTCCCCAACCCTTATACCTTACTAAGTCACTTGCCCCCTTCACATGTC  6834
             ||||||||||| |  ||||| ||||||| | |  |||||    | || || || ||    
Sbjct  2969  ATCCACCCCACCGGGCCCAATCCTTATAACCTCTTAAGTGGACTCCCTCCGTCCCACCAG  3028

Query  6835  TGGTATACTACCTTAGACCTAAAGGATGCtttttttAGCATAGCCCTGGCACCCAGCAGC  6894
             ||||| |||    | ||  |||||||||| |||||  || |    ||    |||| ||| 
Sbjct  3029  TGGTACACTGTGCTTGATTTAAAGGATGCCTTTTTCTGCCTGAGACTCCACCCCACCAGT  3088

Query  6895  CAACACATTTTTGCCTTCGAATGGAATGATGGCAATATGGGAACCCCCGGGCAGCTGACC  6954
             || |   | || ||||| || ||||  |||    | ||||||| | | || ||  |||||
Sbjct  3089  CAGCCTCTCTTCGCCTTTGAGTGGAGAGATCCAGAAATGGGAATCTCTGGACAATTGACC  3148

Query  6955  TGGCCTAGACTACCGCAAGGCTTCAAAAACTCTCCAACTCTGTTTAATGAAGCCCTAAAT  7014
             ||| | ||||| || || || |||||||||  ||| || |||||| |||| || ||  | 
Sbjct  3149  TGGACCAGACTCCCACAGGGTTTCAAAAACAGTCCCACCCTGTTTGATGAGGCACTGCA-  3207

Query  7015  CAG-GATTTGGACTCGTTTCGCCAGAGCCATAATTCAG---TTACGCTCCTGCAGTAAGT  7070
             ||| ||  |||     ||   || || |||  |  |||   | |  || || ||||| ||
Sbjct  3208  CAGAGACCTGGCAGACTT---CCGGATCCAGCACCCAGACTTGATCCTGCTACAGTACGT  3264

Query  7071  AGATGACTTGCTTCTGGCGGCCCCCTCCGAAGCAGAATGCCGACAGGCCACTGGAGACCT  7130
             ||||||||| || ||||| ||  | ||||||  ||| |||| ||| |  ||| | | |||
Sbjct  3265  AGATGACTTACTGCTGGCCGCTACTTCCGAACTAGACTGCCAACAAGGTACTCGGGCCCT  3324

Query  7131  CCTCCAGGAGCTGGGGCAGTTGGGCTATCGGGCCAGTGCAAAGAAGGCTCAAATATGCAG  7190
              || ||    || ||| |  | || || ||||||   || ||||| || ||||| |||  
Sbjct  3325  ACTACAAACCCTAGGGGACCTCGGATACCGGGCCTCGGCCAAGAAAGCCCAAATCTGCCA  3384

Query  7191  GCAAACA-GTCACCTACCTGGGGTATAAACTGAAAGAAGGAACCAGATGGCTGACAGAGG  7249
             | ||||| ||||  |||||||||||    ||||  || ||    ||||||||||| ||||
Sbjct  3385  G-AAACAGGTCAAATACCTGGGGTACCTTCTGAGGGAGGGTCAGAGATGGCTGACTGAGG  3443

Query  7250  CCATGAAAGAGACTATTCTTAGACTTCCAGTCCCAACCTCAGCACGAGAGGTCCGTGAGT  7309
             | |  ||||||||| |  |  | |  || || ||||   |  | ||| |  |  | ||||
Sbjct  3444  CTAGAAAAGAGACTGTGATGGGGCAACCCGTTCCAAAGACTCCTCGACAACTAAGGGAGT  3503

Query  7310  TTTTAGGGACGACAGGCTACTGCCGGCTGTGGATTTTGGGGTATGCTGAAATAGCAAAAC  7369
             |  |||||||| |||||| |||||| || |||||    |||| ||| ||||| ||    |
Sbjct  3504  TCCTAGGGACGGCAGGCTTCTGCCGCCTCTGGATCCCTGGGTTTGCGGAAATGGCGGCCC  3563

Query  7370  CTCTGTATGAGGCAACCAAGGATAAGGTCCCT-TGGGCTTGGGGGTCAGACCAACAGAAG  7428
             |  | ||   |   ||||| ||   || | || |     |||||  |||| || |||| |
Sbjct  3564  CCTTATACCCGCTCACCAA-GACTGGGACTCTGTTTAAGTGGGGCCCAGATCAGCAGAGG  3622

Query  7429  GCCTACGATGAACTCAAGGTCACTCTCCTAAGAGCCCCGGCTCTGGCACTGCCAGACCCC  7488
             |||||  | ||| ||||     | ||||| |  ||||| || |||| | ||||||||   
Sbjct  3623  GCCTATCAAGAAATCAAACAGGCCCTCCTGACGGCCCCCGCCCTGGGATTGCCAGACTTG  3682

Query  7489  CTGAAGCCCTTCACTCTCTTTGTTGATGAGAGGAGGGGAATAGCGAAAGGGGTGCTAATG  7548
                ||||||||    || ||||| ||||| | |  |||    || |||||||| |||| |
Sbjct  3683  ACCAAGCCCTTTGAACTTTTTGTCGATGAAAAGCAGGGCTACGCCAAAGGGGTCCTAACG  3742

Query  7549  CAGCGTCTGGGGCCCTGGAAACGTCCGGTTGCCTATTTATCCAAGAAGCTAGATCCAGTT  7608
             |||   ||||| || |||   || || || |||||  | ||||| ||||| || ||||| 
Sbjct  3743  CAGAAACTGGGACCTTGGCGCCGGCCTGTGGCCTACCTGTCCAAAAAGCTGGACCCAGTG  3802

Query  7609  GCAGCAGGATGGCCCCCGTGCTTAAGGATCATTGCGGCAGTAGCCCTAATGGTGAAGGAT  7668
             ||||| || |||||||| |||||| ||||  | || ||  | ||| |  ||   ||||||
Sbjct  3803  GCAGCCGGGTGGCCCCCCTGCTTACGGATGGTAGCAGCCATTGCCGTTCTGACAAAGGAT  3862

Query  7669  GCTGATAAACTCACTTTTGGGCAACATCTGAAGGTAGTGACCCCCCATGCGATCGAGGGG  7728
             || |  ||||| ||  | || || |   |     |  || ||||||||||| | || |  
Sbjct  3863  GCAGGCAAACTAACGATGGGACAGCCGTTAGTCATCTTGGCCCCCCATGCGGTAGAAGCA  3922

Query  7729  GTCCTGAAATATCCCCCTGGTAGGTGGATGATTAATGCCCGACTAACCCATTACCAAGGA  7788
              |  | ||| | |||||||   | ||| |    ||||||||  | ||||| || || | |
Sbjct  3923  CTGGTCAAACAACCCCCTGACCGTTGGCTATCCAATGCCCGCATGACCCACTATCAGGCA  3982

Query  7789  CTCTTGCTAGATGCACTCCGGATCATCTTCGCTGAAC--CCACCGCTCTGAATCCAGCCA  7846
              |  | || ||| ||  |||| |    ||||  || |       || || || || ||||
Sbjct  3983  ATGCTCCTGGATACAGACCGGGTTCAGTTCG--GACCGGTGGTGGCCCTCAACCCGGCCA  4040

Query  7847  CCCTGCTGCGGACCCCGGATCTGAGAGCTCCCCTGCATGATTGCCAAGAGATCATGGCAG  7906
             ||||||| |     |||||   |  ||| |||   ||||| ||||  |||||| |||| |
Sbjct  4041  CCCTGCTCCCCCTACCGGAAAAGGAAGCCCCC---CATGACTGCCTCGAGATCTTGGCTG  4097

Query  7907  AAGTCACCCAGGTGC-GCCCCGACCTCCAGGACACCGCACTACCCA-ACAGTGAGTTGGT  7964
              || | | | |   | | || ||||||  |||| | || |  |||| ||  ||| |    
Sbjct  4098  -AGACGCACGGAACCAGACCGGACCTCACGGAC-CAGCCCATCCCAGACGCTGATTACAC  4155

Query  7965  ATGGTACACTGATGGAAGCAGCTTCGTTATAGATGGTGTGCGGAGGGCAGGCGCAGCGGT  8024
              |||||||| ||||||||||||||| |   ||| ||    ||||| || || ||||||||
Sbjct  4156  TTGGTACACAGATGGAAGCAGCTTCCTACAAGAAGGACAACGGAGAGCTGGAGCAGCGGT  4215

Query  8025  G-----GTAGACCAAGGGGGAAACATCATTTGGAGTGCCTCGCTTTCCC--CGGGGACAT  8077
             |       ||||| |||        | || ||| | |    ||| | ||  | || ||||
Sbjct  4216  GACTACTGAGACCGAGG--------TAATCTGG-GCG-AGGGCTCTGCCGGCTGGAACAT  4265

Query  8078  CAGCCCAGAAGGCCGAACTGATCGCGCTGGCGGAGACGCTGGAACGGGCCGAAGG-GAGA  8136
             | |||||    ||||||||||| || ||  |  |  |  |  |   ||| |||||  |||
Sbjct  4266  CCGCCCAACGAGCCGAACTGATAGCACTCACCCAAGCCTTAAAGATGGCAGAAGGTAAGA  4325

Query  8137  CGAGTGACTGTCTACACCGATAGCCGCTACGCCTTTGGCACTGTCCATGTGCATGG  8192
              |  | | ||| ||||| ||||||||||| ||||| | ||| | |||||| |||||
Sbjct  4326  AG-CTAAATGTTTACACTGATAGCCGCTATGCCTTCGCCACGGCCCATGTCCATGG  4380


 Score = 206 bits (228),  Expect = 3e-50
 Identities = 326/464 (70%), Gaps = 5/464 (1%)
 Strand=Plus/Plus

Query  8781  TTGGGAAGTGGATTTTACTGAGGTAAAGCCTGGGAGGTATGGGTATAAGTACTTGCTAGT  8840
             ||||||||| ||||| || || |||||||| ||   ||||||||| |||||| | |||||
Sbjct  4972  TTGGGAAGTTGATTTCACGGAAGTAAAGCCAGGACTGTATGGGTACAAGTACCTCCTAGT  5031

Query  8841  AATGGTTGACACATTTTCAGGCTGGGTGGAAGCCTTCCCCACGAAACGGGAGACTGCCCA  8900
               | || ||||| || || |||||||| || || ||||| || || ||||| |||||| |
Sbjct  5032  GTTTGTAGACACCTTCTCTGGCTGGGTAGAGGCATTCCCGACCAAGCGGGAAACTGCCAA  5091

Query  8901  AGTGGTTGCTAAGGCATTACTAGAAGAAATTATTCCCAGATATGGGGTTCCTGAGGTTTT  8960
              || ||  | ||     |  ||||||| ||| |||| |||| |||  | ||  |||| ||
Sbjct  5092  GGTCGTGTCCAAAAAGCTGTTAGAAGACATTTTTCCGAGATTTGGAATGCCGCAGGTATT  5151

Query  8961  AGGCTCCGATGATGGCCCAGCTTTCATCAGTAACGTCCTACAGGGACTAGCCTGAGCGA-  9019
              || || ||| | || || || |||  |    | ||    |||  | | ||| ||   | 
Sbjct  5152  GGGATCTGATAACGGGCCTGCCTTCGCCTCCCAGGTAAGTCAGTCAGTGGCC-GATTTAC  5210

Query  9020  TAGGGATCAATTGGAAGTTACATTGTGAATATAATCCCCAGAGCTCAGGGCAGGTAGAGA  9079
             | |||||| ||||||||||||||||||  ||||  |||||||| ||||| |||||||| |
Sbjct  5211  TGGGGATCGATTGGAAGTTACATTGTGCTTATAGACCCCAGAGTTCAGGACAGGTAGAAA  5270

Query  9080  GAATGAATCTGACTCTAAAGGAGACCTTGTCCAAACTAGCCATCGAGACTGGC---GGGG  9136
             ||||||||   ||  | |||||||| ||| ||||| || |  | |   |||||    | |
Sbjct  5271  GAATGAATAGAACAATTAAGGAGACTTTGACCAAATTAACGCTTGCATCTGGCACTAGAG  5330

Query  9137  ACTGGGTGACCCTCTTACCCTATGCCATCTTCCGGGTCCGGAACTCACCATATGTACATG  9196
             |||||||   |||  | ||||  ||| ||| ||| | ||||||  | ||       || |
Sbjct  5331  ACTGGGTACTCCTACTCCCCTTAGCCCTCTACCGAGCCCGGAATACTCCGGGCCCCCACG  5390

Query  9197  GTTTGACACCTTTCGAAATTCTGTATGGGGCACCACCCCCCATT  9240
             |  |||| || |  |||||||||||||||||||| || ||| ||
Sbjct  5391  GACTGACTCCGTATGAAATTCTGTATGGGGCACCCCCGCCCCTT  5434


 Score = 119 bits (131),  Expect = 1e-23
 Identities = 244/354 (69%), Gaps = 13/354 (4%)
 Strand=Plus/Plus

Query  11083  TAGAAAAGTCGCTCACCTCTCTATCCGAGGTAGTACTCCAGAATAGAAGAGGACTTGATT  11142
              ||||||| || || |||||  ||||||||||||| || || ||  |||||||  | || |
Sbjct  7268   TAGAAAAATCCCTGACCTCGTTATCCGAGGTAGTCCTGCAAAACCGAAGAGGGTTAGACT  7327

Query  11143  TGTTGCTCCTCCAACAAGGGGGACTATGTCCTGCGCTGGGGAAGGAATGTTGTTTTTATG  11202
              |  |  | ||  || |||||||||| ||| | || ||     | ||||| ||||| ||||
Sbjct  7328   TACTATTTCTAAAAGAAGGGGGACTGTGTGCCGCCCTAAAAGAAGAATGCTGTTTCTATG  7387

Query  11203  CTGACCATACTGGTGTGGTAAAAGAATCCATGGCAAAGGTGAGAGAAGGGTT--AGCTAA  11260
              | ||||| ||||| || |||| |||   |||||| ||| | |||||| || |  | || |
Sbjct  7388   CAGACCACACTGGCGTAGTAAGAGATAGCATGGCTAAGCTAAGAGAAAGGCTAAACCTGA  7447

Query  11261  GAGAAAACGGGAAAGGGAAGCTCAGGAGAA--CTGGTTTGAAGCTTGGTTTAACAGATCC  11318
              || ||||   |     |||  |||||| ||   |||||||| |    ||||||||| |||
Sbjct  7448   GACAAAAATTG--TTCGAA--TCAGGACAAGGGTGGTTTGAGGGACTGTTTAACAGGTCC  7503

Query  11319  CCCTGGCTCACCACCACCTTAGTATCTACCTTAGTGGGCCCAATTATCTTGCTTGTGCTC  11378
              || ||| |||| ||  ||| | |||| ||| |  |||||||  | ||  | ||| |  | 
Sbjct  7504   CCATGGTTCACGAC--CCTGA-TATCCACCATTATGGGCCCTCTGATAGTACTTTTATTA  7560

Query  11379  ATTCTAACCTTGGGCCCTTGCATATTAAACAAGCTT-ATTAATTTTGTAAAAGA  11431
              || |||  | | || || |||||  | |||  ||||  |  | |||||||||||
Sbjct  7561   ATCCTACTCCTCGGACCCTGCATTCTCAAC-CGCTTGGTCCAGTTTGTAAAAGA  7613


 Score = 58.1 bits (63),  Expect = 4e-05
 Identities = 75/102 (74%), Gaps = 4/102 (4%)
 Strand=Plus/Plus

Query  5361  GAAGGTAGGGAGCATCTCCGAGTCTACCGCCAGA--CTCTTATGGCAGGTCTCTGAGCAG  5418
             ||||||||| | || ||     |||| ||||||   ||||||  || ||||||  |   |
Sbjct  1591  GAAGGTAGGAACCACCTAGTTCTCTATCGCCAGTTGCTCTTA--GCGGGTCTCCAAAACG  1648

Query  5419  CGGCACGCCGCCCCACCAATTTGGCCAAGGTAAAAGCTATAA  5460
             |||  ||  |||| ||||||||||||||||||||||  ||||
Sbjct  1649  CGGGCCGAAGCCCTACCAATTTGGCCAAGGTAAAAGGAATAA  1690


 Score = 55.4 bits (60),  Expect = 1e-04
 Identities = 99/143 (69%), Gaps = 4/143 (3%)
 Strand=Plus/Plus

Query  5064  CAGTATTGGCCCTTTTCTAGCAGTGATCTGTACAACTGGAAGGCTCAAAACCCTCCTTTT  5123
             ||||| ||||| |||||   |  |||||| || ||||||||   | | |||||| | || 
Sbjct  1310  CAGTACTGGCCGTTTTCCTCCTCTGATCTATATAACTGGAAAAATAATAACCCTTCCTTC  1369

Query  5124  TCTGAGGACCC--GAAAGGCCTAACTGACCTGTTCGAGTCTGTCATGCACACACACAGTC  5181
             ||||| || ||  | ||    | |||| | |  ||||||||||| |   ||| |||   |
Sbjct  1370  TCTGAAGATCCAGGTAAAT--TGACTGCCTTAATCGAGTCTGTCCTCACCACCCACCAGC  1427

Query  5182  CCACTTGGGATGATTGCCAGCAG  5204
             | || ||||| || || ||||||
Sbjct  1428  CTACCTGGGACGACTGTCAGCAG  1450


 Score = 50.9 bits (55),  Expect = 0.005
 Identities = 56/75 (75%), Gaps = 0/75 (0%)
 Strand=Plus/Plus

Query  4413  ACATTCTGCTCTGCAGAATGGCCTACTTTTAATGTGGGCTGAcccccccAGGGAACTTTT  4472
             || ||||||||||| || ||||| |||||  ||||||| || || |   | || ||||||
Sbjct  746   ACCTTCTGCTCTGCCGAGTGGCCAACTTTCGATGTGGGGTGGCCGCAAGATGGTACTTTT  805

Query  4473  TCCCTAGACATTATT  4487
                 | |||||||||
Sbjct  806   AATTTGGACATTATT  820


 Score = 47.3 bits (51),  Expect = 0.067
 Identities = 55/72 (76%), Gaps = 2/72 (3%)
 Strand=Plus/Plus

Query  5893  GGCCCCGACTGGATAGAGGAC-AGTGTGCAAACTGCAAAGAATATGGACATTGGAAGAGG  5951
             |||||| ||| |||| ||||| | || ||  ||||||||||| | ||||| |||   | |
Sbjct  2105  GGCCCCAACTTGATA-AGGACCAATGCGCTTACTGCAAAGAAAAGGGACACTGGGCTAAG  2163

Query  5952  GAGTGCCCCAAG  5963
             || ||||| |||
Sbjct  2164  GATTGCCCAAAG  2175


>NC_007815.2 PreXMRV-1 provirus, complete genome
Length=8197

 Score = 356 bits (394),  Expect = 3e-95
 Identities = 1026/1556 (66%), Gaps = 42/1556 (3%)
 Strand=Plus/Plus

Query  6655  GGAATACTGAAACCTTGCCATTCTGCCTGGAAGACCCCACTTCTCCCCGTTAAGAAACCG  6714
             |||||| ||  ||| ||||| | | ||||||| || || || || |||||||||||||| 
Sbjct  2849  GGAATATTGGTACCCTGCCAGTATCCCTGGAATACACCCCTGCTGCCCGTTAAGAAACCA  2908

Query  6715  GGGGGAAAAGATTATAGGCCAGTCCAGGACTTGAGGGAAGTGAATAAGAGGGTTGAAGAC  6774
             |||   || ||||| ||||| ||||||||  |||| ||||| || ||| |||| || || 
Sbjct  2909  GGGACTAATGATTACAGGCCTGTCCAGGATCTGAGAGAAGTCAACAAGCGGGTGGAGGAT  2968

Query  6775  ATCCACCCCACGGTCCCCAACCCTTATACCTTACTAAGTCACTTGCCCCCTTCACATGTC  6834
             ||||||||||| |  ||||| ||||||| | |  |||||    | || || || ||    
Sbjct  2969  ATCCACCCCACCGGGCCCAATCCTTATAACCTCTTAAGTGGACTCCCTCCGTCCCACCAG  3028

Query  6835  TGGTATACTACCTTAGACCTAAAGGATGCtttttttAGCATAGCCCTGGCACCCAGCAGC  6894
             ||||| |||    | ||  |||||||||| |||||  || |    ||    |||| ||| 
Sbjct  3029  TGGTACACTGTGCTTGATTTAAAGGATGCCTTTTTCTGCCTGAGACTCCACCCCACCAGT  3088

Query  6895  CAACACATTTTTGCCTTCGAATGGAATGATGGCAATATGGGAACCCCCGGGCAGCTGACC  6954
             || |   | || ||||| || ||||  |||    | ||||||| | | || ||  |||||
Sbjct  3089  CAGCCTCTCTTCGCCTTTGAGTGGAGAGATCCAGAAATGGGAATCTCTGGACAATTGACC  3148

Query  6955  TGGCCTAGACTACCGCAAGGCTTCAAAAACTCTCCAACTCTGTTTAATGAAGCCCTAAAT  7014
             ||| | ||||| || || || |||||||||  ||| || |||||| |||| || ||  | 
Sbjct  3149  TGGACCAGACTCCCACAGGGTTTCAAAAACAGTCCCACCCTGTTTGATGAGGCACTGCA-  3207

Query  7015  CAG-GATTTGGACTCGTTTCGCCAGAGCCATAATTCAG---TTACGCTCCTGCAGTAAGT  7070
             ||| ||  |||     ||   || || |||  |  |||   | |  || || ||||| ||
Sbjct  3208  CAGAGACCTGGCAGACTT---CCGGATCCAGCACCCAGACTTGATCCTGCTACAGTACGT  3264

Query  7071  AGATGACTTGCTTCTGGCGGCCCCCTCCGAAGCAGAATGCCGACAGGCCACTGGAGACCT  7130
             ||||||||| || ||||| ||  | ||||||  ||| |||| ||| |  ||| | | |||
Sbjct  3265  AGATGACTTACTGCTGGCCGCTACTTCCGAACTAGACTGCCAACAAGGTACTCGGGCCCT  3324

Query  7131  CCTCCAGGAGCTGGGGCAGTTGGGCTATCGGGCCAGTGCAAAGAAGGCTCAAATATGCAG  7190
              || ||    || ||| |  | || || ||||||   || ||||| || ||||| |||  
Sbjct  3325  ACTACAAACCCTAGGGGACCTCGGATACCGGGCCTCGGCCAAGAAAGCCCAAATCTGCCA  3384

Query  7191  GCAAACA-GTCACCTACCTGGGGTATAAACTGAAAGAAGGAACCAGATGGCTGACAGAGG  7249
             | ||||| ||||  |||||||||||    ||||  || ||    ||||||||||| ||||
Sbjct  3385  G-AAACAGGTCAAATACCTGGGGTACCTTCTGAGGGAGGGTCAGAGATGGCTGACTGAGG  3443

Query  7250  CCATGAAAGAGACTATTCTTAGACTTCCAGTCCCAACCTCAGCACGAGAGGTCCGTGAGT  7309
             | |  ||||||||| |  |  | |  || || ||||   |  | ||| |  |  | ||||
Sbjct  3444  CTAGAAAAGAGACTGTGATGGGGCAACCCGTTCCAAAGACTCCTCGACAACTAAGGGAGT  3503

Query  7310  TTTTAGGGACGACAGGCTACTGCCGGCTGTGGATTTTGGGGTATGCTGAAATAGCAAAAC  7369
             |  |||||||| |||||| |||||| || |||||    |||| ||| ||||| ||    |
Sbjct  3504  TCCTAGGGACGGCAGGCTTCTGCCGCCTCTGGATCCCTGGGTTTGCGGAAATGGCGGCCC  3563

Query  7370  CTCTGTATGAGGCAACCAAGGATAAGGTCCCT-TGGGCTTGGGGGTCAGACCAACAGAAG  7428
             |  | ||   |   ||||| ||   || | || |     |||||  |||| || |||| |
Sbjct  3564  CCTTATACCCGCTCACCAA-GACTGGGACTCTGTTTAAGTGGGGCCCAGATCAGCAGAGG  3622

Query  7429  GCCTACGATGAACTCAAGGTCACTCTCCTAAGAGCCCCGGCTCTGGCACTGCCAGACCCC  7488
             |||||  | ||| ||||     | ||||| |  ||||| || |||| | ||||||||   
Sbjct  3623  GCCTATCAAGAAATCAAACAGGCCCTCCTGACGGCCCCCGCCCTGGGATTGCCAGACTTG  3682

Query  7489  CTGAAGCCCTTCACTCTCTTTGTTGATGAGAGGAGGGGAATAGCGAAAGGGGTGCTAATG  7548
                ||||||||    || ||||| ||||| | |  |||    || |||||||| |||| |
Sbjct  3683  ACCAAGCCCTTTGAACTTTTTGTCGATGAAAAGCAGGGCTACGCCAAAGGGGTCCTAACG  3742

Query  7549  CAGCGTCTGGGGCCCTGGAAACGTCCGGTTGCCTATTTATCCAAGAAGCTAGATCCAGTT  7608
             |||   ||||| || |||   || || || |||||  | ||||| ||||| || ||||| 
Sbjct  3743  CAGAAACTGGGACCTTGGCGCCGGCCTGTGGCCTACCTGTCCAAAAAGCTGGACCCAGTG  3802

Query  7609  GCAGCAGGATGGCCCCCGTGCTTAAGGATCATTGCGGCAGTAGCCCTAATGGTGAAGGAT  7668
             ||||| || |||||||| |||||| ||||  | || ||  | ||| |  ||   ||||||
Sbjct  3803  GCAGCCGGGTGGCCCCCCTGCTTACGGATGGTAGCAGCCATTGCCGTTCTGACAAAGGAT  3862

Query  7669  GCTGATAAACTCACTTTTGGGCAACATCTGAAGGTAGTGACCCCCCATGCGATCGAGGGG  7728
             || |  ||||| ||  | || || |   |     |  || ||||||||||| | || |  
Sbjct  3863  GCAGGCAAACTAACGATGGGACAGCCGTTAGTCATCTTGGCCCCCCATGCGGTAGAAGCA  3922

Query  7729  GTCCTGAAATATCCCCCTGGTAGGTGGATGATTAATGCCCGACTAACCCATTACCAAGGA  7788
              |  | ||| | |||||||   | ||| |    ||||||||  | ||||| || || | |
Sbjct  3923  CTGGTCAAACAACCCCCTGACCGTTGGCTATCCAATGCCCGCATGACCCACTATCAGGCA  3982

Query  7789  CTCTTGCTAGATGCACTCCGGATCATCTTCGCTGAAC--CCACCGCTCTGAATCCAGCCA  7846
              |  | || ||| ||  |||| |    ||||  || |       || || || || ||||
Sbjct  3983  ATGCTCCTGGATACAGACCGGGTTCAGTTCG--GACCGGTGGTGGCCCTCAACCCGGCCA  4040

Query  7847  CCCTGCTGCGGACCCCGGATCTGAGAGCTCCCCTGCATGATTGCCAAGAGATCATGGCAG  7906
             ||||||| |     |||||   |  ||| |||   ||||| ||||  |||||| |||| |
Sbjct  4041  CCCTGCTCCCCCTACCGGAAAAGGAAGCCCCC---CATGACTGCCTCGAGATCTTGGCTG  4097

Query  7907  AAGTCACCCAGGTGC-GCCCCGACCTCCAGGACACCGCACTACCCA-ACAGTGAGTTGGT  7964
              || | | | |   | | || ||||||  |||| | || |  |||| ||  ||| |    
Sbjct  4098  -AGACGCACGGAACCAGACCGGACCTCACGGAC-CAGCCCATCCCAGACGCTGATTACAC  4155

Query  7965  ATGGTACACTGATGGAAGCAGCTTCGTTATAGATGGTGTGCGGAGGGCAGGCGCAGCGGT  8024
              |||||||| ||||||||||||||| |   ||| ||    ||||| || || ||||||||
Sbjct  4156  TTGGTACACAGATGGAAGCAGCTTCCTACAAGAAGGACAACGGAGAGCTGGAGCAGCGGT  4215

Query  8025  G-----GTAGACCAAGGGGGAAACATCATTTGGAGTGCCTCGCTTTCCC--CGGGGACAT  8077
             |       ||||| |||        | || ||| | |    ||| | ||  | || ||||
Sbjct  4216  GACTACTGAGACCGAGG--------TAATCTGG-GCG-AGGGCTCTGCCGGCTGGAACAT  4265

Query  8078  CAGCCCAGAAGGCCGAACTGATCGCGCTGGCGGAGACGCTGGAACGGGCCGAAGG-GAGA  8136
             | |||||    ||||||||||| || ||  |  |  |  |  |   ||| |||||  |||
Sbjct  4266  CCGCCCAACGAGCCGAACTGATAGCACTCACCCAAGCCTTAAAGATGGCAGAAGGTAAGA  4325

Query  8137  CGAGTGACTGTCTACACCGATAGCCGCTACGCCTTTGGCACTGTCCATGTGCATGG  8192
              |  | | ||| ||||| ||||||||||| ||||| | ||| | |||||| |||||
Sbjct  4326  AG-CTAAATGTTTACACTGATAGCCGCTATGCCTTCGCCACGGCCCATGTCCATGG  4380


 Score = 206 bits (228),  Expect = 3e-50
 Identities = 326/464 (70%), Gaps = 5/464 (1%)
 Strand=Plus/Plus

Query  8781  TTGGGAAGTGGATTTTACTGAGGTAAAGCCTGGGAGGTATGGGTATAAGTACTTGCTAGT  8840
             ||||||||| ||||| || || |||||||| ||   ||||||||| |||||| | |||||
Sbjct  4972  TTGGGAAGTTGATTTCACGGAAGTAAAGCCAGGACTGTATGGGTACAAGTACCTCCTAGT  5031

Query  8841  AATGGTTGACACATTTTCAGGCTGGGTGGAAGCCTTCCCCACGAAACGGGAGACTGCCCA  8900
               | || ||||| || || |||||||| || || ||||| || || ||||| |||||| |
Sbjct  5032  GTTTGTAGACACCTTCTCTGGCTGGGTAGAGGCATTCCCGACCAAGCGGGAAACTGCCAA  5091

Query  8901  AGTGGTTGCTAAGGCATTACTAGAAGAAATTATTCCCAGATATGGGGTTCCTGAGGTTTT  8960
              || ||  | ||     |  ||||||| ||| |||| |||| |||  | ||  |||| ||
Sbjct  5092  GGTCGTGTCCAAAAAGCTGTTAGAAGACATTTTTCCGAGATTTGGAATGCCGCAGGTATT  5151

Query  8961  AGGCTCCGATGATGGCCCAGCTTTCATCAGTAACGTCCTACAGGGACTAGCCTGAGCGA-  9019
              || || ||| | || || || |||  |    | ||    |||  | | ||| ||   | 
Sbjct  5152  GGGATCTGATAACGGGCCTGCCTTCGCCTCCCAGGTAAGTCAGTCAGTGGCC-GATTTAC  5210

Query  9020  TAGGGATCAATTGGAAGTTACATTGTGAATATAATCCCCAGAGCTCAGGGCAGGTAGAGA  9079
             | |||||| ||||||||||||||||||  ||||  |||||||| ||||| |||||||| |
Sbjct  5211  TGGGGATCGATTGGAAGTTACATTGTGCTTATAGACCCCAGAGTTCAGGACAGGTAGAAA  5270

Query  9080  GAATGAATCTGACTCTAAAGGAGACCTTGTCCAAACTAGCCATCGAGACTGGC---GGGG  9136
             ||||||||   ||  | |||||||| ||| ||||| || |  | |   |||||    | |
Sbjct  5271  GAATGAATAGAACAATTAAGGAGACTTTGACCAAATTAACGCTTGCATCTGGCACTAGAG  5330

Query  9137  ACTGGGTGACCCTCTTACCCTATGCCATCTTCCGGGTCCGGAACTCACCATATGTACATG  9196
             |||||||   |||  | ||||  ||| ||| ||| | ||||||  | ||       || |
Sbjct  5331  ACTGGGTACTCCTACTCCCCTTAGCCCTCTACCGAGCCCGGAATACTCCGGGCCCCCACG  5390

Query  9197  GTTTGACACCTTTCGAAATTCTGTATGGGGCACCACCCCCCATT  9240
             |  |||| || |  |||||||||||||||||||| || ||| ||
Sbjct  5391  GACTGACTCCGTATGAAATTCTGTATGGGGCACCCCCGCCCCTT  5434


 Score = 119 bits (131),  Expect = 1e-23
 Identities = 244/354 (69%), Gaps = 13/354 (4%)
 Strand=Plus/Plus

Query  11083  TAGAAAAGTCGCTCACCTCTCTATCCGAGGTAGTACTCCAGAATAGAAGAGGACTTGATT  11142
              ||||||| || || |||||  ||||||||||||| || || ||  |||||||  | || |
Sbjct  7268   TAGAAAAATCCCTGACCTCGTTATCCGAGGTAGTCCTGCAAAACCGAAGAGGGTTAGACT  7327

Query  11143  TGTTGCTCCTCCAACAAGGGGGACTATGTCCTGCGCTGGGGAAGGAATGTTGTTTTTATG  11202
              |  |  | ||  || |||||||||| ||| | || ||     | ||||| ||||| ||||
Sbjct  7328   TACTATTTCTAAAAGAAGGGGGACTGTGTGCCGCCCTAAAAGAAGAATGCTGTTTCTATG  7387

Query  11203  CTGACCATACTGGTGTGGTAAAAGAATCCATGGCAAAGGTGAGAGAAGGGTT--AGCTAA  11260
              | ||||| ||||| || |||| |||   |||||| ||| | |||||| || |  | || |
Sbjct  7388   CAGACCACACTGGCGTAGTAAGAGATAGCATGGCTAAGCTAAGAGAAAGGCTAAACCTGA  7447

Query  11261  GAGAAAACGGGAAAGGGAAGCTCAGGAGAA--CTGGTTTGAAGCTTGGTTTAACAGATCC  11318
              || ||||   |     |||  |||||| ||   |||||||| |    ||||||||| |||
Sbjct  7448   GACAAAAATTG--TTCGAA--TCAGGACAAGGGTGGTTTGAGGGACTGTTTAACAGGTCC  7503

Query  11319  CCCTGGCTCACCACCACCTTAGTATCTACCTTAGTGGGCCCAATTATCTTGCTTGTGCTC  11378
              || ||| |||| ||  ||| | |||| ||| |  |||||||  | ||  | ||| |  | 
Sbjct  7504   CCATGGTTCACGAC--CCTGA-TATCCACCATTATGGGCCCTCTGATAGTACTTTTATTA  7560

Query  11379  ATTCTAACCTTGGGCCCTTGCATATTAAACAAGCTT-ATTAATTTTGTAAAAGA  11431
              || |||  | | || || |||||  | |||  ||||  |  | |||||||||||
Sbjct  7561   ATCCTACTCCTCGGACCCTGCATTCTCAAC-CGCTTGGTCCAGTTTGTAAAAGA  7613


 Score = 58.1 bits (63),  Expect = 4e-05
 Identities = 75/102 (74%), Gaps = 4/102 (4%)
 Strand=Plus/Plus

Query  5361  GAAGGTAGGGAGCATCTCCGAGTCTACCGCCAGA--CTCTTATGGCAGGTCTCTGAGCAG  5418
             ||||||||| | || ||     |||| ||||||   ||||||  || ||||||  |   |
Sbjct  1591  GAAGGTAGGAACCACCTAGTTCTCTATCGCCAGTTGCTCTTA--GCGGGTCTCCAAAACG  1648

Query  5419  CGGCACGCCGCCCCACCAATTTGGCCAAGGTAAAAGCTATAA  5460
             |||  ||  |||| ||||||||||||||||||||||  ||||
Sbjct  1649  CGGGCCGAAGCCCTACCAATTTGGCCAAGGTAAAAGGAATAA  1690


 Score = 55.4 bits (60),  Expect = 1e-04
 Identities = 99/143 (69%), Gaps = 4/143 (3%)
 Strand=Plus/Plus

Query  5064  CAGTATTGGCCCTTTTCTAGCAGTGATCTGTACAACTGGAAGGCTCAAAACCCTCCTTTT  5123
             ||||| ||||| |||||   |  |||||| || ||||||||   | | |||||| | || 
Sbjct  1310  CAGTACTGGCCGTTTTCCTCCTCTGATCTATATAACTGGAAAAATAATAACCCTTCCTTC  1369

Query  5124  TCTGAGGACCC--GAAAGGCCTAACTGACCTGTTCGAGTCTGTCATGCACACACACAGTC  5181
             ||||| || ||  | ||    | |||| | |  ||||||||||| |   ||| |||   |
Sbjct  1370  TCTGAAGATCCAGGTAAAT--TGACTGCCTTAATCGAGTCTGTCCTCACCACCCACCAGC  1427

Query  5182  CCACTTGGGATGATTGCCAGCAG  5204
             | || ||||| || || ||||||
Sbjct  1428  CTACCTGGGACGACTGTCAGCAG  1450


 Score = 50.9 bits (55),  Expect = 0.005
 Identities = 56/75 (75%), Gaps = 0/75 (0%)
 Strand=Plus/Plus

Query  4413  ACATTCTGCTCTGCAGAATGGCCTACTTTTAATGTGGGCTGAcccccccAGGGAACTTTT  4472
             || ||||||||||| || ||||| |||||  ||||||| || || |   | || ||||||
Sbjct  746   ACCTTCTGCTCTGCCGAGTGGCCAACTTTCGATGTGGGGTGGCCGCAAGATGGTACTTTT  805

Query  4473  TCCCTAGACATTATT  4487
                 | |||||||||
Sbjct  806   AATTTGGACATTATT  820


 Score = 47.3 bits (51),  Expect = 0.067
 Identities = 55/72 (76%), Gaps = 2/72 (3%)
 Strand=Plus/Plus

Query  5893  GGCCCCGACTGGATAGAGGAC-AGTGTGCAAACTGCAAAGAATATGGACATTGGAAGAGG  5951
             |||||| ||| |||| ||||| | || ||  ||||||||||| | ||||| |||   | |
Sbjct  2105  GGCCCCAACTTGATA-AGGACCAATGCGCTTACTGCAAAGAAAAGGGACACTGGGCTAAG  2163

Query  5952  GAGTGCCCCAAG  5963
             || ||||| |||
Sbjct  2164  GATTGCCCAAAG  2175


>FR871849.1 PreXMRV-1 complete proviral genome
Length=8197

 Score = 356 bits (394),  Expect = 3e-95
 Identities = 1026/1556 (66%), Gaps = 42/1556 (3%)
 Strand=Plus/Plus

Query  6655  GGAATACTGAAACCTTGCCATTCTGCCTGGAAGACCCCACTTCTCCCCGTTAAGAAACCG  6714
             |||||| ||  ||| ||||| | | ||||||| || || || || |||||||||||||| 
Sbjct  2849  GGAATATTGGTACCCTGCCAGTATCCCTGGAATACACCCCTGCTGCCCGTTAAGAAACCA  2908

Query  6715  GGGGGAAAAGATTATAGGCCAGTCCAGGACTTGAGGGAAGTGAATAAGAGGGTTGAAGAC  6774
             |||   || ||||| ||||| ||||||||  |||| ||||| || ||| |||| || || 
Sbjct  2909  GGGACTAATGATTACAGGCCTGTCCAGGATCTGAGAGAAGTCAACAAGCGGGTGGAGGAT  2968

Query  6775  ATCCACCCCACGGTCCCCAACCCTTATACCTTACTAAGTCACTTGCCCCCTTCACATGTC  6834
             ||||||||||| |  ||||| ||||||| | |  |||||    | || || || ||    
Sbjct  2969  ATCCACCCCACCGGGCCCAATCCTTATAACCTCTTAAGTGGACTCCCTCCGTCCCACCAG  3028

Query  6835  TGGTATACTACCTTAGACCTAAAGGATGCtttttttAGCATAGCCCTGGCACCCAGCAGC  6894
             ||||| |||    | ||  |||||||||| |||||  || |    ||    |||| ||| 
Sbjct  3029  TGGTACACTGTGCTTGATTTAAAGGATGCCTTTTTCTGCCTGAGACTCCACCCCACCAGT  3088

Query  6895  CAACACATTTTTGCCTTCGAATGGAATGATGGCAATATGGGAACCCCCGGGCAGCTGACC  6954
             || |   | || ||||| || ||||  |||    | ||||||| | | || ||  |||||
Sbjct  3089  CAGCCTCTCTTCGCCTTTGAGTGGAGAGATCCAGAAATGGGAATCTCTGGACAATTGACC  3148

Query  6955  TGGCCTAGACTACCGCAAGGCTTCAAAAACTCTCCAACTCTGTTTAATGAAGCCCTAAAT  7014
             ||| | ||||| || || || |||||||||  ||| || |||||| |||| || ||  | 
Sbjct  3149  TGGACCAGACTCCCACAGGGTTTCAAAAACAGTCCCACCCTGTTTGATGAGGCACTGCA-  3207

Query  7015  CAG-GATTTGGACTCGTTTCGCCAGAGCCATAATTCAG---TTACGCTCCTGCAGTAAGT  7070
             ||| ||  |||     ||   || || |||  |  |||   | |  || || ||||| ||
Sbjct  3208  CAGAGACCTGGCAGACTT---CCGGATCCAGCACCCAGACTTGATCCTGCTACAGTACGT  3264

Query  7071  AGATGACTTGCTTCTGGCGGCCCCCTCCGAAGCAGAATGCCGACAGGCCACTGGAGACCT  7130
             ||||||||| || ||||| ||  | ||||||  ||| |||| ||| |  ||| | | |||
Sbjct  3265  AGATGACTTACTGCTGGCCGCTACTTCCGAACTAGACTGCCAACAAGGTACTCGGGCCCT  3324

Query  7131  CCTCCAGGAGCTGGGGCAGTTGGGCTATCGGGCCAGTGCAAAGAAGGCTCAAATATGCAG  7190
              || ||    || ||| |  | || || ||||||   || ||||| || ||||| |||  
Sbjct  3325  ACTACAAACCCTAGGGGACCTCGGATACCGGGCCTCGGCCAAGAAAGCCCAAATCTGCCA  3384

Query  7191  GCAAACA-GTCACCTACCTGGGGTATAAACTGAAAGAAGGAACCAGATGGCTGACAGAGG  7249
             | ||||| ||||  |||||||||||    ||||  || ||    ||||||||||| ||||
Sbjct  3385  G-AAACAGGTCAAATACCTGGGGTACCTTCTGAGGGAGGGTCAGAGATGGCTGACTGAGG  3443

Query  7250  CCATGAAAGAGACTATTCTTAGACTTCCAGTCCCAACCTCAGCACGAGAGGTCCGTGAGT  7309
             | |  ||||||||| |  |  | |  || || ||||   |  | ||| |  |  | ||||
Sbjct  3444  CTAGAAAAGAGACTGTGATGGGGCAACCCGTTCCAAAGACTCCTCGACAACTAAGGGAGT  3503

Query  7310  TTTTAGGGACGACAGGCTACTGCCGGCTGTGGATTTTGGGGTATGCTGAAATAGCAAAAC  7369
             |  |||||||| |||||| |||||| || |||||    |||| ||| ||||| ||    |
Sbjct  3504  TCCTAGGGACGGCAGGCTTCTGCCGCCTCTGGATCCCTGGGTTTGCGGAAATGGCGGCCC  3563

Query  7370  CTCTGTATGAGGCAACCAAGGATAAGGTCCCT-TGGGCTTGGGGGTCAGACCAACAGAAG  7428
             |  | ||   |   ||||| ||   || | || |     |||||  |||| || |||| |
Sbjct  3564  CCTTATACCCGCTCACCAA-GACTGGGACTCTGTTTAAGTGGGGCCCAGATCAGCAGAGG  3622

Query  7429  GCCTACGATGAACTCAAGGTCACTCTCCTAAGAGCCCCGGCTCTGGCACTGCCAGACCCC  7488
             |||||  | ||| ||||     | ||||| |  ||||| || |||| | ||||||||   
Sbjct  3623  GCCTATCAAGAAATCAAACAGGCCCTCCTGACGGCCCCCGCCCTGGGATTGCCAGACTTG  3682

Query  7489  CTGAAGCCCTTCACTCTCTTTGTTGATGAGAGGAGGGGAATAGCGAAAGGGGTGCTAATG  7548
                ||||||||    || ||||| ||||| | |  |||    || |||||||| |||| |
Sbjct  3683  ACCAAGCCCTTTGAACTTTTTGTCGATGAAAAGCAGGGCTACGCCAAAGGGGTCCTAACG  3742

Query  7549  CAGCGTCTGGGGCCCTGGAAACGTCCGGTTGCCTATTTATCCAAGAAGCTAGATCCAGTT  7608
             |||   ||||| || |||   || || || |||||  | ||||| ||||| || ||||| 
Sbjct  3743  CAGAAACTGGGACCTTGGCGCCGGCCTGTGGCCTACCTGTCCAAAAAGCTGGACCCAGTG  3802

Query  7609  GCAGCAGGATGGCCCCCGTGCTTAAGGATCATTGCGGCAGTAGCCCTAATGGTGAAGGAT  7668
             ||||| || |||||||| |||||| ||||  | || ||  | ||| |  ||   ||||||
Sbjct  3803  GCAGCCGGGTGGCCCCCCTGCTTACGGATGGTAGCAGCCATTGCCGTTCTGACAAAGGAT  3862

Query  7669  GCTGATAAACTCACTTTTGGGCAACATCTGAAGGTAGTGACCCCCCATGCGATCGAGGGG  7728
             || |  ||||| ||  | || || |   |     |  || ||||||||||| | || |  
Sbjct  3863  GCAGGCAAACTAACGATGGGACAGCCGTTAGTCATCTTGGCCCCCCATGCGGTAGAAGCA  3922

Query  7729  GTCCTGAAATATCCCCCTGGTAGGTGGATGATTAATGCCCGACTAACCCATTACCAAGGA  7788
              |  | ||| | |||||||   | ||| |    ||||||||  | ||||| || || | |
Sbjct  3923  CTGGTCAAACAACCCCCTGACCGTTGGCTATCCAATGCCCGCATGACCCACTATCAGGCA  3982

Query  7789  CTCTTGCTAGATGCACTCCGGATCATCTTCGCTGAAC--CCACCGCTCTGAATCCAGCCA  7846
              |  | || ||| ||  |||| |    ||||  || |       || || || || ||||
Sbjct  3983  ATGCTCCTGGATACAGACCGGGTTCAGTTCG--GACCGGTGGTGGCCCTCAACCCGGCCA  4040

Query  7847  CCCTGCTGCGGACCCCGGATCTGAGAGCTCCCCTGCATGATTGCCAAGAGATCATGGCAG  7906
             ||||||| |     |||||   |  ||| |||   ||||| ||||  |||||| |||| |
Sbjct  4041  CCCTGCTCCCCCTACCGGAAAAGGAAGCCCCC---CATGACTGCCTCGAGATCTTGGCTG  4097

Query  7907  AAGTCACCCAGGTGC-GCCCCGACCTCCAGGACACCGCACTACCCA-ACAGTGAGTTGGT  7964
              || | | | |   | | || ||||||  |||| | || |  |||| ||  ||| |    
Sbjct  4098  -AGACGCACGGAACCAGACCGGACCTCACGGAC-CAGCCCATCCCAGACGCTGATTACAC  4155

Query  7965  ATGGTACACTGATGGAAGCAGCTTCGTTATAGATGGTGTGCGGAGGGCAGGCGCAGCGGT  8024
              |||||||| ||||||||||||||| |   ||| ||    ||||| || || ||||||||
Sbjct  4156  TTGGTACACAGATGGAAGCAGCTTCCTACAAGAAGGACAACGGAGAGCTGGAGCAGCGGT  4215

Query  8025  G-----GTAGACCAAGGGGGAAACATCATTTGGAGTGCCTCGCTTTCCC--CGGGGACAT  8077
             |       ||||| |||        | || ||| | |    ||| | ||  | || ||||
Sbjct  4216  GACTACTGAGACCGAGG--------TAATCTGG-GCG-AGGGCTCTGCCGGCTGGAACAT  4265

Query  8078  CAGCCCAGAAGGCCGAACTGATCGCGCTGGCGGAGACGCTGGAACGGGCCGAAGG-GAGA  8136
             | |||||    ||||||||||| || ||  |  |  |  |  |   ||| |||||  |||
Sbjct  4266  CCGCCCAACGAGCCGAACTGATAGCACTCACCCAAGCCTTAAAGATGGCAGAAGGTAAGA  4325

Query  8137  CGAGTGACTGTCTACACCGATAGCCGCTACGCCTTTGGCACTGTCCATGTGCATGG  8192
              |  | | ||| ||||| ||||||||||| ||||| | ||| | |||||| |||||
Sbjct  4326  AG-CTAAATGTTTACACTGATAGCCGCTATGCCTTCGCCACGGCCCATGTCCATGG  4380


 Score = 206 bits (228),  Expect = 3e-50
 Identities = 326/464 (70%), Gaps = 5/464 (1%)
 Strand=Plus/Plus

Query  8781  TTGGGAAGTGGATTTTACTGAGGTAAAGCCTGGGAGGTATGGGTATAAGTACTTGCTAGT  8840
             ||||||||| ||||| || || |||||||| ||   ||||||||| |||||| | |||||
Sbjct  4972  TTGGGAAGTTGATTTCACGGAAGTAAAGCCAGGACTGTATGGGTACAAGTACCTCCTAGT  5031

Query  8841  AATGGTTGACACATTTTCAGGCTGGGTGGAAGCCTTCCCCACGAAACGGGAGACTGCCCA  8900
               | || ||||| || || |||||||| || || ||||| || || ||||| |||||| |
Sbjct  5032  GTTTGTAGACACCTTCTCTGGCTGGGTAGAGGCATTCCCGACCAAGCGGGAAACTGCCAA  5091

Query  8901  AGTGGTTGCTAAGGCATTACTAGAAGAAATTATTCCCAGATATGGGGTTCCTGAGGTTTT  8960
              || ||  | ||     |  ||||||| ||| |||| |||| |||  | ||  |||| ||
Sbjct  5092  GGTCGTGTCCAAAAAGCTGTTAGAAGACATTTTTCCGAGATTTGGAATGCCGCAGGTATT  5151

Query  8961  AGGCTCCGATGATGGCCCAGCTTTCATCAGTAACGTCCTACAGGGACTAGCCTGAGCGA-  9019
              || || ||| | || || || |||  |    | ||    |||  | | ||| ||   | 
Sbjct  5152  GGGATCTGATAACGGGCCTGCCTTCGCCTCCCAGGTAAGTCAGTCAGTGGCC-GATTTAC  5210

Query  9020  TAGGGATCAATTGGAAGTTACATTGTGAATATAATCCCCAGAGCTCAGGGCAGGTAGAGA  9079
             | |||||| ||||||||||||||||||  ||||  |||||||| ||||| |||||||| |
Sbjct  5211  TGGGGATCGATTGGAAGTTACATTGTGCTTATAGACCCCAGAGTTCAGGACAGGTAGAAA  5270

Query  9080  GAATGAATCTGACTCTAAAGGAGACCTTGTCCAAACTAGCCATCGAGACTGGC---GGGG  9136
             ||||||||   ||  | |||||||| ||| ||||| || |  | |   |||||    | |
Sbjct  5271  GAATGAATAGAACAATTAAGGAGACTTTGACCAAATTAACGCTTGCATCTGGCACTAGAG  5330

Query  9137  ACTGGGTGACCCTCTTACCCTATGCCATCTTCCGGGTCCGGAACTCACCATATGTACATG  9196
             |||||||   |||  | ||||  ||| ||| ||| | ||||||  | ||       || |
Sbjct  5331  ACTGGGTACTCCTACTCCCCTTAGCCCTCTACCGAGCCCGGAATACTCCGGGCCCCCACG  5390

Query  9197  GTTTGACACCTTTCGAAATTCTGTATGGGGCACCACCCCCCATT  9240
             |  |||| || |  |||||||||||||||||||| || ||| ||
Sbjct  5391  GACTGACTCCGTATGAAATTCTGTATGGGGCACCCCCGCCCCTT  5434


 Score = 119 bits (131),  Expect = 1e-23
 Identities = 244/354 (69%), Gaps = 13/354 (4%)
 Strand=Plus/Plus

Query  11083  TAGAAAAGTCGCTCACCTCTCTATCCGAGGTAGTACTCCAGAATAGAAGAGGACTTGATT  11142
              ||||||| || || |||||  ||||||||||||| || || ||  |||||||  | || |
Sbjct  7268   TAGAAAAATCCCTGACCTCGTTATCCGAGGTAGTCCTGCAAAACCGAAGAGGGTTAGACT  7327

Query  11143  TGTTGCTCCTCCAACAAGGGGGACTATGTCCTGCGCTGGGGAAGGAATGTTGTTTTTATG  11202
              |  |  | ||  || |||||||||| ||| | || ||     | ||||| ||||| ||||
Sbjct  7328   TACTATTTCTAAAAGAAGGGGGACTGTGTGCCGCCCTAAAAGAAGAATGCTGTTTCTATG  7387

Query  11203  CTGACCATACTGGTGTGGTAAAAGAATCCATGGCAAAGGTGAGAGAAGGGTT--AGCTAA  11260
              | ||||| ||||| || |||| |||   |||||| ||| | |||||| || |  | || |
Sbjct  7388   CAGACCACACTGGCGTAGTAAGAGATAGCATGGCTAAGCTAAGAGAAAGGCTAAACCTGA  7447

Query  11261  GAGAAAACGGGAAAGGGAAGCTCAGGAGAA--CTGGTTTGAAGCTTGGTTTAACAGATCC  11318
              || ||||   |     |||  |||||| ||   |||||||| |    ||||||||| |||
Sbjct  7448   GACAAAAATTG--TTCGAA--TCAGGACAAGGGTGGTTTGAGGGACTGTTTAACAGGTCC  7503

Query  11319  CCCTGGCTCACCACCACCTTAGTATCTACCTTAGTGGGCCCAATTATCTTGCTTGTGCTC  11378
              || ||| |||| ||  ||| | |||| ||| |  |||||||  | ||  | ||| |  | 
Sbjct  7504   CCATGGTTCACGAC--CCTGA-TATCCACCATTATGGGCCCTCTGATAGTACTTTTATTA  7560

Query  11379  ATTCTAACCTTGGGCCCTTGCATATTAAACAAGCTT-ATTAATTTTGTAAAAGA  11431
              || |||  | | || || |||||  | |||  ||||  |  | |||||||||||
Sbjct  7561   ATCCTACTCCTCGGACCCTGCATTCTCAAC-CGCTTGGTCCAGTTTGTAAAAGA  7613


 Score = 58.1 bits (63),  Expect = 4e-05
 Identities = 75/102 (74%), Gaps = 4/102 (4%)
 Strand=Plus/Plus

Query  5361  GAAGGTAGGGAGCATCTCCGAGTCTACCGCCAGA--CTCTTATGGCAGGTCTCTGAGCAG  5418
             ||||||||| | || ||     |||| ||||||   ||||||  || ||||||  |   |
Sbjct  1591  GAAGGTAGGAACCACCTAGTTCTCTATCGCCAGTTGCTCTTA--GCGGGTCTCCAAAACG  1648

Query  5419  CGGCACGCCGCCCCACCAATTTGGCCAAGGTAAAAGCTATAA  5460
             |||  ||  |||| ||||||||||||||||||||||  ||||
Sbjct  1649  CGGGCCGAAGCCCTACCAATTTGGCCAAGGTAAAAGGAATAA  1690


 Score = 55.4 bits (60),  Expect = 1e-04
 Identities = 99/143 (69%), Gaps = 4/143 (3%)
 Strand=Plus/Plus

Query  5064  CAGTATTGGCCCTTTTCTAGCAGTGATCTGTACAACTGGAAGGCTCAAAACCCTCCTTTT  5123
             ||||| ||||| |||||   |  |||||| || ||||||||   | | |||||| | || 
Sbjct  1310  CAGTACTGGCCGTTTTCCTCCTCTGATCTATATAACTGGAAAAATAATAACCCTTCCTTC  1369

Query  5124  TCTGAGGACCC--GAAAGGCCTAACTGACCTGTTCGAGTCTGTCATGCACACACACAGTC  5181
             ||||| || ||  | ||    | |||| | |  ||||||||||| |   ||| |||   |
Sbjct  1370  TCTGAAGATCCAGGTAAAT--TGACTGCCTTAATCGAGTCTGTCCTCACCACCCACCAGC  1427

Query  5182  CCACTTGGGATGATTGCCAGCAG  5204
             | || ||||| || || ||||||
Sbjct  1428  CTACCTGGGACGACTGTCAGCAG  1450


 Score = 50.9 bits (55),  Expect = 0.005
 Identities = 56/75 (75%), Gaps = 0/75 (0%)
 Strand=Plus/Plus

Query  4413  ACATTCTGCTCTGCAGAATGGCCTACTTTTAATGTGGGCTGAcccccccAGGGAACTTTT  4472
             || ||||||||||| || ||||| |||||  ||||||| || || |   | || ||||||
Sbjct  746   ACCTTCTGCTCTGCCGAGTGGCCAACTTTCGATGTGGGGTGGCCGCAAGATGGTACTTTT  805

Query  4473  TCCCTAGACATTATT  4487
                 | |||||||||
Sbjct  806   AATTTGGACATTATT  820


 Score = 47.3 bits (51),  Expect = 0.067
 Identities = 55/72 (76%), Gaps = 2/72 (3%)
 Strand=Plus/Plus

Query  5893  GGCCCCGACTGGATAGAGGAC-AGTGTGCAAACTGCAAAGAATATGGACATTGGAAGAGG  5951
             |||||| ||| |||| ||||| | || ||  ||||||||||| | ||||| |||   | |
Sbjct  2105  GGCCCCAACTTGATA-AGGACCAATGCGCTTACTGCAAAGAAAAGGGACACTGGGCTAAG  2163

Query  5952  GAGTGCCCCAAG  5963
             || ||||| |||
Sbjct  2164  GATTGCCCAAAG  2175


>NC_001501.1 Moloney murine leukemia virus, complete genome
Length=8332

 Score = 343 bits (380),  Expect = 2e-91
 Identities = 697/1023 (68%), Gaps = 14/1023 (1%)
 Strand=Plus/Plus

Query  6655  GGAATACTGAAACCTTGCCATTCTGCCTGGAAGACCCCACTTCTCCCCGTTAAGAAACCG  6714
             |||||||||  ||| ||||| ||  ||||||| || || || || |||||||||||||| 
Sbjct  2586  GGAATACTGGTACCCTGCCAGTCCCCCTGGAACACGCCCCTGCTACCCGTTAAGAAACCA  2645

Query  6715  GGGGGAAAAGATTATAGGCCAGTCCAGGACTTGAGGGAAGTGAATAAGAGGGTTGAAGAC  6774
             |||   || ||||||||||| ||||||||  |||| ||||| || ||| |||| ||||||
Sbjct  2646  GGGACTAATGATTATAGGCCTGTCCAGGATCTGAGAGAAGTCAACAAGCGGGTGGAAGAC  2705

Query  6775  ATCCACCCCACGGTCCCCAACCCTTATACCTTACTAAGTCACTTGCCCCCTTCACATGTC  6834
             ||||||||||| || ||||||||||| | | |  | ||     | || || || ||    
Sbjct  2706  ATCCACCCCACCGTGCCCAACCCTTACAACCTCTTGAGCGGGCTCCCACCGTCCCACCAG  2765

Query  6835  TGGTATACTACCTTAGACCTAAAGGATGCtttttttAGCATAGCCCTGGCACCCAGCAGC  6894
             ||||| |||    | ||  |||||||||| |||||  || |    ||    |||| ||| 
Sbjct  2766  TGGTACACTGTGCTTGATTTAAAGGATGCCTTTTTCTGCCTGAGACTCCACCCCACCAGT  2825

Query  6895  CAACACATTTTTGCCTTCGAATGGAATGATGGCAATATGGGAACCCCCGGGCAGCTGACC  6954
             || |   | || ||||| || ||||  |||    | ||||||| | | || ||  |||||
Sbjct  2826  CAGCCTCTCTTCGCCTTTGAGTGGAGAGATCCAGAGATGGGAATCTCAGGACAATTGACC  2885

Query  6955  TGGCCTAGACTACCGCAAGGCTTCAAAAACTCTCCAACTCTGTTTAATGAAGCCCTAAAT  7014
             ||| | ||||| || || || |||||||||  ||| || |||||| |||| || ||  | 
Sbjct  2886  TGGACCAGACTCCCACAGGGTTTCAAAAACAGTCCCACCCTGTTTGATGAGGCACTGCA-  2944

Query  7015  CAG-GATTTGGACTCGTTTCGCCAGAGCCATAATTCAG---TTACGCTCCTGCAGTAAGT  7070
             ||| ||  | |     ||   || || |||  |  |||   | |  || || ||||| ||
Sbjct  2945  CAGAGACCTAGCAGACTT---CCGGATCCAGCACCCAGACTTGATCCTGCTACAGTACGT  3001

Query  7071  AGATGACTTGCTTCTGGCGGCCCCCTCCGAAGCAGAATGCCGACAGGCCACTGGAGACCT  7130
              |||||||| || ||||| ||| | || ||   ||| |||| ||| |  ||| | | |||
Sbjct  3002  GGATGACTTACTGCTGGCCGCCACTTCTGAGCTAGACTGCCAACAAGGTACTCGGGCCCT  3061

Query  7131  CCTCCAGGAGCTGGGGCAGTTGGGCTATCGGGCCAGTGCAAAGAAGGCTCAAATATGCAG  7190
               | ||    || ||| |  | || |||||||||   || ||||| || ||||| |||  
Sbjct  3062  GTTACAAACCCTAGGGAACCTCGGGTATCGGGCCTCGGCCAAGAAAGCCCAAATTTGCCA  3121

Query  7191  GCAAACA-GTCACCTACCTGGGGTATAAACTGAAAGAAGGAACCAGATGGCTGACAGAGG  7249
             | ||||| ||||  || |||||||||   || ||||| ||    ||||||||||| ||||
Sbjct  3122  G-AAACAGGTCAAGTATCTGGGGTATCTTCTAAAAGAGGGTCAGAGATGGCTGACTGAGG  3180

Query  7250  CCATGAAAGAGACTATTCTTAGACTTCC-AGTCCCAACCTCAGCACGAGAGGTCCGTGAG  7308
             |||  ||||||||| |  |  | |  || | ||| ||   |  | ||| |  |  | |||
Sbjct  3181  CCAGAAAAGAGACTGTGATGGGGCAGCCTACTCCGAA-GACCCCTCGACAACTAAGGGAG  3239

Query  7309  TTTTTAGGGACGACAGGCTACTGCCGGCTGTGGATTTTGGGGTATGCTGAAATAGCAAAA  7368
             ||  |||||||| |||||| ||| || || |||||    |||| ||| ||||| |||   
Sbjct  3240  TTCCTAGGGACGGCAGGCTTCTGTCGCCTCTGGATCCCTGGGTTTGCAGAAATGGCAGCC  3299

Query  7369  CCTCTGTATGAGGCAACCAAGGATAAGGTCCCT-TGGGCTTGGGGGTCAGACCAACAGAA  7427
             ||  ||||       |||||  |   || | || |    ||||||  |||||||||| ||
Sbjct  3300  CCCTTGTACCCTCTCACCAA-AACGGGGACTCTGTTTAATTGGGGCCCAGACCAACAAAA  3358

Query  7428  GGCCTACGATGAACTCAAGGTCACTCTCCTAAGAGCCCCGGCTCTGGCACTGCCAGACCC  7487
             ||||||  | ||| |||||    |||| ||||  ||||| || ||||   |||||||   
Sbjct  3359  GGCCTATCAAGAAATCAAGCAAGCTCTTCTAACTGCCCCAGCCCTGGGGTTGCCAGATTT  3418

Query  7488  CCTGAAGCCCTTCACTCTCTTTGTTGATGAGAGGAGGGGAATAGCGAAAGGGGTGCTAAT  7547
                 ||||||||    |||||||| || |||| |  |||    || ||||| || |||| 
Sbjct  3419  GACTAAGCCCTTTGAACTCTTTGTCGACGAGAAGCAGGGCTACGCCAAAGGTGTCCTAAC  3478

Query  7548  GCAGCGTCTGGGGCCCTGGAAACGTCCGGTTGCCTATTTATCCAAGAAGCTAGATCCAGT  7607
             |||    ||||| || |||   || ||||| |||||  | ||||| |||||||| |||||
Sbjct  3479  GCAAAAACTGGGACCTTGGCGTCGGCCGGTGGCCTACCTGTCCAAAAAGCTAGACCCAGT  3538

Query  7608  TGCAGCAGGATGGCCCCCGTGCTTAAGGATCATTGCGGCAGTAGCCCTAATGGTGAAGGA  7667
              ||||| || |||||||| ||| || ||||  | || ||  | ||| || ||   |||||
Sbjct  3539  AGCAGCTGGGTGGCCCCCTTGCCTACGGATGGTAGCAGCCATTGCCGTACTGACAAAGGA  3598

Query  7668  TGC  7670
             |||
Sbjct  3599  TGC  3601


 Score = 148 bits (163),  Expect = 3e-32
 Identities = 313/464 (67%), Gaps = 5/464 (1%)
 Strand=Plus/Plus

Query  8781  TTGGGAAGTGGATTTTACTGAGGTAAAGCCTGGGAGGTATGGGTATAAGTACTTGCTAGT  8840
             ||||||  | ||||| || ||| ||||||| ||   |||||| ||||| ||  | |||||
Sbjct  4709  TTGGGAGATCGATTTCACCGAGATAAAGCCCGGATTGTATGGCTATAAATATCTTCTAGT  4768

Query  8841  AATGGTTGACACATTTTCAGGCTGGGTGGAAGCCTTCCCCACGAAACGGGAGACTGCCCA  8900
               |  | || || ||||| |||||| | ||||||||||| || ||    || || ||| |
Sbjct  4769  TTTTATAGATACCTTTTCTGGCTGGATAGAAGCCTTCCCAACCAAGAAAGAAACCGCCAA  4828

Query  8901  AGTGGTTGCTAAGGCATTACTAGAAGAAATTATTCCCAGATATGGGGTTCCTGAGGTTTT  8960
              || ||  | |||    ||||||| || ||  | ||||| |  ||  | ||| |||| ||
Sbjct  4829  GGTCGTAACCAAGAAGCTACTAGAGGAGATCTTCCCCAGGTTCGGCATGCCTCAGGTATT  4888

Query  8961  AGGCTCCGATGATGGCCCAGCTTTCATCAGTAACGTCCTACAGGGACTAGCCTGAGC-GA  9019
              ||  | ||  |||| || || ||| ||   || ||    |||  | | ||| || | | 
Sbjct  4889  GGGAACTGACAATGGGCCTGCCTTCGTCTCCAAGGTGAGTCAGACAGTGGCC-GATCTGT  4947

Query  9020  TAGGGATCAATTGGAAGTTACATTGTGAATATAATCCCCAGAGCTCAGGGCAGGTAGAGA  9079
             | |||||  ||||||| |||||||||| ||| |  ||||| |||||||| |||||||| |
Sbjct  4948  TGGGGATTGATTGGAAATTACATTGTGCATACAGACCCCAAAGCTCAGGCCAGGTAGAAA  5007

Query  9080  GAATGAATCTGACTCTAAAGGAGACCTTGTCCAAACTAGCCATCGAGACTGGC---GGGG  9136
             ||||||||   ||  | |||||||| ||  | ||| || |  | |  ||||||    | |
Sbjct  5008  GAATGAATAGAACCATCAAGGAGACTTTAACTAAATTAACGCTTGCAACTGGCTCTAGAG  5067

Query  9137  ACTGGGTGACCCTCTTACCCTATGCCATCTTCCGGGTCCGGAACTCACCATATGTACATG  9196
             ||||||||  |||  | ||||  ||| | | ||| | ||| ||| | ||       ||||
Sbjct  5068  ACTGGGTGCTCCTACTCCCCTTAGCCCTGTACCGAGCCCGCAACACGCCGGGCCCCCATG  5127

Query  9197  GTTTGACACCTTTCGAAATTCTGTATGGGGCACCACCCCCCATT  9240
             |  | || || |  || ||  | ||||||||||| || ||| ||
Sbjct  5128  GCCTCACCCCATATGAGATCTTATATGGGGCACCCCCGCCCCTT  5171


 Score = 107 bits (118),  Expect = 2e-20
 Identities = 196/281 (70%), Gaps = 11/281 (4%)
 Strand=Plus/Plus

Query  11083  TAGAAAAGTCGCTCACCTCTCTATCCGAGGTAGTACTCCAGAATAGAAGAGGACTTGATT  11142
              |||||||||| ||||| || || || || || || || |||||| |||| || || || |
Sbjct  7089   TAGAAAAGTCTCTCACTTCCCTGTCTGAAGTTGTCCTACAGAATCGAAGGGGCCTAGACT  7148

Query  11143  TGTTGCTCCTCCAACAAGGGGGACTATGTCCTGCGCTGGGGAAGGAATGTTGTTTTTATG  11202
              ||||  | ||  || |||| || || ||| |||| ||     | |||||||| || ||||
Sbjct  7149   TGTTATTTCTAAAAGAAGGAGGGCTGTGTGCTGCTCTAAAAGAAGAATGTTGCTTCTATG  7208

Query  11203  CTGACCATACTGGTGTGGTAAAAGAATCCATGGCAAAGGTGAGAGA-AGGGTTAGCTAAG  11261
              | ||||| || ||  | || | |||   |||||| ||  ||||||| ||| |||  | ||
Sbjct  7209   CGGACCACACAGGACTAGTGAGAGACAGCATGGCCAAATTGAGAGAGAGGCTTAA-TCAG  7267

Query  11262  AGA---AAACGGGAAAGGGAAGCTCAGGAGAACTGGTTTGAAGCTTGGTTTAACAGATCC  11318
              |||   |||| |     |  | |||| | ||  |||||||| |    |||||||||||||
Sbjct  7268   AGACAGAAACTGTTTGAGTCAACTCAAG-GA--TGGTTTGAGGGACTGTTTAACAGATCC  7324

Query  11319  CCCTGGCTCACCACCACCTTAGTATCTACCTTAGTGGGCCC  11359
              || ||| |    ||||||||  |||||||| |  |||| ||
Sbjct  7325   CCTTGGTT---TACCACCTTGATATCTACCATTATGGGACC  7362


 Score = 80.6 bits (88),  Expect = 3e-12
 Identities = 267/402 (66%), Gaps = 24/402 (6%)
 Strand=Plus/Plus

Query  5087  TGATCTGTACAACTGGAAGGCTCAAAACCCTCCTTTTTCTGAGGACCCGAAAGGCCTAAC  5146
             ||| || |||||||||||   | | |||||| |||||||||| || ||   |||   |||
Sbjct  1055  TGACCTTTACAACTGGAAAAATAATAACCCTTCTTTTTCTGAAGATCC---AGG-TAAAC  1110

Query  5147  TGAC----CTGTTCGAGTCTGTCATGCACACACA-CAGTCCCACTTGGGATGATTGCCAG  5201
             ||||    ||| ||||||||||  |   ||| || ||| ||||| ||||| || || |||
Sbjct  1111  TGACAGCTCTGATCGAGTCTGTTCTCATCACCCATCAG-CCCACCTGGGACGACTGTCAG  1169

Query  5202  CAGCTTCTTAAGACCTTATTCACCACCGAGGAGCGCAAGCGAATCCTCACCGAGGCCAGA  5261
             |||||  |   |||  |  | |||   || ||     | ||  | |||   ||||| |||
Sbjct  1170  CAGCTGTTGGGGACTCTGCTGACCGGAGAAGAAAAACAACGGGTGCTCTTAGAGGCTAGA  1229

Query  5262  AAGAATGTCCCCGGCGACAACGGGCGGCCGACGACCTTGCCGAACCTGA--TCGACGAGC  5319
             |||   || |  |||||  | ||||| || ||     |||| ||  |||  |||| |  |
Sbjct  1230  AAGGCGGTGCGGGGCGATGATGGGCGCCCCACTCAACTGCCCAA--TGAAGTCGATG-CC  1286

Query  5320  GC-TTTCCCCTGAATAGACCGGATTGGGACTTTGGGAACGCA-GAAGGTAGGGAGCATCT  5377
             || ||||||||  |  | || || ||||| ||     || || | ||||||| | ||   
Sbjct  1287  GCTTTTCCCCTCGAGCGCCCAGACTGGGA-TTACACCACCCAGGCAGGTAGGAACCA---  1342

Query  5378  CCGAGT---CTACCGCCAGACTCTTATGGCAGGTCTCTGAGCAGCGGCACGCCGCCCCAC  5434
             || |||   ||| ||||||   ||  | || ||||||  |   ||||   |  |||||||
Sbjct  1343  CCTAGTCCACTATCGCCAGTTGCTCCTAGCGGGTCTCCAAAACGCGGGCAGAAGCCCCAC  1402

Query  5435  CAATTTGGCCAAGGTAAAAGCTATAATGCAAGGGGAAAATGA  5476
             ||||||||||||||||||||  ||||  ||||||   |||||
Sbjct  1403  CAATTTGGCCAAGGTAAAAGGAATAACACAAGGGCCCAATGA  1444


 Score = 50.9 bits (55),  Expect = 0.005
 Identities = 38/45 (84%), Gaps = 0/45 (0%)
 Strand=Plus/Plus

Query  4412  TACATTCTGCTCTGCAGAATGGCCTACTTTTAATGTGGGCTGAcc  4456
             ||| |||||||||||||||||||| || ||||| || || || ||
Sbjct  464   TACCTTCTGCTCTGCAGAATGGCCAACCTTTAACGTCGGATGGCC  508


 Score = 44.6 bits (48),  Expect = 0.23
 Identities = 260/405 (64%), Gaps = 18/405 (4%)
 Strand=Plus/Plus

Query  6017  TGACTAGGGGAGACAGGACTCGGATCCCCTCCCCGAGTCTTGGGTAACTGCGTATGTGGA  6076
             |||||||||  | ||||    ||| |||| ||| ||  |  || ||||     | || | 
Sbjct  1967  TGACTAGGGAGGTCAGGGTCAGGAGCCCCCCCCTGAACCCAGGATAACCCTCAAAGTCGG  2026

Query  6077  GGGGAAGCCAGTAGGATTCATGGTAGACACAGGAGCCCAGTACTCAGTTTTGA---ATAA  6133
             |||| | || ||    ||| ||||||| || || |||||  |||| ||  |||   | ||
Sbjct  2027  GGGGCAACCCGTCACCTTCCTGGTAGATACTGGGGCCCAACACTCCGTGCTGACCCAAAA  2086

Query  6134  GCCTAGGGAGCCCTTATCTCAGAAAACCAGTTTGGTGCAAGGGGCAACTGGGTCCAAGGC  6193
              |||  ||| ||| ||  | | ||  |    | ||| |||||||| |||||    |||  
Sbjct  2087  TCCT--GGA-CCCCTAAGTGATAAGTCTGCCTGGGTCCAAGGGGCTACTGGAGGAAAGCG  2143

Query  6194  TTATCGGTGGACTAGTAGGCGCCAAGTGGACTTAGGCCGCCACCAA-GTGACTCACTCCT  6252
              ||||| ||||| |     ||| ||||  |  || ||  ||   || || || ||||| |
Sbjct  2144  GTATCGCTGGACCACGGATCGCAAAGTACATCTA-GCTACCGGTAAGGTCACCCACTCTT  2202

Query  6253  TCCTAGTTATCCCTGAATG-CCCTGCCCCCTTATTGGGGCGCGATCTCCTGACTAAGATC  6311
             ||||   | | || || || ||||  || | | || ||  | ||| | ||||||||  | 
Sbjct  2203  TCCTCCATGTACCAGACTGTCCCTATCCTC-TGTTAGGAAGAGATTTGCTGACTAAACTA  2261

Query  6312  AGGGCCCAGATCCATTTTGAGCCGGA--AGGCATTAAGGTATTGGATGGCCAA--GGACA  6367
             |  ||||| ||||| ||||||  |||  |||   | ||||  |||  | ||||  || ||
Sbjct  2262  AAAGCCCAAATCCACTTTGAG--GGATCAGGAGCTCAGGTTATGG--GACCAATGGGGCA  2317

Query  6368  GCCCCTCCACATTTTGACCCTGTCTCTTGTGGATGAACATCGCCT  6412
             |||||| ||  | ||||||||   | | |  ||||| ||||| ||
Sbjct  2318  GCCCCTGCAAGTGTTGACCCTAAATATAGAAGATGAGCATCGGCT  2362


>NC_001819.1 Rauscher murine leukemia virus, complete genome
Length=8282

 Score = 343 bits (380),  Expect = 2e-91
 Identities = 767/1140 (67%), Gaps = 20/1140 (2%)
 Strand=Plus/Plus

Query  6655  GGAATACTGAAACCTTGCCATTCTGCCTGGAAGACCCCACTTCTCCCCGTTAAGAAACCG  6714
             |||||||||  ||| ||||| ||  ||||||| || || || || |||||||||||||| 
Sbjct  2848  GGAATACTGGTACCCTGCCAGTCCCCCTGGAACACGCCCCTGCTACCCGTTAAGAAACCA  2907

Query  6715  GGGGGAAAAGATTATAGGCCAGTCCAGGACTTGAGGGAAGTGAATAAGAGGGTTGAAGAC  6774
             |||    | ||||||||||| ||||||||  |||| ||||| || ||| |||| ||||||
Sbjct  2908  GGGACTCATGATTATAGGCCCGTCCAGGATCTGAGAGAAGTCAACAAGCGGGTGGAAGAC  2967

Query  6775  ATCCACCCCACGGTCCCCAACCCTTATACCTTACTAAGTCACTTGCCCCCTTCACATGTC  6834
             ||||||||||| || ||||||||||| | | |  | ||     | || || || ||    
Sbjct  2968  ATCCACCCCACCGTGCCCAACCCTTACAACCTCTTGAGCGGGCTCCCACCGTCCCACCAG  3027

Query  6835  TGGTATACTACCTTAGACCTAAAGGATGCtttttttAGCATAGCCCTGGCACCCAGCAGC  6894
             ||||| |||    | ||  |||| |||||||||||  || |    ||    |||| ||| 
Sbjct  3028  TGGTACACTGTGCTTGATTTAAAAGATGCTTTTTTCTGCCTGAGACTCCACCCCACCAGT  3087

Query  6895  CAACACATTTTTGCCTTCGAATGGAATGATGGCAATATGGGAACCCCCGGGCAGCTGACC  6954
             ||     | || ||||| || ||||  |||    | ||||||| | | || ||  | |||
Sbjct  3088  CAGTCTCTCTTCGCCTTTGAGTGGAGAGATCCAGAGATGGGAATCTCAGGACAATTAACC  3147

Query  6955  TGGCCTAGACTACCGCAAGGCTTCAAAAACTCTCCAACTCTGTTTAATGAAGCCCTAAAT  7014
             ||| | ||||| || || || |||||||||  ||| || |||||| ||||||||||  | 
Sbjct  3148  TGGACCAGACTCCCACAGGGGTTCAAAAACAGTCCCACCCTGTTTGATGAAGCCCTGCA-  3206

Query  7015  CAGGATTTGGACTCG----TTTCGCCAGAGCCATAATTCAG---TTACGCTCCTGCAGTA  7067
             ||||    |  ||||     ||  || || |||  |  |||   | |  || || |||||
Sbjct  3207  CAGG----GACCTCGCAGACTT--CCGGATCCAGCACCCAGACCTGATCCTGCTCCAGTA  3260

Query  7068  AGTAGATGACTTGCTTCTGGCGGCCCCCTCCGAAGCAGAATGCCGACAGGCCACTGGAGA  7127
              ||||||||||| || ||||| ||| | || ||    || || | ||| |  ||  | | 
Sbjct  3261  TGTAGATGACTTACTGCTGGCCGCCACTTCTGAGCTTGACTGTCAACAAGGTACGCGGGC  3320

Query  7128  CCTCCTCCAGGAGCTGGGGCAGTTGGGCTATCGGGCCAGTGCAAAGAAGGCTCAAATATG  7187
             |||  | ||    || ||| |  | || |||||||||   || ||||| || ||||| ||
Sbjct  3321  CCTGTTACAAACCCTAGGGGACCTCGGATATCGGGCCTCGGCCAAGAAAGCCCAAATTTG  3380

Query  7188  CAGGCAAACA-GTCACCTACCTGGGGTATAAACTGAAAGAAGGAACCAGATGGCTGACAG  7246
             |  | ||||| ||||  || |||||||||   || ||||| ||    ||||||||||| |
Sbjct  3381  CCAG-AAACAGGTCAAGTATCTGGGGTATCTTCTAAAAGAGGGTCAGAGATGGCTGACTG  3439

Query  7247  AGGCCATGAAAGAGACTATTCTTAGACTTCC-AGTCCCAACCTCAGCACGAGAGGTCCGT  7305
             ||||||  ||||||||| |  |  | |  || | ||| ||   |  | ||| |  |  | 
Sbjct  3440  AGGCCAGAAAAGAGACTGTGATGGGGCAGCCTACTCCGAA-GACCCCTCGACAACTAAGG  3498

Query  7306  GAGTTTTTAGGGACGACAGGCTACTGCCGGCTGTGGATTTTGGGGTATGCTGAAATAGCA  7365
             |||||  |||||||| |||||| ||| || || |||||    |||| ||| ||||| |||
Sbjct  3499  GAGTTCCTAGGGACGGCAGGCTTCTGTCGCCTCTGGATCCCTGGGTTTGCAGAAATGGCA  3558

Query  7366  AAACCTCTGTATGAGGCAACCAAGGATAAGGTCCCT-TGGGCTTGGGGGTCAGACCAACA  7424
                ||  ||||       |||||  |   || | || |    ||||||  ||||||| ||
Sbjct  3559  GCCCCCTTGTACCCTCTCACCAA-AACGGGGACTCTGTTTAATTGGGGCCCAGACCAGCA  3617

Query  7425  GAAGGCCTACGATGAACTCAAGGTCACTCTCCTAAGAGCCCCGGCTCTGGCACTGCCAGA  7484
              ||||||||| | ||  |||||    ||||| |||  ||||| || |||| | |||||||
Sbjct  3618  AAAGGCCTACCAAGAGATCAAGCAGGCTCTCTTAACTGCCCCTGCCCTGGGATTGCCAGA  3677

Query  7485  CCCCCTGAAGCCCTTCACTCTCTTTGTTGATGAGAGGAGGGGAATAGCGAAAGGGGTGCT  7544
             |      |||||||||   || |||||||| |||| |  |||    || ||||| || ||
Sbjct  3678  CTTGACTAAGCCCTTCGAACTTTTTGTTGACGAGAAGCAGGGCTACGCCAAAGGTGTCCT  3737

Query  7545  AATGCAGCGTCTGGGGCCCTGGAAACGTCCGGTTGCCTATTTATCCAAGAAGCTAGATCC  7604
             || |||    |||||||| |||   || ||||| |||||  | ||||| |||||||| ||
Sbjct  3738  AACGCAAAAACTGGGGCCTTGGCGTCGGCCGGTGGCCTACCTGTCCAAAAAGCTAGACCC  3797

Query  7605  AGTTGCAGCAGGATGGCCCCCGTGCTTAAGGATCATTGCGGCAGTAGCCCTAATGGTGAA  7664
             ||| || || || |||||||| ||| || ||||  | || ||  | ||| |  ||   ||
Sbjct  3798  AGTGGCCGCTGGGTGGCCCCCTTGCCTACGGATGGTAGCAGCCATTGCCGTTCTGACCAA  3857

Query  7665  GGATGCTGATAAACTCACTTTTGGGCAACATCTGAAGGTAGTGACCCCCCATGCGATCGA  7724
              || ||||  || |||||  | || || |  ||     |  || ||||||||||  | ||
Sbjct  3858  AGACGCTGGCAAGCTCACCATGGGACAGCCACTAGTCATTCTGGCCCCCCATGCAGTAGA  3917

Query  7725  GGGGGTCCTGAAATATCCCCCTGGTAGGTGGATGATTAATGCCCGACTAACCCATTACCA  7784
             ||   |  | ||  | ||||||| | | ||| |    || |||||| | ||||| |||||
Sbjct  3918  GGCACTAGTTAAGCAACCCCCTGATCGCTGGCTCTCCAACGCCCGAATGACCCACTACCA  3977


 Score = 172 bits (190),  Expect = 7e-40
 Identities = 320/464 (69%), Gaps = 7/464 (2%)
 Strand=Plus/Plus

Query  8782  TGGGAAGTGGATTTTACTGAGGTAAAGCCTGGGAGGTATGGGTATAAGTACTTGCTAGTA  8841
             |||||| | ||||| ||||| |||||||||||   |||||||||||| ||  |  |||| 
Sbjct  4972  TGGGAAATTGATTTCACTGAAGTAAAGCCTGGCCTGTATGGGTATAAATATCTTTTAGTT  5031

Query  8842  ATGGTTGACACATTTTCAGGCTGGGTGGAAGCCTTCCCCACGAAACGGGAGACTGCCCAA  8901
              | || ||||| || || || ||| | ||||| ||||| || ||     | |||||| ||
Sbjct  5032  TTTGTAGACACCTTCTCTGGATGGATAGAAGCTTTCCCAACCAAGAAAAAAACTGCCAAA  5091

Query  8902  GTGGTTGCTAAGGCATTACTAGAAGAAATTATTCCCAGATATGGGGTTCCTGAGGTTTTA  8961
             || ||  | |||    |||||||||||||  | |||||||  ||  | ||  |||| || 
Sbjct  5092  GTTGTAACCAAGAAGCTACTAGAAGAAATCTTCCCCAGATTCGGCATGCCACAGGTATTG  5151

Query  8962  GGCTCCGATGATGGCCCAGCTTTCATCAGTAACGTCCTACAGGGACTAGCCTGAGCGA-T  9020
             ||  ||||  |||| || || ||| ||   || ||    |||  | ||||| ||   | |
Sbjct  5152  GGAACCGACAATGGGCCTGCCTTCGTCTCCAAGGTAAGTCAGACAGTAGCC-GATTTACT  5210

Query  9021  AGGGATCAATTGGAAGTTACATTGTGAATATAATCCCCAGAGCTCAGGGCAGGTAGAGAG  9080
              ||| |  |||||||  |||||||||  || |  |||||||| ||||| |||||||| ||
Sbjct  5211  GGGGGTTGATTGGAAACTACATTGTGCTTACAGACCCCAGAGTTCAGGTCAGGTAGAAAG  5270

Query  9081  AATGAATCTGACTCTAAAGGAGACCTTGTCCAAACTAGCCATCGAGACTGGC---GGGGA  9137
             |||||||  |||  | |||||||| ||  | ||| |  |  | |  ||||||    ||||
Sbjct  5271  AATGAATAGGACAATCAAGGAGACTTTAACTAAATTGACGCTTGCAACTGGCTCTAGGGA  5330

Query  9138  CTGGGTGACCCT-CTTACCCTATGCCATCTTCCGGGTCCGGAACTCACCATATGTACATG  9196
             |||||||  ||| ||| ||||| ||| | |  || | ||| ||| | ||       ||||
Sbjct  5331  CTGGGTGCTCCTGCTTCCCCTA-GCCCTGTATCGAGCCCGCAACACGCCGGGCCCCCATG  5389

Query  9197  GTTTGACACCTTTCGAAATTCTGTATGGGGCACCACCCCCCATT  9240
             || | || || |  |||||  | ||||||||||| || ||| ||
Sbjct  5390  GTCTCACCCCATATGAAATCTTATATGGGGCACCCCCGCCCCTT  5433


 Score = 126 bits (139),  Expect = 9e-26
 Identities = 193/273 (71%), Gaps = 8/273 (3%)
 Strand=Plus/Plus

Query  11064  GAAATCTCAATTAGTCATTTAGAAAAGTCGCTCACCTCTCTATCCGAGGTAGTACTCCAG  11123
              ||||  ||||||| | |  |||||||||| || || ||  | || ||||| ||||| |||
Sbjct  7362   GAAAAGTCAATTACTAACCTAGAAAAGTCTCTTACTTCGTTGTCTGAGGTTGTACTGCAG  7421

Query  11124  AATAGAAGAGGACTTGATTTGTTGCTCCTCCAACAAGGGGGACTATGTCCTGCGCTGGGG  11183
              ||| || |||| || ||  ||||| ||||  || |||| ||||| ||| |||| ||    
Sbjct  7422   AATCGACGAGGCCTAGACCTGTTGTTCCTAAAAGAAGGAGGACTGTGTGCTGCCCTAAAA  7481

Query  11184  AAGGAATGTTGTTTTTATGCTGACCATACTGGTGTGGTAAAAGAATCCATGGCAAAGGTG  11243
               | ||||||||||| |||||||||||||| ||  | |||| |||    ||||| ||  | 
Sbjct  7482   GAAGAATGTTGTTTCTATGCTGACCATACAGGCCTAGTAAGAGATAGTATGGCCAAATTA  7541

Query  11244  AGAGAAGGGTTAGCTAAGAG---AAAAC-GGGAAAGGGAAGCTCAGGAGAACTGGTTTGA  11299
              |||||  |  |  || ||||   |||||      ||   |||  ||||    ||||| ||
Sbjct  7542   AGAGAGAGACTCACTCAGAGACAAAAACTATTTGAGTCGAGCCAAGGA----TGGTTCGA  7597

Query  11300  AGCTTGGTTTAACAGATCCCCCTGGCTCACCAC  11332
              ||  | ||||||||||||||||||| | |||||
Sbjct  7598   AGGATTGTTTAACAGATCCCCCTGGTTTACCAC  7630


 Score = 68.0 bits (74),  Expect = 2e-08
 Identities = 61/77 (79%), Gaps = 0/77 (0%)
 Strand=Plus/Plus

Query  4412  TACATTCTGCTCTGCAGAATGGCCTACTTTTAATGTGGGCTGAcccccccAGGGAACTTT  4471
             |||||||||||||||||||||||| || || || || || || || |   | || |||||
Sbjct  726   TACATTCTGCTCTGCAGAATGGCCAACCTTCAACGTCGGATGGCCACGAGACGGCACTTT  785

Query  4472  TTCCCTAGACATTATTA  4488
             |  || |||||||||||
Sbjct  786   TAACCCAGACATTATTA  802


 Score = 67.1 bits (73),  Expect = 7e-08
 Identities = 311/485 (64%), Gaps = 18/485 (4%)
 Strand=Plus/Plus

Query  5064  CAGTATTGGCCCTTTTCTAGCAGTGATCTGTACAACTGGAAGGCTCAAAACCCTCCTTTT  5123
             || || ||||| |||||   |  ||| || || ||||||||   | | |||||  |||| 
Sbjct  1294  CAATACTGGCCATTTTCCTCCTCTGACCTCTATAACTGGAAAAATAATAACCCCTCTTTC  1353

Query  5124  TCTGAGGACCCGAAAGGCCTAACTGACC----TGTTCGAGTCTGTCATGCACACACA-CA  5178
             || ||||||||   |||   || ||||     || ||||||| ||  | |  || || ||
Sbjct  1354  TCCGAGGACCC---AGGTA-AATTGACAGCTTTGATCGAGTCCGTTCTCCTTACTCATCA  1409

Query  5179  GTCCCACTTGGGATGATTGCCAGCAGCTTCTTAAGACCTTATTCACCACCGAGGAGCGCA  5238
             | |||||||||||||| ||||| |||||  |   |||| |  | ||    || ||     
Sbjct  1410  G-CCCACTTGGGATGACTGCCAACAGCTATTAGGGACCCTGCTGACGGGAGAAGAAAAAC  1468

Query  5239  AGCGAATCCTCACCGAGGCCAGAAAGAATGTCCCCGGCGACAACGGGCGGCCGACGACCT  5298
             ||||| | |||   |||||| |||||   || |  || ||  |||| || || ||     
Sbjct  1469  AGCGAGTGCTCCTAGAGGCCCGAAAGGCGGTTCGAGGAGAGGACGGACGCCCAACTCAGC  1528

Query  5299  TGCCGAACCTGATCGACGAGCGCTTTCCCCTGAATAGACCGGATTGGGACTTTGGGAACG  5358
             |||| ||    ||  | ||    |||||| || |  | || || |||||||     | | 
Sbjct  1529  TGCCCAATGACATTAATGATGCTTTTCCCTTGGAACGTCCCGACTGGGACTACAACACCC  1588

Query  5359  CAGAAGGTAGGGAGCATCTCCGAGT---CTACCGCCAGACTCTTATGGCAGGTCTCTGAG  5415
              |  ||||||| | ||   || |||   ||| ||||||   ||  | || ||||||  | 
Sbjct  1589  AACGAGGTAGGAACCA---CCTAGTCCACTATCGCCAGTTGCTCCTAGCGGGTCTCCAAA  1645

Query  5416  CAGCGGCACGCCGCCCCACCAATTTGGCCAAGGTAAAAGCTATAATGCAAGGGGAAAATG  5475
               ||||   |  |||||||||||||||||||||||||||  ||||  || ||    ||||
Sbjct  1646  ACGCGGGCAGAAGCCCCACCAATTTGGCCAAGGTAAAAGGGATAACCCAGGGACCTAATG  1705

Query  5476  AAAGCCCAGCTGTGTTTTTAGAACGCCTCTATGATGCTTATAGACAG-TACACCCCGTTG  5534
             |    ||  | |  ||||||||  | ||| | || || ||| | ||| ||||| || |  
Sbjct  1706  AGTCTCCCTCAGCCTTTTTAGAGAGACTCAAGGAGGCCTATCG-CAGATACACTCCTTAT  1764

Query  5535  GACCC  5539
             |||||
Sbjct  1765  GACCC  1769


 Score = 52.7 bits (57),  Expect = 0.002
 Identities = 54/71 (76%), Gaps = 0/71 (0%)
 Strand=Plus/Plus

Query  5893  GGCCCCGACTGGATAGAGGACAGTGTGCAAACTGCAAAGAATATGGACATTGGAAGAGGG  5952
             |||||| ||| ||  | |  ||||||||  ||||||||||| | |||||||||   |  |
Sbjct  2105  GGCCCCAACTCGACCGCGACCAGTGTGCCTACTGCAAAGAAAAAGGACATTGGGCTAAAG  2164

Query  5953  AGTGCCCCAAG  5963
             | |||||||||
Sbjct  2165  ATTGCCCCAAG  2175


>AF033811.1 Moloney murine leukemia virus, complete genome
Length=8332

 Score = 343 bits (380),  Expect = 2e-91
 Identities = 697/1023 (68%), Gaps = 14/1023 (1%)
 Strand=Plus/Plus

Query  6655  GGAATACTGAAACCTTGCCATTCTGCCTGGAAGACCCCACTTCTCCCCGTTAAGAAACCG  6714
             |||||||||  ||| ||||| ||  ||||||| || || || || |||||||||||||| 
Sbjct  2586  GGAATACTGGTACCCTGCCAGTCCCCCTGGAACACGCCCCTGCTACCCGTTAAGAAACCA  2645

Query  6715  GGGGGAAAAGATTATAGGCCAGTCCAGGACTTGAGGGAAGTGAATAAGAGGGTTGAAGAC  6774
             |||   || ||||||||||| ||||||||  |||| ||||| || ||| |||| ||||||
Sbjct  2646  GGGACTAATGATTATAGGCCTGTCCAGGATCTGAGAGAAGTCAACAAGCGGGTGGAAGAC  2705

Query  6775  ATCCACCCCACGGTCCCCAACCCTTATACCTTACTAAGTCACTTGCCCCCTTCACATGTC  6834
             ||||||||||| || ||||||||||| | | |  | ||     | || || || ||    
Sbjct  2706  ATCCACCCCACCGTGCCCAACCCTTACAACCTCTTGAGCGGGCTCCCACCGTCCCACCAG  2765

Query  6835  TGGTATACTACCTTAGACCTAAAGGATGCtttttttAGCATAGCCCTGGCACCCAGCAGC  6894
             ||||| |||    | ||  |||||||||| |||||  || |    ||    |||| ||| 
Sbjct  2766  TGGTACACTGTGCTTGATTTAAAGGATGCCTTTTTCTGCCTGAGACTCCACCCCACCAGT  2825

Query  6895  CAACACATTTTTGCCTTCGAATGGAATGATGGCAATATGGGAACCCCCGGGCAGCTGACC  6954
             || |   | || ||||| || ||||  |||    | ||||||| | | || ||  |||||
Sbjct  2826  CAGCCTCTCTTCGCCTTTGAGTGGAGAGATCCAGAGATGGGAATCTCAGGACAATTGACC  2885

Query  6955  TGGCCTAGACTACCGCAAGGCTTCAAAAACTCTCCAACTCTGTTTAATGAAGCCCTAAAT  7014
             ||| | ||||| || || || |||||||||  ||| || |||||| |||| || ||  | 
Sbjct  2886  TGGACCAGACTCCCACAGGGTTTCAAAAACAGTCCCACCCTGTTTGATGAGGCACTGCA-  2944

Query  7015  CAG-GATTTGGACTCGTTTCGCCAGAGCCATAATTCAG---TTACGCTCCTGCAGTAAGT  7070
             ||| ||  | |     ||   || || |||  |  |||   | |  || || ||||| ||
Sbjct  2945  CAGAGACCTAGCAGACTT---CCGGATCCAGCACCCAGACTTGATCCTGCTACAGTACGT  3001

Query  7071  AGATGACTTGCTTCTGGCGGCCCCCTCCGAAGCAGAATGCCGACAGGCCACTGGAGACCT  7130
              |||||||| || ||||| ||| | || ||   ||| |||| ||| |  ||| | | |||
Sbjct  3002  GGATGACTTACTGCTGGCCGCCACTTCTGAGCTAGACTGCCAACAAGGTACTCGGGCCCT  3061

Query  7131  CCTCCAGGAGCTGGGGCAGTTGGGCTATCGGGCCAGTGCAAAGAAGGCTCAAATATGCAG  7190
               | ||    || ||| |  | || |||||||||   || ||||| || ||||| |||  
Sbjct  3062  GTTACAAACCCTAGGGAACCTCGGGTATCGGGCCTCGGCCAAGAAAGCCCAAATTTGCCA  3121

Query  7191  GCAAACA-GTCACCTACCTGGGGTATAAACTGAAAGAAGGAACCAGATGGCTGACAGAGG  7249
             | ||||| ||||  || |||||||||   || ||||| ||    ||||||||||| ||||
Sbjct  3122  G-AAACAGGTCAAGTATCTGGGGTATCTTCTAAAAGAGGGTCAGAGATGGCTGACTGAGG  3180

Query  7250  CCATGAAAGAGACTATTCTTAGACTTCC-AGTCCCAACCTCAGCACGAGAGGTCCGTGAG  7308
             |||  ||||||||| |  |  | |  || | ||| ||   |  | ||| |  |  | |||
Sbjct  3181  CCAGAAAAGAGACTGTGATGGGGCAGCCTACTCCGAA-GACCCCTCGACAACTAAGGGAG  3239

Query  7309  TTTTTAGGGACGACAGGCTACTGCCGGCTGTGGATTTTGGGGTATGCTGAAATAGCAAAA  7368
             ||  |||||||| |||||| ||| || || |||||    |||| ||| ||||| |||   
Sbjct  3240  TTCCTAGGGACGGCAGGCTTCTGTCGCCTCTGGATCCCTGGGTTTGCAGAAATGGCAGCC  3299

Query  7369  CCTCTGTATGAGGCAACCAAGGATAAGGTCCCT-TGGGCTTGGGGGTCAGACCAACAGAA  7427
             ||  ||||       |||||  |   || | || |    ||||||  |||||||||| ||
Sbjct  3300  CCCTTGTACCCTCTCACCAA-AACGGGGACTCTGTTTAATTGGGGCCCAGACCAACAAAA  3358

Query  7428  GGCCTACGATGAACTCAAGGTCACTCTCCTAAGAGCCCCGGCTCTGGCACTGCCAGACCC  7487
             ||||||  | ||| |||||    |||| ||||  ||||| || ||||   |||||||   
Sbjct  3359  GGCCTATCAAGAAATCAAGCAAGCTCTTCTAACTGCCCCAGCCCTGGGGTTGCCAGATTT  3418

Query  7488  CCTGAAGCCCTTCACTCTCTTTGTTGATGAGAGGAGGGGAATAGCGAAAGGGGTGCTAAT  7547
                 ||||||||    |||||||| || |||| |  |||    || ||||| || |||| 
Sbjct  3419  GACTAAGCCCTTTGAACTCTTTGTCGACGAGAAGCAGGGCTACGCCAAAGGTGTCCTAAC  3478

Query  7548  GCAGCGTCTGGGGCCCTGGAAACGTCCGGTTGCCTATTTATCCAAGAAGCTAGATCCAGT  7607
             |||    ||||| || |||   || ||||| |||||  | ||||| |||||||| |||||
Sbjct  3479  GCAAAAACTGGGACCTTGGCGTCGGCCGGTGGCCTACCTGTCCAAAAAGCTAGACCCAGT  3538

Query  7608  TGCAGCAGGATGGCCCCCGTGCTTAAGGATCATTGCGGCAGTAGCCCTAATGGTGAAGGA  7667
              ||||| || |||||||| ||| || ||||  | || ||  | ||| || ||   |||||
Sbjct  3539  AGCAGCTGGGTGGCCCCCTTGCCTACGGATGGTAGCAGCCATTGCCGTACTGACAAAGGA  3598

Query  7668  TGC  7670
             |||
Sbjct  3599  TGC  3601


 Score = 148 bits (163),  Expect = 3e-32
 Identities = 313/464 (67%), Gaps = 5/464 (1%)
 Strand=Plus/Plus

Query  8781  TTGGGAAGTGGATTTTACTGAGGTAAAGCCTGGGAGGTATGGGTATAAGTACTTGCTAGT  8840
             ||||||  | ||||| || ||| ||||||| ||   |||||| ||||| ||  | |||||
Sbjct  4709  TTGGGAGATCGATTTCACCGAGATAAAGCCCGGATTGTATGGCTATAAATATCTTCTAGT  4768

Query  8841  AATGGTTGACACATTTTCAGGCTGGGTGGAAGCCTTCCCCACGAAACGGGAGACTGCCCA  8900
               |  | || || ||||| |||||| | ||||||||||| || ||    || || ||| |
Sbjct  4769  TTTTATAGATACCTTTTCTGGCTGGATAGAAGCCTTCCCAACCAAGAAAGAAACCGCCAA  4828

Query  8901  AGTGGTTGCTAAGGCATTACTAGAAGAAATTATTCCCAGATATGGGGTTCCTGAGGTTTT  8960
              || ||  | |||    ||||||| || ||  | ||||| |  ||  | ||| |||| ||
Sbjct  4829  GGTCGTAACCAAGAAGCTACTAGAGGAGATCTTCCCCAGGTTCGGCATGCCTCAGGTATT  4888

Query  8961  AGGCTCCGATGATGGCCCAGCTTTCATCAGTAACGTCCTACAGGGACTAGCCTGAGC-GA  9019
              ||  | ||  |||| || || ||| ||   || ||    |||  | | ||| || | | 
Sbjct  4889  GGGAACTGACAATGGGCCTGCCTTCGTCTCCAAGGTGAGTCAGACAGTGGCC-GATCTGT  4947

Query  9020  TAGGGATCAATTGGAAGTTACATTGTGAATATAATCCCCAGAGCTCAGGGCAGGTAGAGA  9079
             | |||||  ||||||| |||||||||| ||| |  ||||| |||||||| |||||||| |
Sbjct  4948  TGGGGATTGATTGGAAATTACATTGTGCATACAGACCCCAAAGCTCAGGCCAGGTAGAAA  5007

Query  9080  GAATGAATCTGACTCTAAAGGAGACCTTGTCCAAACTAGCCATCGAGACTGGC---GGGG  9136
             ||||||||   ||  | |||||||| ||  | ||| || |  | |  ||||||    | |
Sbjct  5008  GAATGAATAGAACCATCAAGGAGACTTTAACTAAATTAACGCTTGCAACTGGCTCTAGAG  5067

Query  9137  ACTGGGTGACCCTCTTACCCTATGCCATCTTCCGGGTCCGGAACTCACCATATGTACATG  9196
             ||||||||  |||  | ||||  ||| | | ||| | ||| ||| | ||       ||||
Sbjct  5068  ACTGGGTGCTCCTACTCCCCTTAGCCCTGTACCGAGCCCGCAACACGCCGGGCCCCCATG  5127

Query  9197  GTTTGACACCTTTCGAAATTCTGTATGGGGCACCACCCCCCATT  9240
             |  | || || |  || ||  | ||||||||||| || ||| ||
Sbjct  5128  GCCTCACCCCATATGAGATCTTATATGGGGCACCCCCGCCCCTT  5171


 Score = 107 bits (118),  Expect = 2e-20
 Identities = 196/281 (70%), Gaps = 11/281 (4%)
 Strand=Plus/Plus

Query  11083  TAGAAAAGTCGCTCACCTCTCTATCCGAGGTAGTACTCCAGAATAGAAGAGGACTTGATT  11142
              |||||||||| ||||| || || || || || || || |||||| |||| || || || |
Sbjct  7089   TAGAAAAGTCTCTCACTTCCCTGTCTGAAGTTGTCCTACAGAATCGAAGGGGCCTAGACT  7148

Query  11143  TGTTGCTCCTCCAACAAGGGGGACTATGTCCTGCGCTGGGGAAGGAATGTTGTTTTTATG  11202
              ||||  | ||  || |||| || || ||| |||| ||     | |||||||| || ||||
Sbjct  7149   TGTTATTTCTAAAAGAAGGAGGGCTGTGTGCTGCTCTAAAAGAAGAATGTTGCTTCTATG  7208

Query  11203  CTGACCATACTGGTGTGGTAAAAGAATCCATGGCAAAGGTGAGAGA-AGGGTTAGCTAAG  11261
              | ||||| || ||  | || | |||   |||||| ||  ||||||| ||| |||  | ||
Sbjct  7209   CGGACCACACAGGACTAGTGAGAGACAGCATGGCCAAATTGAGAGAGAGGCTTAA-TCAG  7267

Query  11262  AGA---AAACGGGAAAGGGAAGCTCAGGAGAACTGGTTTGAAGCTTGGTTTAACAGATCC  11318
              |||   |||| |     |  | |||| | ||  |||||||| |    |||||||||||||
Sbjct  7268   AGACAGAAACTGTTTGAGTCAACTCAAG-GA--TGGTTTGAGGGACTGTTTAACAGATCC  7324

Query  11319  CCCTGGCTCACCACCACCTTAGTATCTACCTTAGTGGGCCC  11359
              || ||| |    ||||||||  |||||||| |  |||| ||
Sbjct  7325   CCTTGGTT---TACCACCTTGATATCTACCATTATGGGACC  7362


 Score = 80.6 bits (88),  Expect = 3e-12
 Identities = 267/402 (66%), Gaps = 24/402 (6%)
 Strand=Plus/Plus

Query  5087  TGATCTGTACAACTGGAAGGCTCAAAACCCTCCTTTTTCTGAGGACCCGAAAGGCCTAAC  5146
             ||| || |||||||||||   | | |||||| |||||||||| || ||   |||   |||
Sbjct  1055  TGACCTTTACAACTGGAAAAATAATAACCCTTCTTTTTCTGAAGATCC---AGG-TAAAC  1110

Query  5147  TGAC----CTGTTCGAGTCTGTCATGCACACACA-CAGTCCCACTTGGGATGATTGCCAG  5201
             ||||    ||| ||||||||||  |   ||| || ||| ||||| ||||| || || |||
Sbjct  1111  TGACAGCTCTGATCGAGTCTGTTCTCATCACCCATCAG-CCCACCTGGGACGACTGTCAG  1169

Query  5202  CAGCTTCTTAAGACCTTATTCACCACCGAGGAGCGCAAGCGAATCCTCACCGAGGCCAGA  5261
             |||||  |   |||  |  | |||   || ||     | ||  | |||   ||||| |||
Sbjct  1170  CAGCTGTTGGGGACTCTGCTGACCGGAGAAGAAAAACAACGGGTGCTCTTAGAGGCTAGA  1229

Query  5262  AAGAATGTCCCCGGCGACAACGGGCGGCCGACGACCTTGCCGAACCTGA--TCGACGAGC  5319
             |||   || |  |||||  | ||||| || ||     |||| ||  |||  |||| |  |
Sbjct  1230  AAGGCGGTGCGGGGCGATGATGGGCGCCCCACTCAACTGCCCAA--TGAAGTCGATG-CC  1286

Query  5320  GC-TTTCCCCTGAATAGACCGGATTGGGACTTTGGGAACGCA-GAAGGTAGGGAGCATCT  5377
             || ||||||||  |  | || || ||||| ||     || || | ||||||| | ||   
Sbjct  1287  GCTTTTCCCCTCGAGCGCCCAGACTGGGA-TTACACCACCCAGGCAGGTAGGAACCA---  1342

Query  5378  CCGAGT---CTACCGCCAGACTCTTATGGCAGGTCTCTGAGCAGCGGCACGCCGCCCCAC  5434
             || |||   ||| ||||||   ||  | || ||||||  |   ||||   |  |||||||
Sbjct  1343  CCTAGTCCACTATCGCCAGTTGCTCCTAGCGGGTCTCCAAAACGCGGGCAGAAGCCCCAC  1402

Query  5435  CAATTTGGCCAAGGTAAAAGCTATAATGCAAGGGGAAAATGA  5476
             ||||||||||||||||||||  ||||  ||||||   |||||
Sbjct  1403  CAATTTGGCCAAGGTAAAAGGAATAACACAAGGGCCCAATGA  1444


 Score = 50.9 bits (55),  Expect = 0.005
 Identities = 38/45 (84%), Gaps = 0/45 (0%)
 Strand=Plus/Plus

Query  4412  TACATTCTGCTCTGCAGAATGGCCTACTTTTAATGTGGGCTGAcc  4456
             ||| |||||||||||||||||||| || ||||| || || || ||
Sbjct  464   TACCTTCTGCTCTGCAGAATGGCCAACCTTTAACGTCGGATGGCC  508


 Score = 44.6 bits (48),  Expect = 0.23
 Identities = 260/405 (64%), Gaps = 18/405 (4%)
 Strand=Plus/Plus

Query  6017  TGACTAGGGGAGACAGGACTCGGATCCCCTCCCCGAGTCTTGGGTAACTGCGTATGTGGA  6076
             |||||||||  | ||||    ||| |||| ||| ||  |  || ||||     | || | 
Sbjct  1967  TGACTAGGGAGGTCAGGGTCAGGAGCCCCCCCCTGAACCCAGGATAACCCTCAAAGTCGG  2026

Query  6077  GGGGAAGCCAGTAGGATTCATGGTAGACACAGGAGCCCAGTACTCAGTTTTGA---ATAA  6133
             |||| | || ||    ||| ||||||| || || |||||  |||| ||  |||   | ||
Sbjct  2027  GGGGCAACCCGTCACCTTCCTGGTAGATACTGGGGCCCAACACTCCGTGCTGACCCAAAA  2086

Query  6134  GCCTAGGGAGCCCTTATCTCAGAAAACCAGTTTGGTGCAAGGGGCAACTGGGTCCAAGGC  6193
              |||  ||| ||| ||  | | ||  |    | ||| |||||||| |||||    |||  
Sbjct  2087  TCCT--GGA-CCCCTAAGTGATAAGTCTGCCTGGGTCCAAGGGGCTACTGGAGGAAAGCG  2143

Query  6194  TTATCGGTGGACTAGTAGGCGCCAAGTGGACTTAGGCCGCCACCAA-GTGACTCACTCCT  6252
              ||||| ||||| |     ||| ||||  |  || ||  ||   || || || ||||| |
Sbjct  2144  GTATCGCTGGACCACGGATCGCAAAGTACATCTA-GCTACCGGTAAGGTCACCCACTCTT  2202

Query  6253  TCCTAGTTATCCCTGAATG-CCCTGCCCCCTTATTGGGGCGCGATCTCCTGACTAAGATC  6311
             ||||   | | || || || ||||  || | | || ||  | ||| | ||||||||  | 
Sbjct  2203  TCCTCCATGTACCAGACTGTCCCTATCCTC-TGTTAGGAAGAGATTTGCTGACTAAACTA  2261

Query  6312  AGGGCCCAGATCCATTTTGAGCCGGA--AGGCATTAAGGTATTGGATGGCCAA--GGACA  6367
             |  ||||| ||||| ||||||  |||  |||   | ||||  |||  | ||||  || ||
Sbjct  2262  AAAGCCCAAATCCACTTTGAG--GGATCAGGAGCTCAGGTTATGG--GACCAATGGGGCA  2317

Query  6368  GCCCCTCCACATTTTGACCCTGTCTCTTGTGGATGAACATCGCCT  6412
             |||||| ||  | ||||||||   | | |  ||||| ||||| ||
Sbjct  2318  GCCCCTGCAAGTGTTGACCCTAAATATAGAAGATGAGCATCGGCT  2362


>NC_001501.1 Moloney murine leukemia virus, complete genome
Length=8332

 Score = 343 bits (380),  Expect = 2e-91
 Identities = 697/1023 (68%), Gaps = 14/1023 (1%)
 Strand=Plus/Plus

Query  6655  GGAATACTGAAACCTTGCCATTCTGCCTGGAAGACCCCACTTCTCCCCGTTAAGAAACCG  6714
             |||||||||  ||| ||||| ||  ||||||| || || || || |||||||||||||| 
Sbjct  2586  GGAATACTGGTACCCTGCCAGTCCCCCTGGAACACGCCCCTGCTACCCGTTAAGAAACCA  2645

Query  6715  GGGGGAAAAGATTATAGGCCAGTCCAGGACTTGAGGGAAGTGAATAAGAGGGTTGAAGAC  6774
             |||   || ||||||||||| ||||||||  |||| ||||| || ||| |||| ||||||
Sbjct  2646  GGGACTAATGATTATAGGCCTGTCCAGGATCTGAGAGAAGTCAACAAGCGGGTGGAAGAC  2705

Query  6775  ATCCACCCCACGGTCCCCAACCCTTATACCTTACTAAGTCACTTGCCCCCTTCACATGTC  6834
             ||||||||||| || ||||||||||| | | |  | ||     | || || || ||    
Sbjct  2706  ATCCACCCCACCGTGCCCAACCCTTACAACCTCTTGAGCGGGCTCCCACCGTCCCACCAG  2765

Query  6835  TGGTATACTACCTTAGACCTAAAGGATGCtttttttAGCATAGCCCTGGCACCCAGCAGC  6894
             ||||| |||    | ||  |||||||||| |||||  || |    ||    |||| ||| 
Sbjct  2766  TGGTACACTGTGCTTGATTTAAAGGATGCCTTTTTCTGCCTGAGACTCCACCCCACCAGT  2825

Query  6895  CAACACATTTTTGCCTTCGAATGGAATGATGGCAATATGGGAACCCCCGGGCAGCTGACC  6954
             || |   | || ||||| || ||||  |||    | ||||||| | | || ||  |||||
Sbjct  2826  CAGCCTCTCTTCGCCTTTGAGTGGAGAGATCCAGAGATGGGAATCTCAGGACAATTGACC  2885

Query  6955  TGGCCTAGACTACCGCAAGGCTTCAAAAACTCTCCAACTCTGTTTAATGAAGCCCTAAAT  7014
             ||| | ||||| || || || |||||||||  ||| || |||||| |||| || ||  | 
Sbjct  2886  TGGACCAGACTCCCACAGGGTTTCAAAAACAGTCCCACCCTGTTTGATGAGGCACTGCA-  2944

Query  7015  CAG-GATTTGGACTCGTTTCGCCAGAGCCATAATTCAG---TTACGCTCCTGCAGTAAGT  7070
             ||| ||  | |     ||   || || |||  |  |||   | |  || || ||||| ||
Sbjct  2945  CAGAGACCTAGCAGACTT---CCGGATCCAGCACCCAGACTTGATCCTGCTACAGTACGT  3001

Query  7071  AGATGACTTGCTTCTGGCGGCCCCCTCCGAAGCAGAATGCCGACAGGCCACTGGAGACCT  7130
              |||||||| || ||||| ||| | || ||   ||| |||| ||| |  ||| | | |||
Sbjct  3002  GGATGACTTACTGCTGGCCGCCACTTCTGAGCTAGACTGCCAACAAGGTACTCGGGCCCT  3061

Query  7131  CCTCCAGGAGCTGGGGCAGTTGGGCTATCGGGCCAGTGCAAAGAAGGCTCAAATATGCAG  7190
               | ||    || ||| |  | || |||||||||   || ||||| || ||||| |||  
Sbjct  3062  GTTACAAACCCTAGGGAACCTCGGGTATCGGGCCTCGGCCAAGAAAGCCCAAATTTGCCA  3121

Query  7191  GCAAACA-GTCACCTACCTGGGGTATAAACTGAAAGAAGGAACCAGATGGCTGACAGAGG  7249
             | ||||| ||||  || |||||||||   || ||||| ||    ||||||||||| ||||
Sbjct  3122  G-AAACAGGTCAAGTATCTGGGGTATCTTCTAAAAGAGGGTCAGAGATGGCTGACTGAGG  3180

Query  7250  CCATGAAAGAGACTATTCTTAGACTTCC-AGTCCCAACCTCAGCACGAGAGGTCCGTGAG  7308
             |||  ||||||||| |  |  | |  || | ||| ||   |  | ||| |  |  | |||
Sbjct  3181  CCAGAAAAGAGACTGTGATGGGGCAGCCTACTCCGAA-GACCCCTCGACAACTAAGGGAG  3239

Query  7309  TTTTTAGGGACGACAGGCTACTGCCGGCTGTGGATTTTGGGGTATGCTGAAATAGCAAAA  7368
             ||  |||||||| |||||| ||| || || |||||    |||| ||| ||||| |||   
Sbjct  3240  TTCCTAGGGACGGCAGGCTTCTGTCGCCTCTGGATCCCTGGGTTTGCAGAAATGGCAGCC  3299

Query  7369  CCTCTGTATGAGGCAACCAAGGATAAGGTCCCT-TGGGCTTGGGGGTCAGACCAACAGAA  7427
             ||  ||||       |||||  |   || | || |    ||||||  |||||||||| ||
Sbjct  3300  CCCTTGTACCCTCTCACCAA-AACGGGGACTCTGTTTAATTGGGGCCCAGACCAACAAAA  3358

Query  7428  GGCCTACGATGAACTCAAGGTCACTCTCCTAAGAGCCCCGGCTCTGGCACTGCCAGACCC  7487
             ||||||  | ||| |||||    |||| ||||  ||||| || ||||   |||||||   
Sbjct  3359  GGCCTATCAAGAAATCAAGCAAGCTCTTCTAACTGCCCCAGCCCTGGGGTTGCCAGATTT  3418

Query  7488  CCTGAAGCCCTTCACTCTCTTTGTTGATGAGAGGAGGGGAATAGCGAAAGGGGTGCTAAT  7547
                 ||||||||    |||||||| || |||| |  |||    || ||||| || |||| 
Sbjct  3419  GACTAAGCCCTTTGAACTCTTTGTCGACGAGAAGCAGGGCTACGCCAAAGGTGTCCTAAC  3478

Query  7548  GCAGCGTCTGGGGCCCTGGAAACGTCCGGTTGCCTATTTATCCAAGAAGCTAGATCCAGT  7607
             |||    ||||| || |||   || ||||| |||||  | ||||| |||||||| |||||
Sbjct  3479  GCAAAAACTGGGACCTTGGCGTCGGCCGGTGGCCTACCTGTCCAAAAAGCTAGACCCAGT  3538

Query  7608  TGCAGCAGGATGGCCCCCGTGCTTAAGGATCATTGCGGCAGTAGCCCTAATGGTGAAGGA  7667
              ||||| || |||||||| ||| || ||||  | || ||  | ||| || ||   |||||
Sbjct  3539  AGCAGCTGGGTGGCCCCCTTGCCTACGGATGGTAGCAGCCATTGCCGTACTGACAAAGGA  3598

Query  7668  TGC  7670
             |||
Sbjct  3599  TGC  3601


 Score = 148 bits (163),  Expect = 3e-32
 Identities = 313/464 (67%), Gaps = 5/464 (1%)
 Strand=Plus/Plus

Query  8781  TTGGGAAGTGGATTTTACTGAGGTAAAGCCTGGGAGGTATGGGTATAAGTACTTGCTAGT  8840
             ||||||  | ||||| || ||| ||||||| ||   |||||| ||||| ||  | |||||
Sbjct  4709  TTGGGAGATCGATTTCACCGAGATAAAGCCCGGATTGTATGGCTATAAATATCTTCTAGT  4768

Query  8841  AATGGTTGACACATTTTCAGGCTGGGTGGAAGCCTTCCCCACGAAACGGGAGACTGCCCA  8900
               |  | || || ||||| |||||| | ||||||||||| || ||    || || ||| |
Sbjct  4769  TTTTATAGATACCTTTTCTGGCTGGATAGAAGCCTTCCCAACCAAGAAAGAAACCGCCAA  4828

Query  8901  AGTGGTTGCTAAGGCATTACTAGAAGAAATTATTCCCAGATATGGGGTTCCTGAGGTTTT  8960
              || ||  | |||    ||||||| || ||  | ||||| |  ||  | ||| |||| ||
Sbjct  4829  GGTCGTAACCAAGAAGCTACTAGAGGAGATCTTCCCCAGGTTCGGCATGCCTCAGGTATT  4888

Query  8961  AGGCTCCGATGATGGCCCAGCTTTCATCAGTAACGTCCTACAGGGACTAGCCTGAGC-GA  9019
              ||  | ||  |||| || || ||| ||   || ||    |||  | | ||| || | | 
Sbjct  4889  GGGAACTGACAATGGGCCTGCCTTCGTCTCCAAGGTGAGTCAGACAGTGGCC-GATCTGT  4947

Query  9020  TAGGGATCAATTGGAAGTTACATTGTGAATATAATCCCCAGAGCTCAGGGCAGGTAGAGA  9079
             | |||||  ||||||| |||||||||| ||| |  ||||| |||||||| |||||||| |
Sbjct  4948  TGGGGATTGATTGGAAATTACATTGTGCATACAGACCCCAAAGCTCAGGCCAGGTAGAAA  5007

Query  9080  GAATGAATCTGACTCTAAAGGAGACCTTGTCCAAACTAGCCATCGAGACTGGC---GGGG  9136
             ||||||||   ||  | |||||||| ||  | ||| || |  | |  ||||||    | |
Sbjct  5008  GAATGAATAGAACCATCAAGGAGACTTTAACTAAATTAACGCTTGCAACTGGCTCTAGAG  5067

Query  9137  ACTGGGTGACCCTCTTACCCTATGCCATCTTCCGGGTCCGGAACTCACCATATGTACATG  9196
             ||||||||  |||  | ||||  ||| | | ||| | ||| ||| | ||       ||||
Sbjct  5068  ACTGGGTGCTCCTACTCCCCTTAGCCCTGTACCGAGCCCGCAACACGCCGGGCCCCCATG  5127

Query  9197  GTTTGACACCTTTCGAAATTCTGTATGGGGCACCACCCCCCATT  9240
             |  | || || |  || ||  | ||||||||||| || ||| ||
Sbjct  5128  GCCTCACCCCATATGAGATCTTATATGGGGCACCCCCGCCCCTT  5171


 Score = 107 bits (118),  Expect = 2e-20
 Identities = 196/281 (70%), Gaps = 11/281 (4%)
 Strand=Plus/Plus

Query  11083  TAGAAAAGTCGCTCACCTCTCTATCCGAGGTAGTACTCCAGAATAGAAGAGGACTTGATT  11142
              |||||||||| ||||| || || || || || || || |||||| |||| || || || |
Sbjct  7089   TAGAAAAGTCTCTCACTTCCCTGTCTGAAGTTGTCCTACAGAATCGAAGGGGCCTAGACT  7148

Query  11143  TGTTGCTCCTCCAACAAGGGGGACTATGTCCTGCGCTGGGGAAGGAATGTTGTTTTTATG  11202
              ||||  | ||  || |||| || || ||| |||| ||     | |||||||| || ||||
Sbjct  7149   TGTTATTTCTAAAAGAAGGAGGGCTGTGTGCTGCTCTAAAAGAAGAATGTTGCTTCTATG  7208

Query  11203  CTGACCATACTGGTGTGGTAAAAGAATCCATGGCAAAGGTGAGAGA-AGGGTTAGCTAAG  11261
              | ||||| || ||  | || | |||   |||||| ||  ||||||| ||| |||  | ||
Sbjct  7209   CGGACCACACAGGACTAGTGAGAGACAGCATGGCCAAATTGAGAGAGAGGCTTAA-TCAG  7267

Query  11262  AGA---AAACGGGAAAGGGAAGCTCAGGAGAACTGGTTTGAAGCTTGGTTTAACAGATCC  11318
              |||   |||| |     |  | |||| | ||  |||||||| |    |||||||||||||
Sbjct  7268   AGACAGAAACTGTTTGAGTCAACTCAAG-GA--TGGTTTGAGGGACTGTTTAACAGATCC  7324

Query  11319  CCCTGGCTCACCACCACCTTAGTATCTACCTTAGTGGGCCC  11359
              || ||| |    ||||||||  |||||||| |  |||| ||
Sbjct  7325   CCTTGGTT---TACCACCTTGATATCTACCATTATGGGACC  7362


 Score = 80.6 bits (88),  Expect = 3e-12
 Identities = 267/402 (66%), Gaps = 24/402 (6%)
 Strand=Plus/Plus

Query  5087  TGATCTGTACAACTGGAAGGCTCAAAACCCTCCTTTTTCTGAGGACCCGAAAGGCCTAAC  5146
             ||| || |||||||||||   | | |||||| |||||||||| || ||   |||   |||
Sbjct  1055  TGACCTTTACAACTGGAAAAATAATAACCCTTCTTTTTCTGAAGATCC---AGG-TAAAC  1110

Query  5147  TGAC----CTGTTCGAGTCTGTCATGCACACACA-CAGTCCCACTTGGGATGATTGCCAG  5201
             ||||    ||| ||||||||||  |   ||| || ||| ||||| ||||| || || |||
Sbjct  1111  TGACAGCTCTGATCGAGTCTGTTCTCATCACCCATCAG-CCCACCTGGGACGACTGTCAG  1169

Query  5202  CAGCTTCTTAAGACCTTATTCACCACCGAGGAGCGCAAGCGAATCCTCACCGAGGCCAGA  5261
             |||||  |   |||  |  | |||   || ||     | ||  | |||   ||||| |||
Sbjct  1170  CAGCTGTTGGGGACTCTGCTGACCGGAGAAGAAAAACAACGGGTGCTCTTAGAGGCTAGA  1229

Query  5262  AAGAATGTCCCCGGCGACAACGGGCGGCCGACGACCTTGCCGAACCTGA--TCGACGAGC  5319
             |||   || |  |||||  | ||||| || ||     |||| ||  |||  |||| |  |
Sbjct  1230  AAGGCGGTGCGGGGCGATGATGGGCGCCCCACTCAACTGCCCAA--TGAAGTCGATG-CC  1286

Query  5320  GC-TTTCCCCTGAATAGACCGGATTGGGACTTTGGGAACGCA-GAAGGTAGGGAGCATCT  5377
             || ||||||||  |  | || || ||||| ||     || || | ||||||| | ||   
Sbjct  1287  GCTTTTCCCCTCGAGCGCCCAGACTGGGA-TTACACCACCCAGGCAGGTAGGAACCA---  1342

Query  5378  CCGAGT---CTACCGCCAGACTCTTATGGCAGGTCTCTGAGCAGCGGCACGCCGCCCCAC  5434
             || |||   ||| ||||||   ||  | || ||||||  |   ||||   |  |||||||
Sbjct  1343  CCTAGTCCACTATCGCCAGTTGCTCCTAGCGGGTCTCCAAAACGCGGGCAGAAGCCCCAC  1402

Query  5435  CAATTTGGCCAAGGTAAAAGCTATAATGCAAGGGGAAAATGA  5476
             ||||||||||||||||||||  ||||  ||||||   |||||
Sbjct  1403  CAATTTGGCCAAGGTAAAAGGAATAACACAAGGGCCCAATGA  1444


 Score = 50.9 bits (55),  Expect = 0.005
 Identities = 38/45 (84%), Gaps = 0/45 (0%)
 Strand=Plus/Plus

Query  4412  TACATTCTGCTCTGCAGAATGGCCTACTTTTAATGTGGGCTGAcc  4456
             ||| |||||||||||||||||||| || ||||| || || || ||
Sbjct  464   TACCTTCTGCTCTGCAGAATGGCCAACCTTTAACGTCGGATGGCC  508


 Score = 44.6 bits (48),  Expect = 0.23
 Identities = 260/405 (64%), Gaps = 18/405 (4%)
 Strand=Plus/Plus

Query  6017  TGACTAGGGGAGACAGGACTCGGATCCCCTCCCCGAGTCTTGGGTAACTGCGTATGTGGA  6076
             |||||||||  | ||||    ||| |||| ||| ||  |  || ||||     | || | 
Sbjct  1967  TGACTAGGGAGGTCAGGGTCAGGAGCCCCCCCCTGAACCCAGGATAACCCTCAAAGTCGG  2026

Query  6077  GGGGAAGCCAGTAGGATTCATGGTAGACACAGGAGCCCAGTACTCAGTTTTGA---ATAA  6133
             |||| | || ||    ||| ||||||| || || |||||  |||| ||  |||   | ||
Sbjct  2027  GGGGCAACCCGTCACCTTCCTGGTAGATACTGGGGCCCAACACTCCGTGCTGACCCAAAA  2086

Query  6134  GCCTAGGGAGCCCTTATCTCAGAAAACCAGTTTGGTGCAAGGGGCAACTGGGTCCAAGGC  6193
              |||  ||| ||| ||  | | ||  |    | ||| |||||||| |||||    |||  
Sbjct  2087  TCCT--GGA-CCCCTAAGTGATAAGTCTGCCTGGGTCCAAGGGGCTACTGGAGGAAAGCG  2143

Query  6194  TTATCGGTGGACTAGTAGGCGCCAAGTGGACTTAGGCCGCCACCAA-GTGACTCACTCCT  6252
              ||||| ||||| |     ||| ||||  |  || ||  ||   || || || ||||| |
Sbjct  2144  GTATCGCTGGACCACGGATCGCAAAGTACATCTA-GCTACCGGTAAGGTCACCCACTCTT  2202

Query  6253  TCCTAGTTATCCCTGAATG-CCCTGCCCCCTTATTGGGGCGCGATCTCCTGACTAAGATC  6311
             ||||   | | || || || ||||  || | | || ||  | ||| | ||||||||  | 
Sbjct  2203  TCCTCCATGTACCAGACTGTCCCTATCCTC-TGTTAGGAAGAGATTTGCTGACTAAACTA  2261

Query  6312  AGGGCCCAGATCCATTTTGAGCCGGA--AGGCATTAAGGTATTGGATGGCCAA--GGACA  6367
             |  ||||| ||||| ||||||  |||  |||   | ||||  |||  | ||||  || ||
Sbjct  2262  AAAGCCCAAATCCACTTTGAG--GGATCAGGAGCTCAGGTTATGG--GACCAATGGGGCA  2317

Query  6368  GCCCCTCCACATTTTGACCCTGTCTCTTGTGGATGAACATCGCCT  6412
             |||||| ||  | ||||||||   | | |  ||||| ||||| ||
Sbjct  2318  GCCCCTGCAAGTGTTGACCCTAAATATAGAAGATGAGCATCGGCT  2362


>AF033811.1 Moloney murine leukemia virus, complete genome
Length=8332

 Score = 343 bits (380),  Expect = 2e-91
 Identities = 697/1023 (68%), Gaps = 14/1023 (1%)
 Strand=Plus/Plus

Query  6655  GGAATACTGAAACCTTGCCATTCTGCCTGGAAGACCCCACTTCTCCCCGTTAAGAAACCG  6714
             |||||||||  ||| ||||| ||  ||||||| || || || || |||||||||||||| 
Sbjct  2586  GGAATACTGGTACCCTGCCAGTCCCCCTGGAACACGCCCCTGCTACCCGTTAAGAAACCA  2645

Query  6715  GGGGGAAAAGATTATAGGCCAGTCCAGGACTTGAGGGAAGTGAATAAGAGGGTTGAAGAC  6774
             |||   || ||||||||||| ||||||||  |||| ||||| || ||| |||| ||||||
Sbjct  2646  GGGACTAATGATTATAGGCCTGTCCAGGATCTGAGAGAAGTCAACAAGCGGGTGGAAGAC  2705

Query  6775  ATCCACCCCACGGTCCCCAACCCTTATACCTTACTAAGTCACTTGCCCCCTTCACATGTC  6834
             ||||||||||| || ||||||||||| | | |  | ||     | || || || ||    
Sbjct  2706  ATCCACCCCACCGTGCCCAACCCTTACAACCTCTTGAGCGGGCTCCCACCGTCCCACCAG  2765

Query  6835  TGGTATACTACCTTAGACCTAAAGGATGCtttttttAGCATAGCCCTGGCACCCAGCAGC  6894
             ||||| |||    | ||  |||||||||| |||||  || |    ||    |||| ||| 
Sbjct  2766  TGGTACACTGTGCTTGATTTAAAGGATGCCTTTTTCTGCCTGAGACTCCACCCCACCAGT  2825

Query  6895  CAACACATTTTTGCCTTCGAATGGAATGATGGCAATATGGGAACCCCCGGGCAGCTGACC  6954
             || |   | || ||||| || ||||  |||    | ||||||| | | || ||  |||||
Sbjct  2826  CAGCCTCTCTTCGCCTTTGAGTGGAGAGATCCAGAGATGGGAATCTCAGGACAATTGACC  2885

Query  6955  TGGCCTAGACTACCGCAAGGCTTCAAAAACTCTCCAACTCTGTTTAATGAAGCCCTAAAT  7014
             ||| | ||||| || || || |||||||||  ||| || |||||| |||| || ||  | 
Sbjct  2886  TGGACCAGACTCCCACAGGGTTTCAAAAACAGTCCCACCCTGTTTGATGAGGCACTGCA-  2944

Query  7015  CAG-GATTTGGACTCGTTTCGCCAGAGCCATAATTCAG---TTACGCTCCTGCAGTAAGT  7070
             ||| ||  | |     ||   || || |||  |  |||   | |  || || ||||| ||
Sbjct  2945  CAGAGACCTAGCAGACTT---CCGGATCCAGCACCCAGACTTGATCCTGCTACAGTACGT  3001

Query  7071  AGATGACTTGCTTCTGGCGGCCCCCTCCGAAGCAGAATGCCGACAGGCCACTGGAGACCT  7130
              |||||||| || ||||| ||| | || ||   ||| |||| ||| |  ||| | | |||
Sbjct  3002  GGATGACTTACTGCTGGCCGCCACTTCTGAGCTAGACTGCCAACAAGGTACTCGGGCCCT  3061

Query  7131  CCTCCAGGAGCTGGGGCAGTTGGGCTATCGGGCCAGTGCAAAGAAGGCTCAAATATGCAG  7190
               | ||    || ||| |  | || |||||||||   || ||||| || ||||| |||  
Sbjct  3062  GTTACAAACCCTAGGGAACCTCGGGTATCGGGCCTCGGCCAAGAAAGCCCAAATTTGCCA  3121

Query  7191  GCAAACA-GTCACCTACCTGGGGTATAAACTGAAAGAAGGAACCAGATGGCTGACAGAGG  7249
             | ||||| ||||  || |||||||||   || ||||| ||    ||||||||||| ||||
Sbjct  3122  G-AAACAGGTCAAGTATCTGGGGTATCTTCTAAAAGAGGGTCAGAGATGGCTGACTGAGG  3180

Query  7250  CCATGAAAGAGACTATTCTTAGACTTCC-AGTCCCAACCTCAGCACGAGAGGTCCGTGAG  7308
             |||  ||||||||| |  |  | |  || | ||| ||   |  | ||| |  |  | |||
Sbjct  3181  CCAGAAAAGAGACTGTGATGGGGCAGCCTACTCCGAA-GACCCCTCGACAACTAAGGGAG  3239

Query  7309  TTTTTAGGGACGACAGGCTACTGCCGGCTGTGGATTTTGGGGTATGCTGAAATAGCAAAA  7368
             ||  |||||||| |||||| ||| || || |||||    |||| ||| ||||| |||   
Sbjct  3240  TTCCTAGGGACGGCAGGCTTCTGTCGCCTCTGGATCCCTGGGTTTGCAGAAATGGCAGCC  3299

Query  7369  CCTCTGTATGAGGCAACCAAGGATAAGGTCCCT-TGGGCTTGGGGGTCAGACCAACAGAA  7427
             ||  ||||       |||||  |   || | || |    ||||||  |||||||||| ||
Sbjct  3300  CCCTTGTACCCTCTCACCAA-AACGGGGACTCTGTTTAATTGGGGCCCAGACCAACAAAA  3358

Query  7428  GGCCTACGATGAACTCAAGGTCACTCTCCTAAGAGCCCCGGCTCTGGCACTGCCAGACCC  7487
             ||||||  | ||| |||||    |||| ||||  ||||| || ||||   |||||||   
Sbjct  3359  GGCCTATCAAGAAATCAAGCAAGCTCTTCTAACTGCCCCAGCCCTGGGGTTGCCAGATTT  3418

Query  7488  CCTGAAGCCCTTCACTCTCTTTGTTGATGAGAGGAGGGGAATAGCGAAAGGGGTGCTAAT  7547
                 ||||||||    |||||||| || |||| |  |||    || ||||| || |||| 
Sbjct  3419  GACTAAGCCCTTTGAACTCTTTGTCGACGAGAAGCAGGGCTACGCCAAAGGTGTCCTAAC  3478

Query  7548  GCAGCGTCTGGGGCCCTGGAAACGTCCGGTTGCCTATTTATCCAAGAAGCTAGATCCAGT  7607
             |||    ||||| || |||   || ||||| |||||  | ||||| |||||||| |||||
Sbjct  3479  GCAAAAACTGGGACCTTGGCGTCGGCCGGTGGCCTACCTGTCCAAAAAGCTAGACCCAGT  3538

Query  7608  TGCAGCAGGATGGCCCCCGTGCTTAAGGATCATTGCGGCAGTAGCCCTAATGGTGAAGGA  7667
              ||||| || |||||||| ||| || ||||  | || ||  | ||| || ||   |||||
Sbjct  3539  AGCAGCTGGGTGGCCCCCTTGCCTACGGATGGTAGCAGCCATTGCCGTACTGACAAAGGA  3598

Query  7668  TGC  7670
             |||
Sbjct  3599  TGC  3601


 Score = 148 bits (163),  Expect = 3e-32
 Identities = 313/464 (67%), Gaps = 5/464 (1%)
 Strand=Plus/Plus

Query  8781  TTGGGAAGTGGATTTTACTGAGGTAAAGCCTGGGAGGTATGGGTATAAGTACTTGCTAGT  8840
             ||||||  | ||||| || ||| ||||||| ||   |||||| ||||| ||  | |||||
Sbjct  4709  TTGGGAGATCGATTTCACCGAGATAAAGCCCGGATTGTATGGCTATAAATATCTTCTAGT  4768

Query  8841  AATGGTTGACACATTTTCAGGCTGGGTGGAAGCCTTCCCCACGAAACGGGAGACTGCCCA  8900
               |  | || || ||||| |||||| | ||||||||||| || ||    || || ||| |
Sbjct  4769  TTTTATAGATACCTTTTCTGGCTGGATAGAAGCCTTCCCAACCAAGAAAGAAACCGCCAA  4828

Query  8901  AGTGGTTGCTAAGGCATTACTAGAAGAAATTATTCCCAGATATGGGGTTCCTGAGGTTTT  8960
              || ||  | |||    ||||||| || ||  | ||||| |  ||  | ||| |||| ||
Sbjct  4829  GGTCGTAACCAAGAAGCTACTAGAGGAGATCTTCCCCAGGTTCGGCATGCCTCAGGTATT  4888

Query  8961  AGGCTCCGATGATGGCCCAGCTTTCATCAGTAACGTCCTACAGGGACTAGCCTGAGC-GA  9019
              ||  | ||  |||| || || ||| ||   || ||    |||  | | ||| || | | 
Sbjct  4889  GGGAACTGACAATGGGCCTGCCTTCGTCTCCAAGGTGAGTCAGACAGTGGCC-GATCTGT  4947

Query  9020  TAGGGATCAATTGGAAGTTACATTGTGAATATAATCCCCAGAGCTCAGGGCAGGTAGAGA  9079
             | |||||  ||||||| |||||||||| ||| |  ||||| |||||||| |||||||| |
Sbjct  4948  TGGGGATTGATTGGAAATTACATTGTGCATACAGACCCCAAAGCTCAGGCCAGGTAGAAA  5007

Query  9080  GAATGAATCTGACTCTAAAGGAGACCTTGTCCAAACTAGCCATCGAGACTGGC---GGGG  9136
             ||||||||   ||  | |||||||| ||  | ||| || |  | |  ||||||    | |
Sbjct  5008  GAATGAATAGAACCATCAAGGAGACTTTAACTAAATTAACGCTTGCAACTGGCTCTAGAG  5067

Query  9137  ACTGGGTGACCCTCTTACCCTATGCCATCTTCCGGGTCCGGAACTCACCATATGTACATG  9196
             ||||||||  |||  | ||||  ||| | | ||| | ||| ||| | ||       ||||
Sbjct  5068  ACTGGGTGCTCCTACTCCCCTTAGCCCTGTACCGAGCCCGCAACACGCCGGGCCCCCATG  5127

Query  9197  GTTTGACACCTTTCGAAATTCTGTATGGGGCACCACCCCCCATT  9240
             |  | || || |  || ||  | ||||||||||| || ||| ||
Sbjct  5128  GCCTCACCCCATATGAGATCTTATATGGGGCACCCCCGCCCCTT  5171


 Score = 107 bits (118),  Expect = 2e-20
 Identities = 196/281 (70%), Gaps = 11/281 (4%)
 Strand=Plus/Plus

Query  11083  TAGAAAAGTCGCTCACCTCTCTATCCGAGGTAGTACTCCAGAATAGAAGAGGACTTGATT  11142
              |||||||||| ||||| || || || || || || || |||||| |||| || || || |
Sbjct  7089   TAGAAAAGTCTCTCACTTCCCTGTCTGAAGTTGTCCTACAGAATCGAAGGGGCCTAGACT  7148

Query  11143  TGTTGCTCCTCCAACAAGGGGGACTATGTCCTGCGCTGGGGAAGGAATGTTGTTTTTATG  11202
              ||||  | ||  || |||| || || ||| |||| ||     | |||||||| || ||||
Sbjct  7149   TGTTATTTCTAAAAGAAGGAGGGCTGTGTGCTGCTCTAAAAGAAGAATGTTGCTTCTATG  7208

Query  11203  CTGACCATACTGGTGTGGTAAAAGAATCCATGGCAAAGGTGAGAGA-AGGGTTAGCTAAG  11261
              | ||||| || ||  | || | |||   |||||| ||  ||||||| ||| |||  | ||
Sbjct  7209   CGGACCACACAGGACTAGTGAGAGACAGCATGGCCAAATTGAGAGAGAGGCTTAA-TCAG  7267

Query  11262  AGA---AAACGGGAAAGGGAAGCTCAGGAGAACTGGTTTGAAGCTTGGTTTAACAGATCC  11318
              |||   |||| |     |  | |||| | ||  |||||||| |    |||||||||||||
Sbjct  7268   AGACAGAAACTGTTTGAGTCAACTCAAG-GA--TGGTTTGAGGGACTGTTTAACAGATCC  7324

Query  11319  CCCTGGCTCACCACCACCTTAGTATCTACCTTAGTGGGCCC  11359
              || ||| |    ||||||||  |||||||| |  |||| ||
Sbjct  7325   CCTTGGTT---TACCACCTTGATATCTACCATTATGGGACC  7362


 Score = 80.6 bits (88),  Expect = 3e-12
 Identities = 267/402 (66%), Gaps = 24/402 (6%)
 Strand=Plus/Plus

Query  5087  TGATCTGTACAACTGGAAGGCTCAAAACCCTCCTTTTTCTGAGGACCCGAAAGGCCTAAC  5146
             ||| || |||||||||||   | | |||||| |||||||||| || ||   |||   |||
Sbjct  1055  TGACCTTTACAACTGGAAAAATAATAACCCTTCTTTTTCTGAAGATCC---AGG-TAAAC  1110

Query  5147  TGAC----CTGTTCGAGTCTGTCATGCACACACA-CAGTCCCACTTGGGATGATTGCCAG  5201
             ||||    ||| ||||||||||  |   ||| || ||| ||||| ||||| || || |||
Sbjct  1111  TGACAGCTCTGATCGAGTCTGTTCTCATCACCCATCAG-CCCACCTGGGACGACTGTCAG  1169

Query  5202  CAGCTTCTTAAGACCTTATTCACCACCGAGGAGCGCAAGCGAATCCTCACCGAGGCCAGA  5261
             |||||  |   |||  |  | |||   || ||     | ||  | |||   ||||| |||
Sbjct  1170  CAGCTGTTGGGGACTCTGCTGACCGGAGAAGAAAAACAACGGGTGCTCTTAGAGGCTAGA  1229

Query  5262  AAGAATGTCCCCGGCGACAACGGGCGGCCGACGACCTTGCCGAACCTGA--TCGACGAGC  5319
             |||   || |  |||||  | ||||| || ||     |||| ||  |||  |||| |  |
Sbjct  1230  AAGGCGGTGCGGGGCGATGATGGGCGCCCCACTCAACTGCCCAA--TGAAGTCGATG-CC  1286

Query  5320  GC-TTTCCCCTGAATAGACCGGATTGGGACTTTGGGAACGCA-GAAGGTAGGGAGCATCT  5377
             || ||||||||  |  | || || ||||| ||     || || | ||||||| | ||   
Sbjct  1287  GCTTTTCCCCTCGAGCGCCCAGACTGGGA-TTACACCACCCAGGCAGGTAGGAACCA---  1342

Query  5378  CCGAGT---CTACCGCCAGACTCTTATGGCAGGTCTCTGAGCAGCGGCACGCCGCCCCAC  5434
             || |||   ||| ||||||   ||  | || ||||||  |   ||||   |  |||||||
Sbjct  1343  CCTAGTCCACTATCGCCAGTTGCTCCTAGCGGGTCTCCAAAACGCGGGCAGAAGCCCCAC  1402

Query  5435  CAATTTGGCCAAGGTAAAAGCTATAATGCAAGGGGAAAATGA  5476
             ||||||||||||||||||||  ||||  ||||||   |||||
Sbjct  1403  CAATTTGGCCAAGGTAAAAGGAATAACACAAGGGCCCAATGA  1444


 Score = 50.9 bits (55),  Expect = 0.005
 Identities = 38/45 (84%), Gaps = 0/45 (0%)
 Strand=Plus/Plus

Query  4412  TACATTCTGCTCTGCAGAATGGCCTACTTTTAATGTGGGCTGAcc  4456
             ||| |||||||||||||||||||| || ||||| || || || ||
Sbjct  464   TACCTTCTGCTCTGCAGAATGGCCAACCTTTAACGTCGGATGGCC  508


 Score = 44.6 bits (48),  Expect = 0.23
 Identities = 260/405 (64%), Gaps = 18/405 (4%)
 Strand=Plus/Plus

Query  6017  TGACTAGGGGAGACAGGACTCGGATCCCCTCCCCGAGTCTTGGGTAACTGCGTATGTGGA  6076
             |||||||||  | ||||    ||| |||| ||| ||  |  || ||||     | || | 
Sbjct  1967  TGACTAGGGAGGTCAGGGTCAGGAGCCCCCCCCTGAACCCAGGATAACCCTCAAAGTCGG  2026

Query  6077  GGGGAAGCCAGTAGGATTCATGGTAGACACAGGAGCCCAGTACTCAGTTTTGA---ATAA  6133
             |||| | || ||    ||| ||||||| || || |||||  |||| ||  |||   | ||
Sbjct  2027  GGGGCAACCCGTCACCTTCCTGGTAGATACTGGGGCCCAACACTCCGTGCTGACCCAAAA  2086

Query  6134  GCCTAGGGAGCCCTTATCTCAGAAAACCAGTTTGGTGCAAGGGGCAACTGGGTCCAAGGC  6193
              |||  ||| ||| ||  | | ||  |    | ||| |||||||| |||||    |||  
Sbjct  2087  TCCT--GGA-CCCCTAAGTGATAAGTCTGCCTGGGTCCAAGGGGCTACTGGAGGAAAGCG  2143

Query  6194  TTATCGGTGGACTAGTAGGCGCCAAGTGGACTTAGGCCGCCACCAA-GTGACTCACTCCT  6252
              ||||| ||||| |     ||| ||||  |  || ||  ||   || || || ||||| |
Sbjct  2144  GTATCGCTGGACCACGGATCGCAAAGTACATCTA-GCTACCGGTAAGGTCACCCACTCTT  2202

Query  6253  TCCTAGTTATCCCTGAATG-CCCTGCCCCCTTATTGGGGCGCGATCTCCTGACTAAGATC  6311
             ||||   | | || || || ||||  || | | || ||  | ||| | ||||||||  | 
Sbjct  2203  TCCTCCATGTACCAGACTGTCCCTATCCTC-TGTTAGGAAGAGATTTGCTGACTAAACTA  2261

Query  6312  AGGGCCCAGATCCATTTTGAGCCGGA--AGGCATTAAGGTATTGGATGGCCAA--GGACA  6367
             |  ||||| ||||| ||||||  |||  |||   | ||||  |||  | ||||  || ||
Sbjct  2262  AAAGCCCAAATCCACTTTGAG--GGATCAGGAGCTCAGGTTATGG--GACCAATGGGGCA  2317

Query  6368  GCCCCTCCACATTTTGACCCTGTCTCTTGTGGATGAACATCGCCT  6412
             |||||| ||  | ||||||||   | | |  ||||| ||||| ||
Sbjct  2318  GCCCCTGCAAGTGTTGACCCTAAATATAGAAGATGAGCATCGGCT  2362


>NC_001702.1 Murine type C retrovirus, complete genome
Length=8135

 Score = 332 bits (367),  Expect = 1e-87
 Identities = 1026/1558 (66%), Gaps = 46/1558 (3%)
 Strand=Plus/Plus

Query  6655  GGAATACTGAAACCTTGCCATTCTGCCTGGAAGACCCCACTTCTCCCCGTTAAGAAACCG  6714
             |||||| ||  ||||||||| ||  ||||||| || || || || |||||||||||||| 
Sbjct  2867  GGAATATTGGTACCTTGCCAGTCCCCCTGGAACACACCCCTGCTGCCCGTTAAGAAACCA  2926

Query  6715  GGGGGAAAAGATTATAGGCCAGTCCAGGACTTGAGGGAAGTGAATAAGAGGGTTGAAGAC  6774
             |||   || ||||| ||||| ||||||||  |||| ||||| || ||| |||| ||||| 
Sbjct  2927  GGGACTAATGATTACAGGCCTGTCCAGGATCTGAGAGAAGTCAACAAGCGGGTGGAAGAT  2986

Query  6775  ATCCACCCCACGGTCCCCAACCCTTATACCTTACTAAGTCACTTGCCCCCTTCACATGTC  6834
             ||||||||||| || ||||| ||||| | | |  |||||    | || || || ||    
Sbjct  2987  ATCCACCCCACCGTGCCCAATCCTTACAACCTCTTAAGTGGACTCCCTCCGTCCCACCAG  3046

Query  6835  TGGTATACTACCTTAGACCTAAAGGATGCtttttttAGCATAGCCCTGGCACCCAGCAGC  6894
             ||||| |||    | ||  |||| ||||| |||||  || |    ||    |||| ||| 
Sbjct  3047  TGGTACACTGTGCTTGATTTAAAAGATGCCTTTTTCTGCCTGAGACTCCACCCCACCAGT  3106

Query  6895  CAACACATTTTTGCCTTCGAATGGAATGATGGCAATATGGGAACCCCCGGGCAGCTGACC  6954
             || |   | |||||||| || ||||  |||    | ||||||| | | || ||  |||||
Sbjct  3107  CAGCCTCTCTTTGCCTTTGAGTGGAGAGATCCAGAAATGGGAATCTCTGGACAATTGACC  3166

Query  6955  TGGCCTAGACTACCGCAAGGCTTCAAAAACTCTCCAACTCTGTTTAATGAAGCCCTAAAT  7014
             ||| | ||||| || || || |||||||||  ||| || |||||| |||| ||  |  | 
Sbjct  3167  TGGACCAGACTCCCACAGGGTTTCAAAAACAGTCCCACCCTGTTTGATGAGGCATTGCA-  3225

Query  7015  CAG-GATTTGGACTCGTTTCGCCAGAGCCATAATTCAG---TTACGCTCCTGCAGTAAGT  7070
             ||| ||  | |     ||   || || |||  |  |||   | |  || || ||||| ||
Sbjct  3226  CAGAGACCTAGCAGACTT---CCGGATCCAGCACCCAGACTTGATCCTGCTACAGTACGT  3282

Query  7071  AGATGACTTGCTTCTGGCGGCCCCCTCCGAAGCAGAATGCCGACAGGCCACTGGAGACCT  7130
              |||||||| || ||||| ||  | ||||||  ||| |||| ||| |  ||| | | |||
Sbjct  3283  GGATGACTTACTGCTGGCCGCTACTTCCGAACTAGACTGCCAACAAGGTACTCGGGCCCT  3342

Query  7131  CCTCCAGGAGCTGGGGCAGTTGGGCTATCGGGCCAGTGCAAAGAAGGCTCAAATATGCAG  7190
              || ||    || ||| |  | || || ||||||   || ||||| || ||||| |||  
Sbjct  3343  TCTACAAACCCTAGGGGACCTCGGATACCGGGCCTCGGCCAAGAAAGCCCAAATCTGCCA  3402

Query  7191  GCAAACA-GTCACCTACCTGGGGTATAAACTGAAAGAAGGAACCAGATGGCTGACAGAGG  7249
             | ||||| || |  |||||||||||    ||||  || ||    ||||||||||| ||||
Sbjct  3403  G-AAACAGGTTAAATACCTGGGGTACCTTCTGAGGGAGGGTCAGAGATGGCTGACTGAGG  3461

Query  7250  CCATGAAAGAGACTATTCTTAGACTTCCAGTCCCAACCTCAGCACGAGAGGTCCGTGAGT  7309
             | |  ||||||||| |  |  | |  || || ||||   |  | ||| |  |  | ||||
Sbjct  3462  CTAGAAAAGAGACTGTGATGGGGCAACCCGTTCCAAAGACTCCTCGACAACTAAGGGAGT  3521

Query  7310  TTTTAGGGACGACAGGCTACTGCCGGCTGTGGATTTTGGGGTATGCTGAAATAGCAAAAC  7369
             |  |||||||| |||||| |||||| || |||||    |||| ||| ||||| ||    |
Sbjct  3522  TCCTAGGGACGGCAGGCTTCTGCCGCCTCTGGATCCCTGGGTTTGCGGAAATGGCGGCCC  3581

Query  7370  CTCTGTATGAGGCAACCAAGGATAAGGTCCCT-TGGGCTTGGGGGTCAGACCAACAGAAG  7428
             |  |||||      |||||  |   || | || |    ||||||  ||||||| || |||
Sbjct  3582  CCTTGTATCCTCTTACCAA-AACGGGGACTCTGTTTAATTGGGGCCCAGACCAGCAAAAG  3640

Query  7429  GCCTACGATGAACTCAAGGTCACTCTCCTAAGAGCCCCGGCTCTGGCACTGCCAGACCCC  7488
             |||||  | ||| ||||     | || ||||  ||||| || |||| | |||||||    
Sbjct  3641  GCCTATCAAGAAATCAAACAGGCCCTTCTAACTGCCCCCGCCCTGGGATTGCCAGATTTG  3700

Query  7489  CTGAAGCCCTTCACTCTCTTTGTTGATGAGAGGAGGGGAATAGCGAAAGGGGTGCTAATG  7548
                ||||||||    |||||||| || |||| |  |||    || ||||| || |||| |
Sbjct  3701  ACTAAGCCCTTTGAACTCTTTGTCGACGAGAAGCAGGGCTACGCCAAAGGCGTCCTAACG  3760

Query  7549  CAGCGTCTGGGGCCCTGGAAACGTCCGGTTGCCTATTTATCCAAGAAGCTAGATCCAGTT  7608
             ||    ||||| || |||   || || || |||||  | ||||| |||||||| ||||| 
Sbjct  3761  CAAAAACTGGGACCTTGGCGTCGGCCTGTGGCCTACCTGTCCAAAAAGCTAGACCCAGTG  3820

Query  7609  GCAGCAGGATGGCCCCCGTGCTTAAGGATCATTGCGGCAGTAGCCCTAATGGTGAAGGAT  7668
             ||||| || |||||||| ||| || ||||  | || ||  | ||| |  ||   || |||
Sbjct  3821  GCAGCCGGGTGGCCCCCTTGCCTACGGATGGTAGCAGCCATTGCCGTTCTGACAAAAGAT  3880

Query  7669  GCTGATAAACTCACTTTTGGGCAACATCTGAAGGTAGTGACCCCCCATGCGATCGAGGGG  7728
             || |  || || ||| | || || |  ||     |  || ||||||||||  | ||||  
Sbjct  3881  GCAGGCAAGCTAACTATGGGACAGCCGCTAGTCATCCTGGCCCCCCATGCAGTAGAGGCA  3940

Query  7729  GTCCTGAAATATCCCCCTGGTAGGTGGATGATTAATGCCCGACTAACCCATTACCAAGGA  7788
              |  | ||  | |||||||   | ||| |    || |||||  | ||||| ||||| | |
Sbjct  3941  CTGGTCAAGCAACCCCCTGACCGCTGGCTATCCAACGCCCGCATGACCCACTACCAGGCA  4000

Query  7789  CTCTTGCTAGATGCACT--CCG-GATCATCTTCGCTGAACCCA----CCGCTCTGAATCC  7841
              |  | |||||  ||||  ||| | |||  ||||  ||  |||      || || |||||
Sbjct  4001  ATGCTCCTAGA--CACTGACCGAGTTCA-GTTCG--GA--CCAGTGGTGGCCCTCAATCC  4053

Query  7842  AGCCACCCTGCTGCGGACCCCGGATCTGAGAGCTCCCCTGCATGATTGCCAAGAGATCAT  7901
              |||||| |||| |     |||||     |||| |||   ||||||||||  |||||| |
Sbjct  4054  TGCCACCTTGCTCCCTCTACCGGAAAAAGGAGCCCCC---CATGATTGCCTCGAGATCTT  4110

Query  7902  GGCAGAAGTCACCCA-GGTGC--GCCCCGACCTCCAGGACACCGCACTACCCA-ACAGTG  7957
             ||| |||   || || ||  |  | || || |||   ||| | || |  |||| ||   |
Sbjct  4111  GGCTGAA---ACGCATGGAACCAGACCGGATCTCACCGAC-CAGCCCATCCCAGACGCCG  4166

Query  7958  AGTTGGTATGGTACACTGATGGAAGCAGCTTCGTTATAGATGGTGTGCGGAGGGCAGGCG  8017
             |       ||||| || ||||| ||||||||  |   ||| ||   ||| | ||| || |
Sbjct  4167  ACCACACCTGGTATACCGATGGGAGCAGCTTTCTGCAAGAAGGACAGCGAAAGGCTGGGG  4226

Query  8018  CAGCGGTGGTAGAC--CAAGGGGGAAACATCATTTGGAGTGCCTCGCTTTCCCCGGGGAC  8075
             |||| || |  |||   ||  | |  | |||     ||| |||   ||  |  | || ||
Sbjct  4227  CAGCAGT-GACGACTGAAACCGAGGTA-ATCTGGGCGAGGGCC---CTGCCAGCTGGAAC  4281

Query  8076  ATCAGCCCAGAAGGCCGAACTGATCGCGCTGGCGGAGACGCTGGAACGGGCCGAAGG-GA  8134
              |||||||||   |||||||||||||| ||  |  |  | ||| ||  ||| |||||  |
Sbjct  4282  GTCAGCCCAGCGAGCCGAACTGATCGCACTCACCCAAGCCCTGAAAATGGCAGAAGGTAA  4341

Query  8135  GACGAGTGACTGTCTACACCGATAGCCGCTACGCCTTTGGCACTGTCCATGTGCATGG  8192
             || |  | | ||| ||||| ||||||||||| ||||| |  || | |||||| |||||
Sbjct  4342  GAAG-CTAAATGTTTACACTGATAGCCGCTATGCCTTCGCTACGGCCCATGTTCATGG  4398


 Score = 211 bits (233),  Expect = 3e-51
 Identities = 353/501 (70%), Gaps = 11/501 (2%)
 Strand=Plus/Plus

Query  8746  GGTACGAGGGTACGGGGAAGAGCG-CCGGGACGGAGTTGGGAAGTGGATTTTACTGAGGT  8804
             ||||||||  |||| || | | || || | ||  | ||||||| | || || ||||| ||
Sbjct  4957  GGTACGAG--TACGCGGGACATCGACCAGTACCCA-TTGGGAAATTGACTTCACTGAAGT  5013

Query  8805  AAAGCCTGGGAGGTATGGGTATAAGTACTTGCTAGTAATGGTTGACACATTTTCAGGCTG  8864
              || || |||  ||| ||||| |||||| | || ||  | || ||||| || || |||||
Sbjct  5014  TAAACCAGGGCTGTACGGGTACAAGTACCTCCTGGTGTTCGTAGACACCTTCTCTGGCTG  5073

Query  8865  GGTGGAAGCCTTCCCCACGAAACGGGAGACTGCCCAAGTGGTTGCTAAGGCATTACTAGA  8924
             ||||||||||||||| || ||||| || |||||| | || ||  | |||    || ||||
Sbjct  5074  GGTGGAAGCCTTCCCAACTAAACGTGAAACTGCCAAGGTTGTGACCAAGAAGCTATTAGA  5133

Query  8925  AGAAATTATTCCC-AGATATGGGGTTCCTGAGGTTTTAGGCTCCGATGATGGCCCAGCTT  8983
             ||||| ||||||| ||||  ||| | ||  |||| || || |||||| |||| || || |
Sbjct  5134  AGAAA-TATTCCCAAGATTCGGGATGCCACAGGTATTGGGTTCCGATAATGGGCCTGCCT  5192

Query  8984  TCATCAGTAACGTCCTACAGGGACTAGCCTGAGCGA-TAGGGATCAATTGGAAGTTACAT  9042
             || ||    | ||    |||    | ||| ||   | | |||||| ||||||| ||||||
Sbjct  5193  TCGTCTCCCAGGTAAGTCAGTCGGTGGCC-GATTTACTGGGGATCGATTGGAAATTACAT  5251

Query  9043  TGTGAATATAATCCCCAGAGCTCAGGGCAGGTAGAGAGAATGAATCTGACTCTAAAGGAG  9102
             ||||  ||||  |||||||| ||||| |||||||| |||||||||   ||  | ||||||
Sbjct  5252  TGTGCTTATAGACCCCAGAGTTCAGGTCAGGTAGAAAGAATGAATAGAACCATCAAGGAG  5311

Query  9103  ACCTTGTCCAAACTAGCCATCGAGACTGGC---GGGGACTGGGTGACCCTCTTACCCTAT  9159
             ||  |  | ||| ||  | | |   |||||    | ||||||||   |||  | ||||  
Sbjct  5312  ACTCTAACTAAATTAAACCTTGCAGCTGGCACTAGAGACTGGGTACTCCTACTCCCCTTA  5371

Query  9160  GCCATCTTCCGGGTCCGGAACTCACCATATGTACATGGTTTGACACCTTTCGAAATTCTG  9219
             ||| ||| ||| | ||||||| | ||       |||||  |||| || |  |||||||||
Sbjct  5372  GCCCTCTACCGAGCCCGGAACACTCCGGGCCCCCATGGACTGACTCCGTATGAAATTCTG  5431

Query  9220  TATGGGGCACCACCCCCCATT  9240
             ||||||||||| || ||| ||
Sbjct  5432  TATGGGGCACCCCCGCCCCTT  5452


 Score = 68.9 bits (75),  Expect = 2e-08
 Identities = 264/409 (65%), Gaps = 7/409 (2%)
 Strand=Plus/Plus

Query  5064  CAGTATTGGCCC-TTTTCTAGCAGTGATCTGTACAACTGGAAGGCTCAAAACCCTCCTTT  5122
             ||||| |||||  |||||   |   ||||| || ||||||||   | | |||||| | ||
Sbjct  1312  CAGTACTGGCCGGTTTTCCTCCTCGGATCTATATAACTGGAAAAATAATAACCCTTCCTT  1371

Query  5123  TTCTGAGGACCC--GAAAGGCCTAACTGACCTGTTCGAGTCTGTCATGCACACACACAGT  5180
              || || || ||  | ||    | |||| | |  ||||||||||| |   ||| |||   
Sbjct  1372  CTCCGAAGATCCAGGTAAAT--TGACTGCCTTAATCGAGTCTGTCCTCACCACCCACCAG  1429

Query  5181  CCCACTTGGGATGATTGCCAGCAGCTTCTTAAGACCTTATTCACCACCGAGGAGCGCAAG  5240
             || ||||||||||| || || ||| | ||   |||  |  | ||    || ||     ||
Sbjct  1430  CCTACTTGGGATGACTGTCAACAGTTGCTGGGGACTCTGCTGACAGGAGAAGAAAAGCAG  1489

Query  5241  CGAATCCTCACCGAGGCCAGAAAGAATGTCCCCGGCGACAACGGGCGGCCGACGACCTTG  5300
             ||  | |||   || |||||||||   ||||  |||||| | || || || ||    |||
Sbjct  1490  CGGGTGCTCCTGGAAGCCAGAAAGGCAGTCCGGGGCGACGATGGCCGCCCCACCCAATTG  1549

Query  5301  CCGAACCTGATCGACGAGCGCTTTCCCC-TGAATAGACCGGATTGGGACTTTGGGAACGC  5359
             || ||   |||||| |   ||||||||| |  |  | || || |||||||     | |  
Sbjct  1550  CCCAATGAGATCGAGGCT-GCTTTCCCCCTCGAACGTCCCGACTGGGACTACACCACCCT  1608

Query  5360  AGAAGGTAGGGAGCATCTCCGAGTCTACCGCCAGACTCTTATGGCAGGTCTCTGAGCAGC  5419
                ||||||| | || ||     |||| ||||||   ||  |||| ||||||  |   ||
Sbjct  1609  TAGAGGTAGGAACCACCTAGTTCTCTATCGCCAGCTGCTCTTGGCGGGTCTCCAAAATGC  1668

Query  5420  GGCACGCCGCCCCACCAATTTGGCCAAGGTAAAAGCTATAATGCAAGGG  5468
             ||   |  |||||||||||||||| ||||||||||  ||||  || |||
Sbjct  1669  GGGCAGGAGCCCCACCAATTTGGCTAAGGTAAAAGGAATAACCCAGGGG  1717


 Score = 54.5 bits (59),  Expect = 5e-04
 Identities = 330/509 (65%), Gaps = 26/509 (5%)
 Strand=Plus/Plus

Query  5893  GGCCCCGACTGGATAGAGGAC-AGTGTGCAAACTGCAAAGAATATGGACATTGGAAGAGG  5951
             |||||| ||| |||| ||||| | || ||  ||||||||||| | ||||| |||   |||
Sbjct  2124  GGCCCCAACTCGATA-AGGACCAATGCGCCTACTGCAAAGAAAAGGGACACTGGGCTAGG  2182

Query  5952  GAGTGCCCCAAG-CGCCA--GGGCCAAACAGGGCAAGACGCACGGGTCCTGCTGGCGGGG  6008
             || ||||| |||  ||||  ||| |    ||| |  || || |  | ||| |   |  | 
Sbjct  2183  GATTGCCCAAAGAAGCCACGGGGGCCCCGAGGAC-CGAGGCCCCAGACCT-CCCTCCTGA  2240

Query  6009  ATGGAGAGTGACTAGGGGAGACAGGACTCGGATCCCCTCCCCGAGTCTTGGGTAACTGCG  6068
                 ||| |||||||||  | ||||    ||| |||| ||| ||  |  || ||||  | 
Sbjct  2241  CCCTAGA-TGACTAGGGAGGTCAGGGTCAGGAGCCCCCCCCTGAACCCAGGATAAC-CCT  2298

Query  6069  TA-TGTGGAGGGGAAGCCAGTAGGATTCATGGTAGACACAGGAGCCCAGTACTCAGTTTT  6127
             || ||| | |||| | |||||    ||| |||| || || || |||||  |||| ||  |
Sbjct  2299  TACTGTCGGGGGGCAACCAGTCACCTTCCTGGTGGATACTGGGGCCCAACACTCCGTGCT  2358

Query  6128  GA---ATAAGCCTAGGGAGCCCTTATCTCAGAAAACCAGTTTGGTGCAAGGGGCAACTGG  6184
             ||   | || |||  ||| ||| ||  | | |   |    | ||| |||||||| |||||
Sbjct  2359  GACCCAGAACCCT--GGA-CCCCTAAGTGACAGGTCTGCCTGGGTCCAAGGGGCTACTGG  2415

Query  6185  GTCCAAGGCTTATCGGTGGACTAGTAGGCGCCAAGTGGACTTAGGCCGCCACCAA-GTGA  6243
                 |||   ||||  ||||| |     ||| | ||| || | |||  ||   || || |
Sbjct  2416  AGGAAAGCGGTATCACTGGACCACAGATCGCAAGGTGCACCT-GGCTACCGGTAAGGTCA  2474

Query  6244  CTCACTCCTTCCTAGTTATCCCTGAATGCCCTGCCCCCTTATTGGGGCGCGATCTCCTGA  6303
             ||||||| |||||   | | || || ||||||   || ||  | ||  | ||  |  |||
Sbjct  2475  CTCACTCTTTCCTCCATGTGCCGGACTGCCCTTATCCTTTGCTAGGAAGGGACTTGTTGA  2534

Query  6304  CTAAGATCAGGGCCCAGATCCATTTTGAGCCGGA--AGGCATTAAGGTATTGGATGGCC-  6360
             ||||| | | |||||||||||| || |||  |||   ||   | ||||  |||  | || 
Sbjct  2535  CTAAGTTAAAGGCCCAGATCCACTTCGAG--GGATCGGGAGCTCAGGTTGTGG--GACCA  2590

Query  6361  -AAGGACAGCCCCTCCACATTTTGACCCT  6388
              ||||||||||||| ||  | ||||||||
Sbjct  2591  AAAGGACAGCCCCTGCAGGTGTTGACCCT  2619


 Score = 41.9 bits (45),  Expect = 2.8
 Identities = 54/75 (72%), Gaps = 0/75 (0%)
 Strand=Plus/Plus

Query  4413  ACATTCTGCTCTGCAGAATGGCCTACTTTTAATGTGGGCTGAcccccccAGGGAACTTTT  4472
             || ||||||||||| || ||||| |||||   ||| || || || |   | || ||||||
Sbjct  746   ACCTTCTGCTCTGCCGAGTGGCCAACTTTCGGTGTAGGGTGGCCGCAAGATGGTACTTTT  805

Query  4473  TCCCTAGACATTATT  4487
                 | |||||||||
Sbjct  806   AATTTGGACATTATT  820


>X94150.1 Retroviridae complete genome (murine type C retrovirus)
Length=8135

 Score = 332 bits (367),  Expect = 1e-87
 Identities = 1026/1558 (66%), Gaps = 46/1558 (3%)
 Strand=Plus/Plus

Query  6655  GGAATACTGAAACCTTGCCATTCTGCCTGGAAGACCCCACTTCTCCCCGTTAAGAAACCG  6714
             |||||| ||  ||||||||| ||  ||||||| || || || || |||||||||||||| 
Sbjct  2867  GGAATATTGGTACCTTGCCAGTCCCCCTGGAACACACCCCTGCTGCCCGTTAAGAAACCA  2926

Query  6715  GGGGGAAAAGATTATAGGCCAGTCCAGGACTTGAGGGAAGTGAATAAGAGGGTTGAAGAC  6774
             |||   || ||||| ||||| ||||||||  |||| ||||| || ||| |||| ||||| 
Sbjct  2927  GGGACTAATGATTACAGGCCTGTCCAGGATCTGAGAGAAGTCAACAAGCGGGTGGAAGAT  2986

Query  6775  ATCCACCCCACGGTCCCCAACCCTTATACCTTACTAAGTCACTTGCCCCCTTCACATGTC  6834
             ||||||||||| || ||||| ||||| | | |  |||||    | || || || ||    
Sbjct  2987  ATCCACCCCACCGTGCCCAATCCTTACAACCTCTTAAGTGGACTCCCTCCGTCCCACCAG  3046

Query  6835  TGGTATACTACCTTAGACCTAAAGGATGCtttttttAGCATAGCCCTGGCACCCAGCAGC  6894
             ||||| |||    | ||  |||| ||||| |||||  || |    ||    |||| ||| 
Sbjct  3047  TGGTACACTGTGCTTGATTTAAAAGATGCCTTTTTCTGCCTGAGACTCCACCCCACCAGT  3106

Query  6895  CAACACATTTTTGCCTTCGAATGGAATGATGGCAATATGGGAACCCCCGGGCAGCTGACC  6954
             || |   | |||||||| || ||||  |||    | ||||||| | | || ||  |||||
Sbjct  3107  CAGCCTCTCTTTGCCTTTGAGTGGAGAGATCCAGAAATGGGAATCTCTGGACAATTGACC  3166

Query  6955  TGGCCTAGACTACCGCAAGGCTTCAAAAACTCTCCAACTCTGTTTAATGAAGCCCTAAAT  7014
             ||| | ||||| || || || |||||||||  ||| || |||||| |||| ||  |  | 
Sbjct  3167  TGGACCAGACTCCCACAGGGTTTCAAAAACAGTCCCACCCTGTTTGATGAGGCATTGCA-  3225

Query  7015  CAG-GATTTGGACTCGTTTCGCCAGAGCCATAATTCAG---TTACGCTCCTGCAGTAAGT  7070
             ||| ||  | |     ||   || || |||  |  |||   | |  || || ||||| ||
Sbjct  3226  CAGAGACCTAGCAGACTT---CCGGATCCAGCACCCAGACTTGATCCTGCTACAGTACGT  3282

Query  7071  AGATGACTTGCTTCTGGCGGCCCCCTCCGAAGCAGAATGCCGACAGGCCACTGGAGACCT  7130
              |||||||| || ||||| ||  | ||||||  ||| |||| ||| |  ||| | | |||
Sbjct  3283  GGATGACTTACTGCTGGCCGCTACTTCCGAACTAGACTGCCAACAAGGTACTCGGGCCCT  3342

Query  7131  CCTCCAGGAGCTGGGGCAGTTGGGCTATCGGGCCAGTGCAAAGAAGGCTCAAATATGCAG  7190
              || ||    || ||| |  | || || ||||||   || ||||| || ||||| |||  
Sbjct  3343  TCTACAAACCCTAGGGGACCTCGGATACCGGGCCTCGGCCAAGAAAGCCCAAATCTGCCA  3402

Query  7191  GCAAACA-GTCACCTACCTGGGGTATAAACTGAAAGAAGGAACCAGATGGCTGACAGAGG  7249
             | ||||| || |  |||||||||||    ||||  || ||    ||||||||||| ||||
Sbjct  3403  G-AAACAGGTTAAATACCTGGGGTACCTTCTGAGGGAGGGTCAGAGATGGCTGACTGAGG  3461

Query  7250  CCATGAAAGAGACTATTCTTAGACTTCCAGTCCCAACCTCAGCACGAGAGGTCCGTGAGT  7309
             | |  ||||||||| |  |  | |  || || ||||   |  | ||| |  |  | ||||
Sbjct  3462  CTAGAAAAGAGACTGTGATGGGGCAACCCGTTCCAAAGACTCCTCGACAACTAAGGGAGT  3521

Query  7310  TTTTAGGGACGACAGGCTACTGCCGGCTGTGGATTTTGGGGTATGCTGAAATAGCAAAAC  7369
             |  |||||||| |||||| |||||| || |||||    |||| ||| ||||| ||    |
Sbjct  3522  TCCTAGGGACGGCAGGCTTCTGCCGCCTCTGGATCCCTGGGTTTGCGGAAATGGCGGCCC  3581

Query  7370  CTCTGTATGAGGCAACCAAGGATAAGGTCCCT-TGGGCTTGGGGGTCAGACCAACAGAAG  7428
             |  |||||      |||||  |   || | || |    ||||||  ||||||| || |||
Sbjct  3582  CCTTGTATCCTCTTACCAA-AACGGGGACTCTGTTTAATTGGGGCCCAGACCAGCAAAAG  3640

Query  7429  GCCTACGATGAACTCAAGGTCACTCTCCTAAGAGCCCCGGCTCTGGCACTGCCAGACCCC  7488
             |||||  | ||| ||||     | || ||||  ||||| || |||| | |||||||    
Sbjct  3641  GCCTATCAAGAAATCAAACAGGCCCTTCTAACTGCCCCCGCCCTGGGATTGCCAGATTTG  3700

Query  7489  CTGAAGCCCTTCACTCTCTTTGTTGATGAGAGGAGGGGAATAGCGAAAGGGGTGCTAATG  7548
                ||||||||    |||||||| || |||| |  |||    || ||||| || |||| |
Sbjct  3701  ACTAAGCCCTTTGAACTCTTTGTCGACGAGAAGCAGGGCTACGCCAAAGGCGTCCTAACG  3760

Query  7549  CAGCGTCTGGGGCCCTGGAAACGTCCGGTTGCCTATTTATCCAAGAAGCTAGATCCAGTT  7608
             ||    ||||| || |||   || || || |||||  | ||||| |||||||| ||||| 
Sbjct  3761  CAAAAACTGGGACCTTGGCGTCGGCCTGTGGCCTACCTGTCCAAAAAGCTAGACCCAGTG  3820

Query  7609  GCAGCAGGATGGCCCCCGTGCTTAAGGATCATTGCGGCAGTAGCCCTAATGGTGAAGGAT  7668
             ||||| || |||||||| ||| || ||||  | || ||  | ||| |  ||   || |||
Sbjct  3821  GCAGCCGGGTGGCCCCCTTGCCTACGGATGGTAGCAGCCATTGCCGTTCTGACAAAAGAT  3880

Query  7669  GCTGATAAACTCACTTTTGGGCAACATCTGAAGGTAGTGACCCCCCATGCGATCGAGGGG  7728
             || |  || || ||| | || || |  ||     |  || ||||||||||  | ||||  
Sbjct  3881  GCAGGCAAGCTAACTATGGGACAGCCGCTAGTCATCCTGGCCCCCCATGCAGTAGAGGCA  3940

Query  7729  GTCCTGAAATATCCCCCTGGTAGGTGGATGATTAATGCCCGACTAACCCATTACCAAGGA  7788
              |  | ||  | |||||||   | ||| |    || |||||  | ||||| ||||| | |
Sbjct  3941  CTGGTCAAGCAACCCCCTGACCGCTGGCTATCCAACGCCCGCATGACCCACTACCAGGCA  4000

Query  7789  CTCTTGCTAGATGCACT--CCG-GATCATCTTCGCTGAACCCA----CCGCTCTGAATCC  7841
              |  | |||||  ||||  ||| | |||  ||||  ||  |||      || || |||||
Sbjct  4001  ATGCTCCTAGA--CACTGACCGAGTTCA-GTTCG--GA--CCAGTGGTGGCCCTCAATCC  4053

Query  7842  AGCCACCCTGCTGCGGACCCCGGATCTGAGAGCTCCCCTGCATGATTGCCAAGAGATCAT  7901
              |||||| |||| |     |||||     |||| |||   ||||||||||  |||||| |
Sbjct  4054  TGCCACCTTGCTCCCTCTACCGGAAAAAGGAGCCCCC---CATGATTGCCTCGAGATCTT  4110

Query  7902  GGCAGAAGTCACCCA-GGTGC--GCCCCGACCTCCAGGACACCGCACTACCCA-ACAGTG  7957
             ||| |||   || || ||  |  | || || |||   ||| | || |  |||| ||   |
Sbjct  4111  GGCTGAA---ACGCATGGAACCAGACCGGATCTCACCGAC-CAGCCCATCCCAGACGCCG  4166

Query  7958  AGTTGGTATGGTACACTGATGGAAGCAGCTTCGTTATAGATGGTGTGCGGAGGGCAGGCG  8017
             |       ||||| || ||||| ||||||||  |   ||| ||   ||| | ||| || |
Sbjct  4167  ACCACACCTGGTATACCGATGGGAGCAGCTTTCTGCAAGAAGGACAGCGAAAGGCTGGGG  4226

Query  8018  CAGCGGTGGTAGAC--CAAGGGGGAAACATCATTTGGAGTGCCTCGCTTTCCCCGGGGAC  8075
             |||| || |  |||   ||  | |  | |||     ||| |||   ||  |  | || ||
Sbjct  4227  CAGCAGT-GACGACTGAAACCGAGGTA-ATCTGGGCGAGGGCC---CTGCCAGCTGGAAC  4281

Query  8076  ATCAGCCCAGAAGGCCGAACTGATCGCGCTGGCGGAGACGCTGGAACGGGCCGAAGG-GA  8134
              |||||||||   |||||||||||||| ||  |  |  | ||| ||  ||| |||||  |
Sbjct  4282  GTCAGCCCAGCGAGCCGAACTGATCGCACTCACCCAAGCCCTGAAAATGGCAGAAGGTAA  4341

Query  8135  GACGAGTGACTGTCTACACCGATAGCCGCTACGCCTTTGGCACTGTCCATGTGCATGG  8192
             || |  | | ||| ||||| ||||||||||| ||||| |  || | |||||| |||||
Sbjct  4342  GAAG-CTAAATGTTTACACTGATAGCCGCTATGCCTTCGCTACGGCCCATGTTCATGG  4398


 Score = 211 bits (233),  Expect = 3e-51
 Identities = 353/501 (70%), Gaps = 11/501 (2%)
 Strand=Plus/Plus

Query  8746  GGTACGAGGGTACGGGGAAGAGCG-CCGGGACGGAGTTGGGAAGTGGATTTTACTGAGGT  8804
             ||||||||  |||| || | | || || | ||  | ||||||| | || || ||||| ||
Sbjct  4957  GGTACGAG--TACGCGGGACATCGACCAGTACCCA-TTGGGAAATTGACTTCACTGAAGT  5013

Query  8805  AAAGCCTGGGAGGTATGGGTATAAGTACTTGCTAGTAATGGTTGACACATTTTCAGGCTG  8864
              || || |||  ||| ||||| |||||| | || ||  | || ||||| || || |||||
Sbjct  5014  TAAACCAGGGCTGTACGGGTACAAGTACCTCCTGGTGTTCGTAGACACCTTCTCTGGCTG  5073

Query  8865  GGTGGAAGCCTTCCCCACGAAACGGGAGACTGCCCAAGTGGTTGCTAAGGCATTACTAGA  8924
             ||||||||||||||| || ||||| || |||||| | || ||  | |||    || ||||
Sbjct  5074  GGTGGAAGCCTTCCCAACTAAACGTGAAACTGCCAAGGTTGTGACCAAGAAGCTATTAGA  5133

Query  8925  AGAAATTATTCCC-AGATATGGGGTTCCTGAGGTTTTAGGCTCCGATGATGGCCCAGCTT  8983
             ||||| ||||||| ||||  ||| | ||  |||| || || |||||| |||| || || |
Sbjct  5134  AGAAA-TATTCCCAAGATTCGGGATGCCACAGGTATTGGGTTCCGATAATGGGCCTGCCT  5192

Query  8984  TCATCAGTAACGTCCTACAGGGACTAGCCTGAGCGA-TAGGGATCAATTGGAAGTTACAT  9042
             || ||    | ||    |||    | ||| ||   | | |||||| ||||||| ||||||
Sbjct  5193  TCGTCTCCCAGGTAAGTCAGTCGGTGGCC-GATTTACTGGGGATCGATTGGAAATTACAT  5251

Query  9043  TGTGAATATAATCCCCAGAGCTCAGGGCAGGTAGAGAGAATGAATCTGACTCTAAAGGAG  9102
             ||||  ||||  |||||||| ||||| |||||||| |||||||||   ||  | ||||||
Sbjct  5252  TGTGCTTATAGACCCCAGAGTTCAGGTCAGGTAGAAAGAATGAATAGAACCATCAAGGAG  5311

Query  9103  ACCTTGTCCAAACTAGCCATCGAGACTGGC---GGGGACTGGGTGACCCTCTTACCCTAT  9159
             ||  |  | ||| ||  | | |   |||||    | ||||||||   |||  | ||||  
Sbjct  5312  ACTCTAACTAAATTAAACCTTGCAGCTGGCACTAGAGACTGGGTACTCCTACTCCCCTTA  5371

Query  9160  GCCATCTTCCGGGTCCGGAACTCACCATATGTACATGGTTTGACACCTTTCGAAATTCTG  9219
             ||| ||| ||| | ||||||| | ||       |||||  |||| || |  |||||||||
Sbjct  5372  GCCCTCTACCGAGCCCGGAACACTCCGGGCCCCCATGGACTGACTCCGTATGAAATTCTG  5431

Query  9220  TATGGGGCACCACCCCCCATT  9240
             ||||||||||| || ||| ||
Sbjct  5432  TATGGGGCACCCCCGCCCCTT  5452


 Score = 68.9 bits (75),  Expect = 2e-08
 Identities = 264/409 (65%), Gaps = 7/409 (2%)
 Strand=Plus/Plus

Query  5064  CAGTATTGGCCC-TTTTCTAGCAGTGATCTGTACAACTGGAAGGCTCAAAACCCTCCTTT  5122
             ||||| |||||  |||||   |   ||||| || ||||||||   | | |||||| | ||
Sbjct  1312  CAGTACTGGCCGGTTTTCCTCCTCGGATCTATATAACTGGAAAAATAATAACCCTTCCTT  1371

Query  5123  TTCTGAGGACCC--GAAAGGCCTAACTGACCTGTTCGAGTCTGTCATGCACACACACAGT  5180
              || || || ||  | ||    | |||| | |  ||||||||||| |   ||| |||   
Sbjct  1372  CTCCGAAGATCCAGGTAAAT--TGACTGCCTTAATCGAGTCTGTCCTCACCACCCACCAG  1429

Query  5181  CCCACTTGGGATGATTGCCAGCAGCTTCTTAAGACCTTATTCACCACCGAGGAGCGCAAG  5240
             || ||||||||||| || || ||| | ||   |||  |  | ||    || ||     ||
Sbjct  1430  CCTACTTGGGATGACTGTCAACAGTTGCTGGGGACTCTGCTGACAGGAGAAGAAAAGCAG  1489

Query  5241  CGAATCCTCACCGAGGCCAGAAAGAATGTCCCCGGCGACAACGGGCGGCCGACGACCTTG  5300
             ||  | |||   || |||||||||   ||||  |||||| | || || || ||    |||
Sbjct  1490  CGGGTGCTCCTGGAAGCCAGAAAGGCAGTCCGGGGCGACGATGGCCGCCCCACCCAATTG  1549

Query  5301  CCGAACCTGATCGACGAGCGCTTTCCCC-TGAATAGACCGGATTGGGACTTTGGGAACGC  5359
             || ||   |||||| |   ||||||||| |  |  | || || |||||||     | |  
Sbjct  1550  CCCAATGAGATCGAGGCT-GCTTTCCCCCTCGAACGTCCCGACTGGGACTACACCACCCT  1608

Query  5360  AGAAGGTAGGGAGCATCTCCGAGTCTACCGCCAGACTCTTATGGCAGGTCTCTGAGCAGC  5419
                ||||||| | || ||     |||| ||||||   ||  |||| ||||||  |   ||
Sbjct  1609  TAGAGGTAGGAACCACCTAGTTCTCTATCGCCAGCTGCTCTTGGCGGGTCTCCAAAATGC  1668

Query  5420  GGCACGCCGCCCCACCAATTTGGCCAAGGTAAAAGCTATAATGCAAGGG  5468
             ||   |  |||||||||||||||| ||||||||||  ||||  || |||
Sbjct  1669  GGGCAGGAGCCCCACCAATTTGGCTAAGGTAAAAGGAATAACCCAGGGG  1717


 Score = 54.5 bits (59),  Expect = 5e-04
 Identities = 330/509 (65%), Gaps = 26/509 (5%)
 Strand=Plus/Plus

Query  5893  GGCCCCGACTGGATAGAGGAC-AGTGTGCAAACTGCAAAGAATATGGACATTGGAAGAGG  5951
             |||||| ||| |||| ||||| | || ||  ||||||||||| | ||||| |||   |||
Sbjct  2124  GGCCCCAACTCGATA-AGGACCAATGCGCCTACTGCAAAGAAAAGGGACACTGGGCTAGG  2182

Query  5952  GAGTGCCCCAAG-CGCCA--GGGCCAAACAGGGCAAGACGCACGGGTCCTGCTGGCGGGG  6008
             || ||||| |||  ||||  ||| |    ||| |  || || |  | ||| |   |  | 
Sbjct  2183  GATTGCCCAAAGAAGCCACGGGGGCCCCGAGGAC-CGAGGCCCCAGACCT-CCCTCCTGA  2240

Query  6009  ATGGAGAGTGACTAGGGGAGACAGGACTCGGATCCCCTCCCCGAGTCTTGGGTAACTGCG  6068
                 ||| |||||||||  | ||||    ||| |||| ||| ||  |  || ||||  | 
Sbjct  2241  CCCTAGA-TGACTAGGGAGGTCAGGGTCAGGAGCCCCCCCCTGAACCCAGGATAAC-CCT  2298

Query  6069  TA-TGTGGAGGGGAAGCCAGTAGGATTCATGGTAGACACAGGAGCCCAGTACTCAGTTTT  6127
             || ||| | |||| | |||||    ||| |||| || || || |||||  |||| ||  |
Sbjct  2299  TACTGTCGGGGGGCAACCAGTCACCTTCCTGGTGGATACTGGGGCCCAACACTCCGTGCT  2358

Query  6128  GA---ATAAGCCTAGGGAGCCCTTATCTCAGAAAACCAGTTTGGTGCAAGGGGCAACTGG  6184
             ||   | || |||  ||| ||| ||  | | |   |    | ||| |||||||| |||||
Sbjct  2359  GACCCAGAACCCT--GGA-CCCCTAAGTGACAGGTCTGCCTGGGTCCAAGGGGCTACTGG  2415

Query  6185  GTCCAAGGCTTATCGGTGGACTAGTAGGCGCCAAGTGGACTTAGGCCGCCACCAA-GTGA  6243
                 |||   ||||  ||||| |     ||| | ||| || | |||  ||   || || |
Sbjct  2416  AGGAAAGCGGTATCACTGGACCACAGATCGCAAGGTGCACCT-GGCTACCGGTAAGGTCA  2474

Query  6244  CTCACTCCTTCCTAGTTATCCCTGAATGCCCTGCCCCCTTATTGGGGCGCGATCTCCTGA  6303
             ||||||| |||||   | | || || ||||||   || ||  | ||  | ||  |  |||
Sbjct  2475  CTCACTCTTTCCTCCATGTGCCGGACTGCCCTTATCCTTTGCTAGGAAGGGACTTGTTGA  2534

Query  6304  CTAAGATCAGGGCCCAGATCCATTTTGAGCCGGA--AGGCATTAAGGTATTGGATGGCC-  6360
             ||||| | | |||||||||||| || |||  |||   ||   | ||||  |||  | || 
Sbjct  2535  CTAAGTTAAAGGCCCAGATCCACTTCGAG--GGATCGGGAGCTCAGGTTGTGG--GACCA  2590

Query  6361  -AAGGACAGCCCCTCCACATTTTGACCCT  6388
              ||||||||||||| ||  | ||||||||
Sbjct  2591  AAAGGACAGCCCCTGCAGGTGTTGACCCT  2619


 Score = 41.9 bits (45),  Expect = 2.8
 Identities = 54/75 (72%), Gaps = 0/75 (0%)
 Strand=Plus/Plus

Query  4413  ACATTCTGCTCTGCAGAATGGCCTACTTTTAATGTGGGCTGAcccccccAGGGAACTTTT  4472
             || ||||||||||| || ||||| |||||   ||| || || || |   | || ||||||
Sbjct  746   ACCTTCTGCTCTGCCGAGTGGCCAACTTTCGGTGTAGGGTGGCCGCAAGATGGTACTTTT  805

Query  4473  TCCCTAGACATTATT  4487
                 | |||||||||
Sbjct  806   AATTTGGACATTATT  820


>NC_001702.1 Murine type C retrovirus, complete genome
Length=8135

 Score = 332 bits (367),  Expect = 1e-87
 Identities = 1026/1558 (66%), Gaps = 46/1558 (3%)
 Strand=Plus/Plus

Query  6655  GGAATACTGAAACCTTGCCATTCTGCCTGGAAGACCCCACTTCTCCCCGTTAAGAAACCG  6714
             |||||| ||  ||||||||| ||  ||||||| || || || || |||||||||||||| 
Sbjct  2867  GGAATATTGGTACCTTGCCAGTCCCCCTGGAACACACCCCTGCTGCCCGTTAAGAAACCA  2926

Query  6715  GGGGGAAAAGATTATAGGCCAGTCCAGGACTTGAGGGAAGTGAATAAGAGGGTTGAAGAC  6774
             |||   || ||||| ||||| ||||||||  |||| ||||| || ||| |||| ||||| 
Sbjct  2927  GGGACTAATGATTACAGGCCTGTCCAGGATCTGAGAGAAGTCAACAAGCGGGTGGAAGAT  2986

Query  6775  ATCCACCCCACGGTCCCCAACCCTTATACCTTACTAAGTCACTTGCCCCCTTCACATGTC  6834
             ||||||||||| || ||||| ||||| | | |  |||||    | || || || ||    
Sbjct  2987  ATCCACCCCACCGTGCCCAATCCTTACAACCTCTTAAGTGGACTCCCTCCGTCCCACCAG  3046

Query  6835  TGGTATACTACCTTAGACCTAAAGGATGCtttttttAGCATAGCCCTGGCACCCAGCAGC  6894
             ||||| |||    | ||  |||| ||||| |||||  || |    ||    |||| ||| 
Sbjct  3047  TGGTACACTGTGCTTGATTTAAAAGATGCCTTTTTCTGCCTGAGACTCCACCCCACCAGT  3106

Query  6895  CAACACATTTTTGCCTTCGAATGGAATGATGGCAATATGGGAACCCCCGGGCAGCTGACC  6954
             || |   | |||||||| || ||||  |||    | ||||||| | | || ||  |||||
Sbjct  3107  CAGCCTCTCTTTGCCTTTGAGTGGAGAGATCCAGAAATGGGAATCTCTGGACAATTGACC  3166

Query  6955  TGGCCTAGACTACCGCAAGGCTTCAAAAACTCTCCAACTCTGTTTAATGAAGCCCTAAAT  7014
             ||| | ||||| || || || |||||||||  ||| || |||||| |||| ||  |  | 
Sbjct  3167  TGGACCAGACTCCCACAGGGTTTCAAAAACAGTCCCACCCTGTTTGATGAGGCATTGCA-  3225

Query  7015  CAG-GATTTGGACTCGTTTCGCCAGAGCCATAATTCAG---TTACGCTCCTGCAGTAAGT  7070
             ||| ||  | |     ||   || || |||  |  |||   | |  || || ||||| ||
Sbjct  3226  CAGAGACCTAGCAGACTT---CCGGATCCAGCACCCAGACTTGATCCTGCTACAGTACGT  3282

Query  7071  AGATGACTTGCTTCTGGCGGCCCCCTCCGAAGCAGAATGCCGACAGGCCACTGGAGACCT  7130
              |||||||| || ||||| ||  | ||||||  ||| |||| ||| |  ||| | | |||
Sbjct  3283  GGATGACTTACTGCTGGCCGCTACTTCCGAACTAGACTGCCAACAAGGTACTCGGGCCCT  3342

Query  7131  CCTCCAGGAGCTGGGGCAGTTGGGCTATCGGGCCAGTGCAAAGAAGGCTCAAATATGCAG  7190
              || ||    || ||| |  | || || ||||||   || ||||| || ||||| |||  
Sbjct  3343  TCTACAAACCCTAGGGGACCTCGGATACCGGGCCTCGGCCAAGAAAGCCCAAATCTGCCA  3402

Query  7191  GCAAACA-GTCACCTACCTGGGGTATAAACTGAAAGAAGGAACCAGATGGCTGACAGAGG  7249
             | ||||| || |  |||||||||||    ||||  || ||    ||||||||||| ||||
Sbjct  3403  G-AAACAGGTTAAATACCTGGGGTACCTTCTGAGGGAGGGTCAGAGATGGCTGACTGAGG  3461

Query  7250  CCATGAAAGAGACTATTCTTAGACTTCCAGTCCCAACCTCAGCACGAGAGGTCCGTGAGT  7309
             | |  ||||||||| |  |  | |  || || ||||   |  | ||| |  |  | ||||
Sbjct  3462  CTAGAAAAGAGACTGTGATGGGGCAACCCGTTCCAAAGACTCCTCGACAACTAAGGGAGT  3521

Query  7310  TTTTAGGGACGACAGGCTACTGCCGGCTGTGGATTTTGGGGTATGCTGAAATAGCAAAAC  7369
             |  |||||||| |||||| |||||| || |||||    |||| ||| ||||| ||    |
Sbjct  3522  TCCTAGGGACGGCAGGCTTCTGCCGCCTCTGGATCCCTGGGTTTGCGGAAATGGCGGCCC  3581

Query  7370  CTCTGTATGAGGCAACCAAGGATAAGGTCCCT-TGGGCTTGGGGGTCAGACCAACAGAAG  7428
             |  |||||      |||||  |   || | || |    ||||||  ||||||| || |||
Sbjct  3582  CCTTGTATCCTCTTACCAA-AACGGGGACTCTGTTTAATTGGGGCCCAGACCAGCAAAAG  3640

Query  7429  GCCTACGATGAACTCAAGGTCACTCTCCTAAGAGCCCCGGCTCTGGCACTGCCAGACCCC  7488
             |||||  | ||| ||||     | || ||||  ||||| || |||| | |||||||    
Sbjct  3641  GCCTATCAAGAAATCAAACAGGCCCTTCTAACTGCCCCCGCCCTGGGATTGCCAGATTTG  3700

Query  7489  CTGAAGCCCTTCACTCTCTTTGTTGATGAGAGGAGGGGAATAGCGAAAGGGGTGCTAATG  7548
                ||||||||    |||||||| || |||| |  |||    || ||||| || |||| |
Sbjct  3701  ACTAAGCCCTTTGAACTCTTTGTCGACGAGAAGCAGGGCTACGCCAAAGGCGTCCTAACG  3760

Query  7549  CAGCGTCTGGGGCCCTGGAAACGTCCGGTTGCCTATTTATCCAAGAAGCTAGATCCAGTT  7608
             ||    ||||| || |||   || || || |||||  | ||||| |||||||| ||||| 
Sbjct  3761  CAAAAACTGGGACCTTGGCGTCGGCCTGTGGCCTACCTGTCCAAAAAGCTAGACCCAGTG  3820

Query  7609  GCAGCAGGATGGCCCCCGTGCTTAAGGATCATTGCGGCAGTAGCCCTAATGGTGAAGGAT  7668
             ||||| || |||||||| ||| || ||||  | || ||  | ||| |  ||   || |||
Sbjct  3821  GCAGCCGGGTGGCCCCCTTGCCTACGGATGGTAGCAGCCATTGCCGTTCTGACAAAAGAT  3880

Query  7669  GCTGATAAACTCACTTTTGGGCAACATCTGAAGGTAGTGACCCCCCATGCGATCGAGGGG  7728
             || |  || || ||| | || || |  ||     |  || ||||||||||  | ||||  
Sbjct  3881  GCAGGCAAGCTAACTATGGGACAGCCGCTAGTCATCCTGGCCCCCCATGCAGTAGAGGCA  3940

Query  7729  GTCCTGAAATATCCCCCTGGTAGGTGGATGATTAATGCCCGACTAACCCATTACCAAGGA  7788
              |  | ||  | |||||||   | ||| |    || |||||  | ||||| ||||| | |
Sbjct  3941  CTGGTCAAGCAACCCCCTGACCGCTGGCTATCCAACGCCCGCATGACCCACTACCAGGCA  4000

Query  7789  CTCTTGCTAGATGCACT--CCG-GATCATCTTCGCTGAACCCA----CCGCTCTGAATCC  7841
              |  | |||||  ||||  ||| | |||  ||||  ||  |||      || || |||||
Sbjct  4001  ATGCTCCTAGA--CACTGACCGAGTTCA-GTTCG--GA--CCAGTGGTGGCCCTCAATCC  4053

Query  7842  AGCCACCCTGCTGCGGACCCCGGATCTGAGAGCTCCCCTGCATGATTGCCAAGAGATCAT  7901
              |||||| |||| |     |||||     |||| |||   ||||||||||  |||||| |
Sbjct  4054  TGCCACCTTGCTCCCTCTACCGGAAAAAGGAGCCCCC---CATGATTGCCTCGAGATCTT  4110

Query  7902  GGCAGAAGTCACCCA-GGTGC--GCCCCGACCTCCAGGACACCGCACTACCCA-ACAGTG  7957
             ||| |||   || || ||  |  | || || |||   ||| | || |  |||| ||   |
Sbjct  4111  GGCTGAA---ACGCATGGAACCAGACCGGATCTCACCGAC-CAGCCCATCCCAGACGCCG  4166

Query  7958  AGTTGGTATGGTACACTGATGGAAGCAGCTTCGTTATAGATGGTGTGCGGAGGGCAGGCG  8017
             |       ||||| || ||||| ||||||||  |   ||| ||   ||| | ||| || |
Sbjct  4167  ACCACACCTGGTATACCGATGGGAGCAGCTTTCTGCAAGAAGGACAGCGAAAGGCTGGGG  4226

Query  8018  CAGCGGTGGTAGAC--CAAGGGGGAAACATCATTTGGAGTGCCTCGCTTTCCCCGGGGAC  8075
             |||| || |  |||   ||  | |  | |||     ||| |||   ||  |  | || ||
Sbjct  4227  CAGCAGT-GACGACTGAAACCGAGGTA-ATCTGGGCGAGGGCC---CTGCCAGCTGGAAC  4281

Query  8076  ATCAGCCCAGAAGGCCGAACTGATCGCGCTGGCGGAGACGCTGGAACGGGCCGAAGG-GA  8134
              |||||||||   |||||||||||||| ||  |  |  | ||| ||  ||| |||||  |
Sbjct  4282  GTCAGCCCAGCGAGCCGAACTGATCGCACTCACCCAAGCCCTGAAAATGGCAGAAGGTAA  4341

Query  8135  GACGAGTGACTGTCTACACCGATAGCCGCTACGCCTTTGGCACTGTCCATGTGCATGG  8192
             || |  | | ||| ||||| ||||||||||| ||||| |  || | |||||| |||||
Sbjct  4342  GAAG-CTAAATGTTTACACTGATAGCCGCTATGCCTTCGCTACGGCCCATGTTCATGG  4398


 Score = 211 bits (233),  Expect = 3e-51
 Identities = 353/501 (70%), Gaps = 11/501 (2%)
 Strand=Plus/Plus

Query  8746  GGTACGAGGGTACGGGGAAGAGCG-CCGGGACGGAGTTGGGAAGTGGATTTTACTGAGGT  8804
             ||||||||  |||| || | | || || | ||  | ||||||| | || || ||||| ||
Sbjct  4957  GGTACGAG--TACGCGGGACATCGACCAGTACCCA-TTGGGAAATTGACTTCACTGAAGT  5013

Query  8805  AAAGCCTGGGAGGTATGGGTATAAGTACTTGCTAGTAATGGTTGACACATTTTCAGGCTG  8864
              || || |||  ||| ||||| |||||| | || ||  | || ||||| || || |||||
Sbjct  5014  TAAACCAGGGCTGTACGGGTACAAGTACCTCCTGGTGTTCGTAGACACCTTCTCTGGCTG  5073

Query  8865  GGTGGAAGCCTTCCCCACGAAACGGGAGACTGCCCAAGTGGTTGCTAAGGCATTACTAGA  8924
             ||||||||||||||| || ||||| || |||||| | || ||  | |||    || ||||
Sbjct  5074  GGTGGAAGCCTTCCCAACTAAACGTGAAACTGCCAAGGTTGTGACCAAGAAGCTATTAGA  5133

Query  8925  AGAAATTATTCCC-AGATATGGGGTTCCTGAGGTTTTAGGCTCCGATGATGGCCCAGCTT  8983
             ||||| ||||||| ||||  ||| | ||  |||| || || |||||| |||| || || |
Sbjct  5134  AGAAA-TATTCCCAAGATTCGGGATGCCACAGGTATTGGGTTCCGATAATGGGCCTGCCT  5192

Query  8984  TCATCAGTAACGTCCTACAGGGACTAGCCTGAGCGA-TAGGGATCAATTGGAAGTTACAT  9042
             || ||    | ||    |||    | ||| ||   | | |||||| ||||||| ||||||
Sbjct  5193  TCGTCTCCCAGGTAAGTCAGTCGGTGGCC-GATTTACTGGGGATCGATTGGAAATTACAT  5251

Query  9043  TGTGAATATAATCCCCAGAGCTCAGGGCAGGTAGAGAGAATGAATCTGACTCTAAAGGAG  9102
             ||||  ||||  |||||||| ||||| |||||||| |||||||||   ||  | ||||||
Sbjct  5252  TGTGCTTATAGACCCCAGAGTTCAGGTCAGGTAGAAAGAATGAATAGAACCATCAAGGAG  5311

Query  9103  ACCTTGTCCAAACTAGCCATCGAGACTGGC---GGGGACTGGGTGACCCTCTTACCCTAT  9159
             ||  |  | ||| ||  | | |   |||||    | ||||||||   |||  | ||||  
Sbjct  5312  ACTCTAACTAAATTAAACCTTGCAGCTGGCACTAGAGACTGGGTACTCCTACTCCCCTTA  5371

Query  9160  GCCATCTTCCGGGTCCGGAACTCACCATATGTACATGGTTTGACACCTTTCGAAATTCTG  9219
             ||| ||| ||| | ||||||| | ||       |||||  |||| || |  |||||||||
Sbjct  5372  GCCCTCTACCGAGCCCGGAACACTCCGGGCCCCCATGGACTGACTCCGTATGAAATTCTG  5431

Query  9220  TATGGGGCACCACCCCCCATT  9240
             ||||||||||| || ||| ||
Sbjct  5432  TATGGGGCACCCCCGCCCCTT  5452


 Score = 68.9 bits (75),  Expect = 2e-08
 Identities = 264/409 (65%), Gaps = 7/409 (2%)
 Strand=Plus/Plus

Query  5064  CAGTATTGGCCC-TTTTCTAGCAGTGATCTGTACAACTGGAAGGCTCAAAACCCTCCTTT  5122
             ||||| |||||  |||||   |   ||||| || ||||||||   | | |||||| | ||
Sbjct  1312  CAGTACTGGCCGGTTTTCCTCCTCGGATCTATATAACTGGAAAAATAATAACCCTTCCTT  1371

Query  5123  TTCTGAGGACCC--GAAAGGCCTAACTGACCTGTTCGAGTCTGTCATGCACACACACAGT  5180
              || || || ||  | ||    | |||| | |  ||||||||||| |   ||| |||   
Sbjct  1372  CTCCGAAGATCCAGGTAAAT--TGACTGCCTTAATCGAGTCTGTCCTCACCACCCACCAG  1429

Query  5181  CCCACTTGGGATGATTGCCAGCAGCTTCTTAAGACCTTATTCACCACCGAGGAGCGCAAG  5240
             || ||||||||||| || || ||| | ||   |||  |  | ||    || ||     ||
Sbjct  1430  CCTACTTGGGATGACTGTCAACAGTTGCTGGGGACTCTGCTGACAGGAGAAGAAAAGCAG  1489

Query  5241  CGAATCCTCACCGAGGCCAGAAAGAATGTCCCCGGCGACAACGGGCGGCCGACGACCTTG  5300
             ||  | |||   || |||||||||   ||||  |||||| | || || || ||    |||
Sbjct  1490  CGGGTGCTCCTGGAAGCCAGAAAGGCAGTCCGGGGCGACGATGGCCGCCCCACCCAATTG  1549

Query  5301  CCGAACCTGATCGACGAGCGCTTTCCCC-TGAATAGACCGGATTGGGACTTTGGGAACGC  5359
             || ||   |||||| |   ||||||||| |  |  | || || |||||||     | |  
Sbjct  1550  CCCAATGAGATCGAGGCT-GCTTTCCCCCTCGAACGTCCCGACTGGGACTACACCACCCT  1608

Query  5360  AGAAGGTAGGGAGCATCTCCGAGTCTACCGCCAGACTCTTATGGCAGGTCTCTGAGCAGC  5419
                ||||||| | || ||     |||| ||||||   ||  |||| ||||||  |   ||
Sbjct  1609  TAGAGGTAGGAACCACCTAGTTCTCTATCGCCAGCTGCTCTTGGCGGGTCTCCAAAATGC  1668

Query  5420  GGCACGCCGCCCCACCAATTTGGCCAAGGTAAAAGCTATAATGCAAGGG  5468
             ||   |  |||||||||||||||| ||||||||||  ||||  || |||
Sbjct  1669  GGGCAGGAGCCCCACCAATTTGGCTAAGGTAAAAGGAATAACCCAGGGG  1717


 Score = 54.5 bits (59),  Expect = 5e-04
 Identities = 330/509 (65%), Gaps = 26/509 (5%)
 Strand=Plus/Plus

Query  5893  GGCCCCGACTGGATAGAGGAC-AGTGTGCAAACTGCAAAGAATATGGACATTGGAAGAGG  5951
             |||||| ||| |||| ||||| | || ||  ||||||||||| | ||||| |||   |||
Sbjct  2124  GGCCCCAACTCGATA-AGGACCAATGCGCCTACTGCAAAGAAAAGGGACACTGGGCTAGG  2182

Query  5952  GAGTGCCCCAAG-CGCCA--GGGCCAAACAGGGCAAGACGCACGGGTCCTGCTGGCGGGG  6008
             || ||||| |||  ||||  ||| |    ||| |  || || |  | ||| |   |  | 
Sbjct  2183  GATTGCCCAAAGAAGCCACGGGGGCCCCGAGGAC-CGAGGCCCCAGACCT-CCCTCCTGA  2240

Query  6009  ATGGAGAGTGACTAGGGGAGACAGGACTCGGATCCCCTCCCCGAGTCTTGGGTAACTGCG  6068
                 ||| |||||||||  | ||||    ||| |||| ||| ||  |  || ||||  | 
Sbjct  2241  CCCTAGA-TGACTAGGGAGGTCAGGGTCAGGAGCCCCCCCCTGAACCCAGGATAAC-CCT  2298

Query  6069  TA-TGTGGAGGGGAAGCCAGTAGGATTCATGGTAGACACAGGAGCCCAGTACTCAGTTTT  6127
             || ||| | |||| | |||||    ||| |||| || || || |||||  |||| ||  |
Sbjct  2299  TACTGTCGGGGGGCAACCAGTCACCTTCCTGGTGGATACTGGGGCCCAACACTCCGTGCT  2358

Query  6128  GA---ATAAGCCTAGGGAGCCCTTATCTCAGAAAACCAGTTTGGTGCAAGGGGCAACTGG  6184
             ||   | || |||  ||| ||| ||  | | |   |    | ||| |||||||| |||||
Sbjct  2359  GACCCAGAACCCT--GGA-CCCCTAAGTGACAGGTCTGCCTGGGTCCAAGGGGCTACTGG  2415

Query  6185  GTCCAAGGCTTATCGGTGGACTAGTAGGCGCCAAGTGGACTTAGGCCGCCACCAA-GTGA  6243
                 |||   ||||  ||||| |     ||| | ||| || | |||  ||   || || |
Sbjct  2416  AGGAAAGCGGTATCACTGGACCACAGATCGCAAGGTGCACCT-GGCTACCGGTAAGGTCA  2474

Query  6244  CTCACTCCTTCCTAGTTATCCCTGAATGCCCTGCCCCCTTATTGGGGCGCGATCTCCTGA  6303
             ||||||| |||||   | | || || ||||||   || ||  | ||  | ||  |  |||
Sbjct  2475  CTCACTCTTTCCTCCATGTGCCGGACTGCCCTTATCCTTTGCTAGGAAGGGACTTGTTGA  2534

Query  6304  CTAAGATCAGGGCCCAGATCCATTTTGAGCCGGA--AGGCATTAAGGTATTGGATGGCC-  6360
             ||||| | | |||||||||||| || |||  |||   ||   | ||||  |||  | || 
Sbjct  2535  CTAAGTTAAAGGCCCAGATCCACTTCGAG--GGATCGGGAGCTCAGGTTGTGG--GACCA  2590

Query  6361  -AAGGACAGCCCCTCCACATTTTGACCCT  6388
              ||||||||||||| ||  | ||||||||
Sbjct  2591  AAAGGACAGCCCCTGCAGGTGTTGACCCT  2619


 Score = 41.9 bits (45),  Expect = 2.8
 Identities = 54/75 (72%), Gaps = 0/75 (0%)
 Strand=Plus/Plus

Query  4413  ACATTCTGCTCTGCAGAATGGCCTACTTTTAATGTGGGCTGAcccccccAGGGAACTTTT  4472
             || ||||||||||| || ||||| |||||   ||| || || || |   | || ||||||
Sbjct  746   ACCTTCTGCTCTGCCGAGTGGCCAACTTTCGGTGTAGGGTGGCCGCAAGATGGTACTTTT  805

Query  4473  TCCCTAGACATTATT  4487
                 | |||||||||
Sbjct  806   AATTTGGACATTATT  820


>X94150.1 Retroviridae complete genome (murine type C retrovirus)
Length=8135

 Score = 332 bits (367),  Expect = 1e-87
 Identities = 1026/1558 (66%), Gaps = 46/1558 (3%)
 Strand=Plus/Plus

Query  6655  GGAATACTGAAACCTTGCCATTCTGCCTGGAAGACCCCACTTCTCCCCGTTAAGAAACCG  6714
             |||||| ||  ||||||||| ||  ||||||| || || || || |||||||||||||| 
Sbjct  2867  GGAATATTGGTACCTTGCCAGTCCCCCTGGAACACACCCCTGCTGCCCGTTAAGAAACCA  2926

Query  6715  GGGGGAAAAGATTATAGGCCAGTCCAGGACTTGAGGGAAGTGAATAAGAGGGTTGAAGAC  6774
             |||   || ||||| ||||| ||||||||  |||| ||||| || ||| |||| ||||| 
Sbjct  2927  GGGACTAATGATTACAGGCCTGTCCAGGATCTGAGAGAAGTCAACAAGCGGGTGGAAGAT  2986

Query  6775  ATCCACCCCACGGTCCCCAACCCTTATACCTTACTAAGTCACTTGCCCCCTTCACATGTC  6834
             ||||||||||| || ||||| ||||| | | |  |||||    | || || || ||    
Sbjct  2987  ATCCACCCCACCGTGCCCAATCCTTACAACCTCTTAAGTGGACTCCCTCCGTCCCACCAG  3046

Query  6835  TGGTATACTACCTTAGACCTAAAGGATGCtttttttAGCATAGCCCTGGCACCCAGCAGC  6894
             ||||| |||    | ||  |||| ||||| |||||  || |    ||    |||| ||| 
Sbjct  3047  TGGTACACTGTGCTTGATTTAAAAGATGCCTTTTTCTGCCTGAGACTCCACCCCACCAGT  3106

Query  6895  CAACACATTTTTGCCTTCGAATGGAATGATGGCAATATGGGAACCCCCGGGCAGCTGACC  6954
             || |   | |||||||| || ||||  |||    | ||||||| | | || ||  |||||
Sbjct  3107  CAGCCTCTCTTTGCCTTTGAGTGGAGAGATCCAGAAATGGGAATCTCTGGACAATTGACC  3166

Query  6955  TGGCCTAGACTACCGCAAGGCTTCAAAAACTCTCCAACTCTGTTTAATGAAGCCCTAAAT  7014
             ||| | ||||| || || || |||||||||  ||| || |||||| |||| ||  |  | 
Sbjct  3167  TGGACCAGACTCCCACAGGGTTTCAAAAACAGTCCCACCCTGTTTGATGAGGCATTGCA-  3225

Query  7015  CAG-GATTTGGACTCGTTTCGCCAGAGCCATAATTCAG---TTACGCTCCTGCAGTAAGT  7070
             ||| ||  | |     ||   || || |||  |  |||   | |  || || ||||| ||
Sbjct  3226  CAGAGACCTAGCAGACTT---CCGGATCCAGCACCCAGACTTGATCCTGCTACAGTACGT  3282

Query  7071  AGATGACTTGCTTCTGGCGGCCCCCTCCGAAGCAGAATGCCGACAGGCCACTGGAGACCT  7130
              |||||||| || ||||| ||  | ||||||  ||| |||| ||| |  ||| | | |||
Sbjct  3283  GGATGACTTACTGCTGGCCGCTACTTCCGAACTAGACTGCCAACAAGGTACTCGGGCCCT  3342

Query  7131  CCTCCAGGAGCTGGGGCAGTTGGGCTATCGGGCCAGTGCAAAGAAGGCTCAAATATGCAG  7190
              || ||    || ||| |  | || || ||||||   || ||||| || ||||| |||  
Sbjct  3343  TCTACAAACCCTAGGGGACCTCGGATACCGGGCCTCGGCCAAGAAAGCCCAAATCTGCCA  3402

Query  7191  GCAAACA-GTCACCTACCTGGGGTATAAACTGAAAGAAGGAACCAGATGGCTGACAGAGG  7249
             | ||||| || |  |||||||||||    ||||  || ||    ||||||||||| ||||
Sbjct  3403  G-AAACAGGTTAAATACCTGGGGTACCTTCTGAGGGAGGGTCAGAGATGGCTGACTGAGG  3461

Query  7250  CCATGAAAGAGACTATTCTTAGACTTCCAGTCCCAACCTCAGCACGAGAGGTCCGTGAGT  7309
             | |  ||||||||| |  |  | |  || || ||||   |  | ||| |  |  | ||||
Sbjct  3462  CTAGAAAAGAGACTGTGATGGGGCAACCCGTTCCAAAGACTCCTCGACAACTAAGGGAGT  3521

Query  7310  TTTTAGGGACGACAGGCTACTGCCGGCTGTGGATTTTGGGGTATGCTGAAATAGCAAAAC  7369
             |  |||||||| |||||| |||||| || |||||    |||| ||| ||||| ||    |
Sbjct  3522  TCCTAGGGACGGCAGGCTTCTGCCGCCTCTGGATCCCTGGGTTTGCGGAAATGGCGGCCC  3581

Query  7370  CTCTGTATGAGGCAACCAAGGATAAGGTCCCT-TGGGCTTGGGGGTCAGACCAACAGAAG  7428
             |  |||||      |||||  |   || | || |    ||||||  ||||||| || |||
Sbjct  3582  CCTTGTATCCTCTTACCAA-AACGGGGACTCTGTTTAATTGGGGCCCAGACCAGCAAAAG  3640

Query  7429  GCCTACGATGAACTCAAGGTCACTCTCCTAAGAGCCCCGGCTCTGGCACTGCCAGACCCC  7488
             |||||  | ||| ||||     | || ||||  ||||| || |||| | |||||||    
Sbjct  3641  GCCTATCAAGAAATCAAACAGGCCCTTCTAACTGCCCCCGCCCTGGGATTGCCAGATTTG  3700

Query  7489  CTGAAGCCCTTCACTCTCTTTGTTGATGAGAGGAGGGGAATAGCGAAAGGGGTGCTAATG  7548
                ||||||||    |||||||| || |||| |  |||    || ||||| || |||| |
Sbjct  3701  ACTAAGCCCTTTGAACTCTTTGTCGACGAGAAGCAGGGCTACGCCAAAGGCGTCCTAACG  3760

Query  7549  CAGCGTCTGGGGCCCTGGAAACGTCCGGTTGCCTATTTATCCAAGAAGCTAGATCCAGTT  7608
             ||    ||||| || |||   || || || |||||  | ||||| |||||||| ||||| 
Sbjct  3761  CAAAAACTGGGACCTTGGCGTCGGCCTGTGGCCTACCTGTCCAAAAAGCTAGACCCAGTG  3820

Query  7609  GCAGCAGGATGGCCCCCGTGCTTAAGGATCATTGCGGCAGTAGCCCTAATGGTGAAGGAT  7668
             ||||| || |||||||| ||| || ||||  | || ||  | ||| |  ||   || |||
Sbjct  3821  GCAGCCGGGTGGCCCCCTTGCCTACGGATGGTAGCAGCCATTGCCGTTCTGACAAAAGAT  3880

Query  7669  GCTGATAAACTCACTTTTGGGCAACATCTGAAGGTAGTGACCCCCCATGCGATCGAGGGG  7728
             || |  || || ||| | || || |  ||     |  || ||||||||||  | ||||  
Sbjct  3881  GCAGGCAAGCTAACTATGGGACAGCCGCTAGTCATCCTGGCCCCCCATGCAGTAGAGGCA  3940

Query  7729  GTCCTGAAATATCCCCCTGGTAGGTGGATGATTAATGCCCGACTAACCCATTACCAAGGA  7788
              |  | ||  | |||||||   | ||| |    || |||||  | ||||| ||||| | |
Sbjct  3941  CTGGTCAAGCAACCCCCTGACCGCTGGCTATCCAACGCCCGCATGACCCACTACCAGGCA  4000

Query  7789  CTCTTGCTAGATGCACT--CCG-GATCATCTTCGCTGAACCCA----CCGCTCTGAATCC  7841
              |  | |||||  ||||  ||| | |||  ||||  ||  |||      || || |||||
Sbjct  4001  ATGCTCCTAGA--CACTGACCGAGTTCA-GTTCG--GA--CCAGTGGTGGCCCTCAATCC  4053

Query  7842  AGCCACCCTGCTGCGGACCCCGGATCTGAGAGCTCCCCTGCATGATTGCCAAGAGATCAT  7901
              |||||| |||| |     |||||     |||| |||   ||||||||||  |||||| |
Sbjct  4054  TGCCACCTTGCTCCCTCTACCGGAAAAAGGAGCCCCC---CATGATTGCCTCGAGATCTT  4110

Query  7902  GGCAGAAGTCACCCA-GGTGC--GCCCCGACCTCCAGGACACCGCACTACCCA-ACAGTG  7957
             ||| |||   || || ||  |  | || || |||   ||| | || |  |||| ||   |
Sbjct  4111  GGCTGAA---ACGCATGGAACCAGACCGGATCTCACCGAC-CAGCCCATCCCAGACGCCG  4166

Query  7958  AGTTGGTATGGTACACTGATGGAAGCAGCTTCGTTATAGATGGTGTGCGGAGGGCAGGCG  8017
             |       ||||| || ||||| ||||||||  |   ||| ||   ||| | ||| || |
Sbjct  4167  ACCACACCTGGTATACCGATGGGAGCAGCTTTCTGCAAGAAGGACAGCGAAAGGCTGGGG  4226

Query  8018  CAGCGGTGGTAGAC--CAAGGGGGAAACATCATTTGGAGTGCCTCGCTTTCCCCGGGGAC  8075
             |||| || |  |||   ||  | |  | |||     ||| |||   ||  |  | || ||
Sbjct  4227  CAGCAGT-GACGACTGAAACCGAGGTA-ATCTGGGCGAGGGCC---CTGCCAGCTGGAAC  4281

Query  8076  ATCAGCCCAGAAGGCCGAACTGATCGCGCTGGCGGAGACGCTGGAACGGGCCGAAGG-GA  8134
              |||||||||   |||||||||||||| ||  |  |  | ||| ||  ||| |||||  |
Sbjct  4282  GTCAGCCCAGCGAGCCGAACTGATCGCACTCACCCAAGCCCTGAAAATGGCAGAAGGTAA  4341

Query  8135  GACGAGTGACTGTCTACACCGATAGCCGCTACGCCTTTGGCACTGTCCATGTGCATGG  8192
             || |  | | ||| ||||| ||||||||||| ||||| |  || | |||||| |||||
Sbjct  4342  GAAG-CTAAATGTTTACACTGATAGCCGCTATGCCTTCGCTACGGCCCATGTTCATGG  4398


 Score = 211 bits (233),  Expect = 3e-51
 Identities = 353/501 (70%), Gaps = 11/501 (2%)
 Strand=Plus/Plus

Query  8746  GGTACGAGGGTACGGGGAAGAGCG-CCGGGACGGAGTTGGGAAGTGGATTTTACTGAGGT  8804
             ||||||||  |||| || | | || || | ||  | ||||||| | || || ||||| ||
Sbjct  4957  GGTACGAG--TACGCGGGACATCGACCAGTACCCA-TTGGGAAATTGACTTCACTGAAGT  5013

Query  8805  AAAGCCTGGGAGGTATGGGTATAAGTACTTGCTAGTAATGGTTGACACATTTTCAGGCTG  8864
              || || |||  ||| ||||| |||||| | || ||  | || ||||| || || |||||
Sbjct  5014  TAAACCAGGGCTGTACGGGTACAAGTACCTCCTGGTGTTCGTAGACACCTTCTCTGGCTG  5073

Query  8865  GGTGGAAGCCTTCCCCACGAAACGGGAGACTGCCCAAGTGGTTGCTAAGGCATTACTAGA  8924
             ||||||||||||||| || ||||| || |||||| | || ||  | |||    || ||||
Sbjct  5074  GGTGGAAGCCTTCCCAACTAAACGTGAAACTGCCAAGGTTGTGACCAAGAAGCTATTAGA  5133

Query  8925  AGAAATTATTCCC-AGATATGGGGTTCCTGAGGTTTTAGGCTCCGATGATGGCCCAGCTT  8983
             ||||| ||||||| ||||  ||| | ||  |||| || || |||||| |||| || || |
Sbjct  5134  AGAAA-TATTCCCAAGATTCGGGATGCCACAGGTATTGGGTTCCGATAATGGGCCTGCCT  5192

Query  8984  TCATCAGTAACGTCCTACAGGGACTAGCCTGAGCGA-TAGGGATCAATTGGAAGTTACAT  9042
             || ||    | ||    |||    | ||| ||   | | |||||| ||||||| ||||||
Sbjct  5193  TCGTCTCCCAGGTAAGTCAGTCGGTGGCC-GATTTACTGGGGATCGATTGGAAATTACAT  5251

Query  9043  TGTGAATATAATCCCCAGAGCTCAGGGCAGGTAGAGAGAATGAATCTGACTCTAAAGGAG  9102
             ||||  ||||  |||||||| ||||| |||||||| |||||||||   ||  | ||||||
Sbjct  5252  TGTGCTTATAGACCCCAGAGTTCAGGTCAGGTAGAAAGAATGAATAGAACCATCAAGGAG  5311

Query  9103  ACCTTGTCCAAACTAGCCATCGAGACTGGC---GGGGACTGGGTGACCCTCTTACCCTAT  9159
             ||  |  | ||| ||  | | |   |||||    | ||||||||   |||  | ||||  
Sbjct  5312  ACTCTAACTAAATTAAACCTTGCAGCTGGCACTAGAGACTGGGTACTCCTACTCCCCTTA  5371

Query  9160  GCCATCTTCCGGGTCCGGAACTCACCATATGTACATGGTTTGACACCTTTCGAAATTCTG  9219
             ||| ||| ||| | ||||||| | ||       |||||  |||| || |  |||||||||
Sbjct  5372  GCCCTCTACCGAGCCCGGAACACTCCGGGCCCCCATGGACTGACTCCGTATGAAATTCTG  5431

Query  9220  TATGGGGCACCACCCCCCATT  9240
             ||||||||||| || ||| ||
Sbjct  5432  TATGGGGCACCCCCGCCCCTT  5452


 Score = 68.9 bits (75),  Expect = 2e-08
 Identities = 264/409 (65%), Gaps = 7/409 (2%)
 Strand=Plus/Plus

Query  5064  CAGTATTGGCCC-TTTTCTAGCAGTGATCTGTACAACTGGAAGGCTCAAAACCCTCCTTT  5122
             ||||| |||||  |||||   |   ||||| || ||||||||   | | |||||| | ||
Sbjct  1312  CAGTACTGGCCGGTTTTCCTCCTCGGATCTATATAACTGGAAAAATAATAACCCTTCCTT  1371

Query  5123  TTCTGAGGACCC--GAAAGGCCTAACTGACCTGTTCGAGTCTGTCATGCACACACACAGT  5180
              || || || ||  | ||    | |||| | |  ||||||||||| |   ||| |||   
Sbjct  1372  CTCCGAAGATCCAGGTAAAT--TGACTGCCTTAATCGAGTCTGTCCTCACCACCCACCAG  1429

Query  5181  CCCACTTGGGATGATTGCCAGCAGCTTCTTAAGACCTTATTCACCACCGAGGAGCGCAAG  5240
             || ||||||||||| || || ||| | ||   |||  |  | ||    || ||     ||
Sbjct  1430  CCTACTTGGGATGACTGTCAACAGTTGCTGGGGACTCTGCTGACAGGAGAAGAAAAGCAG  1489

Query  5241  CGAATCCTCACCGAGGCCAGAAAGAATGTCCCCGGCGACAACGGGCGGCCGACGACCTTG  5300
             ||  | |||   || |||||||||   ||||  |||||| | || || || ||    |||
Sbjct  1490  CGGGTGCTCCTGGAAGCCAGAAAGGCAGTCCGGGGCGACGATGGCCGCCCCACCCAATTG  1549

Query  5301  CCGAACCTGATCGACGAGCGCTTTCCCC-TGAATAGACCGGATTGGGACTTTGGGAACGC  5359
             || ||   |||||| |   ||||||||| |  |  | || || |||||||     | |  
Sbjct  1550  CCCAATGAGATCGAGGCT-GCTTTCCCCCTCGAACGTCCCGACTGGGACTACACCACCCT  1608

Query  5360  AGAAGGTAGGGAGCATCTCCGAGTCTACCGCCAGACTCTTATGGCAGGTCTCTGAGCAGC  5419
                ||||||| | || ||     |||| ||||||   ||  |||| ||||||  |   ||
Sbjct  1609  TAGAGGTAGGAACCACCTAGTTCTCTATCGCCAGCTGCTCTTGGCGGGTCTCCAAAATGC  1668

Query  5420  GGCACGCCGCCCCACCAATTTGGCCAAGGTAAAAGCTATAATGCAAGGG  5468
             ||   |  |||||||||||||||| ||||||||||  ||||  || |||
Sbjct  1669  GGGCAGGAGCCCCACCAATTTGGCTAAGGTAAAAGGAATAACCCAGGGG  1717


 Score = 54.5 bits (59),  Expect = 5e-04
 Identities = 330/509 (65%), Gaps = 26/509 (5%)
 Strand=Plus/Plus

Query  5893  GGCCCCGACTGGATAGAGGAC-AGTGTGCAAACTGCAAAGAATATGGACATTGGAAGAGG  5951
             |||||| ||| |||| ||||| | || ||  ||||||||||| | ||||| |||   |||
Sbjct  2124  GGCCCCAACTCGATA-AGGACCAATGCGCCTACTGCAAAGAAAAGGGACACTGGGCTAGG  2182

Query  5952  GAGTGCCCCAAG-CGCCA--GGGCCAAACAGGGCAAGACGCACGGGTCCTGCTGGCGGGG  6008
             || ||||| |||  ||||  ||| |    ||| |  || || |  | ||| |   |  | 
Sbjct  2183  GATTGCCCAAAGAAGCCACGGGGGCCCCGAGGAC-CGAGGCCCCAGACCT-CCCTCCTGA  2240

Query  6009  ATGGAGAGTGACTAGGGGAGACAGGACTCGGATCCCCTCCCCGAGTCTTGGGTAACTGCG  6068
                 ||| |||||||||  | ||||    ||| |||| ||| ||  |  || ||||  | 
Sbjct  2241  CCCTAGA-TGACTAGGGAGGTCAGGGTCAGGAGCCCCCCCCTGAACCCAGGATAAC-CCT  2298

Query  6069  TA-TGTGGAGGGGAAGCCAGTAGGATTCATGGTAGACACAGGAGCCCAGTACTCAGTTTT  6127
             || ||| | |||| | |||||    ||| |||| || || || |||||  |||| ||  |
Sbjct  2299  TACTGTCGGGGGGCAACCAGTCACCTTCCTGGTGGATACTGGGGCCCAACACTCCGTGCT  2358

Query  6128  GA---ATAAGCCTAGGGAGCCCTTATCTCAGAAAACCAGTTTGGTGCAAGGGGCAACTGG  6184
             ||   | || |||  ||| ||| ||  | | |   |    | ||| |||||||| |||||
Sbjct  2359  GACCCAGAACCCT--GGA-CCCCTAAGTGACAGGTCTGCCTGGGTCCAAGGGGCTACTGG  2415

Query  6185  GTCCAAGGCTTATCGGTGGACTAGTAGGCGCCAAGTGGACTTAGGCCGCCACCAA-GTGA  6243
                 |||   ||||  ||||| |     ||| | ||| || | |||  ||   || || |
Sbjct  2416  AGGAAAGCGGTATCACTGGACCACAGATCGCAAGGTGCACCT-GGCTACCGGTAAGGTCA  2474

Query  6244  CTCACTCCTTCCTAGTTATCCCTGAATGCCCTGCCCCCTTATTGGGGCGCGATCTCCTGA  6303
             ||||||| |||||   | | || || ||||||   || ||  | ||  | ||  |  |||
Sbjct  2475  CTCACTCTTTCCTCCATGTGCCGGACTGCCCTTATCCTTTGCTAGGAAGGGACTTGTTGA  2534

Query  6304  CTAAGATCAGGGCCCAGATCCATTTTGAGCCGGA--AGGCATTAAGGTATTGGATGGCC-  6360
             ||||| | | |||||||||||| || |||  |||   ||   | ||||  |||  | || 
Sbjct  2535  CTAAGTTAAAGGCCCAGATCCACTTCGAG--GGATCGGGAGCTCAGGTTGTGG--GACCA  2590

Query  6361  -AAGGACAGCCCCTCCACATTTTGACCCT  6388
              ||||||||||||| ||  | ||||||||
Sbjct  2591  AAAGGACAGCCCCTGCAGGTGTTGACCCT  2619


 Score = 41.9 bits (45),  Expect = 2.8
 Identities = 54/75 (72%), Gaps = 0/75 (0%)
 Strand=Plus/Plus

Query  4413  ACATTCTGCTCTGCAGAATGGCCTACTTTTAATGTGGGCTGAcccccccAGGGAACTTTT  4472
             || ||||||||||| || ||||| |||||   ||| || || || |   | || ||||||
Sbjct  746   ACCTTCTGCTCTGCCGAGTGGCCAACTTTCGGTGTAGGGTGGCCGCAAGATGGTACTTTT  805

Query  4473  TCCCTAGACATTATT  4487
                 | |||||||||
Sbjct  806   AATTTGGACATTATT  820


>NC_029853.1 Mus musculus mobilized endogenous polytropic provirus 
clone 15 truncated gag-pol polyprotein (gag) and envelope 
protein (env) genes, complete cds
Length=8183

 Score = 324 bits (359),  Expect = 2e-85
 Identities = 673/990 (68%), Gaps = 14/990 (1%)
 Strand=Plus/Plus

Query  6655  GGAATACTGAAACCTTGCCATTCTGCCTGGAAGACCCCACTTCTCCCCGTTAAGAAACCG  6714
             |||||||||  ||| ||||| ||  ||||||| || || || || |||||||||||||| 
Sbjct  2740  GGAATACTGGTACCCTGCCAGTCCCCCTGGAACACGCCCCTGCTACCCGTTAAGAAACCA  2799

Query  6715  GGGGGAAAAGATTATAGGCCAGTCCAGGACTTGAGGGAAGTGAATAAGAGGGTTGAAGAC  6774
             |||   || ||||||||||| ||||||||  |||| ||||| || ||| |||| ||||||
Sbjct  2800  GGGACTAATGATTATAGGCCTGTCCAGGATCTGAGAGAAGTCAACAAGCGGGTGGAAGAC  2859

Query  6775  ATCCACCCCACGGTCCCCAACCCTTATACCTTACTAAGTCACTTGCCCCCTTCACATGTC  6834
             ||||||||||| || ||||||||||| | | |  | ||     | || || || ||    
Sbjct  2860  ATCCACCCCACCGTGCCCAACCCTTACAACCTCTTGAGCGGGCTCCCACCGTCCCACCAG  2919

Query  6835  TGGTATACTACCTTAGACCTAAAGGATGCtttttttAGCATAGCCCTGGCACCCAGCAGC  6894
             ||||| |||    | ||  |||||||||| |||||  || |    ||    |||| ||| 
Sbjct  2920  TGGTACACTGTGCTTGATTTAAAGGATGCCTTTTTCTGCCTGAGACTCCACCCCACCAGT  2979

Query  6895  CAACACATTTTTGCCTTCGAATGGAATGATGGCAATATGGGAACCCCCGGGCAGCTGACC  6954
             || |   | || ||||| || ||||  |||    | ||||||| | | || ||  |||||
Sbjct  2980  CAGCCTCTCTTCGCCTTTGAGTGGAGAGATCCAGAGATGGGAATCTCAGGACAATTGACC  3039

Query  6955  TGGCCTAGACTACCGCAAGGCTTCAAAAACTCTCCAACTCTGTTTAATGAAGCCCTAAAT  7014
             ||| | ||||| || || || |||||||||  ||| || |||||| |||| || ||  | 
Sbjct  3040  TGGACCAGACTCCCACAGGGTTTCAAAAACAGTCCCACCCTGTTTGATGAGGCACTGCA-  3098

Query  7015  CAG-GATTTGGACTCGTTTCGCCAGAGCCATAATTCAG---TTACGCTCCTGCAGTAAGT  7070
             ||| ||  | |     ||   || || |||  |  |||   | |  || || ||||| ||
Sbjct  3099  CAGAGACCTAGCAGACTT---CCGGATCCAGCACCCAGACTTGATCCTGCTACAGTACGT  3155

Query  7071  AGATGACTTGCTTCTGGCGGCCCCCTCCGAAGCAGAATGCCGACAGGCCACTGGAGACCT  7130
              |||||||| || ||||| ||| | || ||    || |||| ||| |  ||| | | |||
Sbjct  3156  GGATGACTTACTGCTGGCCGCCACTTCTGAGCTCGACTGCCAACAAGGTACTCGGGCCCT  3215

Query  7131  CCTCCAGGAGCTGGGGCAGTTGGGCTATCGGGCCAGTGCAAAGAAGGCTCAAATATGCAG  7190
               | ||    || ||| |  | || |||||||||   || ||||| || ||||| |||  
Sbjct  3216  GTTACAAACCCTAGGGAACCTCGGGTATCGGGCCTCGGCCAAGAAAGCCCAAATTTGCCA  3275

Query  7191  GCAAACA-GTCACCTACCTGGGGTATAAACTGAAAGAAGGAACCAGATGGCTGACAGAGG  7249
             | ||||| ||||  || |||||||||   || ||||| ||    ||||||||||| | ||
Sbjct  3276  G-AAACAGGTCAAGTATCTGGGGTATCTTCTAAAAGAGGGTCAGAGATGGCTGACTGGGG  3334

Query  7250  CCATGAAAGAGACTATTCTTAGACTTCC-AGTCCCAACCTCAGCACGAGAGGTCCGTGAG  7308
             |||  ||||||||| |  |  | |  || | ||| ||   |  | ||| |  |  | |||
Sbjct  3335  CCAGAAAAGAGACTGTGATGGGGCAGCCTACTCCGAA-GACCCCTCGACAACTAAGGGAG  3393

Query  7309  TTTTTAGGGACGACAGGCTACTGCCGGCTGTGGATTTTGGGGTATGCTGAAATAGCAAAA  7368
             ||  |||||||| |||||| ||| || || |||||    |||| ||| ||||| |||   
Sbjct  3394  TTCCTAGGGACGGCAGGCTTCTGTCGCCTCTGGATCCCTGGGTTTGCAGAAATGGCAGCC  3453

Query  7369  CCTCTGTATGAGGCAACCAAGGATAAGGTCCCT-TGGGCTTGGGGGTCAGACCAACAGAA  7427
             ||  ||||       |||||  |   || | || |    ||||||  ||||||| || ||
Sbjct  3454  CCCTTGTACCCTCTCACCAA-AACGGGGACTCTGTTTAATTGGGGCCCAGACCAGCAAAA  3512

Query  7428  GGCCTACGATGAACTCAAGGTCACTCTCCTAAGAGCCCCGGCTCTGGCACTGCCAGACCC  7487
             ||||||  | ||| | ||     |||| ||||  ||||| || |||| | |||||||   
Sbjct  3513  GGCCTATCAAGAAATTAAACAGGCTCTTCTAACTGCCCCAGCCCTGGGATTGCCAGATTT  3572

Query  7488  CCTGAAGCCCTTCACTCTCTTTGTTGATGAGAGGAGGGGAATAGCGAAAGGGGTGCTAAT  7547
                 ||||||||    ||||||||||| |||| |  |||    || ||||| || |||| 
Sbjct  3573  GACTAAGCCCTTTGAACTCTTTGTTGACGAGAAGCAGGGCTACGCCAAAGGCGTCCTAAC  3632

Query  7548  GCAGCGTCTGGGGCCCTGGAAACGTCCGGTTGCCTATTTATCCAAGAAGCTAGATCCAGT  7607
             |||    ||||| || |||   || ||||| |||||  | ||||| |||||||| |||||
Sbjct  3633  GCAAAAACTGGGACCTTGGCGTCGGCCGGTGGCCTACCTGTCCAAAAAGCTAGACCCAGT  3692

Query  7608  TGCAGCAGGATGGCCCCCGTGCTTAAGGAT  7637
              ||||| || |||||||| ||| || ||||
Sbjct  3693  GGCAGCTGGGTGGCCCCCTTGCCTACGGAT  3722


 Score = 189 bits (209),  Expect = 9e-45
 Identities = 324/467 (69%), Gaps = 5/467 (1%)
 Strand=Plus/Plus

Query  8781  TTGGGAAGTGGATTTTACTGAGGTAAAGCCTGGGAGGTATGGGTATAAGTACTTGCTAGT  8840
             ||||||| | || |||||| | || ||||| ||   ||||||||| |||||  | || ||
Sbjct  4863  TTGGGAAATTGACTTTACTAAAGTGAAGCCCGGACTGTATGGGTACAAGTATCTCCTGGT  4922

Query  8841  AATGGTTGACACATTTTCAGGCTGGGTGGAAGCCTTCCCCACGAAACGGGAGACTGCCCA  8900
             | | || ||||| || || |||||||| ||||||||||| || ||||  ||||||||| |
Sbjct  4923  ATTCGTGGACACGTTCTCTGGCTGGGTTGAAGCCTTCCCAACCAAACATGAGACTGCCAA  4982

Query  8901  AGTGGTTGCTAAGGCATTACTAGAAGAAATTATTCCCAGATATGGGGTTCCTGAGGTTTT  8960
             | | ||  | |||  | | || ||||||||  |||| || | |||  | ||  | || ||
Sbjct  4983  AATAGTGACCAAGAAACTTCTGGAAGAAATATTTCCAAGGTTTGGAATGCCCCAAGTGTT  5042

Query  8961  AGGCTCCGATGATGGCCCAGCTTTCATCAGTAACGTCCTACAGGGACTAGCCTGAGCGA-  9019
              ||  | ||| |||| || || ||| ||    | ||    |||    | |||  ||| | 
Sbjct  5043  GGGGACTGATAATGGGCCTGCCTTCGTCTCCCAGGTAAGTCAGTCGGTGGCC-AAGCTAC  5101

Query  9020  TAGGGATCAATTGGAAGTTACATTGTGAATATAATCCCCAGAGCTCAGGGCAGGTAGAGA  9079
             | |||||  |||||||  |||||||||  || |  |||||||| ||||| |||||||| |
Sbjct  5102  TGGGGATTGATTGGAAACTACATTGTGCTTACAGACCCCAGAGTTCAGGTCAGGTAGAAA  5161

Query  9080  GAATGAATCTGACTCTAAAGGAGACCTTGTCCAAACTAGCCATCGAGACTGGC---GGGG  9136
             ||||||||  |||  | |||||||| ||| ||||| || |  | |  ||||||    | |
Sbjct  5162  GAATGAATAGGACAATCAAGGAGACTTTGACCAAATTAACGCTTGCAACTGGCACTAGAG  5221

Query  9137  ACTGGGTGACCCTCTTACCCTATGCCATCTTCCGGGTCCGGAACTCACCATATGTACATG  9196
             |||||||   |||  | ||||  ||| ||| ||| | ||| ||| | ||       ||||
Sbjct  5222  ACTGGGTACTCCTACTTCCCTTAGCCCTCTACCGAGCCCGCAACACTCCGGGCCCCCATG  5281

Query  9197  GTTTGACACCTTTCGAAATTCTGTATGGGGCACCACCCCCCATTATT  9243
             |  | || || |  ||||| ||||||||||| || || ||| || ||
Sbjct  5282  GACTCACTCCGTATGAAATCCTGTATGGGGCGCCCCCGCCCCTTGTT  5328


 Score = 59.0 bits (64),  Expect = 1e-05
 Identities = 126/184 (68%), Gaps = 6/184 (3%)
 Strand=Plus/Plus

Query  5359  CAGAAGGTAGGGAGCATCTCCGAGTCTACCGCCAGA--CTCTTATGGCAGGTCTCTGAGC  5416
             ||||||||||| | || ||     |||| ||||||   ||||||  || ||||||  || 
Sbjct  1481  CAGAAGGTAGGAACCACCTAGTCCTCTATCGCCAGTTGCTCTTA--GCGGGTCTCC-AGA  1537

Query  5417  A-GCGGCACGCCGCCCCACCAATTTGGCCAAGGTAAAAGCTATAATGCAAGGGGAAAATG  5475
             | ||||   |  | |||||||||||||||||||||||||  ||||  || ||    ||||
Sbjct  1538  ACGCGGGCAGAAGTCCCACCAATTTGGCCAAGGTAAAAGGGATAACCCAGGGACCTAATG  1597

Query  5476  AAAGCCCAGCTGTGTTTTTAGAACGCCTCTATGATGCTTATAGACAGTACACCCCGTTGG  5535
             |    ||  | |  ||||||||  | ||| | || || ||| |   |||||| || |  |
Sbjct  1598  AGTCTCCCTCAGCCTTTTTAGAGAGACTCAAAGAGGCCTATCGCAGGTACACTCCTTATG  1657

Query  5536  ACCC  5539
             ||||
Sbjct  1658  ACCC  1661


 Score = 58.1 bits (63),  Expect = 4e-05
 Identities = 156/231 (68%), Gaps = 11/231 (5%)
 Strand=Plus/Plus

Query  7966  TGGTACACTGATGGAAGCAGCTTCGTTATAGATGGTGTGCGGAGGGCAGGCGCAGCGGTG  8025
             ||||| || ||||||||||||||| |   ||| ||    || ||||| || |||||||| 
Sbjct  4048  TGGTATACAGATGGAAGCAGCTTCCTGCAAGAGGGACAACGTAGGGCTGGAGCAGCGGT-  4106

Query  8026  GTAGACCAAGGGGGAAACATCATTTGGAGTGCC-TCGCTTTCCC--CGGGGACATCAGCC  8082
             |   ||| ||   |  |  | || |||   |||   || || ||  | |||||||| |||
Sbjct  4107  GACCACCGAGACCG--AGGTAATCTGG---GCCAAGGCGTTGCCAGCCGGGACATCCGCC  4161

Query  8083  CAGAAGGCCGAACTGATCGCGCTGGCGGAGACGCTGGAACGGGCCGAAGG-GAGACGAGT  8141
             |||   || ||||| || || ||  |  || | ||  |   ||| |||||  ||| |  |
Sbjct  4162  CAGCGAGCTGAACTAATAGCACTCACCCAGGCCCTAAAGATGGCAGAAGGTAAGAAG-CT  4220

Query  8142  GACTGTCTACACCGATAGCCGCTACGCCTTTGGCACTGTCCATGTGCATGG  8192
              | ||| || || ||||||||||| |||||||  || | |||||| |||||
Sbjct  4221  AAATGTTTATACTGATAGCCGCTATGCCTTTGCTACCGCCCATGTCCATGG  4271


 Score = 47.3 bits (51),  Expect = 0.067
 Identities = 55/72 (76%), Gaps = 2/72 (3%)
 Strand=Plus/Plus

Query  5893  GGCCCCGACTGGATAGAGGAC-AGTGTGCAAACTGCAAAGAATATGGACATTGGAAGAGG  5951
             |||||| ||| |||| ||||| | || ||  ||||||||||| | ||||| |||   | |
Sbjct  1997  GGCCCCAACTTGATA-AGGACCAATGCGCCTACTGCAAAGAAAAGGGACACTGGGCTAAG  2055

Query  5952  GAGTGCCCCAAG  5963
             || ||||| |||
Sbjct  2056  GACTGCCCAAAG  2067


 Score = 46.4 bits (50),  Expect = 0.067
 Identities = 97/143 (68%), Gaps = 4/143 (3%)
 Strand=Plus/Plus

Query  5064  CAGTATTGGCCCTTTTCTAGCAGTGATCTGTACAACTGGAAGGCTCAAAACCCTCCTTTT  5123
             ||||||||||| |||||       ||| | ||||| |||||   | | |||||| | |||
Sbjct  1186  CAGTATTGGCCGTTTTCCTCTTCGGATTTATACAATTGGAAAAATAATAACCCTTCCTTT  1245

Query  5124  TCTGAGGACCC--GAAAGGCCTAACTGACCTGTTCGAGTCTGTCATGCACACACACAGTC  5181
             ||||| || ||  | ||    | || | | || | ||||| ||| |   ||| |||   |
Sbjct  1246  TCTGAAGATCCAGGTAA--ATTGACGGCCTTGATTGAGTCCGTCCTCATCACCCACCAGC  1303

Query  5182  CCACTTGGGATGATTGCCAGCAG  5204
             |||| ||||| || || ||||||
Sbjct  1304  CCACCTGGGACGACTGTCAGCAG  1326


>FJ544577.2 Mus musculus mobilized endogenous polytropic provirus 
clone 15 truncated gag-pol polyprotein (gag) and envelope 
protein (env) genes, complete cds
Length=8183

 Score = 324 bits (359),  Expect = 2e-85
 Identities = 673/990 (68%), Gaps = 14/990 (1%)
 Strand=Plus/Plus

Query  6655  GGAATACTGAAACCTTGCCATTCTGCCTGGAAGACCCCACTTCTCCCCGTTAAGAAACCG  6714
             |||||||||  ||| ||||| ||  ||||||| || || || || |||||||||||||| 
Sbjct  2740  GGAATACTGGTACCCTGCCAGTCCCCCTGGAACACGCCCCTGCTACCCGTTAAGAAACCA  2799

Query  6715  GGGGGAAAAGATTATAGGCCAGTCCAGGACTTGAGGGAAGTGAATAAGAGGGTTGAAGAC  6774
             |||   || ||||||||||| ||||||||  |||| ||||| || ||| |||| ||||||
Sbjct  2800  GGGACTAATGATTATAGGCCTGTCCAGGATCTGAGAGAAGTCAACAAGCGGGTGGAAGAC  2859

Query  6775  ATCCACCCCACGGTCCCCAACCCTTATACCTTACTAAGTCACTTGCCCCCTTCACATGTC  6834
             ||||||||||| || ||||||||||| | | |  | ||     | || || || ||    
Sbjct  2860  ATCCACCCCACCGTGCCCAACCCTTACAACCTCTTGAGCGGGCTCCCACCGTCCCACCAG  2919

Query  6835  TGGTATACTACCTTAGACCTAAAGGATGCtttttttAGCATAGCCCTGGCACCCAGCAGC  6894
             ||||| |||    | ||  |||||||||| |||||  || |    ||    |||| ||| 
Sbjct  2920  TGGTACACTGTGCTTGATTTAAAGGATGCCTTTTTCTGCCTGAGACTCCACCCCACCAGT  2979

Query  6895  CAACACATTTTTGCCTTCGAATGGAATGATGGCAATATGGGAACCCCCGGGCAGCTGACC  6954
             || |   | || ||||| || ||||  |||    | ||||||| | | || ||  |||||
Sbjct  2980  CAGCCTCTCTTCGCCTTTGAGTGGAGAGATCCAGAGATGGGAATCTCAGGACAATTGACC  3039

Query  6955  TGGCCTAGACTACCGCAAGGCTTCAAAAACTCTCCAACTCTGTTTAATGAAGCCCTAAAT  7014
             ||| | ||||| || || || |||||||||  ||| || |||||| |||| || ||  | 
Sbjct  3040  TGGACCAGACTCCCACAGGGTTTCAAAAACAGTCCCACCCTGTTTGATGAGGCACTGCA-  3098

Query  7015  CAG-GATTTGGACTCGTTTCGCCAGAGCCATAATTCAG---TTACGCTCCTGCAGTAAGT  7070
             ||| ||  | |     ||   || || |||  |  |||   | |  || || ||||| ||
Sbjct  3099  CAGAGACCTAGCAGACTT---CCGGATCCAGCACCCAGACTTGATCCTGCTACAGTACGT  3155

Query  7071  AGATGACTTGCTTCTGGCGGCCCCCTCCGAAGCAGAATGCCGACAGGCCACTGGAGACCT  7130
              |||||||| || ||||| ||| | || ||    || |||| ||| |  ||| | | |||
Sbjct  3156  GGATGACTTACTGCTGGCCGCCACTTCTGAGCTCGACTGCCAACAAGGTACTCGGGCCCT  3215

Query  7131  CCTCCAGGAGCTGGGGCAGTTGGGCTATCGGGCCAGTGCAAAGAAGGCTCAAATATGCAG  7190
               | ||    || ||| |  | || |||||||||   || ||||| || ||||| |||  
Sbjct  3216  GTTACAAACCCTAGGGAACCTCGGGTATCGGGCCTCGGCCAAGAAAGCCCAAATTTGCCA  3275

Query  7191  GCAAACA-GTCACCTACCTGGGGTATAAACTGAAAGAAGGAACCAGATGGCTGACAGAGG  7249
             | ||||| ||||  || |||||||||   || ||||| ||    ||||||||||| | ||
Sbjct  3276  G-AAACAGGTCAAGTATCTGGGGTATCTTCTAAAAGAGGGTCAGAGATGGCTGACTGGGG  3334

Query  7250  CCATGAAAGAGACTATTCTTAGACTTCC-AGTCCCAACCTCAGCACGAGAGGTCCGTGAG  7308
             |||  ||||||||| |  |  | |  || | ||| ||   |  | ||| |  |  | |||
Sbjct  3335  CCAGAAAAGAGACTGTGATGGGGCAGCCTACTCCGAA-GACCCCTCGACAACTAAGGGAG  3393

Query  7309  TTTTTAGGGACGACAGGCTACTGCCGGCTGTGGATTTTGGGGTATGCTGAAATAGCAAAA  7368
             ||  |||||||| |||||| ||| || || |||||    |||| ||| ||||| |||   
Sbjct  3394  TTCCTAGGGACGGCAGGCTTCTGTCGCCTCTGGATCCCTGGGTTTGCAGAAATGGCAGCC  3453

Query  7369  CCTCTGTATGAGGCAACCAAGGATAAGGTCCCT-TGGGCTTGGGGGTCAGACCAACAGAA  7427
             ||  ||||       |||||  |   || | || |    ||||||  ||||||| || ||
Sbjct  3454  CCCTTGTACCCTCTCACCAA-AACGGGGACTCTGTTTAATTGGGGCCCAGACCAGCAAAA  3512

Query  7428  GGCCTACGATGAACTCAAGGTCACTCTCCTAAGAGCCCCGGCTCTGGCACTGCCAGACCC  7487
             ||||||  | ||| | ||     |||| ||||  ||||| || |||| | |||||||   
Sbjct  3513  GGCCTATCAAGAAATTAAACAGGCTCTTCTAACTGCCCCAGCCCTGGGATTGCCAGATTT  3572

Query  7488  CCTGAAGCCCTTCACTCTCTTTGTTGATGAGAGGAGGGGAATAGCGAAAGGGGTGCTAAT  7547
                 ||||||||    ||||||||||| |||| |  |||    || ||||| || |||| 
Sbjct  3573  GACTAAGCCCTTTGAACTCTTTGTTGACGAGAAGCAGGGCTACGCCAAAGGCGTCCTAAC  3632

Query  7548  GCAGCGTCTGGGGCCCTGGAAACGTCCGGTTGCCTATTTATCCAAGAAGCTAGATCCAGT  7607
             |||    ||||| || |||   || ||||| |||||  | ||||| |||||||| |||||
Sbjct  3633  GCAAAAACTGGGACCTTGGCGTCGGCCGGTGGCCTACCTGTCCAAAAAGCTAGACCCAGT  3692

Query  7608  TGCAGCAGGATGGCCCCCGTGCTTAAGGAT  7637
              ||||| || |||||||| ||| || ||||
Sbjct  3693  GGCAGCTGGGTGGCCCCCTTGCCTACGGAT  3722


 Score = 189 bits (209),  Expect = 9e-45
 Identities = 324/467 (69%), Gaps = 5/467 (1%)
 Strand=Plus/Plus

Query  8781  TTGGGAAGTGGATTTTACTGAGGTAAAGCCTGGGAGGTATGGGTATAAGTACTTGCTAGT  8840
             ||||||| | || |||||| | || ||||| ||   ||||||||| |||||  | || ||
Sbjct  4863  TTGGGAAATTGACTTTACTAAAGTGAAGCCCGGACTGTATGGGTACAAGTATCTCCTGGT  4922

Query  8841  AATGGTTGACACATTTTCAGGCTGGGTGGAAGCCTTCCCCACGAAACGGGAGACTGCCCA  8900
             | | || ||||| || || |||||||| ||||||||||| || ||||  ||||||||| |
Sbjct  4923  ATTCGTGGACACGTTCTCTGGCTGGGTTGAAGCCTTCCCAACCAAACATGAGACTGCCAA  4982

Query  8901  AGTGGTTGCTAAGGCATTACTAGAAGAAATTATTCCCAGATATGGGGTTCCTGAGGTTTT  8960
             | | ||  | |||  | | || ||||||||  |||| || | |||  | ||  | || ||
Sbjct  4983  AATAGTGACCAAGAAACTTCTGGAAGAAATATTTCCAAGGTTTGGAATGCCCCAAGTGTT  5042

Query  8961  AGGCTCCGATGATGGCCCAGCTTTCATCAGTAACGTCCTACAGGGACTAGCCTGAGCGA-  9019
              ||  | ||| |||| || || ||| ||    | ||    |||    | |||  ||| | 
Sbjct  5043  GGGGACTGATAATGGGCCTGCCTTCGTCTCCCAGGTAAGTCAGTCGGTGGCC-AAGCTAC  5101

Query  9020  TAGGGATCAATTGGAAGTTACATTGTGAATATAATCCCCAGAGCTCAGGGCAGGTAGAGA  9079
             | |||||  |||||||  |||||||||  || |  |||||||| ||||| |||||||| |
Sbjct  5102  TGGGGATTGATTGGAAACTACATTGTGCTTACAGACCCCAGAGTTCAGGTCAGGTAGAAA  5161

Query  9080  GAATGAATCTGACTCTAAAGGAGACCTTGTCCAAACTAGCCATCGAGACTGGC---GGGG  9136
             ||||||||  |||  | |||||||| ||| ||||| || |  | |  ||||||    | |
Sbjct  5162  GAATGAATAGGACAATCAAGGAGACTTTGACCAAATTAACGCTTGCAACTGGCACTAGAG  5221

Query  9137  ACTGGGTGACCCTCTTACCCTATGCCATCTTCCGGGTCCGGAACTCACCATATGTACATG  9196
             |||||||   |||  | ||||  ||| ||| ||| | ||| ||| | ||       ||||
Sbjct  5222  ACTGGGTACTCCTACTTCCCTTAGCCCTCTACCGAGCCCGCAACACTCCGGGCCCCCATG  5281

Query  9197  GTTTGACACCTTTCGAAATTCTGTATGGGGCACCACCCCCCATTATT  9243
             |  | || || |  ||||| ||||||||||| || || ||| || ||
Sbjct  5282  GACTCACTCCGTATGAAATCCTGTATGGGGCGCCCCCGCCCCTTGTT  5328


 Score = 59.0 bits (64),  Expect = 1e-05
 Identities = 126/184 (68%), Gaps = 6/184 (3%)
 Strand=Plus/Plus

Query  5359  CAGAAGGTAGGGAGCATCTCCGAGTCTACCGCCAGA--CTCTTATGGCAGGTCTCTGAGC  5416
             ||||||||||| | || ||     |||| ||||||   ||||||  || ||||||  || 
Sbjct  1481  CAGAAGGTAGGAACCACCTAGTCCTCTATCGCCAGTTGCTCTTA--GCGGGTCTCC-AGA  1537

Query  5417  A-GCGGCACGCCGCCCCACCAATTTGGCCAAGGTAAAAGCTATAATGCAAGGGGAAAATG  5475
             | ||||   |  | |||||||||||||||||||||||||  ||||  || ||    ||||
Sbjct  1538  ACGCGGGCAGAAGTCCCACCAATTTGGCCAAGGTAAAAGGGATAACCCAGGGACCTAATG  1597

Query  5476  AAAGCCCAGCTGTGTTTTTAGAACGCCTCTATGATGCTTATAGACAGTACACCCCGTTGG  5535
             |    ||  | |  ||||||||  | ||| | || || ||| |   |||||| || |  |
Sbjct  1598  AGTCTCCCTCAGCCTTTTTAGAGAGACTCAAAGAGGCCTATCGCAGGTACACTCCTTATG  1657

Query  5536  ACCC  5539
             ||||
Sbjct  1658  ACCC  1661


 Score = 58.1 bits (63),  Expect = 4e-05
 Identities = 156/231 (68%), Gaps = 11/231 (5%)
 Strand=Plus/Plus

Query  7966  TGGTACACTGATGGAAGCAGCTTCGTTATAGATGGTGTGCGGAGGGCAGGCGCAGCGGTG  8025
             ||||| || ||||||||||||||| |   ||| ||    || ||||| || |||||||| 
Sbjct  4048  TGGTATACAGATGGAAGCAGCTTCCTGCAAGAGGGACAACGTAGGGCTGGAGCAGCGGT-  4106

Query  8026  GTAGACCAAGGGGGAAACATCATTTGGAGTGCC-TCGCTTTCCC--CGGGGACATCAGCC  8082
             |   ||| ||   |  |  | || |||   |||   || || ||  | |||||||| |||
Sbjct  4107  GACCACCGAGACCG--AGGTAATCTGG---GCCAAGGCGTTGCCAGCCGGGACATCCGCC  4161

Query  8083  CAGAAGGCCGAACTGATCGCGCTGGCGGAGACGCTGGAACGGGCCGAAGG-GAGACGAGT  8141
             |||   || ||||| || || ||  |  || | ||  |   ||| |||||  ||| |  |
Sbjct  4162  CAGCGAGCTGAACTAATAGCACTCACCCAGGCCCTAAAGATGGCAGAAGGTAAGAAG-CT  4220

Query  8142  GACTGTCTACACCGATAGCCGCTACGCCTTTGGCACTGTCCATGTGCATGG  8192
              | ||| || || ||||||||||| |||||||  || | |||||| |||||
Sbjct  4221  AAATGTTTATACTGATAGCCGCTATGCCTTTGCTACCGCCCATGTCCATGG  4271


 Score = 47.3 bits (51),  Expect = 0.067
 Identities = 55/72 (76%), Gaps = 2/72 (3%)
 Strand=Plus/Plus

Query  5893  GGCCCCGACTGGATAGAGGAC-AGTGTGCAAACTGCAAAGAATATGGACATTGGAAGAGG  5951
             |||||| ||| |||| ||||| | || ||  ||||||||||| | ||||| |||   | |
Sbjct  1997  GGCCCCAACTTGATA-AGGACCAATGCGCCTACTGCAAAGAAAAGGGACACTGGGCTAAG  2055

Query  5952  GAGTGCCCCAAG  5963
             || ||||| |||
Sbjct  2056  GACTGCCCAAAG  2067


 Score = 46.4 bits (50),  Expect = 0.067
 Identities = 97/143 (68%), Gaps = 4/143 (3%)
 Strand=Plus/Plus

Query  5064  CAGTATTGGCCCTTTTCTAGCAGTGATCTGTACAACTGGAAGGCTCAAAACCCTCCTTTT  5123
             ||||||||||| |||||       ||| | ||||| |||||   | | |||||| | |||
Sbjct  1186  CAGTATTGGCCGTTTTCCTCTTCGGATTTATACAATTGGAAAAATAATAACCCTTCCTTT  1245

Query  5124  TCTGAGGACCC--GAAAGGCCTAACTGACCTGTTCGAGTCTGTCATGCACACACACAGTC  5181
             ||||| || ||  | ||    | || | | || | ||||| ||| |   ||| |||   |
Sbjct  1246  TCTGAAGATCCAGGTAA--ATTGACGGCCTTGATTGAGTCCGTCCTCATCACCCACCAGC  1303

Query  5182  CCACTTGGGATGATTGCCAGCAG  5204
             |||| ||||| || || ||||||
Sbjct  1304  CCACCTGGGACGACTGTCAGCAG  1326


>NC_022517.1 Baboon endogenous virus strain M7 proviral DNA, complete 
genome
Length=8507

 Score = 280 bits (310),  Expect = 2e-72
 Identities = 1242/1928 (64%), Gaps = 89/1928 (5%)
 Strand=Plus/Plus

Query  5904  GATAGAGGAC-AGTGTGCAAACTGCAAAGAATATGGACATTGGAAGAGGGAGTGCCCCAA  5962
             |||| ||||| |||| ||  ||||||||||    || |||||||  | ||| ||||||||
Sbjct  2479  GATA-AGGACCAGTGCGCCTACTGCAAAGAGCGAGGGCATTGGATCAAGGACTGCCCCAA  2537

Query  5963  GCGCC--AGGGCCAAACAGGGCAAGACGCACGGGTCCTG-CTGGCGGGGATGGAGAGTGA  6019
             ||| |  || | | |  ||   ||  ||| |  |||||  |    || || ||| || ||
Sbjct  2538  GCGTCCTAGAGACCAGAAGA--AACCCGCCCCTGTCCTCACCTTAGGTGA-GGACAGCGA  2594

Query  6020  CTAGGGGAGACAGGACTC-GGATCCCCTCCCCGAGTCTTGGGTAACTGCGTATGTGGAGG  6078
              |||||| | |||| ||| ||| |||| ||||||| |  || |||||   | ||| | ||
Sbjct  2595  ATAGGGGTGTCAGGGCTCTGGAGCCCC-CCCCGAGCCCCGGCTAACTCTATCTGTAGGGG  2653

Query  6079  GGAAGCCAGTAGGATTCATGGTAGACACAGGAGCCCAGTACTCAGTTTTGAATAAGCCTA  6138
             || | ||       ||| |||| |||||||| |||||  |||| |||||||  ||| | |
Sbjct  2654  GGCATCCCACCACCTTCTTGGTGGACACAGGCGCCCAACACTCGGTTTTGACCAAGGCAA  2713

Query  6139  G-GGAGCCCTTATCTCA-GAAAACCAGTTTGGTGCAAGGGGCAACTGGGTCCAAGGCTTA  6196
               ||| ||||   |||  | | | |  || ||| || |||||||| ||    |||    |
Sbjct  2714  ACGGACCCCTGTCCTCTCGTACATC--TTGGGTCCAGGGGGCAACAGGAAGAAAGATGCA  2771

Query  6197  TCGGTGGACTAGTAGGCGCCAAGTGGACTTAGGCCGCCACCAA--GTGACTCACTCCTTC  6254
                 |||||||   | ||   |||  || ||||  || |  ||  ||||| |||||||||
Sbjct  2772  CAAATGGACTAACCGCCGGACAGTTAACCTAGG--GCAAGGAATGGTGACACACTCCTTC  2829

Query  6255  CTAGTTATCCCTGAATGCCC-TGCCCCCTTATTGGGGCGCGATCTCCTGACTAAGATCAG  6313
              | ||  | |||||||| || | ||||||| | |||||| |||||||| || ||  || |
Sbjct  2830  TTGGTGGTACCTGAATGTCCGTACCCCCTTCT-GGGGCGAGATCTCCTAACCAAACTCGG  2888

Query  6314  GGCCCAGATCCATTTTGAGCCGGAAGGCATTAAGGTATTGGATGGCCAAGGACAGCCCCT  6373
              || |||||||| ||      || |||     |||| || ||  |  | || || ||| |
Sbjct  2889  AGCTCAGATCCACTTCTCCGAGGCAGGGGCCCAGGTGTTAGACCGAGATGGCCAACCCAT  2948

Query  6374  CCACATTTTGACCCTGTCTCTTGTGGATGAACATCGCCTGTTAGCCCTGCAGGACAACCC  6433
             ||| ||||||||  |||||||    |||||||| || || || | | | | || || | |
Sbjct  2949  CCAAATTTTGACTGTGTCTCTGCAAGATGAACACCGGCTTTTTGACATCCCGGTCACCAC  3008

Query  6434  CTACAACCCTCCCTCTACAGAATGGCCCCGTGATATGGATTATTGGCTTAAAACGTACCC  6493
             |    | |||||||       ||| |         ||| |||   | ||      | |||
Sbjct  3009  C----AGCCTCCCTG------ATGTC---------TGG-TTACAAGATT------TTCCC  3042

Query  6494  TCAGGCGTGGGCGGATAGCGGGTG---TGGGCCGGGCGGCCCGCCGAGCACCAGTAGTGG  6550
              || || |||||||| | |||| |   | || |||||     | | ||| ||| |  |  
Sbjct  3043  -CAAGCTTGGGCGGAAA-CGGGAGGACTTGGGCGGGCCAAGTGTCAAGCCCCAATCATAA  3100

Query  6551  TCGAACTTAAAGCCTCGGCCCAGCCTATCCGGATCCGCCAGTACCCCATGTCTGCAGAGG  6610
             | || || ||  || | ||   |||| |    |||   || |||||||||     ||| |
Sbjct  3101  TTGATCTAAAGCCCACAGCGGTGCCTGTATCTATCAAACAATACCCCATGAGCCTAGAAG  3160

Query  6611  CGCGGAAAGGAATTGTCCCGCACATTAACCGTTTACTGGAAGCTGGAATACTGAAACCTT  6670
             | |  |  || |||   |  ||||||| |   || || |||  |||| |  ||  |||||
Sbjct  3161  CTCATATGGGCATTCGGCAACACATTATCAAATTTCTAGAACTTGGAGTTTTGCGACCTT  3220

Query  6671  GCCATTCTGCCTGGAAGACCCCACTTCTCCCCGTTAAGAAACCGGGGGGAAAAGATTATA  6730
             | |  ||  ||||||| || || ||||| || || || || || ||     | ||||| |
Sbjct  3221  GTCGCTCACCCTGGAATACTCCTCTTCTGCCAGTAAAAAAGCCTGGTACCCAGGATTACA  3280

Query  6731  GGCCAGTCCAGGACTTGAGGGAAGTGAATAAGAGGGTTGAAGACATCCACCCCACGGTCC  6790
             |||| ||||| || ||||| ||| | ||||| ||   ||  || |||||||| |||||||
Sbjct  3281  GGCCCGTCCAAGATTTGAGAGAAATTAATAAAAGAACTGTGGATATCCACCCTACGGTCC  3340

Query  6791  CCAACCCTTATACCTTACTAAGTCACTTGCCCCCTTCACATGTCTGGTATAC--TACCTT  6848
             |||| ||||| | ||| || |||  |||    ||     |   |||||||||  |||  |
Sbjct  3341  CCAATCCTTACAACTTGCTCAGTACCTTAAAACCAGACTACAGCTGGTATACCGTAC--T  3398

Query  6849  AGACCTAAAGGATGCtttttttAGCATAGCCCTGGCACCCAGCAGCCAACACATTTTTGC  6908
              ||| |||| ||||| || ||| |  || ||||||| |||   |||||  |  | |||||
Sbjct  3399  GGACTTAAAAGATGCCTTCTTTTGTTTACCCCTGGCCCCCCAAAGCCAGGAACTATTTGC  3458

Query  6909  CTTCGAATGGAATGATGGCAATATGGGAACCCCCGGGCAGCTGACCTGGCCTAGACTACC  6968
             ||| || ||||| ||     | |  |||| | | || ||  |||||||| || |||| ||
Sbjct  3459  CTTTGAGTGGAAGGACCCTGAGAGAGGAATCTCAGGCCAATTGACCTGGACTCGACTTCC  3518

Query  6969  GCAAGGCTTCAAAAACTCTCCAACTCTGTTTAATGAAGCCCTAAATCAGGATTTGGACTC  7028
              || || |||||||||||||| ||||| ||  |||| || ||  | ||||      || |
Sbjct  3519  CCAGGGGTTCAAAAACTCTCCCACTCTCTTCGATGAGGCTCTCCA-CAGGGACCTCAC-C  3576

Query  7029  GTTTCGCCAGAGCCATAATTC---AGTTACGCTCCTGCAGTAAGTAGATGACTTGCTTCT  7085
             |  |  || || |||  || |   ||| || || || ||||| ||||||||| | ||  |
Sbjct  3577  GACT-TCCGGACCCAGCATCCAGAAGTGACCCTGCTCCAGTATGTAGATGACCTCCTCTT  3635

Query  7086  GGCGGCCCCCTCCGAAGCAGAATGCCGACAGGC----CACTGGAGACCTCCTCCAGGAGC  7141
             |||||||||| |  ||  |||| |||  || ||     ||| |  | || |||||||| |
Sbjct  3636  GGCGGCCCCCAC--AA--AGAAAGCCTGCACGCAAGGTACTAGGCATCTACTCCAGGAAC  3691

Query  7142  TGGGGCAGTTGGGCTATCGGGCCAGTGCAAAGAAGGCTCAAATATG-CAGGCAAACAGTC  7200
             | ||  ||   || || |||||   ||| |||||||| ||||| || ||| | ||  || 
Sbjct  3692  TAGGTGAGAAAGGATACCGGGCATCTGCCAAGAAGGCACAAATTTGTCAGACCAA-GGTA  3750

Query  7201  ACCTACCTGGGGTATAAACTGAAAGAAGGAACCAGATGGCTGA---CAGAGGCCATGAAA  7257
             || ||||||||||| | |||||  || ||||  || ||||| |   | | |  |||   |
Sbjct  3751  ACTTACCTGGGGTACATACTGAGTGAGGGAAAAAGGTGGCTCACCCCTGGGCGCAT---A  3807

Query  7258  GAGACTATTCTTAGACTTCCA--GTCCC--AACCTCAGCACGAGAGGTCCGTGAGTTTTT  7313
             |||||| |   | |  |||||  | |||  || | ||    ||||||| ||||| ||  |
Sbjct  3808  GAGACTGTGGCTCGCATTCCACCGCCCCGGAATCCCA----GAGAGGTGCGTGAATTCCT  3863

Query  7314  AGGGACGACAGGCTACTGCCGGCTGTGGATTTTGGGGTATGCTGAAATAGCAAAACCTCT  7373
              || ||  | || | ||| ||  |||||||    || | ||||||| | ||    || ||
Sbjct  3864  GGGAACTGCTGGGTTCTGTCGCTTGTGGATACCCGGTTTTGCTGAATTGGCCGCCCCCCT  3923

Query  7374  GTATGAGGCAACCAAGGATAAGGTCCCTTGGGCTTGGGGGTCAGACCAACAGAAGGCCTA  7433
              || |     |||||||| |    |||||   | |||  | |||| || ||   ||| | 
Sbjct  3924  TTACGCACTCACCAAGGAAAGCACCCCTTTCACCTGGCAGACAGAGCATCAATTGGCTTT  3983

Query  7434  CGATGAACT--CAAGGTCACTCTCCTAAGAGCCCCGGCTCTGGCACTGCCAGACCCCCTG  7491
              || | |||   || | ||||||  |    ||||| || || |   | || ||| ||   
Sbjct  3984  TGAGGCACTAAAAAAGGCACTCT--TGTCTGCCCCAGCCCTTGGGTTACCGGACACCTCA  4041

Query  7492  AAGCCCTTCACTCTCTTTGTTGATGAGAGGAGGGGAATAGCGAAAGGGGTGCTAATGCAG  7551
             |||||||| || |||||  | || || |||   || || || ||||| || || |  || 
Sbjct  4042  AAGCCCTTTACCCTCTTCCTGGACGAAAGGCAAGGGATTGCCAAAGGAGTCCTGACCCAA  4101

Query  7552  CGTCTGGGGCCCTGGAAACGTCCGGTTGCCTATTTATCCAAGAAGCTAGATCCAGTTGCA  7611
                 ||||||| |||||| | ||||| || ||  | ||||||||||| || || || || 
Sbjct  4102  AAATTGGGGCCTTGGAAAAGACCGGTAGCATACCTGTCCAAGAAGCTGGACCCTGTGGCG  4161

Query  7612  GCAGGATGGCCCCCGTGCTTAAGGATCATTGCGGCAGTAGCCCTAATGGTGAAGGATGCT  7671
             || || |||||||| ||  |  | ||||| || ||    ||  |  |||| || ||  ||
Sbjct  4162  GCCGGCTGGCCCCCATGTCTTCGTATCATGGCAGCCACCGCTATGCTGGTCAAAGACTCT  4221

Query  7672  GATAAACTCACTTTTGGGCAACATCTGAAGGTAGTGACCCCCCATGCGATCGAGGGGGTC  7731
             | |||  | ||  ||||||| |  ||||  ||  | || || ||| |  | ||||   | 
Sbjct  4222  GCTAAGTTAACCCTTGGGCAGCCACTGACTGTTATTACTCCACATACTCTAGAGGCCATA  4281

Query  7732  CTGAAATATCCCCCTGGTAGGTGGATGATTAATGCCCGACTAACCCATTACCAAGGACTC  7791
              ||    | ||||| |   ||||||| |  || || || |||||||| ||||| |  |||
Sbjct  4282  GTGCGGCAGCCCCCGGACCGGTGGATAACCAACGCACGCCTAACCCACTACCAGGCCCTC  4341

Query  7792  TTGCTAGA  7799
             || || ||
Sbjct  4342  TTACTGGA  4349


 Score = 169 bits (187),  Expect = 8e-39
 Identities = 254/359 (71%), Gaps = 14/359 (4%)
 Strand=Plus/Plus

Query  8781  TTGGGAAGTGGATTTTACTGAGGTAAAGCCTGGGAGGTATGGGTATAAGTACTTGCTAGT  8840
             ||||||| | || || ||||| ||||| |||        ||||||||||||||| |||||
Sbjct  5319  TTGGGAAATAGACTTCACTGAAGTAAAACCTCACTATGCTGGGTATAAGTACTTACTAGT  5378

Query  8841  AATGGTTGACACATTTTCAGGCTGGGTGGAAGCCTTCCCCACGAAACGGGAGACTGCCCA  8900
               | || || || |||||||| ||||| |||||||| |||||    |  || || || ||
Sbjct  5379  GTTTGTAGATACCTTTTCAGGATGGGTAGAAGCCTTTCCCACCCGGCAAGAAACGGCACA  5438

Query  8901  AGTGGTTGCTAAGGCATTACTAGAAGAAATTATTCCCAGATATGGGGTTCCTGAGGTTTT  8960
               | || || |||    | |||||||||||  |||| |||| |||  ||||  ||||  |
Sbjct  5439  CATAGTAGCCAAGAAGATCCTAGAAGAAATCTTTCCTAGATTTGGACTTCCCAAGGTAAT  5498

Query  8961  AGGCTCCGATGATGGCCCAGCTTTCAT----CAGTAACGTCCTACAGGGACTAGCCTGAG  9016
              || || ||  | || || || ||| |    |||  | |||    |||| |||||| |  
Sbjct  5499  TGGGTCAGACAACGGGCCGGCCTTCGTTTCCCAGGTAAGTC----AGGGGCTAGCCAG--  5552

Query  9017  CGATA---GGGATCAATTGGAAGTTACATTGTGAATATAATCCCCAGAGCTCAGGGCAGG  9073
              ||||   ||||| |||||||| || |||||||  ||||  |||||||||||||| ||||
Sbjct  5553  -GATACTGGGGATTAATTGGAAATTGCATTGTGCTTATAGACCCCAGAGCTCAGGACAGG  5611

Query  9074  TAGAGAGAATGAATCTGACTCTAAAGGAGACCTTGTCCAAACTAGCCATCGAGACTGGC  9132
             ||||||||||||||   ||  |||| |||||| |  | ||| |  || | |||||||||
Sbjct  5612  TAGAGAGAATGAATAGAACAATAAAAGAGACCCTTACTAAATTGACCTTAGAGACTGGC  5670


 Score = 144 bits (159),  Expect = 3e-31
 Identities = 300/444 (68%), Gaps = 16/444 (4%)
 Strand=Plus/Plus

Query  5063  CCAGTATTGGCCCTTTTCTAGCAGTGATCTGTACAACTGGAAGGCTCAAAACCCTCCTTT  5122
             |||||| ||||||||||||  |   || || || || |||||  | || |||||  | ||
Sbjct  1689  CCAGTACTGGCCCTTTTCTGCCTCGGACCTCTATAATTGGAAAACCCATAACCCCTCCTT  1748

Query  5123  TTCTGAGGACCCGAAAGGCCTAACTGACCT----GTTCGAGTCTGTCATGCACACACACA  5178
             |||  | |||||  | |||||   ||||||    | | || ||  |  | | ||| ||| 
Sbjct  1749  TTCCCAAGACCCCCA-GGCCT---TGACCTCGTTGATAGAATCAATTCTCCTCACCCACC  1804

Query  5179  GTCCCACTTGGGATGATTGCCAGCAGCTTCTTAAGACCTTATTCACCACCGAGGAGCGCA  5238
               || || ||||||||||| || |||||| |  ||  | |  | |||||||| ||  |  
Sbjct  1805  AGCCTACCTGGGATGATTGTCAACAGCTTTTGCAGGTCCTTCTAACCACCGAAGAAAGGC  1864

Query  5239  AGCGAATCCTCACCGAGGCCAGAAAGAATGTCCCCGGCGACAACGGGCGGCCGACGACCT  5298
             ||||| |||||   || ||| | || ||||| || ||      | || ||||  | | | 
Sbjct  1865  AGCGAGTCCTCCTGGAAGCCCGGAAAAATGTGCCGGGGC----CTGGAGGCCTTCCAACC  1920

Query  5299  ----TGCCGAACCTGATCGACGAGCGCTTTCCCCTGAATAGACCGGATTGGGACTTTGGG  5354
                 | || ||    || |||||| | |||||||| |   | ||||| ||||| | || |
Sbjct  1921  CAGCTCCCCAATGAAATAGACGAGGGATTTCCCCTCACCCGCCCGGACTGGGATTATGAG  1980

Query  5355  AACGCAGAAGGTAGGGAGCATCTCCGAGTCTACCGCCAGACTCTTATGGCAGGTCTCTGA  5414
             |  |||   |||||||||  ||||||| |||| |||||| ||||  |||| ||||||   
Sbjct  1981  ACAGCACCGGGTAGGGAGAGTCTCCGAATCTATCGCCAGGCTCTGTTGGCGGGTCTCAAG  2040

Query  5415  GCAGCGGCACGCCGCCCCACCAATTTGGCCAAGGTAAAAGCTATAATGCAAGGGGAAAAT  5474
             |  || | |   |||||||||||||||||||||||||   ||||||  || ||  || ||
Sbjct  2041  GGGGCAGGAAAACGCCCCACCAATTTGGCCAAGGTAAGGACTATAACTCAGGGAAAAGAT  2100

Query  5475  GAAAGCCCAGCTGTGTTTTTAGAA  5498
             |||||||| || |  ||| | |||
Sbjct  2101  GAAAGCCCGGCAGCCTTTATGGAA  2124


 Score = 47.3 bits (51),  Expect = 0.067
 Identities = 63/88 (72%), Gaps = 0/88 (0%)
 Strand=Plus/Plus

Query  9419  GACACAGGTCCCGGACACTGGAGGAAAGATGGAAAGGTCCTTATGTGGTTATTCTGGTTA  9478
             ||||| | || | |  |||||||    | |||||||| || ||  | ||| | |||   |
Sbjct  5957  GACACCGTTCTCAGGGACTGGAGCCTCGGTGGAAAGGACCCTACATTGTTCTCCTGACCA  6016

Query  9479  CCCCCACTGCCTTAAAGGTTGACGGCAT  9506
             | ||||| ||| ||||||||||||| ||
Sbjct  6017  CACCCACAGCCATAAAGGTTGACGGAAT  6044


>D10032.1 Baboon endogenous virus strain M7 proviral DNA, complete 
genome
Length=8507

 Score = 280 bits (310),  Expect = 2e-72
 Identities = 1242/1928 (64%), Gaps = 89/1928 (5%)
 Strand=Plus/Plus

Query  5904  GATAGAGGAC-AGTGTGCAAACTGCAAAGAATATGGACATTGGAAGAGGGAGTGCCCCAA  5962
             |||| ||||| |||| ||  ||||||||||    || |||||||  | ||| ||||||||
Sbjct  2479  GATA-AGGACCAGTGCGCCTACTGCAAAGAGCGAGGGCATTGGATCAAGGACTGCCCCAA  2537

Query  5963  GCGCC--AGGGCCAAACAGGGCAAGACGCACGGGTCCTG-CTGGCGGGGATGGAGAGTGA  6019
             ||| |  || | | |  ||   ||  ||| |  |||||  |    || || ||| || ||
Sbjct  2538  GCGTCCTAGAGACCAGAAGA--AACCCGCCCCTGTCCTCACCTTAGGTGA-GGACAGCGA  2594

Query  6020  CTAGGGGAGACAGGACTC-GGATCCCCTCCCCGAGTCTTGGGTAACTGCGTATGTGGAGG  6078
              |||||| | |||| ||| ||| |||| ||||||| |  || |||||   | ||| | ||
Sbjct  2595  ATAGGGGTGTCAGGGCTCTGGAGCCCC-CCCCGAGCCCCGGCTAACTCTATCTGTAGGGG  2653

Query  6079  GGAAGCCAGTAGGATTCATGGTAGACACAGGAGCCCAGTACTCAGTTTTGAATAAGCCTA  6138
             || | ||       ||| |||| |||||||| |||||  |||| |||||||  ||| | |
Sbjct  2654  GGCATCCCACCACCTTCTTGGTGGACACAGGCGCCCAACACTCGGTTTTGACCAAGGCAA  2713

Query  6139  G-GGAGCCCTTATCTCA-GAAAACCAGTTTGGTGCAAGGGGCAACTGGGTCCAAGGCTTA  6196
               ||| ||||   |||  | | | |  || ||| || |||||||| ||    |||    |
Sbjct  2714  ACGGACCCCTGTCCTCTCGTACATC--TTGGGTCCAGGGGGCAACAGGAAGAAAGATGCA  2771

Query  6197  TCGGTGGACTAGTAGGCGCCAAGTGGACTTAGGCCGCCACCAA--GTGACTCACTCCTTC  6254
                 |||||||   | ||   |||  || ||||  || |  ||  ||||| |||||||||
Sbjct  2772  CAAATGGACTAACCGCCGGACAGTTAACCTAGG--GCAAGGAATGGTGACACACTCCTTC  2829

Query  6255  CTAGTTATCCCTGAATGCCC-TGCCCCCTTATTGGGGCGCGATCTCCTGACTAAGATCAG  6313
              | ||  | |||||||| || | ||||||| | |||||| |||||||| || ||  || |
Sbjct  2830  TTGGTGGTACCTGAATGTCCGTACCCCCTTCT-GGGGCGAGATCTCCTAACCAAACTCGG  2888

Query  6314  GGCCCAGATCCATTTTGAGCCGGAAGGCATTAAGGTATTGGATGGCCAAGGACAGCCCCT  6373
              || |||||||| ||      || |||     |||| || ||  |  | || || ||| |
Sbjct  2889  AGCTCAGATCCACTTCTCCGAGGCAGGGGCCCAGGTGTTAGACCGAGATGGCCAACCCAT  2948

Query  6374  CCACATTTTGACCCTGTCTCTTGTGGATGAACATCGCCTGTTAGCCCTGCAGGACAACCC  6433
             ||| ||||||||  |||||||    |||||||| || || || | | | | || || | |
Sbjct  2949  CCAAATTTTGACTGTGTCTCTGCAAGATGAACACCGGCTTTTTGACATCCCGGTCACCAC  3008

Query  6434  CTACAACCCTCCCTCTACAGAATGGCCCCGTGATATGGATTATTGGCTTAAAACGTACCC  6493
             |    | |||||||       ||| |         ||| |||   | ||      | |||
Sbjct  3009  C----AGCCTCCCTG------ATGTC---------TGG-TTACAAGATT------TTCCC  3042

Query  6494  TCAGGCGTGGGCGGATAGCGGGTG---TGGGCCGGGCGGCCCGCCGAGCACCAGTAGTGG  6550
              || || |||||||| | |||| |   | || |||||     | | ||| ||| |  |  
Sbjct  3043  -CAAGCTTGGGCGGAAA-CGGGAGGACTTGGGCGGGCCAAGTGTCAAGCCCCAATCATAA  3100

Query  6551  TCGAACTTAAAGCCTCGGCCCAGCCTATCCGGATCCGCCAGTACCCCATGTCTGCAGAGG  6610
             | || || ||  || | ||   |||| |    |||   || |||||||||     ||| |
Sbjct  3101  TTGATCTAAAGCCCACAGCGGTGCCTGTATCTATCAAACAATACCCCATGAGCCTAGAAG  3160

Query  6611  CGCGGAAAGGAATTGTCCCGCACATTAACCGTTTACTGGAAGCTGGAATACTGAAACCTT  6670
             | |  |  || |||   |  ||||||| |   || || |||  |||| |  ||  |||||
Sbjct  3161  CTCATATGGGCATTCGGCAACACATTATCAAATTTCTAGAACTTGGAGTTTTGCGACCTT  3220

Query  6671  GCCATTCTGCCTGGAAGACCCCACTTCTCCCCGTTAAGAAACCGGGGGGAAAAGATTATA  6730
             | |  ||  ||||||| || || ||||| || || || || || ||     | ||||| |
Sbjct  3221  GTCGCTCACCCTGGAATACTCCTCTTCTGCCAGTAAAAAAGCCTGGTACCCAGGATTACA  3280

Query  6731  GGCCAGTCCAGGACTTGAGGGAAGTGAATAAGAGGGTTGAAGACATCCACCCCACGGTCC  6790
             |||| ||||| || ||||| ||| | ||||| ||   ||  || |||||||| |||||||
Sbjct  3281  GGCCCGTCCAAGATTTGAGAGAAATTAATAAAAGAACTGTGGATATCCACCCTACGGTCC  3340

Query  6791  CCAACCCTTATACCTTACTAAGTCACTTGCCCCCTTCACATGTCTGGTATAC--TACCTT  6848
             |||| ||||| | ||| || |||  |||    ||     |   |||||||||  |||  |
Sbjct  3341  CCAATCCTTACAACTTGCTCAGTACCTTAAAACCAGACTACAGCTGGTATACCGTAC--T  3398

Query  6849  AGACCTAAAGGATGCtttttttAGCATAGCCCTGGCACCCAGCAGCCAACACATTTTTGC  6908
              ||| |||| ||||| || ||| |  || ||||||| |||   |||||  |  | |||||
Sbjct  3399  GGACTTAAAAGATGCCTTCTTTTGTTTACCCCTGGCCCCCCAAAGCCAGGAACTATTTGC  3458

Query  6909  CTTCGAATGGAATGATGGCAATATGGGAACCCCCGGGCAGCTGACCTGGCCTAGACTACC  6968
             ||| || ||||| ||     | |  |||| | | || ||  |||||||| || |||| ||
Sbjct  3459  CTTTGAGTGGAAGGACCCTGAGAGAGGAATCTCAGGCCAATTGACCTGGACTCGACTTCC  3518

Query  6969  GCAAGGCTTCAAAAACTCTCCAACTCTGTTTAATGAAGCCCTAAATCAGGATTTGGACTC  7028
              || || |||||||||||||| ||||| ||  |||| || ||  | ||||      || |
Sbjct  3519  CCAGGGGTTCAAAAACTCTCCCACTCTCTTCGATGAGGCTCTCCA-CAGGGACCTCAC-C  3576

Query  7029  GTTTCGCCAGAGCCATAATTC---AGTTACGCTCCTGCAGTAAGTAGATGACTTGCTTCT  7085
             |  |  || || |||  || |   ||| || || || ||||| ||||||||| | ||  |
Sbjct  3577  GACT-TCCGGACCCAGCATCCAGAAGTGACCCTGCTCCAGTATGTAGATGACCTCCTCTT  3635

Query  7086  GGCGGCCCCCTCCGAAGCAGAATGCCGACAGGC----CACTGGAGACCTCCTCCAGGAGC  7141
             |||||||||| |  ||  |||| |||  || ||     ||| |  | || |||||||| |
Sbjct  3636  GGCGGCCCCCAC--AA--AGAAAGCCTGCACGCAAGGTACTAGGCATCTACTCCAGGAAC  3691

Query  7142  TGGGGCAGTTGGGCTATCGGGCCAGTGCAAAGAAGGCTCAAATATG-CAGGCAAACAGTC  7200
             | ||  ||   || || |||||   ||| |||||||| ||||| || ||| | ||  || 
Sbjct  3692  TAGGTGAGAAAGGATACCGGGCATCTGCCAAGAAGGCACAAATTTGTCAGACCAA-GGTA  3750

Query  7201  ACCTACCTGGGGTATAAACTGAAAGAAGGAACCAGATGGCTGA---CAGAGGCCATGAAA  7257
             || ||||||||||| | |||||  || ||||  || ||||| |   | | |  |||   |
Sbjct  3751  ACTTACCTGGGGTACATACTGAGTGAGGGAAAAAGGTGGCTCACCCCTGGGCGCAT---A  3807

Query  7258  GAGACTATTCTTAGACTTCCA--GTCCC--AACCTCAGCACGAGAGGTCCGTGAGTTTTT  7313
             |||||| |   | |  |||||  | |||  || | ||    ||||||| ||||| ||  |
Sbjct  3808  GAGACTGTGGCTCGCATTCCACCGCCCCGGAATCCCA----GAGAGGTGCGTGAATTCCT  3863

Query  7314  AGGGACGACAGGCTACTGCCGGCTGTGGATTTTGGGGTATGCTGAAATAGCAAAACCTCT  7373
              || ||  | || | ||| ||  |||||||    || | ||||||| | ||    || ||
Sbjct  3864  GGGAACTGCTGGGTTCTGTCGCTTGTGGATACCCGGTTTTGCTGAATTGGCCGCCCCCCT  3923

Query  7374  GTATGAGGCAACCAAGGATAAGGTCCCTTGGGCTTGGGGGTCAGACCAACAGAAGGCCTA  7433
              || |     |||||||| |    |||||   | |||  | |||| || ||   ||| | 
Sbjct  3924  TTACGCACTCACCAAGGAAAGCACCCCTTTCACCTGGCAGACAGAGCATCAATTGGCTTT  3983

Query  7434  CGATGAACT--CAAGGTCACTCTCCTAAGAGCCCCGGCTCTGGCACTGCCAGACCCCCTG  7491
              || | |||   || | ||||||  |    ||||| || || |   | || ||| ||   
Sbjct  3984  TGAGGCACTAAAAAAGGCACTCT--TGTCTGCCCCAGCCCTTGGGTTACCGGACACCTCA  4041

Query  7492  AAGCCCTTCACTCTCTTTGTTGATGAGAGGAGGGGAATAGCGAAAGGGGTGCTAATGCAG  7551
             |||||||| || |||||  | || || |||   || || || ||||| || || |  || 
Sbjct  4042  AAGCCCTTTACCCTCTTCCTGGACGAAAGGCAAGGGATTGCCAAAGGAGTCCTGACCCAA  4101

Query  7552  CGTCTGGGGCCCTGGAAACGTCCGGTTGCCTATTTATCCAAGAAGCTAGATCCAGTTGCA  7611
                 ||||||| |||||| | ||||| || ||  | ||||||||||| || || || || 
Sbjct  4102  AAATTGGGGCCTTGGAAAAGACCGGTAGCATACCTGTCCAAGAAGCTGGACCCTGTGGCG  4161

Query  7612  GCAGGATGGCCCCCGTGCTTAAGGATCATTGCGGCAGTAGCCCTAATGGTGAAGGATGCT  7671
             || || |||||||| ||  |  | ||||| || ||    ||  |  |||| || ||  ||
Sbjct  4162  GCCGGCTGGCCCCCATGTCTTCGTATCATGGCAGCCACCGCTATGCTGGTCAAAGACTCT  4221

Query  7672  GATAAACTCACTTTTGGGCAACATCTGAAGGTAGTGACCCCCCATGCGATCGAGGGGGTC  7731
             | |||  | ||  ||||||| |  ||||  ||  | || || ||| |  | ||||   | 
Sbjct  4222  GCTAAGTTAACCCTTGGGCAGCCACTGACTGTTATTACTCCACATACTCTAGAGGCCATA  4281

Query  7732  CTGAAATATCCCCCTGGTAGGTGGATGATTAATGCCCGACTAACCCATTACCAAGGACTC  7791
              ||    | ||||| |   ||||||| |  || || || |||||||| ||||| |  |||
Sbjct  4282  GTGCGGCAGCCCCCGGACCGGTGGATAACCAACGCACGCCTAACCCACTACCAGGCCCTC  4341

Query  7792  TTGCTAGA  7799
             || || ||
Sbjct  4342  TTACTGGA  4349


 Score = 169 bits (187),  Expect = 8e-39
 Identities = 254/359 (71%), Gaps = 14/359 (4%)
 Strand=Plus/Plus

Query  8781  TTGGGAAGTGGATTTTACTGAGGTAAAGCCTGGGAGGTATGGGTATAAGTACTTGCTAGT  8840
             ||||||| | || || ||||| ||||| |||        ||||||||||||||| |||||
Sbjct  5319  TTGGGAAATAGACTTCACTGAAGTAAAACCTCACTATGCTGGGTATAAGTACTTACTAGT  5378

Query  8841  AATGGTTGACACATTTTCAGGCTGGGTGGAAGCCTTCCCCACGAAACGGGAGACTGCCCA  8900
               | || || || |||||||| ||||| |||||||| |||||    |  || || || ||
Sbjct  5379  GTTTGTAGATACCTTTTCAGGATGGGTAGAAGCCTTTCCCACCCGGCAAGAAACGGCACA  5438

Query  8901  AGTGGTTGCTAAGGCATTACTAGAAGAAATTATTCCCAGATATGGGGTTCCTGAGGTTTT  8960
               | || || |||    | |||||||||||  |||| |||| |||  ||||  ||||  |
Sbjct  5439  CATAGTAGCCAAGAAGATCCTAGAAGAAATCTTTCCTAGATTTGGACTTCCCAAGGTAAT  5498

Query  8961  AGGCTCCGATGATGGCCCAGCTTTCAT----CAGTAACGTCCTACAGGGACTAGCCTGAG  9016
              || || ||  | || || || ||| |    |||  | |||    |||| |||||| |  
Sbjct  5499  TGGGTCAGACAACGGGCCGGCCTTCGTTTCCCAGGTAAGTC----AGGGGCTAGCCAG--  5552

Query  9017  CGATA---GGGATCAATTGGAAGTTACATTGTGAATATAATCCCCAGAGCTCAGGGCAGG  9073
              ||||   ||||| |||||||| || |||||||  ||||  |||||||||||||| ||||
Sbjct  5553  -GATACTGGGGATTAATTGGAAATTGCATTGTGCTTATAGACCCCAGAGCTCAGGACAGG  5611

Query  9074  TAGAGAGAATGAATCTGACTCTAAAGGAGACCTTGTCCAAACTAGCCATCGAGACTGGC  9132
             ||||||||||||||   ||  |||| |||||| |  | ||| |  || | |||||||||
Sbjct  5612  TAGAGAGAATGAATAGAACAATAAAAGAGACCCTTACTAAATTGACCTTAGAGACTGGC  5670


 Score = 144 bits (159),  Expect = 3e-31
 Identities = 300/444 (68%), Gaps = 16/444 (4%)
 Strand=Plus/Plus

Query  5063  CCAGTATTGGCCCTTTTCTAGCAGTGATCTGTACAACTGGAAGGCTCAAAACCCTCCTTT  5122
             |||||| ||||||||||||  |   || || || || |||||  | || |||||  | ||
Sbjct  1689  CCAGTACTGGCCCTTTTCTGCCTCGGACCTCTATAATTGGAAAACCCATAACCCCTCCTT  1748

Query  5123  TTCTGAGGACCCGAAAGGCCTAACTGACCT----GTTCGAGTCTGTCATGCACACACACA  5178
             |||  | |||||  | |||||   ||||||    | | || ||  |  | | ||| ||| 
Sbjct  1749  TTCCCAAGACCCCCA-GGCCT---TGACCTCGTTGATAGAATCAATTCTCCTCACCCACC  1804

Query  5179  GTCCCACTTGGGATGATTGCCAGCAGCTTCTTAAGACCTTATTCACCACCGAGGAGCGCA  5238
               || || ||||||||||| || |||||| |  ||  | |  | |||||||| ||  |  
Sbjct  1805  AGCCTACCTGGGATGATTGTCAACAGCTTTTGCAGGTCCTTCTAACCACCGAAGAAAGGC  1864

Query  5239  AGCGAATCCTCACCGAGGCCAGAAAGAATGTCCCCGGCGACAACGGGCGGCCGACGACCT  5298
             ||||| |||||   || ||| | || ||||| || ||      | || ||||  | | | 
Sbjct  1865  AGCGAGTCCTCCTGGAAGCCCGGAAAAATGTGCCGGGGC----CTGGAGGCCTTCCAACC  1920

Query  5299  ----TGCCGAACCTGATCGACGAGCGCTTTCCCCTGAATAGACCGGATTGGGACTTTGGG  5354
                 | || ||    || |||||| | |||||||| |   | ||||| ||||| | || |
Sbjct  1921  CAGCTCCCCAATGAAATAGACGAGGGATTTCCCCTCACCCGCCCGGACTGGGATTATGAG  1980

Query  5355  AACGCAGAAGGTAGGGAGCATCTCCGAGTCTACCGCCAGACTCTTATGGCAGGTCTCTGA  5414
             |  |||   |||||||||  ||||||| |||| |||||| ||||  |||| ||||||   
Sbjct  1981  ACAGCACCGGGTAGGGAGAGTCTCCGAATCTATCGCCAGGCTCTGTTGGCGGGTCTCAAG  2040

Query  5415  GCAGCGGCACGCCGCCCCACCAATTTGGCCAAGGTAAAAGCTATAATGCAAGGGGAAAAT  5474
             |  || | |   |||||||||||||||||||||||||   ||||||  || ||  || ||
Sbjct  2041  GGGGCAGGAAAACGCCCCACCAATTTGGCCAAGGTAAGGACTATAACTCAGGGAAAAGAT  2100

Query  5475  GAAAGCCCAGCTGTGTTTTTAGAA  5498
             |||||||| || |  ||| | |||
Sbjct  2101  GAAAGCCCGGCAGCCTTTATGGAA  2124


 Score = 47.3 bits (51),  Expect = 0.067
 Identities = 63/88 (72%), Gaps = 0/88 (0%)
 Strand=Plus/Plus

Query  9419  GACACAGGTCCCGGACACTGGAGGAAAGATGGAAAGGTCCTTATGTGGTTATTCTGGTTA  9478
             ||||| | || | |  |||||||    | |||||||| || ||  | ||| | |||   |
Sbjct  5957  GACACCGTTCTCAGGGACTGGAGCCTCGGTGGAAAGGACCCTACATTGTTCTCCTGACCA  6016

Query  9479  CCCCCACTGCCTTAAAGGTTGACGGCAT  9506
             | ||||| ||| ||||||||||||| ||
Sbjct  6017  CACCCACAGCCATAAAGGTTGACGGAAT  6044


>NC_022517.1 Baboon endogenous virus strain M7 proviral DNA, complete 
genome
Length=8507

 Score = 280 bits (310),  Expect = 2e-72
 Identities = 1242/1928 (64%), Gaps = 89/1928 (5%)
 Strand=Plus/Plus

Query  5904  GATAGAGGAC-AGTGTGCAAACTGCAAAGAATATGGACATTGGAAGAGGGAGTGCCCCAA  5962
             |||| ||||| |||| ||  ||||||||||    || |||||||  | ||| ||||||||
Sbjct  2479  GATA-AGGACCAGTGCGCCTACTGCAAAGAGCGAGGGCATTGGATCAAGGACTGCCCCAA  2537

Query  5963  GCGCC--AGGGCCAAACAGGGCAAGACGCACGGGTCCTG-CTGGCGGGGATGGAGAGTGA  6019
             ||| |  || | | |  ||   ||  ||| |  |||||  |    || || ||| || ||
Sbjct  2538  GCGTCCTAGAGACCAGAAGA--AACCCGCCCCTGTCCTCACCTTAGGTGA-GGACAGCGA  2594

Query  6020  CTAGGGGAGACAGGACTC-GGATCCCCTCCCCGAGTCTTGGGTAACTGCGTATGTGGAGG  6078
              |||||| | |||| ||| ||| |||| ||||||| |  || |||||   | ||| | ||
Sbjct  2595  ATAGGGGTGTCAGGGCTCTGGAGCCCC-CCCCGAGCCCCGGCTAACTCTATCTGTAGGGG  2653

Query  6079  GGAAGCCAGTAGGATTCATGGTAGACACAGGAGCCCAGTACTCAGTTTTGAATAAGCCTA  6138
             || | ||       ||| |||| |||||||| |||||  |||| |||||||  ||| | |
Sbjct  2654  GGCATCCCACCACCTTCTTGGTGGACACAGGCGCCCAACACTCGGTTTTGACCAAGGCAA  2713

Query  6139  G-GGAGCCCTTATCTCA-GAAAACCAGTTTGGTGCAAGGGGCAACTGGGTCCAAGGCTTA  6196
               ||| ||||   |||  | | | |  || ||| || |||||||| ||    |||    |
Sbjct  2714  ACGGACCCCTGTCCTCTCGTACATC--TTGGGTCCAGGGGGCAACAGGAAGAAAGATGCA  2771

Query  6197  TCGGTGGACTAGTAGGCGCCAAGTGGACTTAGGCCGCCACCAA--GTGACTCACTCCTTC  6254
                 |||||||   | ||   |||  || ||||  || |  ||  ||||| |||||||||
Sbjct  2772  CAAATGGACTAACCGCCGGACAGTTAACCTAGG--GCAAGGAATGGTGACACACTCCTTC  2829

Query  6255  CTAGTTATCCCTGAATGCCC-TGCCCCCTTATTGGGGCGCGATCTCCTGACTAAGATCAG  6313
              | ||  | |||||||| || | ||||||| | |||||| |||||||| || ||  || |
Sbjct  2830  TTGGTGGTACCTGAATGTCCGTACCCCCTTCT-GGGGCGAGATCTCCTAACCAAACTCGG  2888

Query  6314  GGCCCAGATCCATTTTGAGCCGGAAGGCATTAAGGTATTGGATGGCCAAGGACAGCCCCT  6373
              || |||||||| ||      || |||     |||| || ||  |  | || || ||| |
Sbjct  2889  AGCTCAGATCCACTTCTCCGAGGCAGGGGCCCAGGTGTTAGACCGAGATGGCCAACCCAT  2948

Query  6374  CCACATTTTGACCCTGTCTCTTGTGGATGAACATCGCCTGTTAGCCCTGCAGGACAACCC  6433
             ||| ||||||||  |||||||    |||||||| || || || | | | | || || | |
Sbjct  2949  CCAAATTTTGACTGTGTCTCTGCAAGATGAACACCGGCTTTTTGACATCCCGGTCACCAC  3008

Query  6434  CTACAACCCTCCCTCTACAGAATGGCCCCGTGATATGGATTATTGGCTTAAAACGTACCC  6493
             |    | |||||||       ||| |         ||| |||   | ||      | |||
Sbjct  3009  C----AGCCTCCCTG------ATGTC---------TGG-TTACAAGATT------TTCCC  3042

Query  6494  TCAGGCGTGGGCGGATAGCGGGTG---TGGGCCGGGCGGCCCGCCGAGCACCAGTAGTGG  6550
              || || |||||||| | |||| |   | || |||||     | | ||| ||| |  |  
Sbjct  3043  -CAAGCTTGGGCGGAAA-CGGGAGGACTTGGGCGGGCCAAGTGTCAAGCCCCAATCATAA  3100

Query  6551  TCGAACTTAAAGCCTCGGCCCAGCCTATCCGGATCCGCCAGTACCCCATGTCTGCAGAGG  6610
             | || || ||  || | ||   |||| |    |||   || |||||||||     ||| |
Sbjct  3101  TTGATCTAAAGCCCACAGCGGTGCCTGTATCTATCAAACAATACCCCATGAGCCTAGAAG  3160

Query  6611  CGCGGAAAGGAATTGTCCCGCACATTAACCGTTTACTGGAAGCTGGAATACTGAAACCTT  6670
             | |  |  || |||   |  ||||||| |   || || |||  |||| |  ||  |||||
Sbjct  3161  CTCATATGGGCATTCGGCAACACATTATCAAATTTCTAGAACTTGGAGTTTTGCGACCTT  3220

Query  6671  GCCATTCTGCCTGGAAGACCCCACTTCTCCCCGTTAAGAAACCGGGGGGAAAAGATTATA  6730
             | |  ||  ||||||| || || ||||| || || || || || ||     | ||||| |
Sbjct  3221  GTCGCTCACCCTGGAATACTCCTCTTCTGCCAGTAAAAAAGCCTGGTACCCAGGATTACA  3280

Query  6731  GGCCAGTCCAGGACTTGAGGGAAGTGAATAAGAGGGTTGAAGACATCCACCCCACGGTCC  6790
             |||| ||||| || ||||| ||| | ||||| ||   ||  || |||||||| |||||||
Sbjct  3281  GGCCCGTCCAAGATTTGAGAGAAATTAATAAAAGAACTGTGGATATCCACCCTACGGTCC  3340

Query  6791  CCAACCCTTATACCTTACTAAGTCACTTGCCCCCTTCACATGTCTGGTATAC--TACCTT  6848
             |||| ||||| | ||| || |||  |||    ||     |   |||||||||  |||  |
Sbjct  3341  CCAATCCTTACAACTTGCTCAGTACCTTAAAACCAGACTACAGCTGGTATACCGTAC--T  3398

Query  6849  AGACCTAAAGGATGCtttttttAGCATAGCCCTGGCACCCAGCAGCCAACACATTTTTGC  6908
              ||| |||| ||||| || ||| |  || ||||||| |||   |||||  |  | |||||
Sbjct  3399  GGACTTAAAAGATGCCTTCTTTTGTTTACCCCTGGCCCCCCAAAGCCAGGAACTATTTGC  3458

Query  6909  CTTCGAATGGAATGATGGCAATATGGGAACCCCCGGGCAGCTGACCTGGCCTAGACTACC  6968
             ||| || ||||| ||     | |  |||| | | || ||  |||||||| || |||| ||
Sbjct  3459  CTTTGAGTGGAAGGACCCTGAGAGAGGAATCTCAGGCCAATTGACCTGGACTCGACTTCC  3518

Query  6969  GCAAGGCTTCAAAAACTCTCCAACTCTGTTTAATGAAGCCCTAAATCAGGATTTGGACTC  7028
              || || |||||||||||||| ||||| ||  |||| || ||  | ||||      || |
Sbjct  3519  CCAGGGGTTCAAAAACTCTCCCACTCTCTTCGATGAGGCTCTCCA-CAGGGACCTCAC-C  3576

Query  7029  GTTTCGCCAGAGCCATAATTC---AGTTACGCTCCTGCAGTAAGTAGATGACTTGCTTCT  7085
             |  |  || || |||  || |   ||| || || || ||||| ||||||||| | ||  |
Sbjct  3577  GACT-TCCGGACCCAGCATCCAGAAGTGACCCTGCTCCAGTATGTAGATGACCTCCTCTT  3635

Query  7086  GGCGGCCCCCTCCGAAGCAGAATGCCGACAGGC----CACTGGAGACCTCCTCCAGGAGC  7141
             |||||||||| |  ||  |||| |||  || ||     ||| |  | || |||||||| |
Sbjct  3636  GGCGGCCCCCAC--AA--AGAAAGCCTGCACGCAAGGTACTAGGCATCTACTCCAGGAAC  3691

Query  7142  TGGGGCAGTTGGGCTATCGGGCCAGTGCAAAGAAGGCTCAAATATG-CAGGCAAACAGTC  7200
             | ||  ||   || || |||||   ||| |||||||| ||||| || ||| | ||  || 
Sbjct  3692  TAGGTGAGAAAGGATACCGGGCATCTGCCAAGAAGGCACAAATTTGTCAGACCAA-GGTA  3750

Query  7201  ACCTACCTGGGGTATAAACTGAAAGAAGGAACCAGATGGCTGA---CAGAGGCCATGAAA  7257
             || ||||||||||| | |||||  || ||||  || ||||| |   | | |  |||   |
Sbjct  3751  ACTTACCTGGGGTACATACTGAGTGAGGGAAAAAGGTGGCTCACCCCTGGGCGCAT---A  3807

Query  7258  GAGACTATTCTTAGACTTCCA--GTCCC--AACCTCAGCACGAGAGGTCCGTGAGTTTTT  7313
             |||||| |   | |  |||||  | |||  || | ||    ||||||| ||||| ||  |
Sbjct  3808  GAGACTGTGGCTCGCATTCCACCGCCCCGGAATCCCA----GAGAGGTGCGTGAATTCCT  3863

Query  7314  AGGGACGACAGGCTACTGCCGGCTGTGGATTTTGGGGTATGCTGAAATAGCAAAACCTCT  7373
              || ||  | || | ||| ||  |||||||    || | ||||||| | ||    || ||
Sbjct  3864  GGGAACTGCTGGGTTCTGTCGCTTGTGGATACCCGGTTTTGCTGAATTGGCCGCCCCCCT  3923

Query  7374  GTATGAGGCAACCAAGGATAAGGTCCCTTGGGCTTGGGGGTCAGACCAACAGAAGGCCTA  7433
              || |     |||||||| |    |||||   | |||  | |||| || ||   ||| | 
Sbjct  3924  TTACGCACTCACCAAGGAAAGCACCCCTTTCACCTGGCAGACAGAGCATCAATTGGCTTT  3983

Query  7434  CGATGAACT--CAAGGTCACTCTCCTAAGAGCCCCGGCTCTGGCACTGCCAGACCCCCTG  7491
              || | |||   || | ||||||  |    ||||| || || |   | || ||| ||   
Sbjct  3984  TGAGGCACTAAAAAAGGCACTCT--TGTCTGCCCCAGCCCTTGGGTTACCGGACACCTCA  4041

Query  7492  AAGCCCTTCACTCTCTTTGTTGATGAGAGGAGGGGAATAGCGAAAGGGGTGCTAATGCAG  7551
             |||||||| || |||||  | || || |||   || || || ||||| || || |  || 
Sbjct  4042  AAGCCCTTTACCCTCTTCCTGGACGAAAGGCAAGGGATTGCCAAAGGAGTCCTGACCCAA  4101

Query  7552  CGTCTGGGGCCCTGGAAACGTCCGGTTGCCTATTTATCCAAGAAGCTAGATCCAGTTGCA  7611
                 ||||||| |||||| | ||||| || ||  | ||||||||||| || || || || 
Sbjct  4102  AAATTGGGGCCTTGGAAAAGACCGGTAGCATACCTGTCCAAGAAGCTGGACCCTGTGGCG  4161

Query  7612  GCAGGATGGCCCCCGTGCTTAAGGATCATTGCGGCAGTAGCCCTAATGGTGAAGGATGCT  7671
             || || |||||||| ||  |  | ||||| || ||    ||  |  |||| || ||  ||
Sbjct  4162  GCCGGCTGGCCCCCATGTCTTCGTATCATGGCAGCCACCGCTATGCTGGTCAAAGACTCT  4221

Query  7672  GATAAACTCACTTTTGGGCAACATCTGAAGGTAGTGACCCCCCATGCGATCGAGGGGGTC  7731
             | |||  | ||  ||||||| |  ||||  ||  | || || ||| |  | ||||   | 
Sbjct  4222  GCTAAGTTAACCCTTGGGCAGCCACTGACTGTTATTACTCCACATACTCTAGAGGCCATA  4281

Query  7732  CTGAAATATCCCCCTGGTAGGTGGATGATTAATGCCCGACTAACCCATTACCAAGGACTC  7791
              ||    | ||||| |   ||||||| |  || || || |||||||| ||||| |  |||
Sbjct  4282  GTGCGGCAGCCCCCGGACCGGTGGATAACCAACGCACGCCTAACCCACTACCAGGCCCTC  4341

Query  7792  TTGCTAGA  7799
             || || ||
Sbjct  4342  TTACTGGA  4349


 Score = 169 bits (187),  Expect = 8e-39
 Identities = 254/359 (71%), Gaps = 14/359 (4%)
 Strand=Plus/Plus

Query  8781  TTGGGAAGTGGATTTTACTGAGGTAAAGCCTGGGAGGTATGGGTATAAGTACTTGCTAGT  8840
             ||||||| | || || ||||| ||||| |||        ||||||||||||||| |||||
Sbjct  5319  TTGGGAAATAGACTTCACTGAAGTAAAACCTCACTATGCTGGGTATAAGTACTTACTAGT  5378

Query  8841  AATGGTTGACACATTTTCAGGCTGGGTGGAAGCCTTCCCCACGAAACGGGAGACTGCCCA  8900
               | || || || |||||||| ||||| |||||||| |||||    |  || || || ||
Sbjct  5379  GTTTGTAGATACCTTTTCAGGATGGGTAGAAGCCTTTCCCACCCGGCAAGAAACGGCACA  5438

Query  8901  AGTGGTTGCTAAGGCATTACTAGAAGAAATTATTCCCAGATATGGGGTTCCTGAGGTTTT  8960
               | || || |||    | |||||||||||  |||| |||| |||  ||||  ||||  |
Sbjct  5439  CATAGTAGCCAAGAAGATCCTAGAAGAAATCTTTCCTAGATTTGGACTTCCCAAGGTAAT  5498

Query  8961  AGGCTCCGATGATGGCCCAGCTTTCAT----CAGTAACGTCCTACAGGGACTAGCCTGAG  9016
              || || ||  | || || || ||| |    |||  | |||    |||| |||||| |  
Sbjct  5499  TGGGTCAGACAACGGGCCGGCCTTCGTTTCCCAGGTAAGTC----AGGGGCTAGCCAG--  5552

Query  9017  CGATA---GGGATCAATTGGAAGTTACATTGTGAATATAATCCCCAGAGCTCAGGGCAGG  9073
              ||||   ||||| |||||||| || |||||||  ||||  |||||||||||||| ||||
Sbjct  5553  -GATACTGGGGATTAATTGGAAATTGCATTGTGCTTATAGACCCCAGAGCTCAGGACAGG  5611

Query  9074  TAGAGAGAATGAATCTGACTCTAAAGGAGACCTTGTCCAAACTAGCCATCGAGACTGGC  9132
             ||||||||||||||   ||  |||| |||||| |  | ||| |  || | |||||||||
Sbjct  5612  TAGAGAGAATGAATAGAACAATAAAAGAGACCCTTACTAAATTGACCTTAGAGACTGGC  5670


 Score = 144 bits (159),  Expect = 3e-31
 Identities = 300/444 (68%), Gaps = 16/444 (4%)
 Strand=Plus/Plus

Query  5063  CCAGTATTGGCCCTTTTCTAGCAGTGATCTGTACAACTGGAAGGCTCAAAACCCTCCTTT  5122
             |||||| ||||||||||||  |   || || || || |||||  | || |||||  | ||
Sbjct  1689  CCAGTACTGGCCCTTTTCTGCCTCGGACCTCTATAATTGGAAAACCCATAACCCCTCCTT  1748

Query  5123  TTCTGAGGACCCGAAAGGCCTAACTGACCT----GTTCGAGTCTGTCATGCACACACACA  5178
             |||  | |||||  | |||||   ||||||    | | || ||  |  | | ||| ||| 
Sbjct  1749  TTCCCAAGACCCCCA-GGCCT---TGACCTCGTTGATAGAATCAATTCTCCTCACCCACC  1804

Query  5179  GTCCCACTTGGGATGATTGCCAGCAGCTTCTTAAGACCTTATTCACCACCGAGGAGCGCA  5238
               || || ||||||||||| || |||||| |  ||  | |  | |||||||| ||  |  
Sbjct  1805  AGCCTACCTGGGATGATTGTCAACAGCTTTTGCAGGTCCTTCTAACCACCGAAGAAAGGC  1864

Query  5239  AGCGAATCCTCACCGAGGCCAGAAAGAATGTCCCCGGCGACAACGGGCGGCCGACGACCT  5298
             ||||| |||||   || ||| | || ||||| || ||      | || ||||  | | | 
Sbjct  1865  AGCGAGTCCTCCTGGAAGCCCGGAAAAATGTGCCGGGGC----CTGGAGGCCTTCCAACC  1920

Query  5299  ----TGCCGAACCTGATCGACGAGCGCTTTCCCCTGAATAGACCGGATTGGGACTTTGGG  5354
                 | || ||    || |||||| | |||||||| |   | ||||| ||||| | || |
Sbjct  1921  CAGCTCCCCAATGAAATAGACGAGGGATTTCCCCTCACCCGCCCGGACTGGGATTATGAG  1980

Query  5355  AACGCAGAAGGTAGGGAGCATCTCCGAGTCTACCGCCAGACTCTTATGGCAGGTCTCTGA  5414
             |  |||   |||||||||  ||||||| |||| |||||| ||||  |||| ||||||   
Sbjct  1981  ACAGCACCGGGTAGGGAGAGTCTCCGAATCTATCGCCAGGCTCTGTTGGCGGGTCTCAAG  2040

Query  5415  GCAGCGGCACGCCGCCCCACCAATTTGGCCAAGGTAAAAGCTATAATGCAAGGGGAAAAT  5474
             |  || | |   |||||||||||||||||||||||||   ||||||  || ||  || ||
Sbjct  2041  GGGGCAGGAAAACGCCCCACCAATTTGGCCAAGGTAAGGACTATAACTCAGGGAAAAGAT  2100

Query  5475  GAAAGCCCAGCTGTGTTTTTAGAA  5498
             |||||||| || |  ||| | |||
Sbjct  2101  GAAAGCCCGGCAGCCTTTATGGAA  2124


 Score = 47.3 bits (51),  Expect = 0.067
 Identities = 63/88 (72%), Gaps = 0/88 (0%)
 Strand=Plus/Plus

Query  9419  GACACAGGTCCCGGACACTGGAGGAAAGATGGAAAGGTCCTTATGTGGTTATTCTGGTTA  9478
             ||||| | || | |  |||||||    | |||||||| || ||  | ||| | |||   |
Sbjct  5957  GACACCGTTCTCAGGGACTGGAGCCTCGGTGGAAAGGACCCTACATTGTTCTCCTGACCA  6016

Query  9479  CCCCCACTGCCTTAAAGGTTGACGGCAT  9506
             | ||||| ||| ||||||||||||| ||
Sbjct  6017  CACCCACAGCCATAAAGGTTGACGGAAT  6044


>D10032.1 Baboon endogenous virus strain M7 proviral DNA, complete 
genome
Length=8507

 Score = 280 bits (310),  Expect = 2e-72
 Identities = 1242/1928 (64%), Gaps = 89/1928 (5%)
 Strand=Plus/Plus

Query  5904  GATAGAGGAC-AGTGTGCAAACTGCAAAGAATATGGACATTGGAAGAGGGAGTGCCCCAA  5962
             |||| ||||| |||| ||  ||||||||||    || |||||||  | ||| ||||||||
Sbjct  2479  GATA-AGGACCAGTGCGCCTACTGCAAAGAGCGAGGGCATTGGATCAAGGACTGCCCCAA  2537

Query  5963  GCGCC--AGGGCCAAACAGGGCAAGACGCACGGGTCCTG-CTGGCGGGGATGGAGAGTGA  6019
             ||| |  || | | |  ||   ||  ||| |  |||||  |    || || ||| || ||
Sbjct  2538  GCGTCCTAGAGACCAGAAGA--AACCCGCCCCTGTCCTCACCTTAGGTGA-GGACAGCGA  2594

Query  6020  CTAGGGGAGACAGGACTC-GGATCCCCTCCCCGAGTCTTGGGTAACTGCGTATGTGGAGG  6078
              |||||| | |||| ||| ||| |||| ||||||| |  || |||||   | ||| | ||
Sbjct  2595  ATAGGGGTGTCAGGGCTCTGGAGCCCC-CCCCGAGCCCCGGCTAACTCTATCTGTAGGGG  2653

Query  6079  GGAAGCCAGTAGGATTCATGGTAGACACAGGAGCCCAGTACTCAGTTTTGAATAAGCCTA  6138
             || | ||       ||| |||| |||||||| |||||  |||| |||||||  ||| | |
Sbjct  2654  GGCATCCCACCACCTTCTTGGTGGACACAGGCGCCCAACACTCGGTTTTGACCAAGGCAA  2713

Query  6139  G-GGAGCCCTTATCTCA-GAAAACCAGTTTGGTGCAAGGGGCAACTGGGTCCAAGGCTTA  6196
               ||| ||||   |||  | | | |  || ||| || |||||||| ||    |||    |
Sbjct  2714  ACGGACCCCTGTCCTCTCGTACATC--TTGGGTCCAGGGGGCAACAGGAAGAAAGATGCA  2771

Query  6197  TCGGTGGACTAGTAGGCGCCAAGTGGACTTAGGCCGCCACCAA--GTGACTCACTCCTTC  6254
                 |||||||   | ||   |||  || ||||  || |  ||  ||||| |||||||||
Sbjct  2772  CAAATGGACTAACCGCCGGACAGTTAACCTAGG--GCAAGGAATGGTGACACACTCCTTC  2829

Query  6255  CTAGTTATCCCTGAATGCCC-TGCCCCCTTATTGGGGCGCGATCTCCTGACTAAGATCAG  6313
              | ||  | |||||||| || | ||||||| | |||||| |||||||| || ||  || |
Sbjct  2830  TTGGTGGTACCTGAATGTCCGTACCCCCTTCT-GGGGCGAGATCTCCTAACCAAACTCGG  2888

Query  6314  GGCCCAGATCCATTTTGAGCCGGAAGGCATTAAGGTATTGGATGGCCAAGGACAGCCCCT  6373
              || |||||||| ||      || |||     |||| || ||  |  | || || ||| |
Sbjct  2889  AGCTCAGATCCACTTCTCCGAGGCAGGGGCCCAGGTGTTAGACCGAGATGGCCAACCCAT  2948

Query  6374  CCACATTTTGACCCTGTCTCTTGTGGATGAACATCGCCTGTTAGCCCTGCAGGACAACCC  6433
             ||| ||||||||  |||||||    |||||||| || || || | | | | || || | |
Sbjct  2949  CCAAATTTTGACTGTGTCTCTGCAAGATGAACACCGGCTTTTTGACATCCCGGTCACCAC  3008

Query  6434  CTACAACCCTCCCTCTACAGAATGGCCCCGTGATATGGATTATTGGCTTAAAACGTACCC  6493
             |    | |||||||       ||| |         ||| |||   | ||      | |||
Sbjct  3009  C----AGCCTCCCTG------ATGTC---------TGG-TTACAAGATT------TTCCC  3042

Query  6494  TCAGGCGTGGGCGGATAGCGGGTG---TGGGCCGGGCGGCCCGCCGAGCACCAGTAGTGG  6550
              || || |||||||| | |||| |   | || |||||     | | ||| ||| |  |  
Sbjct  3043  -CAAGCTTGGGCGGAAA-CGGGAGGACTTGGGCGGGCCAAGTGTCAAGCCCCAATCATAA  3100

Query  6551  TCGAACTTAAAGCCTCGGCCCAGCCTATCCGGATCCGCCAGTACCCCATGTCTGCAGAGG  6610
             | || || ||  || | ||   |||| |    |||   || |||||||||     ||| |
Sbjct  3101  TTGATCTAAAGCCCACAGCGGTGCCTGTATCTATCAAACAATACCCCATGAGCCTAGAAG  3160

Query  6611  CGCGGAAAGGAATTGTCCCGCACATTAACCGTTTACTGGAAGCTGGAATACTGAAACCTT  6670
             | |  |  || |||   |  ||||||| |   || || |||  |||| |  ||  |||||
Sbjct  3161  CTCATATGGGCATTCGGCAACACATTATCAAATTTCTAGAACTTGGAGTTTTGCGACCTT  3220

Query  6671  GCCATTCTGCCTGGAAGACCCCACTTCTCCCCGTTAAGAAACCGGGGGGAAAAGATTATA  6730
             | |  ||  ||||||| || || ||||| || || || || || ||     | ||||| |
Sbjct  3221  GTCGCTCACCCTGGAATACTCCTCTTCTGCCAGTAAAAAAGCCTGGTACCCAGGATTACA  3280

Query  6731  GGCCAGTCCAGGACTTGAGGGAAGTGAATAAGAGGGTTGAAGACATCCACCCCACGGTCC  6790
             |||| ||||| || ||||| ||| | ||||| ||   ||  || |||||||| |||||||
Sbjct  3281  GGCCCGTCCAAGATTTGAGAGAAATTAATAAAAGAACTGTGGATATCCACCCTACGGTCC  3340

Query  6791  CCAACCCTTATACCTTACTAAGTCACTTGCCCCCTTCACATGTCTGGTATAC--TACCTT  6848
             |||| ||||| | ||| || |||  |||    ||     |   |||||||||  |||  |
Sbjct  3341  CCAATCCTTACAACTTGCTCAGTACCTTAAAACCAGACTACAGCTGGTATACCGTAC--T  3398

Query  6849  AGACCTAAAGGATGCtttttttAGCATAGCCCTGGCACCCAGCAGCCAACACATTTTTGC  6908
              ||| |||| ||||| || ||| |  || ||||||| |||   |||||  |  | |||||
Sbjct  3399  GGACTTAAAAGATGCCTTCTTTTGTTTACCCCTGGCCCCCCAAAGCCAGGAACTATTTGC  3458

Query  6909  CTTCGAATGGAATGATGGCAATATGGGAACCCCCGGGCAGCTGACCTGGCCTAGACTACC  6968
             ||| || ||||| ||     | |  |||| | | || ||  |||||||| || |||| ||
Sbjct  3459  CTTTGAGTGGAAGGACCCTGAGAGAGGAATCTCAGGCCAATTGACCTGGACTCGACTTCC  3518

Query  6969  GCAAGGCTTCAAAAACTCTCCAACTCTGTTTAATGAAGCCCTAAATCAGGATTTGGACTC  7028
              || || |||||||||||||| ||||| ||  |||| || ||  | ||||      || |
Sbjct  3519  CCAGGGGTTCAAAAACTCTCCCACTCTCTTCGATGAGGCTCTCCA-CAGGGACCTCAC-C  3576

Query  7029  GTTTCGCCAGAGCCATAATTC---AGTTACGCTCCTGCAGTAAGTAGATGACTTGCTTCT  7085
             |  |  || || |||  || |   ||| || || || ||||| ||||||||| | ||  |
Sbjct  3577  GACT-TCCGGACCCAGCATCCAGAAGTGACCCTGCTCCAGTATGTAGATGACCTCCTCTT  3635

Query  7086  GGCGGCCCCCTCCGAAGCAGAATGCCGACAGGC----CACTGGAGACCTCCTCCAGGAGC  7141
             |||||||||| |  ||  |||| |||  || ||     ||| |  | || |||||||| |
Sbjct  3636  GGCGGCCCCCAC--AA--AGAAAGCCTGCACGCAAGGTACTAGGCATCTACTCCAGGAAC  3691

Query  7142  TGGGGCAGTTGGGCTATCGGGCCAGTGCAAAGAAGGCTCAAATATG-CAGGCAAACAGTC  7200
             | ||  ||   || || |||||   ||| |||||||| ||||| || ||| | ||  || 
Sbjct  3692  TAGGTGAGAAAGGATACCGGGCATCTGCCAAGAAGGCACAAATTTGTCAGACCAA-GGTA  3750

Query  7201  ACCTACCTGGGGTATAAACTGAAAGAAGGAACCAGATGGCTGA---CAGAGGCCATGAAA  7257
             || ||||||||||| | |||||  || ||||  || ||||| |   | | |  |||   |
Sbjct  3751  ACTTACCTGGGGTACATACTGAGTGAGGGAAAAAGGTGGCTCACCCCTGGGCGCAT---A  3807

Query  7258  GAGACTATTCTTAGACTTCCA--GTCCC--AACCTCAGCACGAGAGGTCCGTGAGTTTTT  7313
             |||||| |   | |  |||||  | |||  || | ||    ||||||| ||||| ||  |
Sbjct  3808  GAGACTGTGGCTCGCATTCCACCGCCCCGGAATCCCA----GAGAGGTGCGTGAATTCCT  3863

Query  7314  AGGGACGACAGGCTACTGCCGGCTGTGGATTTTGGGGTATGCTGAAATAGCAAAACCTCT  7373
              || ||  | || | ||| ||  |||||||    || | ||||||| | ||    || ||
Sbjct  3864  GGGAACTGCTGGGTTCTGTCGCTTGTGGATACCCGGTTTTGCTGAATTGGCCGCCCCCCT  3923

Query  7374  GTATGAGGCAACCAAGGATAAGGTCCCTTGGGCTTGGGGGTCAGACCAACAGAAGGCCTA  7433
              || |     |||||||| |    |||||   | |||  | |||| || ||   ||| | 
Sbjct  3924  TTACGCACTCACCAAGGAAAGCACCCCTTTCACCTGGCAGACAGAGCATCAATTGGCTTT  3983

Query  7434  CGATGAACT--CAAGGTCACTCTCCTAAGAGCCCCGGCTCTGGCACTGCCAGACCCCCTG  7491
              || | |||   || | ||||||  |    ||||| || || |   | || ||| ||   
Sbjct  3984  TGAGGCACTAAAAAAGGCACTCT--TGTCTGCCCCAGCCCTTGGGTTACCGGACACCTCA  4041

Query  7492  AAGCCCTTCACTCTCTTTGTTGATGAGAGGAGGGGAATAGCGAAAGGGGTGCTAATGCAG  7551
             |||||||| || |||||  | || || |||   || || || ||||| || || |  || 
Sbjct  4042  AAGCCCTTTACCCTCTTCCTGGACGAAAGGCAAGGGATTGCCAAAGGAGTCCTGACCCAA  4101

Query  7552  CGTCTGGGGCCCTGGAAACGTCCGGTTGCCTATTTATCCAAGAAGCTAGATCCAGTTGCA  7611
                 ||||||| |||||| | ||||| || ||  | ||||||||||| || || || || 
Sbjct  4102  AAATTGGGGCCTTGGAAAAGACCGGTAGCATACCTGTCCAAGAAGCTGGACCCTGTGGCG  4161

Query  7612  GCAGGATGGCCCCCGTGCTTAAGGATCATTGCGGCAGTAGCCCTAATGGTGAAGGATGCT  7671
             || || |||||||| ||  |  | ||||| || ||    ||  |  |||| || ||  ||
Sbjct  4162  GCCGGCTGGCCCCCATGTCTTCGTATCATGGCAGCCACCGCTATGCTGGTCAAAGACTCT  4221

Query  7672  GATAAACTCACTTTTGGGCAACATCTGAAGGTAGTGACCCCCCATGCGATCGAGGGGGTC  7731
             | |||  | ||  ||||||| |  ||||  ||  | || || ||| |  | ||||   | 
Sbjct  4222  GCTAAGTTAACCCTTGGGCAGCCACTGACTGTTATTACTCCACATACTCTAGAGGCCATA  4281

Query  7732  CTGAAATATCCCCCTGGTAGGTGGATGATTAATGCCCGACTAACCCATTACCAAGGACTC  7791
              ||    | ||||| |   ||||||| |  || || || |||||||| ||||| |  |||
Sbjct  4282  GTGCGGCAGCCCCCGGACCGGTGGATAACCAACGCACGCCTAACCCACTACCAGGCCCTC  4341

Query  7792  TTGCTAGA  7799
             || || ||
Sbjct  4342  TTACTGGA  4349


 Score = 169 bits (187),  Expect = 8e-39
 Identities = 254/359 (71%), Gaps = 14/359 (4%)
 Strand=Plus/Plus

Query  8781  TTGGGAAGTGGATTTTACTGAGGTAAAGCCTGGGAGGTATGGGTATAAGTACTTGCTAGT  8840
             ||||||| | || || ||||| ||||| |||        ||||||||||||||| |||||
Sbjct  5319  TTGGGAAATAGACTTCACTGAAGTAAAACCTCACTATGCTGGGTATAAGTACTTACTAGT  5378

Query  8841  AATGGTTGACACATTTTCAGGCTGGGTGGAAGCCTTCCCCACGAAACGGGAGACTGCCCA  8900
               | || || || |||||||| ||||| |||||||| |||||    |  || || || ||
Sbjct  5379  GTTTGTAGATACCTTTTCAGGATGGGTAGAAGCCTTTCCCACCCGGCAAGAAACGGCACA  5438

Query  8901  AGTGGTTGCTAAGGCATTACTAGAAGAAATTATTCCCAGATATGGGGTTCCTGAGGTTTT  8960
               | || || |||    | |||||||||||  |||| |||| |||  ||||  ||||  |
Sbjct  5439  CATAGTAGCCAAGAAGATCCTAGAAGAAATCTTTCCTAGATTTGGACTTCCCAAGGTAAT  5498

Query  8961  AGGCTCCGATGATGGCCCAGCTTTCAT----CAGTAACGTCCTACAGGGACTAGCCTGAG  9016
              || || ||  | || || || ||| |    |||  | |||    |||| |||||| |  
Sbjct  5499  TGGGTCAGACAACGGGCCGGCCTTCGTTTCCCAGGTAAGTC----AGGGGCTAGCCAG--  5552

Query  9017  CGATA---GGGATCAATTGGAAGTTACATTGTGAATATAATCCCCAGAGCTCAGGGCAGG  9073
              ||||   ||||| |||||||| || |||||||  ||||  |||||||||||||| ||||
Sbjct  5553  -GATACTGGGGATTAATTGGAAATTGCATTGTGCTTATAGACCCCAGAGCTCAGGACAGG  5611

Query  9074  TAGAGAGAATGAATCTGACTCTAAAGGAGACCTTGTCCAAACTAGCCATCGAGACTGGC  9132
             ||||||||||||||   ||  |||| |||||| |  | ||| |  || | |||||||||
Sbjct  5612  TAGAGAGAATGAATAGAACAATAAAAGAGACCCTTACTAAATTGACCTTAGAGACTGGC  5670


 Score = 144 bits (159),  Expect = 3e-31
 Identities = 300/444 (68%), Gaps = 16/444 (4%)
 Strand=Plus/Plus

Query  5063  CCAGTATTGGCCCTTTTCTAGCAGTGATCTGTACAACTGGAAGGCTCAAAACCCTCCTTT  5122
             |||||| ||||||||||||  |   || || || || |||||  | || |||||  | ||
Sbjct  1689  CCAGTACTGGCCCTTTTCTGCCTCGGACCTCTATAATTGGAAAACCCATAACCCCTCCTT  1748

Query  5123  TTCTGAGGACCCGAAAGGCCTAACTGACCT----GTTCGAGTCTGTCATGCACACACACA  5178
             |||  | |||||  | |||||   ||||||    | | || ||  |  | | ||| ||| 
Sbjct  1749  TTCCCAAGACCCCCA-GGCCT---TGACCTCGTTGATAGAATCAATTCTCCTCACCCACC  1804

Query  5179  GTCCCACTTGGGATGATTGCCAGCAGCTTCTTAAGACCTTATTCACCACCGAGGAGCGCA  5238
               || || ||||||||||| || |||||| |  ||  | |  | |||||||| ||  |  
Sbjct  1805  AGCCTACCTGGGATGATTGTCAACAGCTTTTGCAGGTCCTTCTAACCACCGAAGAAAGGC  1864

Query  5239  AGCGAATCCTCACCGAGGCCAGAAAGAATGTCCCCGGCGACAACGGGCGGCCGACGACCT  5298
             ||||| |||||   || ||| | || ||||| || ||      | || ||||  | | | 
Sbjct  1865  AGCGAGTCCTCCTGGAAGCCCGGAAAAATGTGCCGGGGC----CTGGAGGCCTTCCAACC  1920

Query  5299  ----TGCCGAACCTGATCGACGAGCGCTTTCCCCTGAATAGACCGGATTGGGACTTTGGG  5354
                 | || ||    || |||||| | |||||||| |   | ||||| ||||| | || |
Sbjct  1921  CAGCTCCCCAATGAAATAGACGAGGGATTTCCCCTCACCCGCCCGGACTGGGATTATGAG  1980

Query  5355  AACGCAGAAGGTAGGGAGCATCTCCGAGTCTACCGCCAGACTCTTATGGCAGGTCTCTGA  5414
             |  |||   |||||||||  ||||||| |||| |||||| ||||  |||| ||||||   
Sbjct  1981  ACAGCACCGGGTAGGGAGAGTCTCCGAATCTATCGCCAGGCTCTGTTGGCGGGTCTCAAG  2040

Query  5415  GCAGCGGCACGCCGCCCCACCAATTTGGCCAAGGTAAAAGCTATAATGCAAGGGGAAAAT  5474
             |  || | |   |||||||||||||||||||||||||   ||||||  || ||  || ||
Sbjct  2041  GGGGCAGGAAAACGCCCCACCAATTTGGCCAAGGTAAGGACTATAACTCAGGGAAAAGAT  2100

Query  5475  GAAAGCCCAGCTGTGTTTTTAGAA  5498
             |||||||| || |  ||| | |||
Sbjct  2101  GAAAGCCCGGCAGCCTTTATGGAA  2124


 Score = 47.3 bits (51),  Expect = 0.067
 Identities = 63/88 (72%), Gaps = 0/88 (0%)
 Strand=Plus/Plus

Query  9419  GACACAGGTCCCGGACACTGGAGGAAAGATGGAAAGGTCCTTATGTGGTTATTCTGGTTA  9478
             ||||| | || | |  |||||||    | |||||||| || ||  | ||| | |||   |
Sbjct  5957  GACACCGTTCTCAGGGACTGGAGCCTCGGTGGAAAGGACCCTACATTGTTCTCCTGACCA  6016

Query  9479  CCCCCACTGCCTTAAAGGTTGACGGCAT  9506
             | ||||| ||| ||||||||||||| ||
Sbjct  6017  CACCCACAGCCATAAAGGTTGACGGAAT  6044


>NC_001885.3 Gibbon ape leukemia virus gag, pol, and env genes, 
complete cds
Length=8088

 Score = 208 bits (230),  Expect = 9e-51
 Identities = 328/466 (70%), Gaps = 13/466 (3%)
 Strand=Plus/Plus

Query  8782  TGGGAAGTGGATTTTACTGAGGTAAAGCCTGGGAGGTATGGGTATAAGTACTTGCTAGTA  8841
             ||||| || || || || ||  ||||||||||  |||||||  | |||||  || |||||
Sbjct  4831  TGGGAGGTAGACTTCACAGAAATAAAGCCTGGTCGGTATGGAAACAAGTATCTGTTAGTA  4890

Query  8842  ATGGTTGACACATTTTCAGGCTGGGTGGAAGCCTTCCCCACGAAACGGGAGACTGCCCAA  8901
              |  | || || || || || ||||| ||||| || || || |||   || || |||| |
Sbjct  4891  TTCATAGATACTTTCTCCGGATGGGTAGAAGCTTTTCCTACCAAAACTGAAACGGCCCTA  4950

Query  8902  GTGGTTGCTAAGGCATTACTAGAAGAAATTATTCCCAGATATGGGGTTCCTGAGGTTTTA  8961
              | ||   |||   | || ||||||||||| | ||| | |  ||| | ||| ||||  | 
Sbjct  4951  ATCGTCTGTAAAAAAATATTAGAAGAAATTCTACCCCGCTTCGGGATCCCTAAGGTACTC  5010

Query  8962  GGCTCCGATGATGGCCCAGCTTTCATCAGTAACGTCCTACAGGGACTAGCC--TGAGCGA  9019
             || || ||  ||||||| || ||  |   | | ||    |||||||| |||  | | |  
Sbjct  5011  GGGTCAGACAATGGCCCGGCCTTTGTTGCTCAGGTAAGTCAGGGACTGGCCACTCAAC--  5068

Query  9020  TAGGGATCAATTGGAAGTTACATTGTGAATATAATCCCCAGAGCTCAGGGCAGGTAGAGA  9079
             | ||||| |||||||||||||||||||  ||||  |||||||||||||| |||||||| |
Sbjct  5069  TGGGGATAAATTGGAAGTTACATTGTGCGTATAGACCCCAGAGCTCAGGTCAGGTAGAAA  5128

Query  9080  GAATGAATCTGACTCTAAAGGAGACCTTGTCCAAACTAGCCATCGAGACTGGCGG---GG  9136
             |||||||    ||  | || ||||||||| ||||| ||||| | ||||| || ||    |
Sbjct  5129  GAATGAACAGAACAATTAAAGAGACCTTGACCAAATTAGCCTTAGAGACCGGTGGAAAAG  5188

Query  9137  ACTGGGTGACCCTCTTACCCTATGCCATCTTCCGGGTCCGGAACTCACCATATGTAC---  9193
             |||||||||||||| | ||||  ||  |  |  ||| | ||||  | ||   ||  |   
Sbjct  5189  ACTGGGTGACCCTCCTTCCCTTAGCGCTGCTTAGGGCCAGGAATACCCC---TGGCCGGT  5245

Query  9194  ATGGTTTGACACCTTTCGAAATTCTGTATGGGGCACCACCCCCCAT  9239
              |||||| || ||||  |||||||| ||||| | ||||||||||||
Sbjct  5246  TTGGTTTAACTCCTTATGAAATTCTCTATGGAGGACCACCCCCCAT  5291


 Score = 199 bits (220),  Expect = 5e-48
 Identities = 384/558 (69%), Gaps = 14/558 (3%)
 Strand=Plus/Plus

Query  5064  CAGTATTGGCCCTTTTCT--AGCAGTGATCTGTACAACTGGAAGGCTCAAAACCCTCCTT  5121
             || |||||||| |||||   |||||  |||| || || |||||  || |  | ||  |||
Sbjct  1267  CAATATTGGCCTTTTTCCTCAGCAG--ATCTTTATAATTGGAAATCTAATCATCCCTCTT  1324

Query  5122  TTTCTGAGGACCCGAAAGGCCTAACTGACCTGTTCGAGTCTGTCATGCACACACA-CAGT  5180
             |||||||  ||||   ||| || || |  ||  | |||||| | |||  | | || ||| 
Sbjct  1325  TTTCTGAAAACCCAGCAGGTCTCACGGGGCTCCTTGAGTCTCTTATGTTCTCCCATCAG-  1383

Query  5181  CCCACTTGGGATGATTGCCAGCAGCTTCTTAAGACCTTATTCACCACCGAGGAGCGCAAG  5240
             ||||||||||| |||||||| ||||| ||  |||   | |||||||| ||||| ||  | 
Sbjct  1384  CCCACTTGGGACGATTGCCAACAGCTCCTACAGATTCTTTTCACCACTGAGGAACGGGAA  1443

Query  5241  CGAATCCTCACCGAGGCCAGAAAGAATGTCCCCGGCGACAACGGGCGGCCGACG-ACCTT  5299
              |||| |||   |||||| | || |||||||  || ||||| |||   || ||  | || 
Sbjct  1444  AGAATTCTCCTGGAGGCCCGCAAAAATGTCCTTGGGGACAATGGGGCCCCTACACAGCTC  1503

Query  5300  GCCGAACCTGATCGACGAGCGCTTTCCCCTGAATAGACCGGATTGGGACTTTGGGAACGC  5359
             |  |||||| ||  | |||  ||| ||||| ||| ||||  | ||||| |     |  ||
Sbjct  1504  GA-GAACCTCATTAATGAGGCCTTCCCCCTCAATCGACCTCACTGGGATTACAACACAGC  1562

Query  5360  AGAAGGTAGGGAGCATCTCCGAGTCTACCGCCAGACTCTTATGGCAGGTCTCTGAGCAGC  5419
              | ||||||||||| ||| |  |||||||||| ||||||  |||||||||||  ||  ||
Sbjct  1563  CGCAGGTAGGGAGCGTCTTCTGGTCTACCGCCGGACTCTAGTGGCAGGTCTCAAAGGGGC  1622

Query  5420  GGCACGCCGCCCCACCAATTTGGCCAAGGTAAAAGCTATAATGCAAGG---GGAAAATGA  5476
              || || || || ||||||||||| ||||||| ||   |  |||| ||   || |   ||
Sbjct  1623  AGCTCGGCGTCCTACCAATTTGGCTAAGGTAAGAGAGGTCTTGCAGGGACCGGCA---GA  1679

Query  5477  AAGCCCAGCTGTGTTTTTAGAACGCCTCTATGATGCTTATAGACAGTACACCCCGTTGGA  5536
             |  |||  | || || |||||||||||    || || |||||    ||||| ||||| ||
Sbjct  1680  ACCCCCTTCGGTTTTCTTAGAACGCCTGATGGAGGCCTATAGGAGATACACTCCGTTTGA  1739

Query  5537  CCCCCTGGCAGAGGAAAACCAGTCGGCTGTAATTATGTCCTTTATAAACCAGGCTGCCCC  5596
              |||    | |||| | | ||| | || ||    ||| |||||||    ||| | |||||
Sbjct  1740  TCCCTCTTCTGAGGGACAACAGGCTGCGGTCGCCATGGCCTTTATCGGACAGTCAGCCCC  1799

Query  5597  AGATATTAGGAAGAAATT  5614
             |||||| | ||| || ||
Sbjct  1800  AGATATCAAGAAAAAGTT  1817


 Score = 193 bits (213),  Expect = 7e-46
 Identities = 714/1112 (64%), Gaps = 14/1112 (1%)
 Strand=Plus/Plus

Query  6680  CCTGGAAGACCCCACTTCTCCCCGTTAAGAAACCGGGGGGAAAAGATTATAGGCCAGTCC  6739
             ||||||| ||||| || || || || || || || |||   || || ||| ||||||| |
Sbjct  2822  CCTGGAATACCCCTCTGCTACCTGTAAAAAAGCCAGGGACCAATGACTATCGGCCAGTTC  2881

Query  6740  AGGACTTGAGGGAAGTGAATAAGAGGGTTGAAGACATCCACCCCACGGTCCCCAACCCTT  6799
             | ||| |||| ||| | ||||| |||||  | || || || ||||| ||||| |||||||
Sbjct  2882  AAGACCTGAGAGAAATTAATAAAAGGGTACAGGATATTCATCCCACAGTCCCAAACCCTT  2941

Query  6800  ATACCTTACTAAGTCACTTGCCCCCTTCACATGTCTGGTATACTACCTTAGACCTAAAGG  6859
             | |   | || |||  | | || |||    ||   |||||  |   |||||| || ||||
Sbjct  2942  ACAATCTTCTGAGTTCCCTTCCGCCTAGCTATACTTGGTACTCAGTCTTAGATCTCAAGG  3001

Query  6860  ATGCtttttttAGCATAGCCCTGGCACCCAGCAGCCAACACATTTTTGCCTTCGAATGGA  6919
             |||| |||||  || |    ||    |||| |||||| |   | || || ||||| ||||
Sbjct  3002  ATGCCTTTTTCTGCCTCAGGCTACATCCCAACAGCCAGCCGCTGTTCGCGTTCGAGTGGA  3061

Query  6920  ATGATGGCAATATGGGAACCCCCGGGCAGCTGACCTGGCCTAGACTACCGCAAGGCTTCA  6979
             | ||     | |  || | | | || |||||||||||| |  | ||||| ||||| ||||
Sbjct  3062  AAGACCCAGAAAAAGGTAACACAGGTCAGCTGACCTGGACGCGGCTACCACAAGGGTTCA  3121

Query  6980  AAAACTCTCCAACTCTGTTTAATGAAGCCCTAAATCAGGATTTGGACTCGTTTCGCCAGA  7039
             | |||||||| ||||| ||  | || |||||  | |  ||||||| |||  ||    || 
Sbjct  3122  AGAACTCTCCCACTCTCTTCGACGAGGCCCTCCACCGAGATTTGG-CTCCCTT---TAGG  3177

Query  7040  GCCATAATTC----AGTTACGCTCCTGCAGTAAGTAGATGACTTGCTTCTGGCGGCCCCC  7095
             ||| | |  |     ||   | | || || || || || ||| |  |  |||| ||||||
Sbjct  3178  GCCCTCAACCCCCAGGTGGTGTTACTCCAATATGTGGACGACCTCTTGGTGGCCGCCCCC  3237

Query  7096  TCCGAAGCAGAATGCCGACA--GGCCACTGGAGACCTCCTCCAGGAGCTGGGGCAGTTGG  7153
              |  | | ||| |||  | |  |  ||| | ||  ||| | |||||| |  |  ||||||
Sbjct  3238  ACATATGAAGACTGCAAAAAAGGAACACAGAAG--CTCTTACAGGAGTTAAGTAAGTTGG  3295

Query  7154  GCTATCGGGCCAGTGCAAAGAAGGCTCAAATATGCAGGCAAACAGTCACCTACCTGGGGT  7213
             | || ||||     || |||||||| ||  | |||  |  |  ||||||||| |||||||
Sbjct  3296  GGTACCGGGTATCGGCTAAGAAGGCCCAGCTCTGCCAGAGAGAAGTCACCTATCTGGGGT  3355

Query  7214  ATAAACTGAAAGAAGGAACCAGATGGCTGACAGAGGCCATGAAAGAGACTATTCTTAGAC  7273
             |   ||| || |||||||  |||||||| ||    |||   || |  ||| || | | | 
Sbjct  3356  ACCTACTCAAGGAAGGAAAAAGATGGCTAACCCCAGCCCGAAAGGCTACTGTTATGAAAA  3415

Query  7274  TTCCAGTCCCAACCTCAGCACGAGAGGTCCGTGAGTTTTTAGGGACGACAGGCTACTGCC  7333
             | || || || ||  |  |  || |||||||||| ||| |||| ||  | || | |||| 
Sbjct  3416  TCCCTGTTCCTACGACCCCCAGACAGGTCCGTGAATTTCTAGGCACTGCCGGATTCTGCA  3475

Query  7334  GGCTGTGGATTTTGGGGTATGCTGAAATAGCAAAACCTCTGTATGAGGCAACCAAGGATA  7393
             |||| |||||    |||| ||||    | ||   |||  ||||      ||| || || |
Sbjct  3476  GGCTCTGGATCCCTGGGTTTGCTTCCCTGGCTGCACCCTTGTACCCCCTAACAAAAGAGA  3535

Query  7394  AGGTCCCTTGGGCTTGGGGGTCAGACCAACAGAAGGCCTACGATGAACTCAAGGTCACTC  7453
                ||||||    ||||      || || ||| |||| |  ||  |  | ||     |  
Sbjct  3536  GCATCCCTTTTATTTGGACTGAGGAACATCAGCAGGCTTTTGACCACATAAAAAAAGCCT  3595

Query  7454  TCCTAAGAGCCCCGGCTCTGGCACTGCCAGACCCCCTGAAGCCCTTCACTCTCTTTGTTG  7513
             | ||   |||||| ||  |||| || ||||||| |   ||||| |||||||| | | | |
Sbjct  3596  TGCTGTCAGCCCCTGCATTGGCCCTCCCAGACCTCACCAAGCCATTCACTCTATATATAG  3655

Query  7514  ATGAGAGGAGGGGAATAGCGAAAGGGGTGCTAATGCAGCGTCTGGGGCCCTGGAAACGTC  7573
             |||||||    ||  | ||    || ||||| |  |||  | | || ||||||   || |
Sbjct  3656  ATGAGAGAGCCGGCGTGGCCCGGGGAGTGCTCACTCAGACTTTAGGACCCTGGCGGCGGC  3715

Query  7574  CGGTTGCCTATTTATCCAAGAAGCTAGATCCAGTTG-CAGCAGGATGGCCCCCGTGCTTA  7632
             | || || ||| |||| || || || ||||| || | |||| || |||||  | ||| | 
Sbjct  3716  CAGTAGCATATCTATCAAAAAAACTGGATCCGGTGGCCAGC-GGGTGGCCAACCTGCCTG  3774

Query  7633  AGGATCATTGCGGCAGTAGCCCTAATGGTGAAGGATGCTGATAAACTCACTTTTGGGCAA  7692
             |      |||| |||||||| ||  |  | || || ||||||||  | || || || |||
Sbjct  3775  AAAGCGGTTGCAGCAGTAGCACTCCTTCTCAAAGACGCTGATAAGTTAACCTTGGGACAA  3834

Query  7693  CATCTGAAGGTAGTGACCCCCCATGCGATCGAGGGGGTCCTGAAATATCCCCCTGGTAGG  7752
              || |||  ||  |  |  |||||    ||||  |  || ||    | ||||| |   ||
Sbjct  3835  AATGTGACTGTGATTGCTTCCCATAGCCTCGAAAGCATCGTGCGGCAACCCCCCGACCGG  3894

Query  7753  TGGATGATTAATGCCCGACTAACCCATTACCA  7784
             |||||||  |||||| || | || ||||||||
Sbjct  3895  TGGATGACCAATGCCAGAATGACTCATTACCA  3926


 Score = 86.9 bits (95),  Expect = 8e-14
 Identities = 209/313 (67%), Gaps = 4/313 (1%)
 Strand=Plus/Plus

Query  6019  ACTAGGGGAGACAGGACTCGGATCCCCTCCCCGAGTCTTGGGTAACTGCGTATGTGGAGG  6078
             |||||||||| ||||  ||||| |||||||||||  || |||||||   |  ||||||||
Sbjct  2189  ACTAGGGGAGTCAGGGTTCGGACCCCCTCCCCGAACCTAGGGTAACACTGACTGTGGAGG  2248

Query  6079  GGAAGCCAGTAGGATTCATGGTAGACACAGGAGCCCAGTACTCAGTTTTGA-ATAAGCCT  6137
             |||  ||  | |  ||| |||| ||||| |||||  |  | ||||| ||||   || || 
Sbjct  2249  GGACCCCCATTGAGTTCCTGGTCGACACCGGAGCTGAACATTCAGTATTGACCCAACCCA  2308

Query  6138  AGGGAGCCCTTATCT-CAGAAAACCAGTTTGGTGCAAGGGGCAACTGGGTCCAAGGCTTA  6196
              ||||    |    | ||||    | |  | ||| |||| || || ||   |||||  ||
Sbjct  2309  TGGGAAAAGTAGGGTCCAGACGGACGG--TCGTGGAAGGAGCGACAGGCAGCAAGGTCTA  2366

Query  6197  TCGGTGGACTAGTAGGCGCCAAGTGGACTTAGGCCGCCACCAAGTGACTCACTCCTTCCT  6256
              |  ||||| |  |   | |   |  |  | || |   | |||||||| |||||||||||
Sbjct  2367  CCCCTGGACCACAAAAAGACTTTTAAAAATTGGACATAAACAAGTGACCCACTCCTTCCT  2426

Query  6257  AGTTATCCCTGAATGCCCTGCCCCCTTATTGGGGCGCGATCTCCTGACTAAGATCAGGGC  6316
              || || || || |||||||| ||  | |||||  | || ||||| || ||  | | |||
Sbjct  2427  GGTCATACCCGAGTGCCCTGCTCCTCTGTTGGGCAGGGACCTCCTAACCAAACTAAAGGC  2486

Query  6317  CCAGATCCATTTT  6329
             ||||||||| |||
Sbjct  2487  CCAGATCCAGTTT  2499


 Score = 76.1 bits (83),  Expect = 1e-10
 Identities = 179/267 (67%), Gaps = 4/267 (1%)
 Strand=Plus/Plus

Query  11069  CTCAATTAGTCATTTAGAAAAGTCGCTCACCTCTCTATCCGAGGTAGTACTCCAGAATAG  11128
              |||| | ||  | |||||  | || || || || || ||||||||||| ||||| |||||
Sbjct  7177   CTCAGTCAGCAAGTTAGAGGACTCACTGACTTCCCTGTCCGAGGTAGTGCTCCAAAATAG  7236

Query  11129  AAGAGGACTTGATTTGTTGCTCCTCCAACAAGGGGGACTATGTCCTGCGCTGGGGAAGGA  11188
               ||||| ||||| ||| || | ||  || |||| || || ||| | || ||   | | ||
Sbjct  7237   GAGAGGCCTTGACTTGCTGTTTCTAAAAGAAGGTGGCCTCTGTGCGGCCCTAAAGGAAGA  7296

Query  11189  ATGTTGTTTTTATGCTGACCATACTGGTGTGGTAAAAGAATCCATGGCAAAGGTGAGAGA  11248
               || ||||||||    |||||  | ||||  |||   || ||||||  |||  | | |||
Sbjct  7297   GTGCTGTTTTTACATAGACCACTCAGGTGCAGTACGGGACTCCATGAAAAAACTCAAAGA  7356

Query  11249  AGGGTTAGCTAAGAGAAAACGGGAAAG-GGAAGCTCAG-GAGAACTGGTTTGAAGCTTGG  11306
              |    | | ||| ||| |  |  | || |  ||   ||  | ||||||| |||||  |||
Sbjct  7357   AAAACTGGATAAAAGACA--GTTAGAGCGCCAGAAAAGCCAAAACTGGTATGAAGGATGG  7414

Query  11307  TTTAACAGATCCCCCTGGCTCACCACC  11333
              || || |  ||||| ||| |||| |||
Sbjct  7415   TTCAATAACTCCCCTTGGTTCACTACC  7441


 Score = 49.1 bits (53),  Expect = 0.019
 Identities = 34/39 (87%), Gaps = 0/39 (0%)
 Strand=Plus/Plus

Query  10773  ACTGGCCTCACCCCGTGCCTATCTACCTCGGTCTTTAAT  10811
              |||||||||||||| ||||| || ||||| || ||||||
Sbjct  6872   ACTGGCCTCACCCCTTGCCTCTCCACCTCAGTTTTTAAT  6910


 Score = 48.2 bits (52),  Expect = 0.019
 Identities = 89/131 (68%), Gaps = 0/131 (0%)
 Strand=Plus/Plus

Query  8071  GGGACATCAGCCCAGAAGGCCGAACTGATCGCGCTGGCGGAGACGCTGGAACGGGCCGAA  8130
             || || |||||||||||||| |||||  | ||  || || || |  |    | |||||||
Sbjct  4204  GGTACGTCAGCCCAGAAGGCTGAACTAGTAGCCTTGACGCAGGCATTACGCCTGGCCGAA  4263

Query  8131  GGGAGACGAGTGACTGTCTACACCGATAGCCGCTACGCCTTTGGCACTGTCCATGTGCAT  8190
             || | |    | |   ||||||| || ||| | || || |||| |||||  ||| | |||
Sbjct  4264  GGAAAAAACATCAACATCTACACGGACAGCAGGTATGCTTTTGCCACTGCTCATATTCAT  4323

Query  8191  GGCGCTATCTA  8201
             || || || ||
Sbjct  4324  GGGGCAATATA  4334


 Score = 41.0 bits (44),  Expect = 2.8
 Identities = 61/87 (70%), Gaps = 0/87 (0%)
 Strand=Plus/Plus

Query  4386  GTGGAAATGAAGAAAGGTAAGTTTGATACATTCTGCTCTGCAGAATGGCCTACTTTTAAT  4445
             |||||||| || || || || |   | || ||||| ||  | || ||||| || ||    
Sbjct  712   GTGGAAATCAAAAAGGGAAAATGGCAGACTTTCTGTTCCTCCGAGTGGCCCACATTCGGC  771

Query  4446  GTGGGCTGAcccccccAGGGAACTTTT  4472
             ||||| || || ||  |||||||||||
Sbjct  772   GTGGGGTGGCCACCGGAGGGAACTTTT  798


>M26927.1 Gibbon ape leukemia virus gag, pol, and env genes, complete 
cds
Length=8088

 Score = 208 bits (230),  Expect = 9e-51
 Identities = 328/466 (70%), Gaps = 13/466 (3%)
 Strand=Plus/Plus

Query  8782  TGGGAAGTGGATTTTACTGAGGTAAAGCCTGGGAGGTATGGGTATAAGTACTTGCTAGTA  8841
             ||||| || || || || ||  ||||||||||  |||||||  | |||||  || |||||
Sbjct  4831  TGGGAGGTAGACTTCACAGAAATAAAGCCTGGTCGGTATGGAAACAAGTATCTGTTAGTA  4890

Query  8842  ATGGTTGACACATTTTCAGGCTGGGTGGAAGCCTTCCCCACGAAACGGGAGACTGCCCAA  8901
              |  | || || || || || ||||| ||||| || || || |||   || || |||| |
Sbjct  4891  TTCATAGATACTTTCTCCGGATGGGTAGAAGCTTTTCCTACCAAAACTGAAACGGCCCTA  4950

Query  8902  GTGGTTGCTAAGGCATTACTAGAAGAAATTATTCCCAGATATGGGGTTCCTGAGGTTTTA  8961
              | ||   |||   | || ||||||||||| | ||| | |  ||| | ||| ||||  | 
Sbjct  4951  ATCGTCTGTAAAAAAATATTAGAAGAAATTCTACCCCGCTTCGGGATCCCTAAGGTACTC  5010

Query  8962  GGCTCCGATGATGGCCCAGCTTTCATCAGTAACGTCCTACAGGGACTAGCC--TGAGCGA  9019
             || || ||  ||||||| || ||  |   | | ||    |||||||| |||  | | |  
Sbjct  5011  GGGTCAGACAATGGCCCGGCCTTTGTTGCTCAGGTAAGTCAGGGACTGGCCACTCAAC--  5068

Query  9020  TAGGGATCAATTGGAAGTTACATTGTGAATATAATCCCCAGAGCTCAGGGCAGGTAGAGA  9079
             | ||||| |||||||||||||||||||  ||||  |||||||||||||| |||||||| |
Sbjct  5069  TGGGGATAAATTGGAAGTTACATTGTGCGTATAGACCCCAGAGCTCAGGTCAGGTAGAAA  5128

Query  9080  GAATGAATCTGACTCTAAAGGAGACCTTGTCCAAACTAGCCATCGAGACTGGCGG---GG  9136
             |||||||    ||  | || ||||||||| ||||| ||||| | ||||| || ||    |
Sbjct  5129  GAATGAACAGAACAATTAAAGAGACCTTGACCAAATTAGCCTTAGAGACCGGTGGAAAAG  5188

Query  9137  ACTGGGTGACCCTCTTACCCTATGCCATCTTCCGGGTCCGGAACTCACCATATGTAC---  9193
             |||||||||||||| | ||||  ||  |  |  ||| | ||||  | ||   ||  |   
Sbjct  5189  ACTGGGTGACCCTCCTTCCCTTAGCGCTGCTTAGGGCCAGGAATACCCC---TGGCCGGT  5245

Query  9194  ATGGTTTGACACCTTTCGAAATTCTGTATGGGGCACCACCCCCCAT  9239
              |||||| || ||||  |||||||| ||||| | ||||||||||||
Sbjct  5246  TTGGTTTAACTCCTTATGAAATTCTCTATGGAGGACCACCCCCCAT  5291


 Score = 199 bits (220),  Expect = 5e-48
 Identities = 384/558 (69%), Gaps = 14/558 (3%)
 Strand=Plus/Plus

Query  5064  CAGTATTGGCCCTTTTCT--AGCAGTGATCTGTACAACTGGAAGGCTCAAAACCCTCCTT  5121
             || |||||||| |||||   |||||  |||| || || |||||  || |  | ||  |||
Sbjct  1267  CAATATTGGCCTTTTTCCTCAGCAG--ATCTTTATAATTGGAAATCTAATCATCCCTCTT  1324

Query  5122  TTTCTGAGGACCCGAAAGGCCTAACTGACCTGTTCGAGTCTGTCATGCACACACA-CAGT  5180
             |||||||  ||||   ||| || || |  ||  | |||||| | |||  | | || ||| 
Sbjct  1325  TTTCTGAAAACCCAGCAGGTCTCACGGGGCTCCTTGAGTCTCTTATGTTCTCCCATCAG-  1383

Query  5181  CCCACTTGGGATGATTGCCAGCAGCTTCTTAAGACCTTATTCACCACCGAGGAGCGCAAG  5240
             ||||||||||| |||||||| ||||| ||  |||   | |||||||| ||||| ||  | 
Sbjct  1384  CCCACTTGGGACGATTGCCAACAGCTCCTACAGATTCTTTTCACCACTGAGGAACGGGAA  1443

Query  5241  CGAATCCTCACCGAGGCCAGAAAGAATGTCCCCGGCGACAACGGGCGGCCGACG-ACCTT  5299
              |||| |||   |||||| | || |||||||  || ||||| |||   || ||  | || 
Sbjct  1444  AGAATTCTCCTGGAGGCCCGCAAAAATGTCCTTGGGGACAATGGGGCCCCTACACAGCTC  1503

Query  5300  GCCGAACCTGATCGACGAGCGCTTTCCCCTGAATAGACCGGATTGGGACTTTGGGAACGC  5359
             |  |||||| ||  | |||  ||| ||||| ||| ||||  | ||||| |     |  ||
Sbjct  1504  GA-GAACCTCATTAATGAGGCCTTCCCCCTCAATCGACCTCACTGGGATTACAACACAGC  1562

Query  5360  AGAAGGTAGGGAGCATCTCCGAGTCTACCGCCAGACTCTTATGGCAGGTCTCTGAGCAGC  5419
              | ||||||||||| ||| |  |||||||||| ||||||  |||||||||||  ||  ||
Sbjct  1563  CGCAGGTAGGGAGCGTCTTCTGGTCTACCGCCGGACTCTAGTGGCAGGTCTCAAAGGGGC  1622

Query  5420  GGCACGCCGCCCCACCAATTTGGCCAAGGTAAAAGCTATAATGCAAGG---GGAAAATGA  5476
              || || || || ||||||||||| ||||||| ||   |  |||| ||   || |   ||
Sbjct  1623  AGCTCGGCGTCCTACCAATTTGGCTAAGGTAAGAGAGGTCTTGCAGGGACCGGCA---GA  1679

Query  5477  AAGCCCAGCTGTGTTTTTAGAACGCCTCTATGATGCTTATAGACAGTACACCCCGTTGGA  5536
             |  |||  | || || |||||||||||    || || |||||    ||||| ||||| ||
Sbjct  1680  ACCCCCTTCGGTTTTCTTAGAACGCCTGATGGAGGCCTATAGGAGATACACTCCGTTTGA  1739

Query  5537  CCCCCTGGCAGAGGAAAACCAGTCGGCTGTAATTATGTCCTTTATAAACCAGGCTGCCCC  5596
              |||    | |||| | | ||| | || ||    ||| |||||||    ||| | |||||
Sbjct  1740  TCCCTCTTCTGAGGGACAACAGGCTGCGGTCGCCATGGCCTTTATCGGACAGTCAGCCCC  1799

Query  5597  AGATATTAGGAAGAAATT  5614
             |||||| | ||| || ||
Sbjct  1800  AGATATCAAGAAAAAGTT  1817


 Score = 193 bits (213),  Expect = 7e-46
 Identities = 714/1112 (64%), Gaps = 14/1112 (1%)
 Strand=Plus/Plus

Query  6680  CCTGGAAGACCCCACTTCTCCCCGTTAAGAAACCGGGGGGAAAAGATTATAGGCCAGTCC  6739
             ||||||| ||||| || || || || || || || |||   || || ||| ||||||| |
Sbjct  2822  CCTGGAATACCCCTCTGCTACCTGTAAAAAAGCCAGGGACCAATGACTATCGGCCAGTTC  2881

Query  6740  AGGACTTGAGGGAAGTGAATAAGAGGGTTGAAGACATCCACCCCACGGTCCCCAACCCTT  6799
             | ||| |||| ||| | ||||| |||||  | || || || ||||| ||||| |||||||
Sbjct  2882  AAGACCTGAGAGAAATTAATAAAAGGGTACAGGATATTCATCCCACAGTCCCAAACCCTT  2941

Query  6800  ATACCTTACTAAGTCACTTGCCCCCTTCACATGTCTGGTATACTACCTTAGACCTAAAGG  6859
             | |   | || |||  | | || |||    ||   |||||  |   |||||| || ||||
Sbjct  2942  ACAATCTTCTGAGTTCCCTTCCGCCTAGCTATACTTGGTACTCAGTCTTAGATCTCAAGG  3001

Query  6860  ATGCtttttttAGCATAGCCCTGGCACCCAGCAGCCAACACATTTTTGCCTTCGAATGGA  6919
             |||| |||||  || |    ||    |||| |||||| |   | || || ||||| ||||
Sbjct  3002  ATGCCTTTTTCTGCCTCAGGCTACATCCCAACAGCCAGCCGCTGTTCGCGTTCGAGTGGA  3061

Query  6920  ATGATGGCAATATGGGAACCCCCGGGCAGCTGACCTGGCCTAGACTACCGCAAGGCTTCA  6979
             | ||     | |  || | | | || |||||||||||| |  | ||||| ||||| ||||
Sbjct  3062  AAGACCCAGAAAAAGGTAACACAGGTCAGCTGACCTGGACGCGGCTACCACAAGGGTTCA  3121

Query  6980  AAAACTCTCCAACTCTGTTTAATGAAGCCCTAAATCAGGATTTGGACTCGTTTCGCCAGA  7039
             | |||||||| ||||| ||  | || |||||  | |  ||||||| |||  ||    || 
Sbjct  3122  AGAACTCTCCCACTCTCTTCGACGAGGCCCTCCACCGAGATTTGG-CTCCCTT---TAGG  3177

Query  7040  GCCATAATTC----AGTTACGCTCCTGCAGTAAGTAGATGACTTGCTTCTGGCGGCCCCC  7095
             ||| | |  |     ||   | | || || || || || ||| |  |  |||| ||||||
Sbjct  3178  GCCCTCAACCCCCAGGTGGTGTTACTCCAATATGTGGACGACCTCTTGGTGGCCGCCCCC  3237

Query  7096  TCCGAAGCAGAATGCCGACA--GGCCACTGGAGACCTCCTCCAGGAGCTGGGGCAGTTGG  7153
              |  | | ||| |||  | |  |  ||| | ||  ||| | |||||| |  |  ||||||
Sbjct  3238  ACATATGAAGACTGCAAAAAAGGAACACAGAAG--CTCTTACAGGAGTTAAGTAAGTTGG  3295

Query  7154  GCTATCGGGCCAGTGCAAAGAAGGCTCAAATATGCAGGCAAACAGTCACCTACCTGGGGT  7213
             | || ||||     || |||||||| ||  | |||  |  |  ||||||||| |||||||
Sbjct  3296  GGTACCGGGTATCGGCTAAGAAGGCCCAGCTCTGCCAGAGAGAAGTCACCTATCTGGGGT  3355

Query  7214  ATAAACTGAAAGAAGGAACCAGATGGCTGACAGAGGCCATGAAAGAGACTATTCTTAGAC  7273
             |   ||| || |||||||  |||||||| ||    |||   || |  ||| || | | | 
Sbjct  3356  ACCTACTCAAGGAAGGAAAAAGATGGCTAACCCCAGCCCGAAAGGCTACTGTTATGAAAA  3415

Query  7274  TTCCAGTCCCAACCTCAGCACGAGAGGTCCGTGAGTTTTTAGGGACGACAGGCTACTGCC  7333
             | || || || ||  |  |  || |||||||||| ||| |||| ||  | || | |||| 
Sbjct  3416  TCCCTGTTCCTACGACCCCCAGACAGGTCCGTGAATTTCTAGGCACTGCCGGATTCTGCA  3475

Query  7334  GGCTGTGGATTTTGGGGTATGCTGAAATAGCAAAACCTCTGTATGAGGCAACCAAGGATA  7393
             |||| |||||    |||| ||||    | ||   |||  ||||      ||| || || |
Sbjct  3476  GGCTCTGGATCCCTGGGTTTGCTTCCCTGGCTGCACCCTTGTACCCCCTAACAAAAGAGA  3535

Query  7394  AGGTCCCTTGGGCTTGGGGGTCAGACCAACAGAAGGCCTACGATGAACTCAAGGTCACTC  7453
                ||||||    ||||      || || ||| |||| |  ||  |  | ||     |  
Sbjct  3536  GCATCCCTTTTATTTGGACTGAGGAACATCAGCAGGCTTTTGACCACATAAAAAAAGCCT  3595

Query  7454  TCCTAAGAGCCCCGGCTCTGGCACTGCCAGACCCCCTGAAGCCCTTCACTCTCTTTGTTG  7513
             | ||   |||||| ||  |||| || ||||||| |   ||||| |||||||| | | | |
Sbjct  3596  TGCTGTCAGCCCCTGCATTGGCCCTCCCAGACCTCACCAAGCCATTCACTCTATATATAG  3655

Query  7514  ATGAGAGGAGGGGAATAGCGAAAGGGGTGCTAATGCAGCGTCTGGGGCCCTGGAAACGTC  7573
             |||||||    ||  | ||    || ||||| |  |||  | | || ||||||   || |
Sbjct  3656  ATGAGAGAGCCGGCGTGGCCCGGGGAGTGCTCACTCAGACTTTAGGACCCTGGCGGCGGC  3715

Query  7574  CGGTTGCCTATTTATCCAAGAAGCTAGATCCAGTTG-CAGCAGGATGGCCCCCGTGCTTA  7632
             | || || ||| |||| || || || ||||| || | |||| || |||||  | ||| | 
Sbjct  3716  CAGTAGCATATCTATCAAAAAAACTGGATCCGGTGGCCAGC-GGGTGGCCAACCTGCCTG  3774

Query  7633  AGGATCATTGCGGCAGTAGCCCTAATGGTGAAGGATGCTGATAAACTCACTTTTGGGCAA  7692
             |      |||| |||||||| ||  |  | || || ||||||||  | || || || |||
Sbjct  3775  AAAGCGGTTGCAGCAGTAGCACTCCTTCTCAAAGACGCTGATAAGTTAACCTTGGGACAA  3834

Query  7693  CATCTGAAGGTAGTGACCCCCCATGCGATCGAGGGGGTCCTGAAATATCCCCCTGGTAGG  7752
              || |||  ||  |  |  |||||    ||||  |  || ||    | ||||| |   ||
Sbjct  3835  AATGTGACTGTGATTGCTTCCCATAGCCTCGAAAGCATCGTGCGGCAACCCCCCGACCGG  3894

Query  7753  TGGATGATTAATGCCCGACTAACCCATTACCA  7784
             |||||||  |||||| || | || ||||||||
Sbjct  3895  TGGATGACCAATGCCAGAATGACTCATTACCA  3926


 Score = 86.9 bits (95),  Expect = 8e-14
 Identities = 209/313 (67%), Gaps = 4/313 (1%)
 Strand=Plus/Plus

Query  6019  ACTAGGGGAGACAGGACTCGGATCCCCTCCCCGAGTCTTGGGTAACTGCGTATGTGGAGG  6078
             |||||||||| ||||  ||||| |||||||||||  || |||||||   |  ||||||||
Sbjct  2189  ACTAGGGGAGTCAGGGTTCGGACCCCCTCCCCGAACCTAGGGTAACACTGACTGTGGAGG  2248

Query  6079  GGAAGCCAGTAGGATTCATGGTAGACACAGGAGCCCAGTACTCAGTTTTGA-ATAAGCCT  6137
             |||  ||  | |  ||| |||| ||||| |||||  |  | ||||| ||||   || || 
Sbjct  2249  GGACCCCCATTGAGTTCCTGGTCGACACCGGAGCTGAACATTCAGTATTGACCCAACCCA  2308

Query  6138  AGGGAGCCCTTATCT-CAGAAAACCAGTTTGGTGCAAGGGGCAACTGGGTCCAAGGCTTA  6196
              ||||    |    | ||||    | |  | ||| |||| || || ||   |||||  ||
Sbjct  2309  TGGGAAAAGTAGGGTCCAGACGGACGG--TCGTGGAAGGAGCGACAGGCAGCAAGGTCTA  2366

Query  6197  TCGGTGGACTAGTAGGCGCCAAGTGGACTTAGGCCGCCACCAAGTGACTCACTCCTTCCT  6256
              |  ||||| |  |   | |   |  |  | || |   | |||||||| |||||||||||
Sbjct  2367  CCCCTGGACCACAAAAAGACTTTTAAAAATTGGACATAAACAAGTGACCCACTCCTTCCT  2426

Query  6257  AGTTATCCCTGAATGCCCTGCCCCCTTATTGGGGCGCGATCTCCTGACTAAGATCAGGGC  6316
              || || || || |||||||| ||  | |||||  | || ||||| || ||  | | |||
Sbjct  2427  GGTCATACCCGAGTGCCCTGCTCCTCTGTTGGGCAGGGACCTCCTAACCAAACTAAAGGC  2486

Query  6317  CCAGATCCATTTT  6329
             ||||||||| |||
Sbjct  2487  CCAGATCCAGTTT  2499


 Score = 76.1 bits (83),  Expect = 1e-10
 Identities = 179/267 (67%), Gaps = 4/267 (1%)
 Strand=Plus/Plus

Query  11069  CTCAATTAGTCATTTAGAAAAGTCGCTCACCTCTCTATCCGAGGTAGTACTCCAGAATAG  11128
              |||| | ||  | |||||  | || || || || || ||||||||||| ||||| |||||
Sbjct  7177   CTCAGTCAGCAAGTTAGAGGACTCACTGACTTCCCTGTCCGAGGTAGTGCTCCAAAATAG  7236

Query  11129  AAGAGGACTTGATTTGTTGCTCCTCCAACAAGGGGGACTATGTCCTGCGCTGGGGAAGGA  11188
               ||||| ||||| ||| || | ||  || |||| || || ||| | || ||   | | ||
Sbjct  7237   GAGAGGCCTTGACTTGCTGTTTCTAAAAGAAGGTGGCCTCTGTGCGGCCCTAAAGGAAGA  7296

Query  11189  ATGTTGTTTTTATGCTGACCATACTGGTGTGGTAAAAGAATCCATGGCAAAGGTGAGAGA  11248
               || ||||||||    |||||  | ||||  |||   || ||||||  |||  | | |||
Sbjct  7297   GTGCTGTTTTTACATAGACCACTCAGGTGCAGTACGGGACTCCATGAAAAAACTCAAAGA  7356

Query  11249  AGGGTTAGCTAAGAGAAAACGGGAAAG-GGAAGCTCAG-GAGAACTGGTTTGAAGCTTGG  11306
              |    | | ||| ||| |  |  | || |  ||   ||  | ||||||| |||||  |||
Sbjct  7357   AAAACTGGATAAAAGACA--GTTAGAGCGCCAGAAAAGCCAAAACTGGTATGAAGGATGG  7414

Query  11307  TTTAACAGATCCCCCTGGCTCACCACC  11333
              || || |  ||||| ||| |||| |||
Sbjct  7415   TTCAATAACTCCCCTTGGTTCACTACC  7441


 Score = 49.1 bits (53),  Expect = 0.019
 Identities = 34/39 (87%), Gaps = 0/39 (0%)
 Strand=Plus/Plus

Query  10773  ACTGGCCTCACCCCGTGCCTATCTACCTCGGTCTTTAAT  10811
              |||||||||||||| ||||| || ||||| || ||||||
Sbjct  6872   ACTGGCCTCACCCCTTGCCTCTCCACCTCAGTTTTTAAT  6910


 Score = 48.2 bits (52),  Expect = 0.019
 Identities = 89/131 (68%), Gaps = 0/131 (0%)
 Strand=Plus/Plus

Query  8071  GGGACATCAGCCCAGAAGGCCGAACTGATCGCGCTGGCGGAGACGCTGGAACGGGCCGAA  8130
             || || |||||||||||||| |||||  | ||  || || || |  |    | |||||||
Sbjct  4204  GGTACGTCAGCCCAGAAGGCTGAACTAGTAGCCTTGACGCAGGCATTACGCCTGGCCGAA  4263

Query  8131  GGGAGACGAGTGACTGTCTACACCGATAGCCGCTACGCCTTTGGCACTGTCCATGTGCAT  8190
             || | |    | |   ||||||| || ||| | || || |||| |||||  ||| | |||
Sbjct  4264  GGAAAAAACATCAACATCTACACGGACAGCAGGTATGCTTTTGCCACTGCTCATATTCAT  4323

Query  8191  GGCGCTATCTA  8201
             || || || ||
Sbjct  4324  GGGGCAATATA  4334


 Score = 41.0 bits (44),  Expect = 2.8
 Identities = 61/87 (70%), Gaps = 0/87 (0%)
 Strand=Plus/Plus

Query  4386  GTGGAAATGAAGAAAGGTAAGTTTGATACATTCTGCTCTGCAGAATGGCCTACTTTTAAT  4445
             |||||||| || || || || |   | || ||||| ||  | || ||||| || ||    
Sbjct  712   GTGGAAATCAAAAAGGGAAAATGGCAGACTTTCTGTTCCTCCGAGTGGCCCACATTCGGC  771

Query  4446  GTGGGCTGAcccccccAGGGAACTTTT  4472
             ||||| || || ||  |||||||||||
Sbjct  772   GTGGGGTGGCCACCGGAGGGAACTTTT  798


>NC_039228.1 Koala retrovirus gag protein (gag), pol protein (pol), 
and envelope protein (env) genes, complete cds
Length=8431

 Score = 203 bits (224),  Expect = 4e-49
 Identities = 398/578 (69%), Gaps = 18/578 (3%)
 Strand=Plus/Plus

Query  5064  CAGTATTGGCCCTTTTCT--AGCAGTGATCTGTACAACTGGAAGGCTCAAAACCCTCCTT  5121
             || |||||||| || ||   |||||  |||| || || |||||  || |  | ||| |||
Sbjct  1600  CAATATTGGCCTTTCTCCTCAGCAG--ATCTCTATAATTGGAAATCTAATCATCCTTCTT  1657

Query  5122  TTTCTGAGGACCCGAAAGGCCTAACTGACCTGTTCGAGTCTGTCATGCACACACACAGTC  5181
             |||| ||| | || | ||| || || |  ||  | |||||  |||||    | |||   |
Sbjct  1658  TTTCCGAGAATCCTACAGGACTTACGGGACTCCTTGAGTCCCTCATGTTTTCCCACCAGC  1717

Query  5182  CCACTTGGGATGATTGCCAGCAGCTTCTT-AAGACCTTATTCACCACCGAGGAGCGCAAG  5240
             | |||||||| |||||||||||||| ||  ||| |||  || |||||||||||  |  | 
Sbjct  1718  CTACTTGGGACGATTGCCAGCAGCTCCTGCAAGTCCTCTTT-ACCACCGAGGAAAGAGAA  1776

Query  5241  CGAATCCTCACCGAGGCCAGAAAGAATGTCCCCGGCGACAACGGGCGGCCGACG-ACCTT  5299
              | || ||    |||||  | || || ||||  || |  ||||||   || ||  | || 
Sbjct  1777  AGGATTCTTTTGGAGGCTCGCAAAAACGTCCTTGGAGTTAACGGGGCCCCTACACAACTC  1836

Query  5300  GCCGAACCTGATCGACGAGCGCTTTCCCCTGAATAGACCGGATTGGGACTTTGGGAAC--  5357
             |  |||||| ||  | |||  ||| ||||| ||| ||||  | |||||   |   |||  
Sbjct  1837  GA-GAACCTCATTAATGAGGCCTTCCCCCTTAATCGACCTCAGTGGGA---TCACAACAC  1892

Query  5358  -GCAGAAGGTAGGGAGCATCTCCGAGTCTACCGCCAGACTCTTATGGCAGGTCTCTGAGC  5416
              || ||||||||||||| |||||  |||||||||| ||||||  |||| ||||||  || 
Sbjct  1893  GGCTGAAGGTAGGGAGCGTCTCCTGGTCTACCGCCGGACTCTAGTGGCGGGTCTCAAAGG  1952

Query  5417  AGCGGCACGCCGCCCCACCAATTTGGCCAAGGTAAAAGCTATAATGCAAGGGGAAAATGA  5476
              || ||| | ||||||||||||||||||||||||| ||   |  |||| ||   ||  ||
Sbjct  1953  GGCAGCAAGGCGCCCCACCAATTTGGCCAAGGTAAGAGAAGTCTTGCAGGGACCAACAGA  2012

Query  5477  AAGCCCAGCTGTGTTTTTAGAACGCCTCTATGATGCTTATAGACAGTACACCCCGTTGGA  5536
             |  |||  | || ||| ||||||| ||    || ||||||||    || ||||| || ||
Sbjct  2013  ACCCCCGTCCGTTTTTCTAGAACGTCTAATGGAGGCTTATAGGAGATATACCCCATTTGA  2072

Query  5537  CCCCCTGGCAGAGGAAAACCAGTCGGCTGTAATTATGTCCTTTATAAACCAGGCTGCCCC  5596
              |||    | |||| | |  || |||| ||    |||||||||||    ||| |||||||
Sbjct  2073  TCCCTCTTCTGAGGGACAAAAGGCGGCGGTGGCCATGTCCTTTATCGGGCAGTCTGCCCC  2132

Query  5597  AGATATTAGGAAGAAATTGTACAAA--CAGGAGGGACT  5632
              |||||||  |||||||  ||||||  | ||| |||||
Sbjct  2133  GGATATTAAAAAGAAAT--TACAAAGGCTGGAAGGACT  2168


 Score = 186 bits (205),  Expect = 1e-43
 Identities = 324/465 (70%), Gaps = 15/465 (3%)
 Strand=Plus/Plus

Query  8781  TTGGGAAGTGGATTTTACTGAGGTAAAGCCTGGGAGGTATGGGTATAAGTACTTGCTAGT  8840
             ||||||||| || || || ||||| ||||||||  |||||||  |||  || ||||||||
Sbjct  5163  TTGGGAAGTAGACTTCACAGAGGTTAAGCCTGGCCGGTATGGTAATAGATATTTGCTAGT  5222

Query  8841  AATGGTTGACACATTTTCAGGCTGGGTGGAAGCCTTCCCCACGAAACGGGAGACTGCCCA  8900
               |  | || |||||||| || ||||| ||||| ||||| || |||   ||||| |||| 
Sbjct  5223  GTTTATCGATACATTTTCTGGGTGGGTAGAAGCTTTCCCTACAAAAACAGAGACAGCCCT  5282

Query  8901  AGTGGT-TGCTAAGGCATTACTAGAAGAAATTATTCCCAGATATGGGGTTCCTGAGGTTT  8959
                 || ||| |||    |||| || |||||  | ||  | |  ||| | ||| ||||  
Sbjct  5283  GACCGTCTGC-AAGAAGATACTTGAGGAAATCCTACCTCGTTTCGGGATCCCTAAGGTAC  5341

Query  8960  TAGGCTCCGATGATGGCCCAGCTTTCATCAGTAACGTCCTACAGGGACTAGCC--TGAGC  9017
             | || |||||  ||||||| || ||| |   | | ||    |||||  | |||  | | |
Sbjct  5342  TCGGGTCCGACAATGGCCCTGCCTTCGTTGCTCAGGTAAGCCAGGGGTTGGCCACTCAAC  5401

Query  9018  GATAGGGATCAATTGGAAGTTACATTGTGAATATAATCCCCAGAGCTCAGGGCAGGTAGA  9077
               | |||||  ||||||| |||||||||| |||||  |||||||||||||| ||||||||
Sbjct  5402  --TGGGGATTGATTGGAAATTACATTGTGCATATAGACCCCAGAGCTCAGGTCAGGTAGA  5459

Query  9078  GAGAATGAATCTGACTCTAAAGGAGACCTTGTCCAAACTAGCCATCGAGACTGGCGG---  9134
              || ||||||  |||  | || ||||||||| | ||| | ||| | ||||| || ||   
Sbjct  5460  AAGGATGAATAGGACAATTAAAGAGACCTTGACAAAATTGGCCTTAGAGACCGGTGGAAA  5519

Query  9135  GGACTGGGTGACCCTCTTACCCTATGCCATCTTCCGGGTCCGGAACTCACCATATGTACA  9194
              ||||||||||||||| | || |  ||  |  |  ||| ||||||  | ||   ||  ||
Sbjct  5520  AGACTGGGTGACCCTCCTCCCTTTGGCGCTACTTAGGGCCCGGAATACCCC---TGGCCA  5576

Query  9195  ---TGGTTTGACACCTTTCGAAATTCTGTATGGGGCACCACCCCC  9236
                |||  |||| ||||  || |||||  ||||||  || |||||
Sbjct  5577  GTTTGGCCTGACTCCTTATGAGATTCTTCATGGGGGGCCGCCCCC  5621


 Score = 163 bits (180),  Expect = 3e-37
 Identities = 396/595 (67%), Gaps = 10/595 (2%)
 Strand=Plus/Plus

Query  6655  GGAATACTGAAACCTTGCCATTCTGCCTGGAAGACCCCACTTCTCCCCGTTAAGAAACCG  6714
             || || |||  ||||||||| ||  ||||||| |||||  |  | || || || ||||| 
Sbjct  3130  GGGATTCTGGTACCTTGCCAGTCGCCCTGGAACACCCCTTTGTTACCTGTAAAAAAACCT  3189

Query  6715  GGGGGAAAAGATTATAGGCCAGTCCAGGACTTGAGGGAAGTGAATAAGAGGGTTGAAGAC  6774
             ||    || || ||| |||||||||| || |||||||| || || || || ||  | |||
Sbjct  3190  GGAACCAATGACTATCGGCCAGTCCAAGATTTGAGGGAGGTCAACAAAAGAGTACAGGAC  3249

Query  6775  ATCCACCCCACGGTCCCCAACCCTTATACCTTACTAAGTCACTTGCCCCCTTCACATGTC  6834
             || || ||||| ||||| ||||| |||| | |||| |||  | | || ||    ||   |
Sbjct  3250  ATTCATCCCACAGTCCCGAACCCCTATAACCTACTCAGTTCCCTCCCGCCCAGCCACACC  3309

Query  6835  TGGTATACTACCTTAGACCTAAAGGATGCtttttttAGCATAGCCCTGGCACCCAGCAGC  6894
             |||||| |    |||||||| || |||||||| ||| || |    ||    |||| ||||
Sbjct  3310  TGGTATTCAGTTTTAGACCTCAAAGATGCTTTCTTTTGCCTCAAGCTACACCCCAACAGC  3369

Query  6895  CAACACATTTTT-GCCTTCGAATGGAATGATGGCAATATGGGAACCCCCGGGCAGCTGAC  6953
             || | |||| || || || |||||||  |||    | |  || |   | || ||||| ||
Sbjct  3370  CAGC-CATTGTTCGCGTTTGAATGGAGAGATCCAGAAAAAGGCAATACTGGCCAGCTAAC  3428

Query  6954  CTGGCCTAGACTACCGCAAGGCTTCAAAAACTCTCCAACTCTGTTTAATGAAGCCCTAAA  7013
             |||| || | ||||||||||| ||||| |||||||| || || ||  |||| |||||  |
Sbjct  3429  CTGGACTCGGCTACCGCAAGGATTCAAGAACTCTCCCACCCTCTTCGATGAGGCCCTCCA  3488

Query  7014  TCAGGATTTGGACTCGTTTCGCCAGAGC---CATAATTCAGTTA-CGCTCCTGCAGTAAG  7069
              | |||| |||  || ||    ||| ||   ||     ||| ||  | | || || || |
Sbjct  3489  CCGGGATCTGGCATCCTT----CAGGGCTCTCAACCCCCAGGTAGTGATGCTCCAATATG  3544

Query  7070  TAGATGACTTGCTTCTGGCGGCCCCCTCCGAAGCAGAATGCCGACAGGCCACTGGAGACC  7129
             | |||||| | ||  | ||||||||  |  |   ||| |||  | | |  ||  ||   |
Sbjct  3545  TTGATGACCTCCTGGTAGCGGCCCCAACGTACCGAGACTGCAAAGAAGGGACACGAAGGC  3604

Query  7130  TCCTCCAGGAGCTGGGGCAGTTGGGCTATCGGGCCAGTGCAAAGAAGGCTCAAATATGCA  7189
             || | ||||| ||  |  ||||||| || || |     || || ||||| ||  | ||| 
Sbjct  3605  TCTTACAGGAACTAAGTAAGTTGGGATACCGAGTGTCGGCCAAAAAGGCCCAGCTTTGCC  3664

Query  7190  GGCAAACAGTCACCTACCTGGGGTATAAACTGAAAGAAGGAACCAGATGGCTGAC  7244
             || |   ||| || || || ||||||   || ||||  || |  |||||||||||
Sbjct  3665  GGGAGGAAGTTACGTATCTCGGGTATTTGCTAAAAGGGGGGAAGAGATGGCTGAC  3719


 Score = 77.9 bits (85),  Expect = 4e-11
 Identities = 209/317 (66%), Gaps = 6/317 (2%)
 Strand=Plus/Plus

Query  6016  GTGACTAGGGGAGACAGGACTCGGATCCCCTCCCCGAGTCTTGGGTAACTGCGTATGTGG  6075
             ||||||||||||| | ||  ||||| |||||||||||| |  |||||||      |||||
Sbjct  2519  GTGACTAGGGGAGTCGGGGTTCGGACCCCCTCCCCGAGCCCAGGGTAACGTTAACTGTGG  2578

Query  6076  AGGGGAAGCCAGTAGGATTCATGGTAGACACAGGAGCCCAGTACTCAGTTTTGAATAAGC  6135
             ||||||  ||    |  ||  |||| || || || ||| |  | ||||| ||||  ||||
Sbjct  2579  AGGGGATCCCCACTGAGTTTTTGGTTGATACCGGGGCCGAACATTCAGTATTGACCAAGC  2638

Query  6136  CTAGGG---AGCCCTTATCTCAGAAAACCAGTTTGGTGCAAGGGGCAACTGGGTCCAAGG  6192
             ||| ||   ||     ||| || |    |||  | |||   ||||| || ||   ||| |
Sbjct  2639  CTATGGGAAAGATGGGATC-CAAACGGACAG--TCGTGGCTGGGGCGACGGGCAGCAAAG  2695

Query  6193  CTTATCGGTGGACTAGTAGGCGCCAAGTGGACTTAGGCCGCCACCAAGTGACTCACTCCT  6252
              ||| |  ||||| |  | | | |   || |  | || |   | |||||||| ||||| |
Sbjct  2696  TTTACCCTTGGACCACCAAGAGACTTTTGAAAATTGGACAAAAGCAAGTGACCCACTCAT  2755

Query  6253  TCCTAGTTATCCCTGAATGCCCTGCCCCCTTATTGGGGCGCGATCTCCTGACTAAGATCA  6312
             || | || || || ||||||||||| ||| | || ||  | || ||||| || ||| | |
Sbjct  2756  TCTTGGTCATACCCGAATGCCCTGCTCCCCTGTTAGGCAGGGACCTCCTCACCAAGCTAA  2815

Query  6313  GGGCCCAGATCCATTTT  6329
               || || ||||| |||
Sbjct  2816  AAGCTCAAATCCAGTTT  2832


 Score = 77.9 bits (85),  Expect = 4e-11
 Identities = 134/195 (69%), Gaps = 0/195 (0%)
 Strand=Plus/Plus

Query  11069  CTCAATTAGTCATTTAGAAAAGTCGCTCACCTCTCTATCCGAGGTAGTACTCCAGAATAG  11128
              ||| || ||| |  ||||  | ||  | ||||| || || || ||||| |||||||||||
Sbjct  7453   CTCCATAAGTAAACTAGAGGATTCCTTAACCTCCCTGTCTGAAGTAGTGCTCCAGAATAG  7512

Query  11129  AAGAGGACTTGATTTGTTGCTCCTCCAACAAGGGGGACTATGTCCTGCGCTGGGGAAGGA  11188
               ||||| |||||| || |  |  |  |  ||||||| || ||| | || ||     ||||
Sbjct  7513   GAGAGGCCTTGATCTGCTATTTTTGAAGGAAGGGGGCCTTTGTGCAGCCCTAAAAGAGGA  7572

Query  11189  ATGTTGTTTTTATGCTGACCATACTGGTGTGGTAAAAGAATCCATGGCAAAGGTGAGAGA  11248
              ||| ||||| |||| ||||||  | || | |||   ||| ||||||   |   | |  ||
Sbjct  7573   ATGCTGTTTCTATGTTGACCACTCAGGCGCGGTGCGAGACTCCATGAGGAGACTCAAGGA  7632

Query  11249  AGGGTTAGCTAAGAG  11263
              | |||||| ||||||
Sbjct  7633   AAGGTTAGATAAGAG  7647


 Score = 64.4 bits (70),  Expect = 2e-07
 Identities = 104/147 (71%), Gaps = 6/147 (4%)
 Strand=Plus/Plus

Query  8070  GGGGACATCAGCCCAGAAGGCCGAACTGATCGCGCTGGCGGAGACGCTGGAACG---GGC  8126
             ||| || ||||| |||||||||||||| |||||  || |  | | ||    |||   |||
Sbjct  4536  GGGAACGTCAGCTCAGAAGGCCGAACTAATCGCCTTGAC--ACAAGC-ATTACGCTTGGC  4592

Query  8127  CGAAGGGAGACGAGTGACTGTCTACACCGATAGCCGCTACGCCTTTGGCACTGTCCATGT  8186
             |||||| | | |  | |   ||||||| || ||| | ||||| |||| ||| |  |||||
Sbjct  4593  CGAAGGAAAAAGCATCAACATCTACACGGACAGCAGGTACGCTTTTGCCACCGCTCATGT  4652

Query  8187  GCATGGCGCTATCTACCAGGAAAGAGG  8213
              || || ||||| ||| |  |||||||
Sbjct  4653  TCACGGGGCTATATACAAACAAAGAGG  4679


 Score = 49.1 bits (53),  Expect = 0.019
 Identities = 71/98 (72%), Gaps = 2/98 (2%)
 Strand=Plus/Plus

Query  10774  CTGGCCTCACCCCGTGCCTATCTACCTCGGTCTTTAATGCCGCCAATGAATTCTGTGTCC  10833
              ||||||||||||| ||||| ||||| || ||||| ||     | || || |||||| |||
Sbjct  7149   CTGGCCTCACCCCCTGCCTCTCTACATCAGTCTTCAACCAGTCTAACGATTTCTGTATCC  7208

Query  10834  TAGTAACTG-TGCTGCCCCGCATCCTCTATCACCCTGA  10870
               ||   | | |  | || ||||||  ||||||||| ||
Sbjct  7209   -AGATCCAGCTTGTCCCTCGCATCTACTATCACCCAGA  7245


 Score = 47.3 bits (51),  Expect = 0.067
 Identities = 60/83 (72%), Gaps = 0/83 (0%)
 Strand=Plus/Plus

Query  9448  TGGAAAGGTCCTTATGTGGTTATTCTGGTTACCCCCACTGCCTTAAAGGTTGACGGCATT  9507
             |||||||| || ||  ||||  | |||   ||||| || ||  | ||||||||||| |||
Sbjct  5833  TGGAAAGGCCCATACCTGGTGCTACTGACCACCCCGACCGCGGTGAAGGTTGACGGTATT  5892

Query  9508  GGGCCTTGGGTCCATCACTCTCA  9530
             |   | |||||||||   |||||
Sbjct  5893  GCTGCCTGGGTCCATGCTTCTCA  5915


 Score = 46.4 bits (50),  Expect = 0.067
 Identities = 46/60 (77%), Gaps = 0/60 (0%)
 Strand=Plus/Plus

Query  5901  CTGGATAGAGGACAGTGTGCAAACTGCAAAGAATATGGACATTGGAAGAGGGAGTGCCCC  5960
             ||||| | ||  ||||| ||| |||| ||||||   || ||||||   ||||||||||||
Sbjct  2419  CTGGACAAAGATCAGTGCGCATACTGTAAAGAAAGGGGCCATTGGGCAAGGGAGTGCCCC  2478


>AF151794.2 Koala retrovirus gag protein (gag), pol protein (pol), 
and envelope protein (env) genes, complete cds
Length=8431

 Score = 203 bits (224),  Expect = 4e-49
 Identities = 398/578 (69%), Gaps = 18/578 (3%)
 Strand=Plus/Plus

Query  5064  CAGTATTGGCCCTTTTCT--AGCAGTGATCTGTACAACTGGAAGGCTCAAAACCCTCCTT  5121
             || |||||||| || ||   |||||  |||| || || |||||  || |  | ||| |||
Sbjct  1600  CAATATTGGCCTTTCTCCTCAGCAG--ATCTCTATAATTGGAAATCTAATCATCCTTCTT  1657

Query  5122  TTTCTGAGGACCCGAAAGGCCTAACTGACCTGTTCGAGTCTGTCATGCACACACACAGTC  5181
             |||| ||| | || | ||| || || |  ||  | |||||  |||||    | |||   |
Sbjct  1658  TTTCCGAGAATCCTACAGGACTTACGGGACTCCTTGAGTCCCTCATGTTTTCCCACCAGC  1717

Query  5182  CCACTTGGGATGATTGCCAGCAGCTTCTT-AAGACCTTATTCACCACCGAGGAGCGCAAG  5240
             | |||||||| |||||||||||||| ||  ||| |||  || |||||||||||  |  | 
Sbjct  1718  CTACTTGGGACGATTGCCAGCAGCTCCTGCAAGTCCTCTTT-ACCACCGAGGAAAGAGAA  1776

Query  5241  CGAATCCTCACCGAGGCCAGAAAGAATGTCCCCGGCGACAACGGGCGGCCGACG-ACCTT  5299
              | || ||    |||||  | || || ||||  || |  ||||||   || ||  | || 
Sbjct  1777  AGGATTCTTTTGGAGGCTCGCAAAAACGTCCTTGGAGTTAACGGGGCCCCTACACAACTC  1836

Query  5300  GCCGAACCTGATCGACGAGCGCTTTCCCCTGAATAGACCGGATTGGGACTTTGGGAAC--  5357
             |  |||||| ||  | |||  ||| ||||| ||| ||||  | |||||   |   |||  
Sbjct  1837  GA-GAACCTCATTAATGAGGCCTTCCCCCTTAATCGACCTCAGTGGGA---TCACAACAC  1892

Query  5358  -GCAGAAGGTAGGGAGCATCTCCGAGTCTACCGCCAGACTCTTATGGCAGGTCTCTGAGC  5416
              || ||||||||||||| |||||  |||||||||| ||||||  |||| ||||||  || 
Sbjct  1893  GGCTGAAGGTAGGGAGCGTCTCCTGGTCTACCGCCGGACTCTAGTGGCGGGTCTCAAAGG  1952

Query  5417  AGCGGCACGCCGCCCCACCAATTTGGCCAAGGTAAAAGCTATAATGCAAGGGGAAAATGA  5476
              || ||| | ||||||||||||||||||||||||| ||   |  |||| ||   ||  ||
Sbjct  1953  GGCAGCAAGGCGCCCCACCAATTTGGCCAAGGTAAGAGAAGTCTTGCAGGGACCAACAGA  2012

Query  5477  AAGCCCAGCTGTGTTTTTAGAACGCCTCTATGATGCTTATAGACAGTACACCCCGTTGGA  5536
             |  |||  | || ||| ||||||| ||    || ||||||||    || ||||| || ||
Sbjct  2013  ACCCCCGTCCGTTTTTCTAGAACGTCTAATGGAGGCTTATAGGAGATATACCCCATTTGA  2072

Query  5537  CCCCCTGGCAGAGGAAAACCAGTCGGCTGTAATTATGTCCTTTATAAACCAGGCTGCCCC  5596
              |||    | |||| | |  || |||| ||    |||||||||||    ||| |||||||
Sbjct  2073  TCCCTCTTCTGAGGGACAAAAGGCGGCGGTGGCCATGTCCTTTATCGGGCAGTCTGCCCC  2132

Query  5597  AGATATTAGGAAGAAATTGTACAAA--CAGGAGGGACT  5632
              |||||||  |||||||  ||||||  | ||| |||||
Sbjct  2133  GGATATTAAAAAGAAAT--TACAAAGGCTGGAAGGACT  2168


 Score = 186 bits (205),  Expect = 1e-43
 Identities = 324/465 (70%), Gaps = 15/465 (3%)
 Strand=Plus/Plus

Query  8781  TTGGGAAGTGGATTTTACTGAGGTAAAGCCTGGGAGGTATGGGTATAAGTACTTGCTAGT  8840
             ||||||||| || || || ||||| ||||||||  |||||||  |||  || ||||||||
Sbjct  5163  TTGGGAAGTAGACTTCACAGAGGTTAAGCCTGGCCGGTATGGTAATAGATATTTGCTAGT  5222

Query  8841  AATGGTTGACACATTTTCAGGCTGGGTGGAAGCCTTCCCCACGAAACGGGAGACTGCCCA  8900
               |  | || |||||||| || ||||| ||||| ||||| || |||   ||||| |||| 
Sbjct  5223  GTTTATCGATACATTTTCTGGGTGGGTAGAAGCTTTCCCTACAAAAACAGAGACAGCCCT  5282

Query  8901  AGTGGT-TGCTAAGGCATTACTAGAAGAAATTATTCCCAGATATGGGGTTCCTGAGGTTT  8959
                 || ||| |||    |||| || |||||  | ||  | |  ||| | ||| ||||  
Sbjct  5283  GACCGTCTGC-AAGAAGATACTTGAGGAAATCCTACCTCGTTTCGGGATCCCTAAGGTAC  5341

Query  8960  TAGGCTCCGATGATGGCCCAGCTTTCATCAGTAACGTCCTACAGGGACTAGCC--TGAGC  9017
             | || |||||  ||||||| || ||| |   | | ||    |||||  | |||  | | |
Sbjct  5342  TCGGGTCCGACAATGGCCCTGCCTTCGTTGCTCAGGTAAGCCAGGGGTTGGCCACTCAAC  5401

Query  9018  GATAGGGATCAATTGGAAGTTACATTGTGAATATAATCCCCAGAGCTCAGGGCAGGTAGA  9077
               | |||||  ||||||| |||||||||| |||||  |||||||||||||| ||||||||
Sbjct  5402  --TGGGGATTGATTGGAAATTACATTGTGCATATAGACCCCAGAGCTCAGGTCAGGTAGA  5459

Query  9078  GAGAATGAATCTGACTCTAAAGGAGACCTTGTCCAAACTAGCCATCGAGACTGGCGG---  9134
              || ||||||  |||  | || ||||||||| | ||| | ||| | ||||| || ||   
Sbjct  5460  AAGGATGAATAGGACAATTAAAGAGACCTTGACAAAATTGGCCTTAGAGACCGGTGGAAA  5519

Query  9135  GGACTGGGTGACCCTCTTACCCTATGCCATCTTCCGGGTCCGGAACTCACCATATGTACA  9194
              ||||||||||||||| | || |  ||  |  |  ||| ||||||  | ||   ||  ||
Sbjct  5520  AGACTGGGTGACCCTCCTCCCTTTGGCGCTACTTAGGGCCCGGAATACCCC---TGGCCA  5576

Query  9195  ---TGGTTTGACACCTTTCGAAATTCTGTATGGGGCACCACCCCC  9236
                |||  |||| ||||  || |||||  ||||||  || |||||
Sbjct  5577  GTTTGGCCTGACTCCTTATGAGATTCTTCATGGGGGGCCGCCCCC  5621


 Score = 163 bits (180),  Expect = 3e-37
 Identities = 396/595 (67%), Gaps = 10/595 (2%)
 Strand=Plus/Plus

Query  6655  GGAATACTGAAACCTTGCCATTCTGCCTGGAAGACCCCACTTCTCCCCGTTAAGAAACCG  6714
             || || |||  ||||||||| ||  ||||||| |||||  |  | || || || ||||| 
Sbjct  3130  GGGATTCTGGTACCTTGCCAGTCGCCCTGGAACACCCCTTTGTTACCTGTAAAAAAACCT  3189

Query  6715  GGGGGAAAAGATTATAGGCCAGTCCAGGACTTGAGGGAAGTGAATAAGAGGGTTGAAGAC  6774
             ||    || || ||| |||||||||| || |||||||| || || || || ||  | |||
Sbjct  3190  GGAACCAATGACTATCGGCCAGTCCAAGATTTGAGGGAGGTCAACAAAAGAGTACAGGAC  3249

Query  6775  ATCCACCCCACGGTCCCCAACCCTTATACCTTACTAAGTCACTTGCCCCCTTCACATGTC  6834
             || || ||||| ||||| ||||| |||| | |||| |||  | | || ||    ||   |
Sbjct  3250  ATTCATCCCACAGTCCCGAACCCCTATAACCTACTCAGTTCCCTCCCGCCCAGCCACACC  3309

Query  6835  TGGTATACTACCTTAGACCTAAAGGATGCtttttttAGCATAGCCCTGGCACCCAGCAGC  6894
             |||||| |    |||||||| || |||||||| ||| || |    ||    |||| ||||
Sbjct  3310  TGGTATTCAGTTTTAGACCTCAAAGATGCTTTCTTTTGCCTCAAGCTACACCCCAACAGC  3369

Query  6895  CAACACATTTTT-GCCTTCGAATGGAATGATGGCAATATGGGAACCCCCGGGCAGCTGAC  6953
             || | |||| || || || |||||||  |||    | |  || |   | || ||||| ||
Sbjct  3370  CAGC-CATTGTTCGCGTTTGAATGGAGAGATCCAGAAAAAGGCAATACTGGCCAGCTAAC  3428

Query  6954  CTGGCCTAGACTACCGCAAGGCTTCAAAAACTCTCCAACTCTGTTTAATGAAGCCCTAAA  7013
             |||| || | ||||||||||| ||||| |||||||| || || ||  |||| |||||  |
Sbjct  3429  CTGGACTCGGCTACCGCAAGGATTCAAGAACTCTCCCACCCTCTTCGATGAGGCCCTCCA  3488

Query  7014  TCAGGATTTGGACTCGTTTCGCCAGAGC---CATAATTCAGTTA-CGCTCCTGCAGTAAG  7069
              | |||| |||  || ||    ||| ||   ||     ||| ||  | | || || || |
Sbjct  3489  CCGGGATCTGGCATCCTT----CAGGGCTCTCAACCCCCAGGTAGTGATGCTCCAATATG  3544

Query  7070  TAGATGACTTGCTTCTGGCGGCCCCCTCCGAAGCAGAATGCCGACAGGCCACTGGAGACC  7129
             | |||||| | ||  | ||||||||  |  |   ||| |||  | | |  ||  ||   |
Sbjct  3545  TTGATGACCTCCTGGTAGCGGCCCCAACGTACCGAGACTGCAAAGAAGGGACACGAAGGC  3604

Query  7130  TCCTCCAGGAGCTGGGGCAGTTGGGCTATCGGGCCAGTGCAAAGAAGGCTCAAATATGCA  7189
             || | ||||| ||  |  ||||||| || || |     || || ||||| ||  | ||| 
Sbjct  3605  TCTTACAGGAACTAAGTAAGTTGGGATACCGAGTGTCGGCCAAAAAGGCCCAGCTTTGCC  3664

Query  7190  GGCAAACAGTCACCTACCTGGGGTATAAACTGAAAGAAGGAACCAGATGGCTGAC  7244
             || |   ||| || || || ||||||   || ||||  || |  |||||||||||
Sbjct  3665  GGGAGGAAGTTACGTATCTCGGGTATTTGCTAAAAGGGGGGAAGAGATGGCTGAC  3719


 Score = 77.9 bits (85),  Expect = 4e-11
 Identities = 209/317 (66%), Gaps = 6/317 (2%)
 Strand=Plus/Plus

Query  6016  GTGACTAGGGGAGACAGGACTCGGATCCCCTCCCCGAGTCTTGGGTAACTGCGTATGTGG  6075
             ||||||||||||| | ||  ||||| |||||||||||| |  |||||||      |||||
Sbjct  2519  GTGACTAGGGGAGTCGGGGTTCGGACCCCCTCCCCGAGCCCAGGGTAACGTTAACTGTGG  2578

Query  6076  AGGGGAAGCCAGTAGGATTCATGGTAGACACAGGAGCCCAGTACTCAGTTTTGAATAAGC  6135
             ||||||  ||    |  ||  |||| || || || ||| |  | ||||| ||||  ||||
Sbjct  2579  AGGGGATCCCCACTGAGTTTTTGGTTGATACCGGGGCCGAACATTCAGTATTGACCAAGC  2638

Query  6136  CTAGGG---AGCCCTTATCTCAGAAAACCAGTTTGGTGCAAGGGGCAACTGGGTCCAAGG  6192
             ||| ||   ||     ||| || |    |||  | |||   ||||| || ||   ||| |
Sbjct  2639  CTATGGGAAAGATGGGATC-CAAACGGACAG--TCGTGGCTGGGGCGACGGGCAGCAAAG  2695

Query  6193  CTTATCGGTGGACTAGTAGGCGCCAAGTGGACTTAGGCCGCCACCAAGTGACTCACTCCT  6252
              ||| |  ||||| |  | | | |   || |  | || |   | |||||||| ||||| |
Sbjct  2696  TTTACCCTTGGACCACCAAGAGACTTTTGAAAATTGGACAAAAGCAAGTGACCCACTCAT  2755

Query  6253  TCCTAGTTATCCCTGAATGCCCTGCCCCCTTATTGGGGCGCGATCTCCTGACTAAGATCA  6312
             || | || || || ||||||||||| ||| | || ||  | || ||||| || ||| | |
Sbjct  2756  TCTTGGTCATACCCGAATGCCCTGCTCCCCTGTTAGGCAGGGACCTCCTCACCAAGCTAA  2815

Query  6313  GGGCCCAGATCCATTTT  6329
               || || ||||| |||
Sbjct  2816  AAGCTCAAATCCAGTTT  2832


 Score = 77.9 bits (85),  Expect = 4e-11
 Identities = 134/195 (69%), Gaps = 0/195 (0%)
 Strand=Plus/Plus

Query  11069  CTCAATTAGTCATTTAGAAAAGTCGCTCACCTCTCTATCCGAGGTAGTACTCCAGAATAG  11128
              ||| || ||| |  ||||  | ||  | ||||| || || || ||||| |||||||||||
Sbjct  7453   CTCCATAAGTAAACTAGAGGATTCCTTAACCTCCCTGTCTGAAGTAGTGCTCCAGAATAG  7512

Query  11129  AAGAGGACTTGATTTGTTGCTCCTCCAACAAGGGGGACTATGTCCTGCGCTGGGGAAGGA  11188
               ||||| |||||| || |  |  |  |  ||||||| || ||| | || ||     ||||
Sbjct  7513   GAGAGGCCTTGATCTGCTATTTTTGAAGGAAGGGGGCCTTTGTGCAGCCCTAAAAGAGGA  7572

Query  11189  ATGTTGTTTTTATGCTGACCATACTGGTGTGGTAAAAGAATCCATGGCAAAGGTGAGAGA  11248
              ||| ||||| |||| ||||||  | || | |||   ||| ||||||   |   | |  ||
Sbjct  7573   ATGCTGTTTCTATGTTGACCACTCAGGCGCGGTGCGAGACTCCATGAGGAGACTCAAGGA  7632

Query  11249  AGGGTTAGCTAAGAG  11263
              | |||||| ||||||
Sbjct  7633   AAGGTTAGATAAGAG  7647


 Score = 64.4 bits (70),  Expect = 2e-07
 Identities = 104/147 (71%), Gaps = 6/147 (4%)
 Strand=Plus/Plus

Query  8070  GGGGACATCAGCCCAGAAGGCCGAACTGATCGCGCTGGCGGAGACGCTGGAACG---GGC  8126
             ||| || ||||| |||||||||||||| |||||  || |  | | ||    |||   |||
Sbjct  4536  GGGAACGTCAGCTCAGAAGGCCGAACTAATCGCCTTGAC--ACAAGC-ATTACGCTTGGC  4592

Query  8127  CGAAGGGAGACGAGTGACTGTCTACACCGATAGCCGCTACGCCTTTGGCACTGTCCATGT  8186
             |||||| | | |  | |   ||||||| || ||| | ||||| |||| ||| |  |||||
Sbjct  4593  CGAAGGAAAAAGCATCAACATCTACACGGACAGCAGGTACGCTTTTGCCACCGCTCATGT  4652

Query  8187  GCATGGCGCTATCTACCAGGAAAGAGG  8213
              || || ||||| ||| |  |||||||
Sbjct  4653  TCACGGGGCTATATACAAACAAAGAGG  4679


 Score = 49.1 bits (53),  Expect = 0.019
 Identities = 71/98 (72%), Gaps = 2/98 (2%)
 Strand=Plus/Plus

Query  10774  CTGGCCTCACCCCGTGCCTATCTACCTCGGTCTTTAATGCCGCCAATGAATTCTGTGTCC  10833
              ||||||||||||| ||||| ||||| || ||||| ||     | || || |||||| |||
Sbjct  7149   CTGGCCTCACCCCCTGCCTCTCTACATCAGTCTTCAACCAGTCTAACGATTTCTGTATCC  7208

Query  10834  TAGTAACTG-TGCTGCCCCGCATCCTCTATCACCCTGA  10870
               ||   | | |  | || ||||||  ||||||||| ||
Sbjct  7209   -AGATCCAGCTTGTCCCTCGCATCTACTATCACCCAGA  7245


 Score = 47.3 bits (51),  Expect = 0.067
 Identities = 60/83 (72%), Gaps = 0/83 (0%)
 Strand=Plus/Plus

Query  9448  TGGAAAGGTCCTTATGTGGTTATTCTGGTTACCCCCACTGCCTTAAAGGTTGACGGCATT  9507
             |||||||| || ||  ||||  | |||   ||||| || ||  | ||||||||||| |||
Sbjct  5833  TGGAAAGGCCCATACCTGGTGCTACTGACCACCCCGACCGCGGTGAAGGTTGACGGTATT  5892

Query  9508  GGGCCTTGGGTCCATCACTCTCA  9530
             |   | |||||||||   |||||
Sbjct  5893  GCTGCCTGGGTCCATGCTTCTCA  5915


 Score = 46.4 bits (50),  Expect = 0.067
 Identities = 46/60 (77%), Gaps = 0/60 (0%)
 Strand=Plus/Plus

Query  5901  CTGGATAGAGGACAGTGTGCAAACTGCAAAGAATATGGACATTGGAAGAGGGAGTGCCCC  5960
             ||||| | ||  ||||| ||| |||| ||||||   || ||||||   ||||||||||||
Sbjct  2419  CTGGACAAAGATCAGTGCGCATACTGTAAAGAAAGGGGCCATTGGGCAAGGGAGTGCCCC  2478


>NC_009424.5 Woolly monkey sarcoma virus
Length=5779

 Score = 197 bits (218),  Expect = 2e-47
 Identities = 452/672 (67%), Gaps = 14/672 (2%)
 Strand=Plus/Plus

Query  5064  CAGTATTGGCCCTTTTCT--AGCAGTGATCTGTACAACTGGAAGGCTCAAAACCCTCCTT  5121
             || |||||||| |||||   |||||  |||| || || |||||  || |  | ||| | |
Sbjct  2037  CAATATTGGCCTTTTTCCTCAGCAG--ATCTTTATAATTGGAAATCTAACCATCCTTCCT  2094

Query  5122  TTTCTGAGGACCCGAAAGGCCTAACTGACCTGTTCGAGTCTGTCATGCACACACA-CAGT  5180
             |||||||  | ||   ||| || || |  ||  | |||||| | |||    | || ||| 
Sbjct  2095  TTTCTGAAAATCCAGCAGGACTCACGGGGCTCCTTGAGTCTCTTATGTTTTCTCATCAG-  2153

Query  5181  CCCACTTGGGATGATTGCCAGCAGCTTCTTAAGACCTTATTCACCACCGAGGAGCGCAAG  5240
             ||||||||||| |||||||| ||||| ||  |||   | |||||||| ||||||||  | 
Sbjct  2154  CCCACTTGGGACGATTGCCAACAGCTCCTACAGATTCTCTTCACCACTGAGGAGCGGGAA  2213

Query  5241  CGAATCCTCACCGAGGCCAGAAAGAATGTCCCCGGCGACAACGGGCGGCCGACG-ACCTT  5299
              | || |||   |||||| | ||||||||||  || |||||||||   || ||  | || 
Sbjct  2214  AGGATTCTCCTGGAGGCCCGCAAGAATGTCCTTGGGGACAACGGGGCCCCTACTCAACTC  2273

Query  5300  GCCGAACCTGATCGACGAGCGCTTTCCCCTGAATAGACCGGATTGGGACTTTGGGAACGC  5359
             |  |||||| ||  | |||  ||| ||||| ||| ||||  | ||||| |     |  ||
Sbjct  2274  GA-GAACCTCATTAATGAGGCCTTCCCCCTCAATCGACCTCAGTGGGATTACAACACGGC  2332

Query  5360  AGAAGGTAGGGAGCATCTCCGAGTCTACCGCCAGACTCTTATGGCAGGTCTCTGAGCAGC  5419
              | |||||||||||  ||||  |||||||||| ||||||  |||||||||||  ||  ||
Sbjct  2333  CGCAGGTAGGGAGCTGCTCCTGGTCTACCGCCGGACTCTAGTGGCAGGTCTCAAAGGGGC  2392

Query  5420  GGCACGCCGCCCCACCAATTTGGCCAAGGTAAAAGCTATAATGCAAGG---GGAAAATGA  5476
              || || |||||||| |||||||| ||||||| ||   |  |||| ||   || |   ||
Sbjct  2393  AGCTCGGCGCCCCACTAATTTGGCTAAGGTAAGAGAGGTCTTGCAGGGACCGGCA---GA  2449

Query  5477  AAGCCCAGCTGTGTTTTTAGAACGCCTCTATGATGCTTATAGACAGTACACCCCGTTGGA  5536
             |  |||  | || || |||||||||||    || || |||||    ||||| ||||| ||
Sbjct  2450  ACCCCCTTCGGTTTTCTTAGAACGCCTAATGGAGGCCTATAGGAGATACACTCCGTTTGA  2509

Query  5537  CCCCCTGGCAGAGGAAAACCAGTCGGCTGTAATTATGTCCTTTATAAACCAGGCTGCCCC  5596
             ||||   | |||||   | ||| | || ||    | | |||| |     ||| | |||||
Sbjct  2510  CCCCTCAGAAGAGGGGCAGCAGGCTGCGGTTGCCACGGCCTTCACCGGACAGTCAGCCCC  2569

Query  5597  AGATATTAGGAAGAAATTGTACAAACAGGAGGGACTGGGAGAAATGTCCATTCGGGATTT  5656
             |||||| | ||| || ||  | |  |  ||||| ||   |||    ||| | |  |||||
Sbjct  2570  AGATATCAAGAAAAAGTTACAGAGGCTAGAGGGGCTCCAAGATTATTCCTTACAAGATTT  2629

Query  5657  AATGAAAGTAGTGGAGAGAGTCTTCAACACTCGAGAGACTCCCGAAGAAAGGGAGGATAG  5716
             | ||| ||  |  ||||  || | | |||   |||||||    ||||||||  | || ||
Sbjct  2630  AGTGAGAGAGGCAGAGAAGGTGTACCACAAGAGAGAGACAGAAGAAGAAAGACAAGAAAG  2689

Query  5717  AATTAGGAAAGA  5728
             |   | ||||||
Sbjct  2690  AGAAAAGAAAGA  2701


 Score = 178 bits (197),  Expect = 2e-41
 Identities = 325/466 (70%), Gaps = 25/466 (5%)
 Strand=Plus/Plus

Query  8782  TGGGAAGTGGATTTTACTGAGGTAAAGCCTGGGAGGTATGGGTATAAGTACTTGCTAGTA  8841
             ||||| || || || || || || ||||||||  |||||||  | | |||  |||| |||
Sbjct  2927  TGGGAGGTAGACTTCACAGAAGTGAAGCCTGGCCGGTATGGAAACAGGTATCTGCTGGTA  2986

Query  8842  ATGGTTGACACATTTTCAGGCTGGGTGGAAGCCTTCCCCACGAAACGGGAGACTGCCCAA  8901
              |  | || || ||||| || ||||| ||||| || || || |||   || || ||||  
Sbjct  2987  TTCATAGATACTTTTTCCGGATGGGTAGAAGCTTTTCCTACCAAAACTGAAACGGCCCTG  3046

Query  8902  GTGGTTGCTAAGGCATTACTAGAAGAAATTATTCCCAGATATGGGGTTCCTGAGGTTTTA  8961
                ||  ||   |||     ||| |||||| | ||| | | | || | ||| ||||  | 
Sbjct  3047  ACCGT--CT---GCA-----AGA-GAAATTCTACCCCGCT-TCGGATCCCTAAGGTACTC  3094

Query  8962  GGCTCCGATGATGGCCCAGCTTTCATCAGTAACGTCCTACAGGGACTAGCC--TGAGCGA  9019
             || || ||  |||||||||| ||  |   | | ||    |||||||| |||  | | |  
Sbjct  3095  GGGTCAGACAATGGCCCAGCCTTTGTTGCTCAGGTAAGTCAGGGACTGGCCACTCAAC--  3152

Query  9020  TAGGGATCAATTGGAAGTTACATTGTGAATATAATCCCCAGAGCTCAGGGCAGGTAGAGA  9079
             | ||||| |||||||||||||||||||  ||||  |||||||||||||| ||||||||||
Sbjct  3153  TGGGGATAAATTGGAAGTTACATTGTGCGTATAGACCCCAGAGCTCAGGTCAGGTAGAGA  3212

Query  9080  GAATGAATCTGACTCTAAAGGAGACCTTGTCCAAACTAGCCATCGAGACTGGCGG---GG  9136
             |||||||   |||  | |||||||||||| ||||| ||||| | ||||| || ||    |
Sbjct  3213  GAATGAACAGGACAATCAAGGAGACCTTGACCAAATTAGCCTTAGAGACCGGTGGAAAAG  3272

Query  9137  ACTGGGTGACCCTCTTACCCTATGCCATCTTCCGGGTCCGGAACTCACCATA---TGTAC  9193
             |||||||| ||||| | ||||  ||  |  || | | |  ||| |  || ||    ||  
Sbjct  3273  ACTGGGTGGCCCTCCTTCCCTTAGCGCTGCTCAGAGCCAAGAA-TACCCCTAGCCGGT--  3329

Query  9194  ATGGTTTGACACCTTTCGAAATTCTGTATGGGGCACCACCCCCCAT  9239
              |||| | || ||||  |||||||| ||||||| ||| ||||||||
Sbjct  3330  TTGGTCTAACTCCTTATGAAATTCTCTATGGGGGACCGCCCCCCAT  3375


>V01201.1 Simian sarcoma virus proviral sequence with genes coding 
for envelope protein (env) and polymerase (pol)
Length=5779

 Score = 197 bits (218),  Expect = 2e-47
 Identities = 452/672 (67%), Gaps = 14/672 (2%)
 Strand=Plus/Plus

Query  5064  CAGTATTGGCCCTTTTCT--AGCAGTGATCTGTACAACTGGAAGGCTCAAAACCCTCCTT  5121
             || |||||||| |||||   |||||  |||| || || |||||  || |  | ||| | |
Sbjct  2037  CAATATTGGCCTTTTTCCTCAGCAG--ATCTTTATAATTGGAAATCTAACCATCCTTCCT  2094

Query  5122  TTTCTGAGGACCCGAAAGGCCTAACTGACCTGTTCGAGTCTGTCATGCACACACA-CAGT  5180
             |||||||  | ||   ||| || || |  ||  | |||||| | |||    | || ||| 
Sbjct  2095  TTTCTGAAAATCCAGCAGGACTCACGGGGCTCCTTGAGTCTCTTATGTTTTCTCATCAG-  2153

Query  5181  CCCACTTGGGATGATTGCCAGCAGCTTCTTAAGACCTTATTCACCACCGAGGAGCGCAAG  5240
             ||||||||||| |||||||| ||||| ||  |||   | |||||||| ||||||||  | 
Sbjct  2154  CCCACTTGGGACGATTGCCAACAGCTCCTACAGATTCTCTTCACCACTGAGGAGCGGGAA  2213

Query  5241  CGAATCCTCACCGAGGCCAGAAAGAATGTCCCCGGCGACAACGGGCGGCCGACG-ACCTT  5299
              | || |||   |||||| | ||||||||||  || |||||||||   || ||  | || 
Sbjct  2214  AGGATTCTCCTGGAGGCCCGCAAGAATGTCCTTGGGGACAACGGGGCCCCTACTCAACTC  2273

Query  5300  GCCGAACCTGATCGACGAGCGCTTTCCCCTGAATAGACCGGATTGGGACTTTGGGAACGC  5359
             |  |||||| ||  | |||  ||| ||||| ||| ||||  | ||||| |     |  ||
Sbjct  2274  GA-GAACCTCATTAATGAGGCCTTCCCCCTCAATCGACCTCAGTGGGATTACAACACGGC  2332

Query  5360  AGAAGGTAGGGAGCATCTCCGAGTCTACCGCCAGACTCTTATGGCAGGTCTCTGAGCAGC  5419
              | |||||||||||  ||||  |||||||||| ||||||  |||||||||||  ||  ||
Sbjct  2333  CGCAGGTAGGGAGCTGCTCCTGGTCTACCGCCGGACTCTAGTGGCAGGTCTCAAAGGGGC  2392

Query  5420  GGCACGCCGCCCCACCAATTTGGCCAAGGTAAAAGCTATAATGCAAGG---GGAAAATGA  5476
              || || |||||||| |||||||| ||||||| ||   |  |||| ||   || |   ||
Sbjct  2393  AGCTCGGCGCCCCACTAATTTGGCTAAGGTAAGAGAGGTCTTGCAGGGACCGGCA---GA  2449

Query  5477  AAGCCCAGCTGTGTTTTTAGAACGCCTCTATGATGCTTATAGACAGTACACCCCGTTGGA  5536
             |  |||  | || || |||||||||||    || || |||||    ||||| ||||| ||
Sbjct  2450  ACCCCCTTCGGTTTTCTTAGAACGCCTAATGGAGGCCTATAGGAGATACACTCCGTTTGA  2509

Query  5537  CCCCCTGGCAGAGGAAAACCAGTCGGCTGTAATTATGTCCTTTATAAACCAGGCTGCCCC  5596
             ||||   | |||||   | ||| | || ||    | | |||| |     ||| | |||||
Sbjct  2510  CCCCTCAGAAGAGGGGCAGCAGGCTGCGGTTGCCACGGCCTTCACCGGACAGTCAGCCCC  2569

Query  5597  AGATATTAGGAAGAAATTGTACAAACAGGAGGGACTGGGAGAAATGTCCATTCGGGATTT  5656
             |||||| | ||| || ||  | |  |  ||||| ||   |||    ||| | |  |||||
Sbjct  2570  AGATATCAAGAAAAAGTTACAGAGGCTAGAGGGGCTCCAAGATTATTCCTTACAAGATTT  2629

Query  5657  AATGAAAGTAGTGGAGAGAGTCTTCAACACTCGAGAGACTCCCGAAGAAAGGGAGGATAG  5716
             | ||| ||  |  ||||  || | | |||   |||||||    ||||||||  | || ||
Sbjct  2630  AGTGAGAGAGGCAGAGAAGGTGTACCACAAGAGAGAGACAGAAGAAGAAAGACAAGAAAG  2689

Query  5717  AATTAGGAAAGA  5728
             |   | ||||||
Sbjct  2690  AGAAAAGAAAGA  2701


 Score = 178 bits (197),  Expect = 2e-41
 Identities = 325/466 (70%), Gaps = 25/466 (5%)
 Strand=Plus/Plus

Query  8782  TGGGAAGTGGATTTTACTGAGGTAAAGCCTGGGAGGTATGGGTATAAGTACTTGCTAGTA  8841
             ||||| || || || || || || ||||||||  |||||||  | | |||  |||| |||
Sbjct  2927  TGGGAGGTAGACTTCACAGAAGTGAAGCCTGGCCGGTATGGAAACAGGTATCTGCTGGTA  2986

Query  8842  ATGGTTGACACATTTTCAGGCTGGGTGGAAGCCTTCCCCACGAAACGGGAGACTGCCCAA  8901
              |  | || || ||||| || ||||| ||||| || || || |||   || || ||||  
Sbjct  2987  TTCATAGATACTTTTTCCGGATGGGTAGAAGCTTTTCCTACCAAAACTGAAACGGCCCTG  3046

Query  8902  GTGGTTGCTAAGGCATTACTAGAAGAAATTATTCCCAGATATGGGGTTCCTGAGGTTTTA  8961
                ||  ||   |||     ||| |||||| | ||| | | | || | ||| ||||  | 
Sbjct  3047  ACCGT--CT---GCA-----AGA-GAAATTCTACCCCGCT-TCGGATCCCTAAGGTACTC  3094

Query  8962  GGCTCCGATGATGGCCCAGCTTTCATCAGTAACGTCCTACAGGGACTAGCC--TGAGCGA  9019
             || || ||  |||||||||| ||  |   | | ||    |||||||| |||  | | |  
Sbjct  3095  GGGTCAGACAATGGCCCAGCCTTTGTTGCTCAGGTAAGTCAGGGACTGGCCACTCAAC--  3152

Query  9020  TAGGGATCAATTGGAAGTTACATTGTGAATATAATCCCCAGAGCTCAGGGCAGGTAGAGA  9079
             | ||||| |||||||||||||||||||  ||||  |||||||||||||| ||||||||||
Sbjct  3153  TGGGGATAAATTGGAAGTTACATTGTGCGTATAGACCCCAGAGCTCAGGTCAGGTAGAGA  3212

Query  9080  GAATGAATCTGACTCTAAAGGAGACCTTGTCCAAACTAGCCATCGAGACTGGCGG---GG  9136
             |||||||   |||  | |||||||||||| ||||| ||||| | ||||| || ||    |
Sbjct  3213  GAATGAACAGGACAATCAAGGAGACCTTGACCAAATTAGCCTTAGAGACCGGTGGAAAAG  3272

Query  9137  ACTGGGTGACCCTCTTACCCTATGCCATCTTCCGGGTCCGGAACTCACCATA---TGTAC  9193
             |||||||| ||||| | ||||  ||  |  || | | |  ||| |  || ||    ||  
Sbjct  3273  ACTGGGTGGCCCTCCTTCCCTTAGCGCTGCTCAGAGCCAAGAA-TACCCCTAGCCGGT--  3329

Query  9194  ATGGTTTGACACCTTTCGAAATTCTGTATGGGGCACCACCCCCCAT  9239
              |||| | || ||||  |||||||| ||||||| ||| ||||||||
Sbjct  3330  TTGGTCTAACTCCTTATGAAATTCTCTATGGGGGACCGCCCCCCAT  3375


>NC_009889.1 RD114 retrovirus, complete genome
Length=8406

 Score = 192 bits (212),  Expect = 7e-46
 Identities = 259/359 (72%), Gaps = 14/359 (4%)
 Strand=Plus/Plus

Query  8781  TTGGGAAGTGGATTTTACTGAGGTAAAGCCTGGGAGGTATG---GGTATAAGTACTTGCT  8837
             ||||||| | ||||||||||| |||||||||      ||||   ||||||||||| |  |
Sbjct  5317  TTGGGAAATAGATTTTACTGAAGTAAAGCCTCAC---TATGCGGGGTATAAGTACCTATT  5373

Query  8838  AGTAATGGTTGACACATTTTCAGGCTGGGTGGAAGCCTTCCCCACGAAACGGGAGACTGC  8897
             |||  | || ||||| |||||||| ||||| ||||||| ||||||   || ||| || ||
Sbjct  5374  AGTGTTTGTAGACACCTTTTCAGGATGGGTAGAAGCCTACCCCACCCGACAGGAAACGGC  5433

Query  8898  CCAAGTGGTTGCTAAGGCATTACTAGAAGAAATTATTCCCAGATATGGGGTTCCTGAGGT  8957
              || ||||| || |||    |  ||||||||||  | ||||||| |||  ||||  ||||
Sbjct  5434  ACACGTGGTAGCCAAGAAGATTTTAGAAGAAATCTTCCCCAGATTTGGACTTCCCAAGGT  5493

Query  8958  TTTAGGCTCCGATGATGGCCCAGCTTTCAT----CAGTAACGTCCTACAGGGACTAGCCT  9013
               | || || ||| | || || || ||| |    |||  | |||    |||| || ||| 
Sbjct  5494  AATCGGGTCAGATAACGGGCCGGCCTTCGTTTCCCAGGTAAGTC----AGGGGCTCGCCA  5549

Query  9014  GAGCGATAGGGATCAATTGGAAGTTACATTGTGAATATAATCCCCAGAGCTCAGGGCAGG  9073
             |  |  | ||||| |||||||| ||||| |||| |||||  |||||||||||||| ||||
Sbjct  5550  GGACACTGGGGATTAATTGGAAATTACACTGTGCATATAGGCCCCAGAGCTCAGGACAGG  5609

Query  9074  TAGAGAGAATGAATCTGACTCTAAAGGAGACCTTGTCCAAACTAGCCATCGAGACTGGC  9132
             |||| |||||||||   ||  |||| |||||| |  | ||| |  || | |||||||||
Sbjct  5610  TAGAAAGAATGAATAGAACAATAAAAGAGACCCTTACTAAATTGACCTTAGAGACTGGC  5668


 Score = 179 bits (198),  Expect = 5e-42
 Identities = 744/1159 (64%), Gaps = 30/1159 (3%)
 Strand=Plus/Plus

Query  6583  ATCCGCCAGTACCCCATGTCTGCA--GAGGCGCGGAAAGGAATTGTCCCGCACATTAACC  6640
             ||| | ||||| ||||||   |||  ||||| |  |  || |||   || ||||||| | 
Sbjct  3134  ATCAGACAGTATCCCATGA--GCAAGGAGGCTCATATGGGCATTCAGCCACACATTACCA  3191

Query  6641  GTTTACTGGAAGCTGGAATACTGAAACCTTGCCATTCTGCCTGGAAGACCCCACTTCTCC  6700
             | || || ||   |||  | |||  ||||||||  ||  | ||||| ||||| ||  | |
Sbjct  3192  GGTTTCTAGAGCTTGGGGTCCTGCGACCTTGCCGCTCACCTTGGAATACCCCTCTCTTAC  3251

Query  6701  CCGTTAAGAAACCGGGGGGAAAAGATTATAGGCCAGTCCAGGACTTGAGGGAAGTGAATA  6760
             | || || ||||| ||       || || ||||| ||||| ||||| |||||||| || |
Sbjct  3252  CAGTGAAAAAACCTGGTACTCGGGACTACAGGCCCGTCCAAGACTTAAGGGAAGTCAACA  3311

Query  6761  AGAGGGTTGAAGACATCCACCCCACGGTCCCCAACCCTTATACCTTACTAAGTCACT-TG  6819
             | |||  |   || ||||| || ||||||||||| || |||| ||| || || |||| ||
Sbjct  3312  AAAGGACTATGGATATCCATCCTACGGTCCCCAATCCCTATAACTTGCTCAG-CACTCTG  3370

Query  6820  CCCCCTTCACATGTCTGGTATAC--TACCTTAGACCTAAAGGATGCtttttttAGCATAG  6877
               |||    |    |||||| ||  |||  | |||||||| ||||| || ||| || || 
Sbjct  3371  AGCCCAGACCGCACCTGGTACACAGTAC--TGGACCTAAAAGATGCATTCTTTTGCTTAC  3428

Query  6878  CCCTGGCACCCAGCAGCCAACACATTTTTGCCTTCGAATGGAATGATGGCAATATGGGAA  6937
             || |||| |||   |||||  |  | ||||| ||||||||||  ||     | |  ||||
Sbjct  3429  CCTTGGCCCCCCAGAGCCAGGAACTGTTTGCTTTCGAATGGAGGGACCCTGAAAGAGGAA  3488

Query  6938  CCCCCGGGCAGCTGACCTGGCCTAGACTACCGCAAGGCTTCAAAAACTCTCCAACTCTGT  6997
              | | || ||  | |||||| |  |  |||| || || ||||||||||| || ||||| |
Sbjct  3489  TCTCAGGCCAATTAACCTGGACCCGCTTACCCCAGGGGTTCAAAAACTCCCCCACTCTCT  3548

Query  6998  TTAATGAAGCCCTAAATCAGGATTTGGACTCGTTTCGCCAGAGCCATAATTC---AGTTA  7054
             || |||| || ||  | ||||      |||   ||  || ||  ||  |  |   ||| |
Sbjct  3549  TTGATGAGGCTCTCCA-CAGGGACCTAACTGACTT--CCGGACTCAACACCCAGAAGTAA  3605

Query  7055  CGCTCCTGCAGTAAGTAGATGACTTGCTTCTGGCGGCCCCCTCCGAAGCAGAATGCCGAC  7114
             | || || || || || |||||| | |||||||| |||||| | || | ||  |||  ||
Sbjct  3606  CTCTACTCCAATATGTGGATGACCTTCTTCTGGCCGCCCCCACAGAGGAAGCCTGCACAC  3665

Query  7115  AGGCCACTGGAGACCTCCTCCAGGAGCTGGGGCAGTTGGGCTATCGGGCCAGTGCAAAGA  7174
               |  ||   | | || || |  ||  ||||  |    || || |||||    || ||||
Sbjct  3666  GAGGTACCAAACATCTGCTTCGAGAATTGGGAGACAAAGGATACCGGGCATCCGCTAAGA  3725

Query  7175  AGGCTCAAATATGCAGGCAAAC---AGTCACCTACCTGGGGTATAAACTGAAAGAAGGAA  7231
             |||| || || |||   |||||   ||| ||||| |||||||| | ||| |  || || |
Sbjct  3726  AGGCCCAGATTTGC---CAAACCAAAGTAACCTATCTGGGGTACATACTAAGTGAGGGGA  3782

Query  7232  CCAGATGGCTGA--CAGAGGCCATGAAAGAGACTATTCTTAGACTTCCAGTCCCAACCTC  7289
               |||||||| |  |   ||| |  | ||| ||| |   | |  ||||   ||   ||  
Sbjct  3783  AAAGATGGCTCACCCCTGGGCGA--ATAGAAACTGTGGCTCGCATTCC--GCCGCCCCAG  3838

Query  7290  AGCAC--GAGAGGTCCGTGAGTTTTTAGGGACGACAGGCTACTGCCGGCTGTGGATTTTG  7347
             ||| |  ||||||| ||||| ||  | || ||  | || | ||| ||  | |||||    
Sbjct  3839  AGCCCCAGAGAGGTACGTGAATTCCTGGGAACTGCTGGGTTCTGTCGCTTATGGATACCT  3898

Query  7348  GGGTATGCTGAAATAGCAAAACCTCTGTATGAGGCAACCAAGGATAAGGTCCCTTGGGCT  7407
             ||||  |||||  ||||    || || ||||     || || || |  |  || |   | 
Sbjct  3899  GGGTTCGCTGAGCTAGCCGCCCCCCTCTATGCCCTCACGAAAGAGAGTGCACCCTTCACC  3958

Query  7408  TGGGGGTCAGACCAACAGAAGGCCTACGATGAACTCAAGGTCACTCTCCTAAGAGCCCCG  7467
             |||  |  | | || |||   ||||  || |  || || |   | |||||    ||||||
Sbjct  3959  TGGCAGGAAAAACATCAGTCAGCCTTTGAGGCCCTAAAAGAGGCCCTCCTTTCCGCCCCG  4018

Query  7468  GCTCTGGCACTGCCAGACCCCCTGAAGCCCTTCACTCTCTTTGTTGATGAGAGGAGGGGA  7527
             ||||| |   |||||||| ||   |||||||| || |||||  | || ||||     |||
Sbjct  4019  GCTCTCGGGTTGCCAGACACCTCCAAGCCCTTTACCCTCTTCATAGACGAGAAACAAGGA  4078

Query  7528  ATAGCGAAAGGGGTGCTAATGCAGCGTCTGGGGCCCTGGAAACGTCCGGTTGCCTATTTA  7587
             || || ||||| || ||||  ||    || |||||||||||  | || || || ||  | 
Sbjct  4079  ATTGCCAAAGGAGTTCTAACCCAAAAACTAGGGCCCTGGAAGAGACCAGTAGCATACCTG  4138

Query  7588  TCCAAGAAGCTAGATCCAGTTGCAGCAGGATGGCCCCCGTGCTTAAGGATCATTGCGGCA  7647
             ||||| ||| | || || || ||||| || |||||||| ||  |  | ||||| || || 
Sbjct  4139  TCCAAAAAGTTGGACCCTGTGGCAGCGGGGTGGCCCCCATGTCTTCGTATCATGGCAGCC  4198

Query  7648  GTAGCCCTAATGGTGAAGGATGCTGATAAACTCACTTTTGGGCAACATCTGAAGGTAGTG  7707
                ||  |  |||| |||||  |||  ||| | ||  |||| || |  || |  ||  | 
Sbjct  4199  ACTGCTATGCTGGTCAAGGACTCTGCCAAATTAACCCTTGGACAGCCACTAACTGTTATC  4258

Query  7708  ACCCCCCATGCGATCGAGG  7726
             ||||| |||||  | ||||
Sbjct  4259  ACCCCGCATGCTTTAGAGG  4277


 Score = 164 bits (181),  Expect = 3e-37
 Identities = 303/442 (69%), Gaps = 2/442 (0%)
 Strand=Plus/Plus

Query  5063  CCAGTATTGGCCCTTTTCTAGCAGTGATCTGTACAACTGGAAGGCTCAAAACCCTCCTTT  5122
             ||| |||||||| || |||  |   ||||| || || |||||  |||| |||||| | ||
Sbjct  1690  CCAATATTGGCCATTCTCTGCCTCCGATCTTTATAATTGGAAAACTCATAACCCTTCCTT  1749

Query  5123  TTCTGAGGACCCGAAAGGCCTAACTGACCTGTTCGAGTCTGTCATGCACACACACAGTCC  5182
             |||  | || ||  | | ||||||    ||| | || ||  || | | |||||||   ||
Sbjct  1750  TTCCCAAGAACCCCAGGCCCTAACCTCACTGATAGAATCCATCCTCCTCACACACCAGCC  1809

Query  5183  CACTTGGGATGATTGCCAGCAGCTTCTTAAGACCTTATTCACCACCGAGGAGCGCAAGCG  5242
             ||| ||||| || |||||||| || ||  ||  | | || || || |||||  |  | ||
Sbjct  1810  CACCTGGGACGACTGCCAGCAACTCCTACAGGTCCTTTTGACTACAGAGGAAAGGCAACG  1869

Query  5243  AATCCTCACCGAGGCCAGAAAGAATGTCCCCGGCGACAACGGGCGG-CCGACGACCTTGC  5301
             | | |||   |||||| | || ||||| || || | |    |||   || ||     | |
Sbjct  1870  AGTTCTCCTGGAGGCCCGGAAAAATGTGCCAGG-GCCTGGAGGCTTTCCAACCCAGCTCC  1928

Query  5302  CGAACCTGATCGACGAGCGCTTTCCCCTGAATAGACCGGATTGGGACTTTGGGAACGCAG  5361
             | ||    || || ||| | |||||||| | | | ||||| ||||||| ||  |  ||  
Sbjct  1929  CCAATGAAATAGATGAGGGGTTTCCCCTTACTCGCCCGGACTGGGACTATGAAACGGCTC  1988

Query  5362  AAGGTAGGGAGCATCTCCGAGTCTACCGCCAGACTCTTATGGCAGGTCTCTGAGCAGCGG  5421
              ||||||||||  ||||||| |||| |||||| ||||  |||| ||||||   |  || |
Sbjct  1989  CAGGTAGGGAGAGTCTCCGAATCTATCGCCAGGCTCTGTTGGCGGGTCTCAAGGGGGCAG  2048

Query  5422  CACGCCGCCCCACCAATTTGGCCAAGGTAAAAGCTATAATGCAAGGGGAAAATGAAAGCC  5481
              |   || |||||||||||||||||||||| | ||||||| |||||  || | |||||||
Sbjct  2049  GAAAACGGCCCACCAATTTGGCCAAGGTAAGAACTATAATTCAAGGAAAAGAGGAAAGCC  2108

Query  5482  CAGCTGTGTTTTTAGAACGCCT  5503
             | || |  ||| | ||||| ||
Sbjct  2109  CCGCAGCCTTTATGGAACGGCT  2130


 Score = 40.1 bits (43),  Expect = 9.9
 Identities = 44/59 (75%), Gaps = 0/59 (0%)
 Strand=Plus/Plus

Query  9448  TGGAAAGGTCCTTATGTGGTTATTCTGGTTACCCCCACTGCCTTAAAGGTTGACGGCAT  9506
             ||||| || |||||  | ||  | |||   || ||||| ||| ||||||||||||| ||
Sbjct  5984  TGGAAGGGACCTTACATCGTCCTGCTGACCACGCCCACCGCCATAAAGGTTGACGGGAT  6042


>EU030001.1 RD114 retrovirus isolate SC3C, complete genome
Length=8406

 Score = 192 bits (212),  Expect = 7e-46
 Identities = 259/359 (72%), Gaps = 14/359 (4%)
 Strand=Plus/Plus

Query  8781  TTGGGAAGTGGATTTTACTGAGGTAAAGCCTGGGAGGTATG---GGTATAAGTACTTGCT  8837
             ||||||| | ||||||||||| |||||||||      ||||   ||||||||||| |  |
Sbjct  5317  TTGGGAAATAGATTTTACTGAAGTAAAGCCTCAC---TATGCGGGGTATAAGTACCTATT  5373

Query  8838  AGTAATGGTTGACACATTTTCAGGCTGGGTGGAAGCCTTCCCCACGAAACGGGAGACTGC  8897
             |||  | || ||||| |||||||| ||||| ||||||| ||||||   || ||| || ||
Sbjct  5374  AGTGTTTGTAGACACCTTTTCAGGATGGGTAGAAGCCTACCCCACCCGACAGGAAACGGC  5433

Query  8898  CCAAGTGGTTGCTAAGGCATTACTAGAAGAAATTATTCCCAGATATGGGGTTCCTGAGGT  8957
              || ||||| || |||    |  ||||||||||  | ||||||| |||  ||||  ||||
Sbjct  5434  ACACGTGGTAGCCAAGAAGATTTTAGAAGAAATCTTCCCCAGATTTGGACTTCCCAAGGT  5493

Query  8958  TTTAGGCTCCGATGATGGCCCAGCTTTCAT----CAGTAACGTCCTACAGGGACTAGCCT  9013
               | || || ||| | || || || ||| |    |||  | |||    |||| || ||| 
Sbjct  5494  AATCGGGTCAGATAACGGGCCGGCCTTCGTTTCCCAGGTAAGTC----AGGGGCTCGCCA  5549

Query  9014  GAGCGATAGGGATCAATTGGAAGTTACATTGTGAATATAATCCCCAGAGCTCAGGGCAGG  9073
             |  |  | ||||| |||||||| ||||| |||| |||||  |||||||||||||| ||||
Sbjct  5550  GGACACTGGGGATTAATTGGAAATTACACTGTGCATATAGGCCCCAGAGCTCAGGACAGG  5609

Query  9074  TAGAGAGAATGAATCTGACTCTAAAGGAGACCTTGTCCAAACTAGCCATCGAGACTGGC  9132
             |||| |||||||||   ||  |||| |||||| |  | ||| |  || | |||||||||
Sbjct  5610  TAGAAAGAATGAATAGAACAATAAAAGAGACCCTTACTAAATTGACCTTAGAGACTGGC  5668


 Score = 179 bits (198),  Expect = 5e-42
 Identities = 744/1159 (64%), Gaps = 30/1159 (3%)
 Strand=Plus/Plus

Query  6583  ATCCGCCAGTACCCCATGTCTGCA--GAGGCGCGGAAAGGAATTGTCCCGCACATTAACC  6640
             ||| | ||||| ||||||   |||  ||||| |  |  || |||   || ||||||| | 
Sbjct  3134  ATCAGACAGTATCCCATGA--GCAAGGAGGCTCATATGGGCATTCAGCCACACATTACCA  3191

Query  6641  GTTTACTGGAAGCTGGAATACTGAAACCTTGCCATTCTGCCTGGAAGACCCCACTTCTCC  6700
             | || || ||   |||  | |||  ||||||||  ||  | ||||| ||||| ||  | |
Sbjct  3192  GGTTTCTAGAGCTTGGGGTCCTGCGACCTTGCCGCTCACCTTGGAATACCCCTCTCTTAC  3251

Query  6701  CCGTTAAGAAACCGGGGGGAAAAGATTATAGGCCAGTCCAGGACTTGAGGGAAGTGAATA  6760
             | || || ||||| ||       || || ||||| ||||| ||||| |||||||| || |
Sbjct  3252  CAGTGAAAAAACCTGGTACTCGGGACTACAGGCCCGTCCAAGACTTAAGGGAAGTCAACA  3311

Query  6761  AGAGGGTTGAAGACATCCACCCCACGGTCCCCAACCCTTATACCTTACTAAGTCACT-TG  6819
             | |||  |   || ||||| || ||||||||||| || |||| ||| || || |||| ||
Sbjct  3312  AAAGGACTATGGATATCCATCCTACGGTCCCCAATCCCTATAACTTGCTCAG-CACTCTG  3370

Query  6820  CCCCCTTCACATGTCTGGTATAC--TACCTTAGACCTAAAGGATGCtttttttAGCATAG  6877
               |||    |    |||||| ||  |||  | |||||||| ||||| || ||| || || 
Sbjct  3371  AGCCCAGACCGCACCTGGTACACAGTAC--TGGACCTAAAAGATGCATTCTTTTGCTTAC  3428

Query  6878  CCCTGGCACCCAGCAGCCAACACATTTTTGCCTTCGAATGGAATGATGGCAATATGGGAA  6937
             || |||| |||   |||||  |  | ||||| ||||||||||  ||     | |  ||||
Sbjct  3429  CCTTGGCCCCCCAGAGCCAGGAACTGTTTGCTTTCGAATGGAGGGACCCTGAAAGAGGAA  3488

Query  6938  CCCCCGGGCAGCTGACCTGGCCTAGACTACCGCAAGGCTTCAAAAACTCTCCAACTCTGT  6997
              | | || ||  | |||||| |  |  |||| || || ||||||||||| || ||||| |
Sbjct  3489  TCTCAGGCCAATTAACCTGGACCCGCTTACCCCAGGGGTTCAAAAACTCCCCCACTCTCT  3548

Query  6998  TTAATGAAGCCCTAAATCAGGATTTGGACTCGTTTCGCCAGAGCCATAATTC---AGTTA  7054
             || |||| || ||  | ||||      |||   ||  || ||  ||  |  |   ||| |
Sbjct  3549  TTGATGAGGCTCTCCA-CAGGGACCTAACTGACTT--CCGGACTCAACACCCAGAAGTAA  3605

Query  7055  CGCTCCTGCAGTAAGTAGATGACTTGCTTCTGGCGGCCCCCTCCGAAGCAGAATGCCGAC  7114
             | || || || || || |||||| | |||||||| |||||| | || | ||  |||  ||
Sbjct  3606  CTCTACTCCAATATGTGGATGACCTTCTTCTGGCCGCCCCCACAGAGGAAGCCTGCACAC  3665

Query  7115  AGGCCACTGGAGACCTCCTCCAGGAGCTGGGGCAGTTGGGCTATCGGGCCAGTGCAAAGA  7174
               |  ||   | | || || |  ||  ||||  |    || || |||||    || ||||
Sbjct  3666  GAGGTACCAAACATCTGCTTCGAGAATTGGGAGACAAAGGATACCGGGCATCCGCTAAGA  3725

Query  7175  AGGCTCAAATATGCAGGCAAAC---AGTCACCTACCTGGGGTATAAACTGAAAGAAGGAA  7231
             |||| || || |||   |||||   ||| ||||| |||||||| | ||| |  || || |
Sbjct  3726  AGGCCCAGATTTGC---CAAACCAAAGTAACCTATCTGGGGTACATACTAAGTGAGGGGA  3782

Query  7232  CCAGATGGCTGA--CAGAGGCCATGAAAGAGACTATTCTTAGACTTCCAGTCCCAACCTC  7289
               |||||||| |  |   ||| |  | ||| ||| |   | |  ||||   ||   ||  
Sbjct  3783  AAAGATGGCTCACCCCTGGGCGA--ATAGAAACTGTGGCTCGCATTCC--GCCGCCCCAG  3838

Query  7290  AGCAC--GAGAGGTCCGTGAGTTTTTAGGGACGACAGGCTACTGCCGGCTGTGGATTTTG  7347
             ||| |  ||||||| ||||| ||  | || ||  | || | ||| ||  | |||||    
Sbjct  3839  AGCCCCAGAGAGGTACGTGAATTCCTGGGAACTGCTGGGTTCTGTCGCTTATGGATACCT  3898

Query  7348  GGGTATGCTGAAATAGCAAAACCTCTGTATGAGGCAACCAAGGATAAGGTCCCTTGGGCT  7407
             ||||  |||||  ||||    || || ||||     || || || |  |  || |   | 
Sbjct  3899  GGGTTCGCTGAGCTAGCCGCCCCCCTCTATGCCCTCACGAAAGAGAGTGCACCCTTCACC  3958

Query  7408  TGGGGGTCAGACCAACAGAAGGCCTACGATGAACTCAAGGTCACTCTCCTAAGAGCCCCG  7467
             |||  |  | | || |||   ||||  || |  || || |   | |||||    ||||||
Sbjct  3959  TGGCAGGAAAAACATCAGTCAGCCTTTGAGGCCCTAAAAGAGGCCCTCCTTTCCGCCCCG  4018

Query  7468  GCTCTGGCACTGCCAGACCCCCTGAAGCCCTTCACTCTCTTTGTTGATGAGAGGAGGGGA  7527
             ||||| |   |||||||| ||   |||||||| || |||||  | || ||||     |||
Sbjct  4019  GCTCTCGGGTTGCCAGACACCTCCAAGCCCTTTACCCTCTTCATAGACGAGAAACAAGGA  4078

Query  7528  ATAGCGAAAGGGGTGCTAATGCAGCGTCTGGGGCCCTGGAAACGTCCGGTTGCCTATTTA  7587
             || || ||||| || ||||  ||    || |||||||||||  | || || || ||  | 
Sbjct  4079  ATTGCCAAAGGAGTTCTAACCCAAAAACTAGGGCCCTGGAAGAGACCAGTAGCATACCTG  4138

Query  7588  TCCAAGAAGCTAGATCCAGTTGCAGCAGGATGGCCCCCGTGCTTAAGGATCATTGCGGCA  7647
             ||||| ||| | || || || ||||| || |||||||| ||  |  | ||||| || || 
Sbjct  4139  TCCAAAAAGTTGGACCCTGTGGCAGCGGGGTGGCCCCCATGTCTTCGTATCATGGCAGCC  4198

Query  7648  GTAGCCCTAATGGTGAAGGATGCTGATAAACTCACTTTTGGGCAACATCTGAAGGTAGTG  7707
                ||  |  |||| |||||  |||  ||| | ||  |||| || |  || |  ||  | 
Sbjct  4199  ACTGCTATGCTGGTCAAGGACTCTGCCAAATTAACCCTTGGACAGCCACTAACTGTTATC  4258

Query  7708  ACCCCCCATGCGATCGAGG  7726
             ||||| |||||  | ||||
Sbjct  4259  ACCCCGCATGCTTTAGAGG  4277


 Score = 164 bits (181),  Expect = 3e-37
 Identities = 303/442 (69%), Gaps = 2/442 (0%)
 Strand=Plus/Plus

Query  5063  CCAGTATTGGCCCTTTTCTAGCAGTGATCTGTACAACTGGAAGGCTCAAAACCCTCCTTT  5122
             ||| |||||||| || |||  |   ||||| || || |||||  |||| |||||| | ||
Sbjct  1690  CCAATATTGGCCATTCTCTGCCTCCGATCTTTATAATTGGAAAACTCATAACCCTTCCTT  1749

Query  5123  TTCTGAGGACCCGAAAGGCCTAACTGACCTGTTCGAGTCTGTCATGCACACACACAGTCC  5182
             |||  | || ||  | | ||||||    ||| | || ||  || | | |||||||   ||
Sbjct  1750  TTCCCAAGAACCCCAGGCCCTAACCTCACTGATAGAATCCATCCTCCTCACACACCAGCC  1809

Query  5183  CACTTGGGATGATTGCCAGCAGCTTCTTAAGACCTTATTCACCACCGAGGAGCGCAAGCG  5242
             ||| ||||| || |||||||| || ||  ||  | | || || || |||||  |  | ||
Sbjct  1810  CACCTGGGACGACTGCCAGCAACTCCTACAGGTCCTTTTGACTACAGAGGAAAGGCAACG  1869

Query  5243  AATCCTCACCGAGGCCAGAAAGAATGTCCCCGGCGACAACGGGCGG-CCGACGACCTTGC  5301
             | | |||   |||||| | || ||||| || || | |    |||   || ||     | |
Sbjct  1870  AGTTCTCCTGGAGGCCCGGAAAAATGTGCCAGG-GCCTGGAGGCTTTCCAACCCAGCTCC  1928

Query  5302  CGAACCTGATCGACGAGCGCTTTCCCCTGAATAGACCGGATTGGGACTTTGGGAACGCAG  5361
             | ||    || || ||| | |||||||| | | | ||||| ||||||| ||  |  ||  
Sbjct  1929  CCAATGAAATAGATGAGGGGTTTCCCCTTACTCGCCCGGACTGGGACTATGAAACGGCTC  1988

Query  5362  AAGGTAGGGAGCATCTCCGAGTCTACCGCCAGACTCTTATGGCAGGTCTCTGAGCAGCGG  5421
              ||||||||||  ||||||| |||| |||||| ||||  |||| ||||||   |  || |
Sbjct  1989  CAGGTAGGGAGAGTCTCCGAATCTATCGCCAGGCTCTGTTGGCGGGTCTCAAGGGGGCAG  2048

Query  5422  CACGCCGCCCCACCAATTTGGCCAAGGTAAAAGCTATAATGCAAGGGGAAAATGAAAGCC  5481
              |   || |||||||||||||||||||||| | ||||||| |||||  || | |||||||
Sbjct  2049  GAAAACGGCCCACCAATTTGGCCAAGGTAAGAACTATAATTCAAGGAAAAGAGGAAAGCC  2108

Query  5482  CAGCTGTGTTTTTAGAACGCCT  5503
             | || |  ||| | ||||| ||
Sbjct  2109  CCGCAGCCTTTATGGAACGGCT  2130


 Score = 40.1 bits (43),  Expect = 9.9
 Identities = 44/59 (75%), Gaps = 0/59 (0%)
 Strand=Plus/Plus

Query  9448  TGGAAAGGTCCTTATGTGGTTATTCTGGTTACCCCCACTGCCTTAAAGGTTGACGGCAT  9506
             ||||| || |||||  | ||  | |||   || ||||| ||| ||||||||||||| ||
Sbjct  5984  TGGAAGGGACCTTACATCGTCCTGCTGACCACGCCCACCGCCATAAAGGTTGACGGGAT  6042


>NC_001940.1 Feline leukemia virus, complete genome
Length=8448

 Score = 179 bits (198),  Expect = 5e-42
 Identities = 320/466 (69%), Gaps = 11/466 (2%)
 Strand=Plus/Plus

Query  8781  TTGGGAAGTGGATTTTACTGAGGTAAAGCCTGGGAGGTATGGGTATAAGTACTTGCTAGT  8840
             ||||||||| || || |||||  | ||||| || | |||||| ||||| ||| |  | ||
Sbjct  5160  TTGGGAAGTAGACTTCACTGAAATCAAGCCAGGAATGTATGGATATAAATACCTCTTGGT  5219

Query  8841  AATGGTTGACACATTTTCAGGCTGGGTGGAAGCCTTCCCCACGAAACGGGAGACTGCCCA  8900
               |  | || || || || |||||||  ||||| | |||| | ||||  || || ||  |
Sbjct  5220  GTTCATAGATACCTTCTCTGGCTGGGCCGAAGCTTACCCCGCCAAACATGAAACAGCAAA  5279

Query  8901  AGTGGTTGCTAAGGCATTACTAGAAGAAATTATTCCCAGATATGGGGTTCCTGAGGTTTT  8960
             ||| ||||| |||  | |  ||||||||||| ||||| | || ||| | ||| |||| ||
Sbjct  5280  AGTTGTTGCCAAGAAACTCTTAGAAGAAATTTTTCCCCGCTACGGGATCCCTCAGGTATT  5339

Query  8961  AGGCTCCGATGATGGCCCAGCTTTCAT----CAGTAACGTCCTACAGGGACTAGCCTGAG  9016
              || || ||| |||| || || || ||    |||  | |||   | | | | | |||   
Sbjct  5340  GGGTTCAGATAATGGACCCGCCTTTATCTCCCAGGTAAGTCAGTCTGTGGCCACCCT---  5396

Query  9017  CGATAGGGATCAATTGGAAGTTACATTGTGAATATAATCCCCAGAGCTCAGGGCAGGTAG  9076
                | ||||| ||||||||||||||||||| |||    ||||| || ||||| |||||||
Sbjct  5397  -ACTGGGGATTAATTGGAAGTTACATTGTGCATACCGACCCCAAAGTTCAGGTCAGGTAG  5455

Query  9077  AGAGAATGAATCTGACTCTAAAGGAGACCTTGTCCAAACTAGCCATCGAGACTGGC---G  9133
             | |||||||||    |  | |||||||| ||  | ||| || |  | || ||||||    
Sbjct  5456  AAAGAATGAATAGATCAATTAAGGAGACTTTAACTAAATTAACGCTAGAAACTGGCTCTA  5515

Query  9134  GGGACTGGGTGACCCTCTTACCCTATGCCATCTTCCGGGTCCGGAACTCACCATATGTAC  9193
              ||| ||||||  |||| | |||   |   | | |||||| || ||| | |||      |
Sbjct  5516  AGGATTGGGTGCTCCTCCTGCCCCTGGTTTTATACCGGGTACGTAACACGCCAGGCCCCC  5575

Query  9194  ATGGTTTGACACCTTTCGAAATTCTGTATGGGGCACCACCCCCCAT  9239
             | || || || ||||| ||||| ||||| |||||||| || || ||
Sbjct  5576  ACGGGTTAACTCCTTTTGAAATCCTGTACGGGGCACCCCCACCTAT  5621


 Score = 175 bits (193),  Expect = 2e-40
 Identities = 663/1030 (64%), Gaps = 28/1030 (3%)
 Strand=Plus/Plus

Query  6655  GGAATACTGAAACCTTGCCATTCTGCCTGGAAGACCCCACTTCTCCCCGTTAAGAAACCG  6714
             || || || || || ||||| ||  | ||||| || ||  |  | || |||||||| || 
Sbjct  3037  GGCATCCTCAAGCCCTGCCAGTCCCCATGGAATACACCCTTATTACCTGTTAAGAAGCCA  3096

Query  6715  GGGGGAAAAGATTATAGGCCAGTCCAGGACTTGAGGGAAGTGAATAAGAGGGTTGAAGAC  6774
             |||    | ||||| || ||||| |||||||| || ||||| || || || || ||||||
Sbjct  3097  GGGACCGAGGATTACAGACCAGTGCAGGACTTAAGAGAAGTAAACAAAAGAGTGGAAGAC  3156

Query  6775  ATCCACCCCACGGTCCCCAACCCTTATACCTTACTAAGTCACTTGCCCCCTTCACATGTC  6834
             ||||| || || || || || || |||| | | || ||   | | || || || ||    
Sbjct  3157  ATCCATCCTACTGTGCCAAATCCATATAACCTCCTTAGCACCCTCCCGCCGTCTCACCCT  3216

Query  6835  TGGTATACTACCTTAGACCTAAAGGATGCtttttttAGCATAGCCCTGGCACCCAG-CAG  6893
             ||||| |||  | ||||  |||| || ||||||||  || | ||     ||| | |  ||
Sbjct  3217  TGGTACACTGTCCTAGATTTAAAAGACGCTTTTTTCTGCCT-GCGACTACACTCTGAGAG  3275

Query  6894  CCAACACATTTTTGCCTTCGAATGGAATGATGGCAATATGGGAACCCCCGGGCAGCTGAC  6953
              |||    ||||||| || |||||||  |||    | || |||    | |||||||| ||
Sbjct  3276  TCAATTACTTTTTGCATTTGAATGGAGAGATCCAGAAATAGGACTGTCAGGGCAGCTAAC  3335

Query  6954  CTGGCCTAGACTACCGCAAGGCTTCAAAAACTCTCCAACTCTGTTTAATGAAGCCCT-AA  7012
             |||| |  | || || ||||| ||||| ||    || || || ||| |||| |||||  |
Sbjct  3336  CTGGACACGCCTTCCTCAAGGGTTCAAGAATAGCCCCACCCTATTTGATGAGGCCCTGCA  3395

Query  7013  ATCAGGATTTGGACTCGTTTCGCCAGAG---CCATAATTCAGTTACGCTCCTGCAGTAAG  7069
              ||| ||  ||| |   ||  |    ||   ||    |  |||    ||||| || || |
Sbjct  3396  CTCA-GACCTGGCCGATTTCAGGGTAAGGTACCCGGCTCTAGT---CCTCCTACAATATG  3451

Query  7070  TAGATGACTTGCTTCTGGCGGCCCCCTCCGAAGCAGAATGCCGACAGGCCACTGGAGACC  7129
             |||||||| |  | ||||| ||  |  ||    | |||||||   | |  |||   |  |
Sbjct  3452  TAGATGACCTCTTGCTGGCTGCGGCAACCAGGACTGAATGCCTGGAAGGGACTAAGGCAC  3511

Query  7130  TCCTCCAGGAGCTGGGGCAGT-TGGGCTATCGGGCCAGTGCAAAGAAGGCTCAAATATGC  7188
             ||||  | ||  | ||||| |  ||| || || |||  |||||||||||| ||||| |||
Sbjct  3512  TCCTTGA-GACTTTGGGCAATAAGGGGTACCGAGCCTCTGCAAAGAAGGCCCAAATTTGC  3570

Query  7189  AGGCAAACAGTCACCTACCTGGGGTATAAACTGAAAGAAGGAACCAGATGGCTGACAGAG  7248
               ||||  |||||| |||||||||||     | ||||| ||    || ||||| ||  | 
Sbjct  3571  CTGCAAGAAGTCACATACCTGGGGTACTCTTTAAAAGATGGCCAAAGGTGGCTTACCAAA  3630

Query  7249  GCCATGAAAGAGACTATTCTTAGACTTCCAGTCCC---AACCTCAGCACGAGAGGTCCGT  7305
             ||    || ||  | || ||     | || || ||   || ||   ||||| | ||  | 
Sbjct  3631  GCTCGCAAGGAAGCCATCCTATCCATCCCTGTGCCTAAAAACT---CACGACAAGTAAGA  3687

Query  7306  GAGTTTTTAGGGACGACAGGCTACTGCCGGCTGTGGATTTTGGGGTATGCTGAAATAGCA  7365
             |||||  | || ||  |||| ||||||||||||||||||   || | ||| ||  | |||
Sbjct  3688  GAGTTCCTTGGAACTGCAGGTTACTGCCGGCTGTGGATTCCCGGTTTTGCCGAGCTCGCA  3747

Query  7366  AAACCTCTGTA-----TGAGGCAACCAAGGATAAGGTCCCTTGGGCTTGGGGGTCAGACC  7420
                || || ||     | |  | |||| | |    || ||       |||||  |||| |
Sbjct  3748  GCCCCGCTATACCCTCTCACTCGACCAGGAACTCTGTTCC-----AGTGGGGAACAGAGC  3802

Query  7421  AACAGAAGGCCTACGATGAACTCAAGGTCACTCTCCTAAGAGCCCCGGCTCTGGCACTGC  7480
             ||||   ||||| ||| ||  | ||     | ||| | ||  |||| || ||||   |||
Sbjct  3803  AACAATTGGCCTTCGAGGACATTAAAAAAGCCCTCTTGAGTTCCCCTGCCCTGGGGTTGC  3862

Query  7481  CAGACCCCCTGAAGCCCTTCACTCTCTTTGTTGATGAGAGGAGGGGAATAGCGAAAGGGG  7540
             ||||   |   || |||||     | ||| |||||||||     ||| | || || ||||
Sbjct  3863  CAGATATCACCAAACCCTTTGAATTATTTATTGATGAGAACTCAGGATTTGCAAAGGGGG  3922

Query  7541  TGCTAATGCAGCGTCTGGGGCCCTGGAAACGTCCGGTTGCCTATTTATCCAAGAAGCTAG  7600
             || || | ||    ||||| ||||||||| | || ||||||||  |||| || ||||| |
Sbjct  3923  TGTTAGTCCAAAAACTGGGACCCTGGAAAAGACCAGTTGCCTACCTATCAAAAAAGCTGG  3982

Query  7601  ATCCAGTTGCAGCAGGATGGCCCCCGTGCTTAAGGATCATTGCGGCAGTAGCCCTAATGG  7660
             || |||| ||| | ||||||||||| || ||| | ||  |||| ||  | ||| |  | |
Sbjct  3983  ATACAGTGGCATCTGGATGGCCCCCTTGTTTACGCATGGTTGCAGCCATCGCCATCCTAG  4042

Query  7661  TGAAGGATGC  7670
             | ||||||||
Sbjct  4043  TCAAGGATGC  4052


 Score = 143 bits (158),  Expect = 3e-31
 Identities = 372/561 (66%), Gaps = 6/561 (1%)
 Strand=Plus/Plus

Query  5063  CCAGTATTGGCCCTTTTCTAGCAGTGATCTGTACAACTGGAAGGCTCAAAACCCTCCTTT  5122
             |||||||||||| || ||   |   || ||||| ||||||||| | || ||||| |||||
Sbjct  1527  CCAGTATTGGCCATTCTCAGCCTCAGACCTGTATAACTGGAAGTCGCATAACCCCCCTTT  1586

Query  5123  TTCTGAGGACCCGAAAGGCCTAACTGACCTGTTCGAGTCTGTCATGCACACACACAGTCC  5182
              ||  | |||||    | ||||||| ||||  | |||||  |  |    || ||    ||
Sbjct  1587  CTCCCAAGACCCAGTGGCCCTAACTAACCTAATTGAGTCCATTTTAGTGACGCATCAACC  1646

Query  5183  CACTTGGGATGATTGCCAGCAGCTTCTTAAGACCTTATTCACCACCGAGGAGCGCAAGCG  5242
              || ||||| || |||||||||||  |  || |  |  | ||   ||| ||  |  |  |
Sbjct  1647  AACCTGGGACGACTGCCAGCAGCTCTTGCAGGCACTCCTGACAGGCGAAGAAAGGCAAAG  1706

Query  5243  AATCCTCACCGAGGCCAGAAAGAATGTCCCCGGCGACAACGGGCGGCCGACGACCTTGCC  5302
               ||||    |||||| ||||| | || || |||||  |||| ||||| ||     | ||
Sbjct  1707  GGTCCTTCTTGAGGCCCGAAAGCAGGTTCCAGGCGAGGACGGACGGCCAACCCAACTACC  1766

Query  5303  GAACCTGATCGACGAGCGCTTTCCCCT-GAATAGACCGGATTGGGACTTTGGGAACGCAG  5361
              ||  | || || |||  ||||||||| ||   | ||  | ||||| ||||  |   | |
Sbjct  1767  CAATGTCATTGATGAGA-CTTTCCCCTTGACCCGTCCCAACTGGGATTTTGCTACGCCGG  1825

Query  5362  AAGGTAGGGAGCATCTCCGAGTCTACCGCCAGACTCTTATGGCAGGTCTCTGAGCAGCGG  5421
              |||||||||||| || ||  | || ||||||   ||  | || |||||| | |  || |
Sbjct  1826  CAGGTAGGGAGCACCTACGCCTTTATCGCCAGTTGCTATTAGCGGGTCTCCGCGGGGCTG  1885

Query  5422  CACGCCGCCCCACCAATTTGGCCAAGGTAAAAGCTATAATGCAAGGGGAAAATGAAAGCC  5481
             || | |||||||| ||||||||  |||||||     |  | |||||| || | ||||  |
Sbjct  1886  CAAGACGCCCCACTAATTTGGCACAGGTAAAGCAGGTTGTACAAGGGAAAGAGGAAACGC  1945

Query  5482  CAGCTGTGTTTTTAGAACGCCTCTATGATGCTTATAGACAGTACACCCCGTTGGACCCCC  5541
             |||| |  ||||||||| |  |  | || ||||| |||  |||||| || |  |||||  
Sbjct  1946  CAGCAGCATTTTTAGAAAGATTAAAAGAGGCTTACAGAATGTACACTCCCTATGACCCTG  2005

Query  5542  TGG-CAGAGGAAAACCAGTCGGCTGTAATTATGTCCTTTATAAACCAGGCTGCCCCAGAT  5600
              || |  |||  || ||| |   ||| ||  | ||||||||| ||||| ||  |||||||
Sbjct  2006  AGGACCCAGGGCAAGCAG-CTAGTGTTATACTATCCTTTATATACCAGTCTAGCCCAGAT  2064

Query  5601  ATTAGGAAGAAATTGTACAAA  5621
             || || || || |  ||||||
Sbjct  2065  ATAAGAAATAAGT--TACAAA  2083


 Score = 76.1 bits (83),  Expect = 1e-10
 Identities = 239/366 (65%), Gaps = 11/366 (3%)
 Strand=Plus/Plus

Query  11070  TCAATTAGTCATTTAGAAAAGTCGCTCACCTCTCTATCCGAGGTAGTACTCCAGAATAGA  11129
              |||||||||   ||||||||||| || ||||| || || || |||||  | || || |||
Sbjct  7479   TCAATTAGTGCCTTAGAAAAGTCCCTGACCTCCCTTTCTGAAGTAGTCTTACAAAACAGA  7538

Query  11130  AGAGGACTTGATTTGTTGCTCCTCCAACAAGGGGGACTATGTCCTGCGCTGGGGAAGGAA  11189
               | || || ||| |  |  || | ||| | || || || ||| | ||  |     | |||
Sbjct  7539   CGGGGCCTAGATATTCTATTCTTACAAGAGGGAGGGCTCTGTGCCGCATTAAAAGAAGAA  7598

Query  11190  TGTTGTTTTTATGCTGACCATACTGGTGTGGTAAAAGAATCCATGGCAAAGGTGAGAGAA  11249
              ||||| || ||||| || || || ||  | ||   |||    ||||| ||  ||||||||
Sbjct  7599   TGTTGCTTCTATGCGGATCACACCGGACTCGTCCGAGACAATATGGCTAAATTGAGAGAA  7658

Query  11250  GGGTTAGCTAAGAGAAAACGGGAAAGG---GAAGCTCAGGAGAACTGGTTTGAAGCTTGG  11306
               |  ||    || |  |||   ||  |   ||  | ||  ||   ||||||||||  |||
Sbjct  7659   AGACTAAAACAGCGGCAAC---AACTGTTTGACTCCCAACAGGGATGGTTTGAAGGATGG  7715

Query  11307  TTTAACAGATCCCCCTGGCTCACCACCACCTTAGTATCTACCTTAGTGGGCCCAATTATC  11366
              || ||||  ||||||||| |   ||| |||||| | ||  || |  |||||||  |  | 
Sbjct  7716   TTCAACAAGTCCCCCTGGTT---CACAACCTTAATTTCCTCCATTATGGGCCCCTTACTA  7772

Query  11367  TTGCTTGTGCTCATTCTAACCTTGGGCCCTTGCATATTAAACAAGCTTATTA-ATTTTGT  11425
               | ||  | || |||||   ||| ||||| |||||  | ||| || ||| || | || ||
Sbjct  7773   ATCCTACTCCTAATTCTCCTCTTCGGCCCATGCATCCTTAAC-AGATTAGTACAATTCGT  7831

Query  11426  AAAAGA  11431
              ||||||
Sbjct  7832   AAAAGA  7837


 Score = 54.5 bits (59),  Expect = 5e-04
 Identities = 95/136 (70%), Gaps = 2/136 (1%)
 Strand=Plus/Plus

Query  8068  CCGGGGACATCAGCCCAGAAGGCCGAACTGATCGCGCTGGCGGAGACGCTGGAACGGGCC  8127
             || || || |||||||||   ||||||||||| || ||| |  || | ||  |   ||| 
Sbjct  4444  CCCGGAACGTCAGCCCAGCGAGCCGAACTGATTGCCCTGACCCAGGCACTAAAGATGGCA  4503

Query  8128  GAAGG-GAGACGAGTGACTGTCTACACCGATAGCCGCTACGCCTTTGGCACTGTCCATGT  8186
             |||||  ||| |  | |||||||| || || ||||| || |||||||  ||    |||||
Sbjct  4504  GAAGGTAAGAAG-CTAACTGTCTATACGGACAGCCGATATGCCTTTGCTACAACTCATGT  4562

Query  8187  GCATGGCGCTATCTAC  8202
              || || |  ||||||
Sbjct  4563  ACACGGGGAAATCTAC  4578


 Score = 52.7 bits (57),  Expect = 0.002
 Identities = 96/141 (68%), Gaps = 0/141 (0%)
 Strand=Plus/Plus

Query  9394  CCAGGGGATTGGGTATGGGTAAGGAGACACAGGTCCCGGACACTGGAGGAAAGATGGAAA  9453
             ||||| || |  || |||||  |||||||     ||  ||  || |||  | | ||||||
Sbjct  5782  CCAGGAGACTCCGTCTGGGTTCGGAGACATCAAACCAAGAACCTCGAGCCACGGTGGAAA  5841

Query  9454  GGTCCTTATGTGGTTATTCTGGTTACCCCCACTGCCTTAAAGGTTGACGGCATTGGGCCT  9513
             || ||  || | ||  | |||   |||||||| ||||||||||| |||||  |||   | 
Sbjct  5842  GGACCACATATCGTCCTCCTGACCACCCCCACAGCCTTAAAGGTAGACGGAGTTGCTGCC  5901

Query  9514  TGGGTCCATCACTCTCACGTG  9534
             ||| | ||   ||||||||||
Sbjct  5902  TGGATTCACGCCTCTCACGTG  5922


 Score = 42.8 bits (46),  Expect = 0.82
 Identities = 32/38 (84%), Gaps = 0/38 (0%)
 Strand=Plus/Plus

Query  4443  AATGTGGGCTGAcccccccAGGGAACTTTTTCCCTAGA  4480
             ||||||||||| ||||   ||||||||||||| || ||
Sbjct  1045  AATGTGGGCTGGCCCCGAGAGGGAACTTTTTCTCTTGA  1082


>AF052723.1 Feline leukemia virus strain Rickard subgroup A, complete 
genome
Length=8448

 Score = 179 bits (198),  Expect = 5e-42
 Identities = 320/466 (69%), Gaps = 11/466 (2%)
 Strand=Plus/Plus

Query  8781  TTGGGAAGTGGATTTTACTGAGGTAAAGCCTGGGAGGTATGGGTATAAGTACTTGCTAGT  8840
             ||||||||| || || |||||  | ||||| || | |||||| ||||| ||| |  | ||
Sbjct  5160  TTGGGAAGTAGACTTCACTGAAATCAAGCCAGGAATGTATGGATATAAATACCTCTTGGT  5219

Query  8841  AATGGTTGACACATTTTCAGGCTGGGTGGAAGCCTTCCCCACGAAACGGGAGACTGCCCA  8900
               |  | || || || || |||||||  ||||| | |||| | ||||  || || ||  |
Sbjct  5220  GTTCATAGATACCTTCTCTGGCTGGGCCGAAGCTTACCCCGCCAAACATGAAACAGCAAA  5279

Query  8901  AGTGGTTGCTAAGGCATTACTAGAAGAAATTATTCCCAGATATGGGGTTCCTGAGGTTTT  8960
             ||| ||||| |||  | |  ||||||||||| ||||| | || ||| | ||| |||| ||
Sbjct  5280  AGTTGTTGCCAAGAAACTCTTAGAAGAAATTTTTCCCCGCTACGGGATCCCTCAGGTATT  5339

Query  8961  AGGCTCCGATGATGGCCCAGCTTTCAT----CAGTAACGTCCTACAGGGACTAGCCTGAG  9016
              || || ||| |||| || || || ||    |||  | |||   | | | | | |||   
Sbjct  5340  GGGTTCAGATAATGGACCCGCCTTTATCTCCCAGGTAAGTCAGTCTGTGGCCACCCT---  5396

Query  9017  CGATAGGGATCAATTGGAAGTTACATTGTGAATATAATCCCCAGAGCTCAGGGCAGGTAG  9076
                | ||||| ||||||||||||||||||| |||    ||||| || ||||| |||||||
Sbjct  5397  -ACTGGGGATTAATTGGAAGTTACATTGTGCATACCGACCCCAAAGTTCAGGTCAGGTAG  5455

Query  9077  AGAGAATGAATCTGACTCTAAAGGAGACCTTGTCCAAACTAGCCATCGAGACTGGC---G  9133
             | |||||||||    |  | |||||||| ||  | ||| || |  | || ||||||    
Sbjct  5456  AAAGAATGAATAGATCAATTAAGGAGACTTTAACTAAATTAACGCTAGAAACTGGCTCTA  5515

Query  9134  GGGACTGGGTGACCCTCTTACCCTATGCCATCTTCCGGGTCCGGAACTCACCATATGTAC  9193
              ||| ||||||  |||| | |||   |   | | |||||| || ||| | |||      |
Sbjct  5516  AGGATTGGGTGCTCCTCCTGCCCCTGGTTTTATACCGGGTACGTAACACGCCAGGCCCCC  5575

Query  9194  ATGGTTTGACACCTTTCGAAATTCTGTATGGGGCACCACCCCCCAT  9239
             | || || || ||||| ||||| ||||| |||||||| || || ||
Sbjct  5576  ACGGGTTAACTCCTTTTGAAATCCTGTACGGGGCACCCCCACCTAT  5621


 Score = 175 bits (193),  Expect = 2e-40
 Identities = 663/1030 (64%), Gaps = 28/1030 (3%)
 Strand=Plus/Plus

Query  6655  GGAATACTGAAACCTTGCCATTCTGCCTGGAAGACCCCACTTCTCCCCGTTAAGAAACCG  6714
             || || || || || ||||| ||  | ||||| || ||  |  | || |||||||| || 
Sbjct  3037  GGCATCCTCAAGCCCTGCCAGTCCCCATGGAATACACCCTTATTACCTGTTAAGAAGCCA  3096

Query  6715  GGGGGAAAAGATTATAGGCCAGTCCAGGACTTGAGGGAAGTGAATAAGAGGGTTGAAGAC  6774
             |||    | ||||| || ||||| |||||||| || ||||| || || || || ||||||
Sbjct  3097  GGGACCGAGGATTACAGACCAGTGCAGGACTTAAGAGAAGTAAACAAAAGAGTGGAAGAC  3156

Query  6775  ATCCACCCCACGGTCCCCAACCCTTATACCTTACTAAGTCACTTGCCCCCTTCACATGTC  6834
             ||||| || || || || || || |||| | | || ||   | | || || || ||    
Sbjct  3157  ATCCATCCTACTGTGCCAAATCCATATAACCTCCTTAGCACCCTCCCGCCGTCTCACCCT  3216

Query  6835  TGGTATACTACCTTAGACCTAAAGGATGCtttttttAGCATAGCCCTGGCACCCAG-CAG  6893
             ||||| |||  | ||||  |||| || ||||||||  || | ||     ||| | |  ||
Sbjct  3217  TGGTACACTGTCCTAGATTTAAAAGACGCTTTTTTCTGCCT-GCGACTACACTCTGAGAG  3275

Query  6894  CCAACACATTTTTGCCTTCGAATGGAATGATGGCAATATGGGAACCCCCGGGCAGCTGAC  6953
              |||    ||||||| || |||||||  |||    | || |||    | |||||||| ||
Sbjct  3276  TCAATTACTTTTTGCATTTGAATGGAGAGATCCAGAAATAGGACTGTCAGGGCAGCTAAC  3335

Query  6954  CTGGCCTAGACTACCGCAAGGCTTCAAAAACTCTCCAACTCTGTTTAATGAAGCCCT-AA  7012
             |||| |  | || || ||||| ||||| ||    || || || ||| |||| |||||  |
Sbjct  3336  CTGGACACGCCTTCCTCAAGGGTTCAAGAATAGCCCCACCCTATTTGATGAGGCCCTGCA  3395

Query  7013  ATCAGGATTTGGACTCGTTTCGCCAGAG---CCATAATTCAGTTACGCTCCTGCAGTAAG  7069
              ||| ||  ||| |   ||  |    ||   ||    |  |||    ||||| || || |
Sbjct  3396  CTCA-GACCTGGCCGATTTCAGGGTAAGGTACCCGGCTCTAGT---CCTCCTACAATATG  3451

Query  7070  TAGATGACTTGCTTCTGGCGGCCCCCTCCGAAGCAGAATGCCGACAGGCCACTGGAGACC  7129
             |||||||| |  | ||||| ||  |  ||    | |||||||   | |  |||   |  |
Sbjct  3452  TAGATGACCTCTTGCTGGCTGCGGCAACCAGGACTGAATGCCTGGAAGGGACTAAGGCAC  3511

Query  7130  TCCTCCAGGAGCTGGGGCAGT-TGGGCTATCGGGCCAGTGCAAAGAAGGCTCAAATATGC  7188
             ||||  | ||  | ||||| |  ||| || || |||  |||||||||||| ||||| |||
Sbjct  3512  TCCTTGA-GACTTTGGGCAATAAGGGGTACCGAGCCTCTGCAAAGAAGGCCCAAATTTGC  3570

Query  7189  AGGCAAACAGTCACCTACCTGGGGTATAAACTGAAAGAAGGAACCAGATGGCTGACAGAG  7248
               ||||  |||||| |||||||||||     | ||||| ||    || ||||| ||  | 
Sbjct  3571  CTGCAAGAAGTCACATACCTGGGGTACTCTTTAAAAGATGGCCAAAGGTGGCTTACCAAA  3630

Query  7249  GCCATGAAAGAGACTATTCTTAGACTTCCAGTCCC---AACCTCAGCACGAGAGGTCCGT  7305
             ||    || ||  | || ||     | || || ||   || ||   ||||| | ||  | 
Sbjct  3631  GCTCGCAAGGAAGCCATCCTATCCATCCCTGTGCCTAAAAACT---CACGACAAGTAAGA  3687

Query  7306  GAGTTTTTAGGGACGACAGGCTACTGCCGGCTGTGGATTTTGGGGTATGCTGAAATAGCA  7365
             |||||  | || ||  |||| ||||||||||||||||||   || | ||| ||  | |||
Sbjct  3688  GAGTTCCTTGGAACTGCAGGTTACTGCCGGCTGTGGATTCCCGGTTTTGCCGAGCTCGCA  3747

Query  7366  AAACCTCTGTA-----TGAGGCAACCAAGGATAAGGTCCCTTGGGCTTGGGGGTCAGACC  7420
                || || ||     | |  | |||| | |    || ||       |||||  |||| |
Sbjct  3748  GCCCCGCTATACCCTCTCACTCGACCAGGAACTCTGTTCC-----AGTGGGGAACAGAGC  3802

Query  7421  AACAGAAGGCCTACGATGAACTCAAGGTCACTCTCCTAAGAGCCCCGGCTCTGGCACTGC  7480
             ||||   ||||| ||| ||  | ||     | ||| | ||  |||| || ||||   |||
Sbjct  3803  AACAATTGGCCTTCGAGGACATTAAAAAAGCCCTCTTGAGTTCCCCTGCCCTGGGGTTGC  3862

Query  7481  CAGACCCCCTGAAGCCCTTCACTCTCTTTGTTGATGAGAGGAGGGGAATAGCGAAAGGGG  7540
             ||||   |   || |||||     | ||| |||||||||     ||| | || || ||||
Sbjct  3863  CAGATATCACCAAACCCTTTGAATTATTTATTGATGAGAACTCAGGATTTGCAAAGGGGG  3922

Query  7541  TGCTAATGCAGCGTCTGGGGCCCTGGAAACGTCCGGTTGCCTATTTATCCAAGAAGCTAG  7600
             || || | ||    ||||| ||||||||| | || ||||||||  |||| || ||||| |
Sbjct  3923  TGTTAGTCCAAAAACTGGGACCCTGGAAAAGACCAGTTGCCTACCTATCAAAAAAGCTGG  3982

Query  7601  ATCCAGTTGCAGCAGGATGGCCCCCGTGCTTAAGGATCATTGCGGCAGTAGCCCTAATGG  7660
             || |||| ||| | ||||||||||| || ||| | ||  |||| ||  | ||| |  | |
Sbjct  3983  ATACAGTGGCATCTGGATGGCCCCCTTGTTTACGCATGGTTGCAGCCATCGCCATCCTAG  4042

Query  7661  TGAAGGATGC  7670
             | ||||||||
Sbjct  4043  TCAAGGATGC  4052


 Score = 143 bits (158),  Expect = 3e-31
 Identities = 372/561 (66%), Gaps = 6/561 (1%)
 Strand=Plus/Plus

Query  5063  CCAGTATTGGCCCTTTTCTAGCAGTGATCTGTACAACTGGAAGGCTCAAAACCCTCCTTT  5122
             |||||||||||| || ||   |   || ||||| ||||||||| | || ||||| |||||
Sbjct  1527  CCAGTATTGGCCATTCTCAGCCTCAGACCTGTATAACTGGAAGTCGCATAACCCCCCTTT  1586

Query  5123  TTCTGAGGACCCGAAAGGCCTAACTGACCTGTTCGAGTCTGTCATGCACACACACAGTCC  5182
              ||  | |||||    | ||||||| ||||  | |||||  |  |    || ||    ||
Sbjct  1587  CTCCCAAGACCCAGTGGCCCTAACTAACCTAATTGAGTCCATTTTAGTGACGCATCAACC  1646

Query  5183  CACTTGGGATGATTGCCAGCAGCTTCTTAAGACCTTATTCACCACCGAGGAGCGCAAGCG  5242
              || ||||| || |||||||||||  |  || |  |  | ||   ||| ||  |  |  |
Sbjct  1647  AACCTGGGACGACTGCCAGCAGCTCTTGCAGGCACTCCTGACAGGCGAAGAAAGGCAAAG  1706

Query  5243  AATCCTCACCGAGGCCAGAAAGAATGTCCCCGGCGACAACGGGCGGCCGACGACCTTGCC  5302
               ||||    |||||| ||||| | || || |||||  |||| ||||| ||     | ||
Sbjct  1707  GGTCCTTCTTGAGGCCCGAAAGCAGGTTCCAGGCGAGGACGGACGGCCAACCCAACTACC  1766

Query  5303  GAACCTGATCGACGAGCGCTTTCCCCT-GAATAGACCGGATTGGGACTTTGGGAACGCAG  5361
              ||  | || || |||  ||||||||| ||   | ||  | ||||| ||||  |   | |
Sbjct  1767  CAATGTCATTGATGAGA-CTTTCCCCTTGACCCGTCCCAACTGGGATTTTGCTACGCCGG  1825

Query  5362  AAGGTAGGGAGCATCTCCGAGTCTACCGCCAGACTCTTATGGCAGGTCTCTGAGCAGCGG  5421
              |||||||||||| || ||  | || ||||||   ||  | || |||||| | |  || |
Sbjct  1826  CAGGTAGGGAGCACCTACGCCTTTATCGCCAGTTGCTATTAGCGGGTCTCCGCGGGGCTG  1885

Query  5422  CACGCCGCCCCACCAATTTGGCCAAGGTAAAAGCTATAATGCAAGGGGAAAATGAAAGCC  5481
             || | |||||||| ||||||||  |||||||     |  | |||||| || | ||||  |
Sbjct  1886  CAAGACGCCCCACTAATTTGGCACAGGTAAAGCAGGTTGTACAAGGGAAAGAGGAAACGC  1945

Query  5482  CAGCTGTGTTTTTAGAACGCCTCTATGATGCTTATAGACAGTACACCCCGTTGGACCCCC  5541
             |||| |  ||||||||| |  |  | || ||||| |||  |||||| || |  |||||  
Sbjct  1946  CAGCAGCATTTTTAGAAAGATTAAAAGAGGCTTACAGAATGTACACTCCCTATGACCCTG  2005

Query  5542  TGG-CAGAGGAAAACCAGTCGGCTGTAATTATGTCCTTTATAAACCAGGCTGCCCCAGAT  5600
              || |  |||  || ||| |   ||| ||  | ||||||||| ||||| ||  |||||||
Sbjct  2006  AGGACCCAGGGCAAGCAG-CTAGTGTTATACTATCCTTTATATACCAGTCTAGCCCAGAT  2064

Query  5601  ATTAGGAAGAAATTGTACAAA  5621
             || || || || |  ||||||
Sbjct  2065  ATAAGAAATAAGT--TACAAA  2083


 Score = 76.1 bits (83),  Expect = 1e-10
 Identities = 239/366 (65%), Gaps = 11/366 (3%)
 Strand=Plus/Plus

Query  11070  TCAATTAGTCATTTAGAAAAGTCGCTCACCTCTCTATCCGAGGTAGTACTCCAGAATAGA  11129
              |||||||||   ||||||||||| || ||||| || || || |||||  | || || |||
Sbjct  7479   TCAATTAGTGCCTTAGAAAAGTCCCTGACCTCCCTTTCTGAAGTAGTCTTACAAAACAGA  7538

Query  11130  AGAGGACTTGATTTGTTGCTCCTCCAACAAGGGGGACTATGTCCTGCGCTGGGGAAGGAA  11189
               | || || ||| |  |  || | ||| | || || || ||| | ||  |     | |||
Sbjct  7539   CGGGGCCTAGATATTCTATTCTTACAAGAGGGAGGGCTCTGTGCCGCATTAAAAGAAGAA  7598

Query  11190  TGTTGTTTTTATGCTGACCATACTGGTGTGGTAAAAGAATCCATGGCAAAGGTGAGAGAA  11249
              ||||| || ||||| || || || ||  | ||   |||    ||||| ||  ||||||||
Sbjct  7599   TGTTGCTTCTATGCGGATCACACCGGACTCGTCCGAGACAATATGGCTAAATTGAGAGAA  7658

Query  11250  GGGTTAGCTAAGAGAAAACGGGAAAGG---GAAGCTCAGGAGAACTGGTTTGAAGCTTGG  11306
               |  ||    || |  |||   ||  |   ||  | ||  ||   ||||||||||  |||
Sbjct  7659   AGACTAAAACAGCGGCAAC---AACTGTTTGACTCCCAACAGGGATGGTTTGAAGGATGG  7715

Query  11307  TTTAACAGATCCCCCTGGCTCACCACCACCTTAGTATCTACCTTAGTGGGCCCAATTATC  11366
              || ||||  ||||||||| |   ||| |||||| | ||  || |  |||||||  |  | 
Sbjct  7716   TTCAACAAGTCCCCCTGGTT---CACAACCTTAATTTCCTCCATTATGGGCCCCTTACTA  7772

Query  11367  TTGCTTGTGCTCATTCTAACCTTGGGCCCTTGCATATTAAACAAGCTTATTA-ATTTTGT  11425
               | ||  | || |||||   ||| ||||| |||||  | ||| || ||| || | || ||
Sbjct  7773   ATCCTACTCCTAATTCTCCTCTTCGGCCCATGCATCCTTAAC-AGATTAGTACAATTCGT  7831

Query  11426  AAAAGA  11431
              ||||||
Sbjct  7832   AAAAGA  7837


 Score = 54.5 bits (59),  Expect = 5e-04
 Identities = 95/136 (70%), Gaps = 2/136 (1%)
 Strand=Plus/Plus

Query  8068  CCGGGGACATCAGCCCAGAAGGCCGAACTGATCGCGCTGGCGGAGACGCTGGAACGGGCC  8127
             || || || |||||||||   ||||||||||| || ||| |  || | ||  |   ||| 
Sbjct  4444  CCCGGAACGTCAGCCCAGCGAGCCGAACTGATTGCCCTGACCCAGGCACTAAAGATGGCA  4503

Query  8128  GAAGG-GAGACGAGTGACTGTCTACACCGATAGCCGCTACGCCTTTGGCACTGTCCATGT  8186
             |||||  ||| |  | |||||||| || || ||||| || |||||||  ||    |||||
Sbjct  4504  GAAGGTAAGAAG-CTAACTGTCTATACGGACAGCCGATATGCCTTTGCTACAACTCATGT  4562

Query  8187  GCATGGCGCTATCTAC  8202
              || || |  ||||||
Sbjct  4563  ACACGGGGAAATCTAC  4578


 Score = 52.7 bits (57),  Expect = 0.002
 Identities = 96/141 (68%), Gaps = 0/141 (0%)
 Strand=Plus/Plus

Query  9394  CCAGGGGATTGGGTATGGGTAAGGAGACACAGGTCCCGGACACTGGAGGAAAGATGGAAA  9453
             ||||| || |  || |||||  |||||||     ||  ||  || |||  | | ||||||
Sbjct  5782  CCAGGAGACTCCGTCTGGGTTCGGAGACATCAAACCAAGAACCTCGAGCCACGGTGGAAA  5841

Query  9454  GGTCCTTATGTGGTTATTCTGGTTACCCCCACTGCCTTAAAGGTTGACGGCATTGGGCCT  9513
             || ||  || | ||  | |||   |||||||| ||||||||||| |||||  |||   | 
Sbjct  5842  GGACCACATATCGTCCTCCTGACCACCCCCACAGCCTTAAAGGTAGACGGAGTTGCTGCC  5901

Query  9514  TGGGTCCATCACTCTCACGTG  9534
             ||| | ||   ||||||||||
Sbjct  5902  TGGATTCACGCCTCTCACGTG  5922


 Score = 42.8 bits (46),  Expect = 0.82
 Identities = 32/38 (84%), Gaps = 0/38 (0%)
 Strand=Plus/Plus

Query  4443  AATGTGGGCTGAcccccccAGGGAACTTTTTCCCTAGA  4480
             ||||||||||| ||||   ||||||||||||| || ||
Sbjct  1045  AATGTGGGCTGGCCCCGAGAGGGAACTTTTTCTCTTGA  1082


>NC_006934.1 Reticuloendotheliosis virus strain HA9901 from China, 
complete genome
Length=8295

 Score = 160 bits (177),  Expect = 4e-36
 Identities = 671/1024 (66%), Gaps = 49/1024 (5%)
 Strand=Plus/Plus

Query  6651  AGCTGGAATACTGAAACCTTGCCATTCTGCCTGGAAGACCCCACTTCTCCCCGTTAAGAA  6710
             ||| || || |||| |||   ||| ||  ||||||| || || || ||||| ||   |||
Sbjct  3049  AGCGGGCATCCTGAGACCCGTCCACTCCCCCTGGAACACTCCCCTCCTCCCTGTGC-GAA  3107

Query  6711  A--CCGGGGGGAAAAGATTATAGGCCAGTCCAGGACTTGAGGGAAGTGAATAAGAGGGTT  6768
             |  ||||   |    || ||| ||   || || || || |||||||| || |||||||| 
Sbjct  3108  AGTCCGGCACGTCC-GAGTATCGGATGGTTCAAGATTTAAGGGAAGTAAACAAGAGGGTA  3166

Query  6769  GAAGAC-ATCCACCCCACGGTCCCCAACCCTTATACCTTACTAAGTCACTTGCCCCCTTC  6827
             || ||| || ||||| || ||||| ||||| || ||| | || || |  |||||||||  
Sbjct  3167  GA-GACTATTCACCCAACTGTCCCTAACCCATACACCCTCCTCAGCCTATTGCCCCCTGA  3225

Query  6828  ACATGTCTGGTATACTACCTTAGACCTAAAGGATGCtttttttAGCATAGCCCTGGCACC  6887
              |   | |||||| ||   || ||||| || || ||||||||  ||||  | ||||| ||
Sbjct  3226  CCGAATATGGTATTCTGTTTTGGACCTGAAAGACGCTTTTTTCTGCATCCCTCTGGCCCC  3285

Query  6888  C-AGCAGCCAACACATTTTTGCCTTCGAATGGAATGATG-GCAATATGG-GAACCCCCGG  6944
             | ||  || ||   || || || ||||| |||   |||| | |  | || ||| |   ||
Sbjct  3286  CGAGTCGC-AATTGATCTTCGCATTCGAGTGGGCAGATGCGGAGGAAGGAGAATCA--GG  3342

Query  6945  GCAGCTGACCTGGCCTAGACTACCGCAAGGCTTCAAAAACTCTCCAACTCTGTTTAATGA  7004
             ||| || |||||| |||| ||||| || || || || ||||| || || || ||| ||| 
Sbjct  3343  GCAACTAACCTGGACTAGGCTACCTCAGGGTTTTAAGAACTCACCCACCCTTTTTGATGT  3402

Query  7005  AGCCCTAAATCAGGATTTGGACTCGTTTCGCCAGAGCCATAATTCAGTTACGCTCCTGCA  7064
             |||||| ||   |||| || |    ||||| |     ||   ||| ||| | ||||| ||
Sbjct  3403  AGCCCTTAACAGGGATCTGCAGGGATTTCGACTTGATCACCCTTCCGTTTCCCTCCTTCA  3462

Query  7065  GTAAGTAGATGACTTGCTTCTGGCGGCCCCCTCCGAAGCAGAATGCCGACAGGCCACTGG  7124
             ||| ||||| ||||| ||| | |||||     |  |||| |  ||||     |||||  |
Sbjct  3463  GTATGTAGACGACTTACTTATTGCGGCTGATACACAAGCCGCGTGCCTGAGCGCCACCCG  3522

Query  7125  AGACCTCCTCCAGGAGCTGGGGCAGTTGGGCTATCGGGC--CAGTGCAAAGAAGGCTCAA  7182
             |||| | |||  |    ||| | || |||| || ||||   ||| |  |||||||| || 
Sbjct  3523  AGACTTACTCATGACTTTGGCGGAGCTGGGGTACCGGGTTTCAGGG--AAGAAGGCCCAG  3580

Query  7183  ATATG-CAGGCAAACAGTCACCTACCTGGGGTATAAACTGAAAGAAGGAACCAGATGGCT  7241
              | || || |   | |||||| ||| ||||||  ||  |  |  | ||| |  | |  ||
Sbjct  3581  CTCTGTCAAGAGGA-AGTCACATACTTGGGGTTCAAGATCCATAAGGGATCACGGTCCCT  3639

Query  7242  GACAGAG-GCCATGAAAG-AGACTATTCTT-AGACTTCCAGTCCCAACCTCAGCACGAGA  7298
               |  |  |||  |||   || |||||||| ||| | ||||| || |   |   | |  |
Sbjct  3640  ATCGAATAGCC--GAACTCAGGCTATTCTTCAGA-TACCAGTACCGAAAACCAAAAGGCA  3696

Query  7299  GGTCCGTGAGTTTTTAGGGACGACAGGCTACTGCCGGCTGTGGATTTTGGGGTATGCTGA  7358
             ||| || || |||||||| || |  || |||||| |||| |||||   ||||| ||| ||
Sbjct  3697  GGTGCGCGAATTTTTAGGCACAATTGGGTACTGCAGGCTTTGGATCCCGGGGTTTGCCGA  3756

Query  7359  AATAGCAAAACCTCTGTATGAGGCAACCAAGG----ATAAGGTCCCTTGGGCTTGGGGGT  7414
             | | ||  | || || |||| ||||||   ||    | | | ||| || |   || ||| 
Sbjct  3757  ACTTGCCCAGCCCCTATATGCGGCAACGCGGGGGGGAAACGATCCTTTAG---TGTGGGG  3813

Query  7415  CAGACCAACAG-AAG--GCCTACGATGAACTC-AAGGT--CACTCTCCTAAGAGCC-CCG  7467
             | ||  || || |||  || | | | || ||  ||  |  | ||| || |   ||| || 
Sbjct  3814  C-GAAAAAGAGGAAGAAGCGTTCCA-GAGCTTGAAACTAGCCCTCACCCA---GCCACCA  3868

Query  7468  GCTCTGGCACTGCCAGACCCCCTG---AAGCCCTTCACTCTCTTTGTTGATGAGAGGAGG  7524
             ||| |||| |||||   | ||||    |||||||||   ||||| || || || |  || 
Sbjct  3869  GCTTTGGCTCTGCC---CTCCCTAGATAAGCCCTTCCAGCTCTTCGTAGAAGAAACAAGC  3925

Query  7525  GGAATAGCGAAAGGGGTGCTAATGCAGCGTCTGGGGCCCTGGAAACGTCCGGTTGCCTAT  7584
             ||    || || || ||||| |  |||   || || || |||||| | || || ||||| 
Sbjct  3926  GGGGCGGCCAAGGGAGTGCTCACACAGGCCCTCGGTCCATGGAAAAGACCCGTAGCCTAC  3985

Query  7585  TTATCCAAGAAGCTAGATCCAGTTGCAGCAGGATGGCCCCCGTGCTTAAGGATCATTGCG  7644
             |||||||| | ||| || || || || || || ||||||| |||| |  |   |||||||
Sbjct  3986  TTATCCAAAAGGCTGGACCCTGTGGCGGCTGGCTGGCCCCGGTGCCTCCGAGCCATTGCG  4045

Query  7645  GCAG  7648
             ||||
Sbjct  4046  GCAG  4049


 Score = 94.2 bits (103),  Expect = 5e-16
 Identities = 223/332 (67%), Gaps = 4/332 (1%)
 Strand=Plus/Plus

Query  8821  GGGTATAAGTACTTGCTAGTAATGGTTGACACATTTTCAGGCTGGGTGGAAGCCTTCCCC  8880
             |||||||| ||| |||| ||| |||| |||||||| || |||||||| || || |  || 
Sbjct  5216  GGGTATAAATACCTGCTTGTACTGGTAGACACATTCTCGGGCTGGGTAGAGGCATATCCA  5275

Query  8881  ACGAAACGGGAGACTGCCCAAGTGGTTGCTAAGGCAT-TACTAGAAGAAATTATTCCCAG  8939
              | ||  | || ||  |||| |||||   |||| ||| || |  | || ||||| |||||
Sbjct  5276  GCAAAGAGAGAAACCTCCCAGGTGGTAATTAAG-CATCTAATTCATGATATTATCCCCAG  5334

Query  8940  ATATGGGGTTCCTGAGGTTTTAGGCTCCGATGATGGCCCAGCTTTCATCAGTAACGTCCT  8999
              | |||| | || |      | || |||||  |||| || || ||  |    || ||   
Sbjct  5335  GTTTGGGTTACCGGTCCAGATCGGGTCCGACAATGGGCCGGCCTTTGTGGCAAAAGTGAC  5394

Query  9000  ACAGGGACTAGCCTGAG-CGATAGGGATCAATTGGAAGTTACATTGTGAATATAATCCCC  9058
             ||||  | | |  |||| |  ||    ||  ||||||| | ||||||| |||    || |
Sbjct  5395  ACAGC-AGTTGTGTGAGGCCCTAAATGTCTCTTGGAAGCTCCATTGTGCATACCGACCTC  5453

Query  9059  AGAGCTCAGGGCAGGTAGAGAGAATGAATCTGACTCTAAAGGAGACCTTGTCCAAACTAG  9118
             | ||||| || |||||||| || ||||| |  || || ||||||||| |  | ||| |  
Sbjct  5454  AAAGCTCGGGACAGGTAGAAAGGATGAACCGAACCCTGAAGGAGACCATCGCTAAATTGA  5513

Query  9119  CCATCGAGACTGGCGGGGACTGGGTGACCCTC  9150
               |  ||||| || |||||||||||  |||||
Sbjct  5514  GGAAAGAGACAGGAGGGGACTGGGTCTCCCTC  5545


 Score = 72.5 bits (79),  Expect = 2e-09
 Identities = 120/170 (71%), Gaps = 4/170 (2%)
 Strand=Plus/Plus

Query  8071  GGGACATCAGCCCAGAAGGCCGAACTGATCGCGCTGGCGGAGACGCTGGAACGGGCCGAA  8130
             || |||||||||||||| || ||| ||||||| ||  |  || | |||||| ||  | ||
Sbjct  4469  GGAACATCAGCCCAGAAAGCAGAATTGATCGCACTAACAAAGGCCCTGGAATGGAGC-AA  4527

Query  8131  GG--GAGACGAGTGACTGTCTACACCGATAGCCGCTACGCCTTTGGCACTGTCCATGTGC  8188
             ||   ||| | || |   ||||||| |||||||| || || || | |||| | || || |
Sbjct  4528  GGACAAGA-GCGTCAACATCTACACGGATAGCCGTTATGCATTCGCCACTCTACACGTCC  4586

Query  8189  ATGGCGCTATCTACCAGGAAAGAGGCTTTGTTACAGCGGAAGGAAAGGCT  8238
             ||||    ||||||   ||||| ||  |  | ||||| |  |||||||||
Sbjct  4587  ATGGGATGATCTACAGAGAAAGGGGACTGTTGACAGCAGGGGGAAAGGCT  4636


 Score = 50.0 bits (54),  Expect = 0.005
 Identities = 99/147 (67%), Gaps = 0/147 (0%)
 Strand=Plus/Plus

Query  5088  GATCTGTACAACTGGAAGGCTCAAAACCCTCCTTTTTCTGAGGACCCGAAAGGCCTAACT  5147
             |||||||| || |||||    ||||||||  | || ||  |||  ||  | |   ||| |
Sbjct  1613  GATCTGTATAATTGGAAAAACCAAAACCCATCATTCTCCCAGGCTCCAGATGAAGTAATT  1672

Query  5148  GACCTGTTCGAGTCTGTCATGCACACACACAGTCCCACTTGGGATGATTGCCAGCAGCTT  5207
               |||  | || |||||  |  | || |||   ||||| ||||||||||||||||| || 
Sbjct  1673  AGCCTACTAGAATCTGTTTTCTATACGCACCAGCCCACCTGGGATGATTGCCAGCAACTC  1732

Query  5208  CTTAAGACCTTATTCACCACCGAGGAG  5234
             ||    ||| | || || || ||||||
Sbjct  1733  CTCCGTACCCTGTTTACGACGGAGGAG  1759


 Score = 46.4 bits (50),  Expect = 0.067
 Identities = 31/35 (89%), Gaps = 0/35 (0%)
 Strand=Plus/Plus

Query  3834  AACATTTGGGGGCTCGCCCGGGATGccccccccTC  3868
             |||||||||||||||| ||||||| || |||| ||
Sbjct  539   AACATTTGGGGGCTCGTCCGGGATTCCTCCCCATC  573


>AY842951.1 Reticuloendotheliosis virus strain HA9901 from China, 
complete genome
Length=8295

 Score = 160 bits (177),  Expect = 4e-36
 Identities = 671/1024 (66%), Gaps = 49/1024 (5%)
 Strand=Plus/Plus

Query  6651  AGCTGGAATACTGAAACCTTGCCATTCTGCCTGGAAGACCCCACTTCTCCCCGTTAAGAA  6710
             ||| || || |||| |||   ||| ||  ||||||| || || || ||||| ||   |||
Sbjct  3049  AGCGGGCATCCTGAGACCCGTCCACTCCCCCTGGAACACTCCCCTCCTCCCTGTGC-GAA  3107

Query  6711  A--CCGGGGGGAAAAGATTATAGGCCAGTCCAGGACTTGAGGGAAGTGAATAAGAGGGTT  6768
             |  ||||   |    || ||| ||   || || || || |||||||| || |||||||| 
Sbjct  3108  AGTCCGGCACGTCC-GAGTATCGGATGGTTCAAGATTTAAGGGAAGTAAACAAGAGGGTA  3166

Query  6769  GAAGAC-ATCCACCCCACGGTCCCCAACCCTTATACCTTACTAAGTCACTTGCCCCCTTC  6827
             || ||| || ||||| || ||||| ||||| || ||| | || || |  |||||||||  
Sbjct  3167  GA-GACTATTCACCCAACTGTCCCTAACCCATACACCCTCCTCAGCCTATTGCCCCCTGA  3225

Query  6828  ACATGTCTGGTATACTACCTTAGACCTAAAGGATGCtttttttAGCATAGCCCTGGCACC  6887
              |   | |||||| ||   || ||||| || || ||||||||  ||||  | ||||| ||
Sbjct  3226  CCGAATATGGTATTCTGTTTTGGACCTGAAAGACGCTTTTTTCTGCATCCCTCTGGCCCC  3285

Query  6888  C-AGCAGCCAACACATTTTTGCCTTCGAATGGAATGATG-GCAATATGG-GAACCCCCGG  6944
             | ||  || ||   || || || ||||| |||   |||| | |  | || ||| |   ||
Sbjct  3286  CGAGTCGC-AATTGATCTTCGCATTCGAGTGGGCAGATGCGGAGGAAGGAGAATCA--GG  3342

Query  6945  GCAGCTGACCTGGCCTAGACTACCGCAAGGCTTCAAAAACTCTCCAACTCTGTTTAATGA  7004
             ||| || |||||| |||| ||||| || || || || ||||| || || || ||| ||| 
Sbjct  3343  GCAACTAACCTGGACTAGGCTACCTCAGGGTTTTAAGAACTCACCCACCCTTTTTGATGT  3402

Query  7005  AGCCCTAAATCAGGATTTGGACTCGTTTCGCCAGAGCCATAATTCAGTTACGCTCCTGCA  7064
             |||||| ||   |||| || |    ||||| |     ||   ||| ||| | ||||| ||
Sbjct  3403  AGCCCTTAACAGGGATCTGCAGGGATTTCGACTTGATCACCCTTCCGTTTCCCTCCTTCA  3462

Query  7065  GTAAGTAGATGACTTGCTTCTGGCGGCCCCCTCCGAAGCAGAATGCCGACAGGCCACTGG  7124
             ||| ||||| ||||| ||| | |||||     |  |||| |  ||||     |||||  |
Sbjct  3463  GTATGTAGACGACTTACTTATTGCGGCTGATACACAAGCCGCGTGCCTGAGCGCCACCCG  3522

Query  7125  AGACCTCCTCCAGGAGCTGGGGCAGTTGGGCTATCGGGC--CAGTGCAAAGAAGGCTCAA  7182
             |||| | |||  |    ||| | || |||| || ||||   ||| |  |||||||| || 
Sbjct  3523  AGACTTACTCATGACTTTGGCGGAGCTGGGGTACCGGGTTTCAGGG--AAGAAGGCCCAG  3580

Query  7183  ATATG-CAGGCAAACAGTCACCTACCTGGGGTATAAACTGAAAGAAGGAACCAGATGGCT  7241
              | || || |   | |||||| ||| ||||||  ||  |  |  | ||| |  | |  ||
Sbjct  3581  CTCTGTCAAGAGGA-AGTCACATACTTGGGGTTCAAGATCCATAAGGGATCACGGTCCCT  3639

Query  7242  GACAGAG-GCCATGAAAG-AGACTATTCTT-AGACTTCCAGTCCCAACCTCAGCACGAGA  7298
               |  |  |||  |||   || |||||||| ||| | ||||| || |   |   | |  |
Sbjct  3640  ATCGAATAGCC--GAACTCAGGCTATTCTTCAGA-TACCAGTACCGAAAACCAAAAGGCA  3696

Query  7299  GGTCCGTGAGTTTTTAGGGACGACAGGCTACTGCCGGCTGTGGATTTTGGGGTATGCTGA  7358
             ||| || || |||||||| || |  || |||||| |||| |||||   ||||| ||| ||
Sbjct  3697  GGTGCGCGAATTTTTAGGCACAATTGGGTACTGCAGGCTTTGGATCCCGGGGTTTGCCGA  3756

Query  7359  AATAGCAAAACCTCTGTATGAGGCAACCAAGG----ATAAGGTCCCTTGGGCTTGGGGGT  7414
             | | ||  | || || |||| ||||||   ||    | | | ||| || |   || ||| 
Sbjct  3757  ACTTGCCCAGCCCCTATATGCGGCAACGCGGGGGGGAAACGATCCTTTAG---TGTGGGG  3813

Query  7415  CAGACCAACAG-AAG--GCCTACGATGAACTC-AAGGT--CACTCTCCTAAGAGCC-CCG  7467
             | ||  || || |||  || | | | || ||  ||  |  | ||| || |   ||| || 
Sbjct  3814  C-GAAAAAGAGGAAGAAGCGTTCCA-GAGCTTGAAACTAGCCCTCACCCA---GCCACCA  3868

Query  7468  GCTCTGGCACTGCCAGACCCCCTG---AAGCCCTTCACTCTCTTTGTTGATGAGAGGAGG  7524
             ||| |||| |||||   | ||||    |||||||||   ||||| || || || |  || 
Sbjct  3869  GCTTTGGCTCTGCC---CTCCCTAGATAAGCCCTTCCAGCTCTTCGTAGAAGAAACAAGC  3925

Query  7525  GGAATAGCGAAAGGGGTGCTAATGCAGCGTCTGGGGCCCTGGAAACGTCCGGTTGCCTAT  7584
             ||    || || || ||||| |  |||   || || || |||||| | || || ||||| 
Sbjct  3926  GGGGCGGCCAAGGGAGTGCTCACACAGGCCCTCGGTCCATGGAAAAGACCCGTAGCCTAC  3985

Query  7585  TTATCCAAGAAGCTAGATCCAGTTGCAGCAGGATGGCCCCCGTGCTTAAGGATCATTGCG  7644
             |||||||| | ||| || || || || || || ||||||| |||| |  |   |||||||
Sbjct  3986  TTATCCAAAAGGCTGGACCCTGTGGCGGCTGGCTGGCCCCGGTGCCTCCGAGCCATTGCG  4045

Query  7645  GCAG  7648
             ||||
Sbjct  4046  GCAG  4049


 Score = 94.2 bits (103),  Expect = 5e-16
 Identities = 223/332 (67%), Gaps = 4/332 (1%)
 Strand=Plus/Plus

Query  8821  GGGTATAAGTACTTGCTAGTAATGGTTGACACATTTTCAGGCTGGGTGGAAGCCTTCCCC  8880
             |||||||| ||| |||| ||| |||| |||||||| || |||||||| || || |  || 
Sbjct  5216  GGGTATAAATACCTGCTTGTACTGGTAGACACATTCTCGGGCTGGGTAGAGGCATATCCA  5275

Query  8881  ACGAAACGGGAGACTGCCCAAGTGGTTGCTAAGGCAT-TACTAGAAGAAATTATTCCCAG  8939
              | ||  | || ||  |||| |||||   |||| ||| || |  | || ||||| |||||
Sbjct  5276  GCAAAGAGAGAAACCTCCCAGGTGGTAATTAAG-CATCTAATTCATGATATTATCCCCAG  5334

Query  8940  ATATGGGGTTCCTGAGGTTTTAGGCTCCGATGATGGCCCAGCTTTCATCAGTAACGTCCT  8999
              | |||| | || |      | || |||||  |||| || || ||  |    || ||   
Sbjct  5335  GTTTGGGTTACCGGTCCAGATCGGGTCCGACAATGGGCCGGCCTTTGTGGCAAAAGTGAC  5394

Query  9000  ACAGGGACTAGCCTGAG-CGATAGGGATCAATTGGAAGTTACATTGTGAATATAATCCCC  9058
             ||||  | | |  |||| |  ||    ||  ||||||| | ||||||| |||    || |
Sbjct  5395  ACAGC-AGTTGTGTGAGGCCCTAAATGTCTCTTGGAAGCTCCATTGTGCATACCGACCTC  5453

Query  9059  AGAGCTCAGGGCAGGTAGAGAGAATGAATCTGACTCTAAAGGAGACCTTGTCCAAACTAG  9118
             | ||||| || |||||||| || ||||| |  || || ||||||||| |  | ||| |  
Sbjct  5454  AAAGCTCGGGACAGGTAGAAAGGATGAACCGAACCCTGAAGGAGACCATCGCTAAATTGA  5513

Query  9119  CCATCGAGACTGGCGGGGACTGGGTGACCCTC  9150
               |  ||||| || |||||||||||  |||||
Sbjct  5514  GGAAAGAGACAGGAGGGGACTGGGTCTCCCTC  5545


 Score = 72.5 bits (79),  Expect = 2e-09
 Identities = 120/170 (71%), Gaps = 4/170 (2%)
 Strand=Plus/Plus

Query  8071  GGGACATCAGCCCAGAAGGCCGAACTGATCGCGCTGGCGGAGACGCTGGAACGGGCCGAA  8130
             || |||||||||||||| || ||| ||||||| ||  |  || | |||||| ||  | ||
Sbjct  4469  GGAACATCAGCCCAGAAAGCAGAATTGATCGCACTAACAAAGGCCCTGGAATGGAGC-AA  4527

Query  8131  GG--GAGACGAGTGACTGTCTACACCGATAGCCGCTACGCCTTTGGCACTGTCCATGTGC  8188
             ||   ||| | || |   ||||||| |||||||| || || || | |||| | || || |
Sbjct  4528  GGACAAGA-GCGTCAACATCTACACGGATAGCCGTTATGCATTCGCCACTCTACACGTCC  4586

Query  8189  ATGGCGCTATCTACCAGGAAAGAGGCTTTGTTACAGCGGAAGGAAAGGCT  8238
             ||||    ||||||   ||||| ||  |  | ||||| |  |||||||||
Sbjct  4587  ATGGGATGATCTACAGAGAAAGGGGACTGTTGACAGCAGGGGGAAAGGCT  4636


 Score = 50.0 bits (54),  Expect = 0.005
 Identities = 99/147 (67%), Gaps = 0/147 (0%)
 Strand=Plus/Plus

Query  5088  GATCTGTACAACTGGAAGGCTCAAAACCCTCCTTTTTCTGAGGACCCGAAAGGCCTAACT  5147
             |||||||| || |||||    ||||||||  | || ||  |||  ||  | |   ||| |
Sbjct  1613  GATCTGTATAATTGGAAAAACCAAAACCCATCATTCTCCCAGGCTCCAGATGAAGTAATT  1672

Query  5148  GACCTGTTCGAGTCTGTCATGCACACACACAGTCCCACTTGGGATGATTGCCAGCAGCTT  5207
               |||  | || |||||  |  | || |||   ||||| ||||||||||||||||| || 
Sbjct  1673  AGCCTACTAGAATCTGTTTTCTATACGCACCAGCCCACCTGGGATGATTGCCAGCAACTC  1732

Query  5208  CTTAAGACCTTATTCACCACCGAGGAG  5234
             ||    ||| | || || || ||||||
Sbjct  1733  CTCCGTACCCTGTTTACGACGGAGGAG  1759


 Score = 46.4 bits (50),  Expect = 0.067
 Identities = 31/35 (89%), Gaps = 0/35 (0%)
 Strand=Plus/Plus

Query  3834  AACATTTGGGGGCTCGCCCGGGATGccccccccTC  3868
             |||||||||||||||| ||||||| || |||| ||
Sbjct  539   AACATTTGGGGGCTCGTCCGGGATTCCTCCCCATC  573


>NC_001500.1 Spleen focus-forming virus, complete genome
Length=6296

 Score = 114 bits (126),  Expect = 2e-22
 Identities = 270/404 (67%), Gaps = 13/404 (3%)
 Strand=Plus/Plus

Query  8845  GTTGACACATTTTCAGGCTGGGTGGAAGCCTTCCCCACGAAACGGGAGACTGCCCAAGTG  8904
             || ||||| || || || ||| |  |||  ||||| || ||    || |||||| |||| 
Sbjct  3669  GTAGACACTTTCTCTGGATGGATAAAAGTTTTCCCAACCAAGAAAGAAACTGCCAAAGTT  3728

Query  8905  GTTGCTAAGGCATTACTAGAAGAAATTATTCCCAGATATGGGGTTCCTGAGGTTTTAGGC  8964
             ||  | |||    |||||||||||||  | |||||||  ||  | ||  |||| || || 
Sbjct  3729  GTAACCAAGAAGCTACTAGAAGAAATCTTCCCCAGATTCGGCATGCCACAGGTATTGGGA  3788

Query  8965  TCCGATGATGGCCCAGCTTTCATC----AGTAACGTCCTACAGGGACTAGCCTGAGCGA-  9019
              ||||  |||| || || ||| ||    ||  | |||  ||||    ||||| ||   | 
Sbjct  3789  ACCGACAATGGGCCTGCCTTCGTCTCCAAGGTAAGTCTGACAG----TAGCC-GATTTAT  3843

Query  9020  TAGGGATCAATTGGAAGTTACATTGTGAATATAATCCCCAGAGCTCAGGGCAGGTAGAGA  9079
             | ||| |  |||||||  ||||||||| ||| |  |||||||| ||||| ||||||||||
Sbjct  3844  TGGGGGTTGATTGGAAACTACATTGTGCATACAGACCCCAGAGTTCAGGTCAGGTAGAGA  3903

Query  9080  GAATGAATCTGACTCTAAAGGAGACCTTGTCCAAACTAGCCATCGAGACTGGC---GGGG  9136
              ||| |||   ||  | |||||||| ||  | ||| || |  | |   |||||    | |
Sbjct  3904  AAATAAATAGAACCATCAAGGAGACTTTAACTAAATTAACGCTTGCAGCTGGCACTAGAG  3963

Query  9137  ACTGGGTGACCCTCTTACCCTATGCCATCTTCCGGGTCCGGAACTCACCATATGTACATG  9196
             |||||||   |||  | |||   ||| ||| ||| | ||||||  | ||       ||||
Sbjct  3964  ACTGGGTACTCCTACTCCCCCTGGCCCTCTACCGAGCCCGGAATACTCCGGGCCCCCATG  4023

Query  9197  GTTTGACACCTTTCGAAATTCTGTATGGGGCACCACCCCCCATT  9240
             |  | || || |  |||||||||||||||||||| || ||| ||
Sbjct  4024  GACTTACTCCGTATGAAATTCTGTATGGGGCACCCCCGCCCCTT  4067


 Score = 108 bits (119),  Expect = 2e-20
 Identities = 303/460 (66%), Gaps = 4/460 (1%)
 Strand=Plus/Plus

Query  7057  CTCCTGCAGTAAGTAGATGACTTGCTTCTGGCGGCCCCCTCCGAAGCAGAATGCCGACAG  7116
             || || ||||| ||||||||||| || ||||| ||| | || ||    || || | ||| 
Sbjct  2840  CTGCTCCAGTATGTAGATGACTTACTGCTGGCCGCCACTTCTGAGCTTGACTGTCAACAA  2899

Query  7117  GCCACTGGAGACCTCCTCCAGGAGCTGGGGCAGTTGGGCTATCGGGCCAGTGCAAAGAAG  7176
             |  ||  | | |||  | ||    || ||| |  | || |||||||||   || ||||| 
Sbjct  2900  GGTACGCGGGCCCTGTTACAAACCCTAGGGGACCTCGGATATCGGGCCTCGGCCAAGAAA  2959

Query  7177  GCTCAAATATGCAGGCAAACA-GTCACCTACCTGGGGTATAAACTGAAAGAAGGAACCAG  7235
             || ||||  |||  | ||||| ||||  || |||||||||   || ||||| ||     |
Sbjct  2960  GCCCAAAATTGCCAG-AAACAGGTCAAGTATCTGGGGTATCTTCTAAAAGAGGGTCAGGG  3018

Query  7236  ATGGCTGACAGAGGCCATGAAAGAGACTATTCTTAGACTTCCAGTCCCAACCTCAGCACG  7295
             ||||||||| |||||||  ||||||||| |  |  | |  ||    ||||   |  | ||
Sbjct  3019  ATGGCTGACTGAGGCCAGAAAAGAGACTGTGATGGGGCAGCCTACTCCAAAGACCCCTCG  3078

Query  7296  AGAGGTCCGTGAGTTTTTAGGGACGACAGGCTACTGCCGGCTGTGGATTTTGGGGTATGC  7355
             | |  |  | |||||  |||||||| |||||| ||| || || |||||    |||| |||
Sbjct  3079  ACAACTAAGGGAGTTCCTAGGGACGGCAGGCTTCTGTCGCCTCTGGATCCCCGGGTTTGC  3138

Query  7356  TGAAATAGCAAAACCTCTGTATGAGGCAACCAAGGATAAGGTCCCT-TGGGCTTGGGGGT  7414
              ||||| |||   ||  ||||       |||||  |   || | || |     |||||  
Sbjct  3139  AGAAATGGCAGCCCCCTTGTACCCTCTCACCAA-AACGGGGACTCTGTTTAAATGGGGCC  3197

Query  7415  CAGACCAACAGAAGGCCTACGATGAACTCAAGGTCACTCTCCTAAGAGCCCCGGCTCTGG  7474
             ||||||| || ||||||||| | ||  |||||    ||||| |||  ||||| || ||||
Sbjct  3198  CAGACCAGCAAAAGGCCTACCAAGAGATCAAGCAGGCTCTCTTAACTGCCCCTGCCCTGG  3257

Query  7475  CACTGCCAGACCCCCTGAAGCCCTTCACTCTCTTTGTTGA  7514
              | | ||||||      |||||||||   || ||||||||
Sbjct  3258  GATTACCAGACTTGACTAAGCCCTTCGAACTTTTTGTTGA  3297


 Score = 100 bits (110),  Expect = 3e-18
 Identities = 318/483 (66%), Gaps = 14/483 (3%)
 Strand=Plus/Plus

Query  5064  CAGTATTGGCCCTTTTCTAGCAGTGATCTGTACAACTGGAAGGCTCAAAACCCTCCTTTT  5123
             ||||| ||||| |||||   |  |||||| || ||||||||   | | || ||| | || 
Sbjct  1666  CAGTACTGGCCGTTTTCCTCCTCTGATCTATATAACTGGAAAAATAATAATCCTTCCTTC  1725

Query  5124  TCTGAGGACCCGAAAGGCCTAACTGACC----TGTTCGAGTCTGTCATGCACACACACAG  5179
             |||||||| ||   |||   |||||||     || | || |||||| |   ||| |||  
Sbjct  1726  TCTGAGGATCC---AGGTA-AACTGACTACATTGATTGAATCTGTCCTCACCACCCACCA  1781

Query  5180  TCCCACTTGGGATGATTGCCAGCAGCTTCTTAAGACCT-TATTCACCACCGAGGAGCGCA  5238
              ||||| |||||||||||||||||  || ||| |  || |  | |||   ||||||    
Sbjct  1782  GCCCACCTGGGATGATTGCCAGCAA-TTATTAGGGACTCTGCTTACCGGGGAGGAGAAGC  1840

Query  5239  AGCGAATCCTCACCGAGGCCAGAAAGAATGTCCCCGGCGACAACGGGCGGCCGACGACCT  5298
             ||||  | |||   || ||| ||||   |||||  ||| || | ||||| || ||     
Sbjct  1841  AGCGGGTGCTCCTGGAAGCCCGAAAAGCTGTCCGGGGCAACGATGGGCGCCCCACCCAAC  1900

Query  5299  TGCCGAACCTGATCGACGAGCGCTTTCCCCTGAATAGACCGGATTGGGACTTTGGGAACG  5358
             |||| |||  | | ||||     ||||||||  |  | || |||||||| ||     || 
Sbjct  1901  TGCCCAACGAGGTTGACGCTGCTTTTCCCCTTGAACGTCCCGATTGGGA-TTACACCACC  1959

Query  5359  CAGA-AGGTAGGGAGCATCTCCGAGTCTACCGCCAGACTCTTATGGCAGGTCTCTGAGCA  5417
             || | ||||||| | || ||     |||| ||||||   ||  | || ||||||    | 
Sbjct  1960  CAAAGAGGTAGGAACCACCTAGTTCTCTATCGCCAGTTGCTCCTAGCGGGTCTCCAGACC  2019

Query  5418  GCGGCACGCCGCCCCACCAATTTGGCCAAGGTAAAAGCTATAATGCAAGGGGAAAATGAA  5477
             ||||   |  |||||||||||||||||||||||||||  ||||  || ||    ||||| 
Sbjct  2020  GCGGGCAGAAGCCCCACCAATTTGGCCAAGGTAAAAGGAATAACCCAGGGACCTAATGAG  2079

Query  5478  AGCCCAGCTGTGTTTTTAGAACGCCTCTATGATGCTTATAGACAG-TACACCCCGTTGGA  5536
                ||  | |  ||||||||  | ||| | || || ||| | ||| ||||| || |  ||
Sbjct  2080  TCTCCCTCAGCCTTTTTAGAGAGACTCAAGGAGGCCTATCG-CAGATACACTCCTTATGA  2138

Query  5537  CCC  5539
             |||
Sbjct  2139  CCC  2141


 Score = 56.3 bits (61),  Expect = 1e-04
 Identities = 102/149 (68%), Gaps = 8/149 (5%)
 Strand=Plus/Plus

Query  11188  AATGTTGTTTTTATGCTGACCATACTGGTGTGGTAAAAGAATCCATGGCAAAGGTGAGAG  11247
              |||||||||| |||||||||||||| ||  | |||| |||    ||||| ||  | ||| 
Sbjct  5418   AATGTTGTTTCTATGCTGACCATACAGGCCTAGTAAGAGATAGTATGGCCAAATTAAGAA  5477

Query  11248  AAGGGTTAGCTAAGAGAAAACGGGAAAGGGA----AGCTCAGGAGAACTGGTTTGAAGCT  11303
              |  |  |  || ||||| ||     |   ||    |||  ||||    ||||| ||||  
Sbjct  5478   AGAGACTCACTCAGAGACAAAAACTATTTGAGTCGAGCCAAGGA----TGGTTCGAAGGA  5533

Query  11304  TGGTTTAACAGATCCCCCTGGCTCACCAC  11332
              | ||||||||||||||||||| | |||||
Sbjct  5534   TCGTTTAACAGATCCCCCTGGTTTACCAC  5562


 Score = 48.2 bits (52),  Expect = 0.019
 Identities = 41/51 (80%), Gaps = 0/51 (0%)
 Strand=Plus/Plus

Query  5913  CAGTGTGCAAACTGCAAAGAATATGGACATTGGAAGAGGGAGTGCCCCAAG  5963
             ||||||||  ||||||||||| | |||||||||   |  || |||||||||
Sbjct  2433  CAGTGTGCCTACTGCAAAGAAAAGGGACATTGGGCTAAAGATTGCCCCAAG  2483


 Score = 46.4 bits (50),  Expect = 0.067
 Identities = 55/75 (73%), Gaps = 0/75 (0%)
 Strand=Plus/Plus

Query  4413  ACATTCTGCTCTGCAGAATGGCCTACTTTTAATGTGGGCTGAcccccccAGGGAACTTTT  4472
             || ||||||||||| || ||||| |||||   ||| || || || |   | || ||||||
Sbjct  1117  ACCTTCTGCTCTGCCGAGTGGCCAACTTTCGGTGTAGGGTGGCCACAAGATGGTACTTTT  1176

Query  4473  TCCCTAGACATTATT  4487
               | | |||||||||
Sbjct  1177  AACTTGGACATTATT  1191


>K00021.1 Friend spleen focus-forming virus (proviral), complete 
genome
Length=6296

 Score = 114 bits (126),  Expect = 2e-22
 Identities = 270/404 (67%), Gaps = 13/404 (3%)
 Strand=Plus/Plus

Query  8845  GTTGACACATTTTCAGGCTGGGTGGAAGCCTTCCCCACGAAACGGGAGACTGCCCAAGTG  8904
             || ||||| || || || ||| |  |||  ||||| || ||    || |||||| |||| 
Sbjct  3669  GTAGACACTTTCTCTGGATGGATAAAAGTTTTCCCAACCAAGAAAGAAACTGCCAAAGTT  3728

Query  8905  GTTGCTAAGGCATTACTAGAAGAAATTATTCCCAGATATGGGGTTCCTGAGGTTTTAGGC  8964
             ||  | |||    |||||||||||||  | |||||||  ||  | ||  |||| || || 
Sbjct  3729  GTAACCAAGAAGCTACTAGAAGAAATCTTCCCCAGATTCGGCATGCCACAGGTATTGGGA  3788

Query  8965  TCCGATGATGGCCCAGCTTTCATC----AGTAACGTCCTACAGGGACTAGCCTGAGCGA-  9019
              ||||  |||| || || ||| ||    ||  | |||  ||||    ||||| ||   | 
Sbjct  3789  ACCGACAATGGGCCTGCCTTCGTCTCCAAGGTAAGTCTGACAG----TAGCC-GATTTAT  3843

Query  9020  TAGGGATCAATTGGAAGTTACATTGTGAATATAATCCCCAGAGCTCAGGGCAGGTAGAGA  9079
             | ||| |  |||||||  ||||||||| ||| |  |||||||| ||||| ||||||||||
Sbjct  3844  TGGGGGTTGATTGGAAACTACATTGTGCATACAGACCCCAGAGTTCAGGTCAGGTAGAGA  3903

Query  9080  GAATGAATCTGACTCTAAAGGAGACCTTGTCCAAACTAGCCATCGAGACTGGC---GGGG  9136
              ||| |||   ||  | |||||||| ||  | ||| || |  | |   |||||    | |
Sbjct  3904  AAATAAATAGAACCATCAAGGAGACTTTAACTAAATTAACGCTTGCAGCTGGCACTAGAG  3963

Query  9137  ACTGGGTGACCCTCTTACCCTATGCCATCTTCCGGGTCCGGAACTCACCATATGTACATG  9196
             |||||||   |||  | |||   ||| ||| ||| | ||||||  | ||       ||||
Sbjct  3964  ACTGGGTACTCCTACTCCCCCTGGCCCTCTACCGAGCCCGGAATACTCCGGGCCCCCATG  4023

Query  9197  GTTTGACACCTTTCGAAATTCTGTATGGGGCACCACCCCCCATT  9240
             |  | || || |  |||||||||||||||||||| || ||| ||
Sbjct  4024  GACTTACTCCGTATGAAATTCTGTATGGGGCACCCCCGCCCCTT  4067


 Score = 108 bits (119),  Expect = 2e-20
 Identities = 303/460 (66%), Gaps = 4/460 (1%)
 Strand=Plus/Plus

Query  7057  CTCCTGCAGTAAGTAGATGACTTGCTTCTGGCGGCCCCCTCCGAAGCAGAATGCCGACAG  7116
             || || ||||| ||||||||||| || ||||| ||| | || ||    || || | ||| 
Sbjct  2840  CTGCTCCAGTATGTAGATGACTTACTGCTGGCCGCCACTTCTGAGCTTGACTGTCAACAA  2899

Query  7117  GCCACTGGAGACCTCCTCCAGGAGCTGGGGCAGTTGGGCTATCGGGCCAGTGCAAAGAAG  7176
             |  ||  | | |||  | ||    || ||| |  | || |||||||||   || ||||| 
Sbjct  2900  GGTACGCGGGCCCTGTTACAAACCCTAGGGGACCTCGGATATCGGGCCTCGGCCAAGAAA  2959

Query  7177  GCTCAAATATGCAGGCAAACA-GTCACCTACCTGGGGTATAAACTGAAAGAAGGAACCAG  7235
             || ||||  |||  | ||||| ||||  || |||||||||   || ||||| ||     |
Sbjct  2960  GCCCAAAATTGCCAG-AAACAGGTCAAGTATCTGGGGTATCTTCTAAAAGAGGGTCAGGG  3018

Query  7236  ATGGCTGACAGAGGCCATGAAAGAGACTATTCTTAGACTTCCAGTCCCAACCTCAGCACG  7295
             ||||||||| |||||||  ||||||||| |  |  | |  ||    ||||   |  | ||
Sbjct  3019  ATGGCTGACTGAGGCCAGAAAAGAGACTGTGATGGGGCAGCCTACTCCAAAGACCCCTCG  3078

Query  7296  AGAGGTCCGTGAGTTTTTAGGGACGACAGGCTACTGCCGGCTGTGGATTTTGGGGTATGC  7355
             | |  |  | |||||  |||||||| |||||| ||| || || |||||    |||| |||
Sbjct  3079  ACAACTAAGGGAGTTCCTAGGGACGGCAGGCTTCTGTCGCCTCTGGATCCCCGGGTTTGC  3138

Query  7356  TGAAATAGCAAAACCTCTGTATGAGGCAACCAAGGATAAGGTCCCT-TGGGCTTGGGGGT  7414
              ||||| |||   ||  ||||       |||||  |   || | || |     |||||  
Sbjct  3139  AGAAATGGCAGCCCCCTTGTACCCTCTCACCAA-AACGGGGACTCTGTTTAAATGGGGCC  3197

Query  7415  CAGACCAACAGAAGGCCTACGATGAACTCAAGGTCACTCTCCTAAGAGCCCCGGCTCTGG  7474
             ||||||| || ||||||||| | ||  |||||    ||||| |||  ||||| || ||||
Sbjct  3198  CAGACCAGCAAAAGGCCTACCAAGAGATCAAGCAGGCTCTCTTAACTGCCCCTGCCCTGG  3257

Query  7475  CACTGCCAGACCCCCTGAAGCCCTTCACTCTCTTTGTTGA  7514
              | | ||||||      |||||||||   || ||||||||
Sbjct  3258  GATTACCAGACTTGACTAAGCCCTTCGAACTTTTTGTTGA  3297


 Score = 100 bits (110),  Expect = 3e-18
 Identities = 318/483 (66%), Gaps = 14/483 (3%)
 Strand=Plus/Plus

Query  5064  CAGTATTGGCCCTTTTCTAGCAGTGATCTGTACAACTGGAAGGCTCAAAACCCTCCTTTT  5123
             ||||| ||||| |||||   |  |||||| || ||||||||   | | || ||| | || 
Sbjct  1666  CAGTACTGGCCGTTTTCCTCCTCTGATCTATATAACTGGAAAAATAATAATCCTTCCTTC  1725

Query  5124  TCTGAGGACCCGAAAGGCCTAACTGACC----TGTTCGAGTCTGTCATGCACACACACAG  5179
             |||||||| ||   |||   |||||||     || | || |||||| |   ||| |||  
Sbjct  1726  TCTGAGGATCC---AGGTA-AACTGACTACATTGATTGAATCTGTCCTCACCACCCACCA  1781

Query  5180  TCCCACTTGGGATGATTGCCAGCAGCTTCTTAAGACCT-TATTCACCACCGAGGAGCGCA  5238
              ||||| |||||||||||||||||  || ||| |  || |  | |||   ||||||    
Sbjct  1782  GCCCACCTGGGATGATTGCCAGCAA-TTATTAGGGACTCTGCTTACCGGGGAGGAGAAGC  1840

Query  5239  AGCGAATCCTCACCGAGGCCAGAAAGAATGTCCCCGGCGACAACGGGCGGCCGACGACCT  5298
             ||||  | |||   || ||| ||||   |||||  ||| || | ||||| || ||     
Sbjct  1841  AGCGGGTGCTCCTGGAAGCCCGAAAAGCTGTCCGGGGCAACGATGGGCGCCCCACCCAAC  1900

Query  5299  TGCCGAACCTGATCGACGAGCGCTTTCCCCTGAATAGACCGGATTGGGACTTTGGGAACG  5358
             |||| |||  | | ||||     ||||||||  |  | || |||||||| ||     || 
Sbjct  1901  TGCCCAACGAGGTTGACGCTGCTTTTCCCCTTGAACGTCCCGATTGGGA-TTACACCACC  1959

Query  5359  CAGA-AGGTAGGGAGCATCTCCGAGTCTACCGCCAGACTCTTATGGCAGGTCTCTGAGCA  5417
             || | ||||||| | || ||     |||| ||||||   ||  | || ||||||    | 
Sbjct  1960  CAAAGAGGTAGGAACCACCTAGTTCTCTATCGCCAGTTGCTCCTAGCGGGTCTCCAGACC  2019

Query  5418  GCGGCACGCCGCCCCACCAATTTGGCCAAGGTAAAAGCTATAATGCAAGGGGAAAATGAA  5477
             ||||   |  |||||||||||||||||||||||||||  ||||  || ||    ||||| 
Sbjct  2020  GCGGGCAGAAGCCCCACCAATTTGGCCAAGGTAAAAGGAATAACCCAGGGACCTAATGAG  2079

Query  5478  AGCCCAGCTGTGTTTTTAGAACGCCTCTATGATGCTTATAGACAG-TACACCCCGTTGGA  5536
                ||  | |  ||||||||  | ||| | || || ||| | ||| ||||| || |  ||
Sbjct  2080  TCTCCCTCAGCCTTTTTAGAGAGACTCAAGGAGGCCTATCG-CAGATACACTCCTTATGA  2138

Query  5537  CCC  5539
             |||
Sbjct  2139  CCC  2141


 Score = 56.3 bits (61),  Expect = 1e-04
 Identities = 102/149 (68%), Gaps = 8/149 (5%)
 Strand=Plus/Plus

Query  11188  AATGTTGTTTTTATGCTGACCATACTGGTGTGGTAAAAGAATCCATGGCAAAGGTGAGAG  11247
              |||||||||| |||||||||||||| ||  | |||| |||    ||||| ||  | ||| 
Sbjct  5418   AATGTTGTTTCTATGCTGACCATACAGGCCTAGTAAGAGATAGTATGGCCAAATTAAGAA  5477

Query  11248  AAGGGTTAGCTAAGAGAAAACGGGAAAGGGA----AGCTCAGGAGAACTGGTTTGAAGCT  11303
              |  |  |  || ||||| ||     |   ||    |||  ||||    ||||| ||||  
Sbjct  5478   AGAGACTCACTCAGAGACAAAAACTATTTGAGTCGAGCCAAGGA----TGGTTCGAAGGA  5533

Query  11304  TGGTTTAACAGATCCCCCTGGCTCACCAC  11332
              | ||||||||||||||||||| | |||||
Sbjct  5534   TCGTTTAACAGATCCCCCTGGTTTACCAC  5562


 Score = 48.2 bits (52),  Expect = 0.019
 Identities = 41/51 (80%), Gaps = 0/51 (0%)
 Strand=Plus/Plus

Query  5913  CAGTGTGCAAACTGCAAAGAATATGGACATTGGAAGAGGGAGTGCCCCAAG  5963
             ||||||||  ||||||||||| | |||||||||   |  || |||||||||
Sbjct  2433  CAGTGTGCCTACTGCAAAGAAAAGGGACATTGGGCTAAAGATTGCCCCAAG  2483


 Score = 46.4 bits (50),  Expect = 0.067
 Identities = 55/75 (73%), Gaps = 0/75 (0%)
 Strand=Plus/Plus

Query  4413  ACATTCTGCTCTGCAGAATGGCCTACTTTTAATGTGGGCTGAcccccccAGGGAACTTTT  4472
             || ||||||||||| || ||||| |||||   ||| || || || |   | || ||||||
Sbjct  1117  ACCTTCTGCTCTGCCGAGTGGCCAACTTTCGGTGTAGGGTGGCCACAAGATGGTACTTTT  1176

Query  4473  TCCCTAGACATTATT  4487
               | | |||||||||
Sbjct  1177  AACTTGGACATTATT  1191


>NC_038923.1 Hardy-Zuckermann 4 feline sarcoma virus (H24-FeSV) 
kit oncogene
Length=2473

 Score = 103 bits (113),  Expect = 1e-18
 Identities = 261/392 (67%), Gaps = 4/392 (1%)
 Strand=Plus/Plus

Query  5063  CCAGTATTGGCCCTTTTCTAGCAGT-GATCTGTACAACTGGAAGGCTCAAAACCCTCCTT  5121
             |||||||||||| || || |||    || ||||| ||||||||| | || ||||| ||||
Sbjct  843   CCAGTATTGGCCATTCTC-AGCTTCAGACCTGTATAACTGGAAGTCGCATAACCCCCCTT  901

Query  5122  TTTCTGAGGACCCGAAAGGCCTAACTGACCTGTTCGAGTCTGTCATGCACACACACAGTC  5181
             | ||  | |||||    | ||||||| ||||  | |||||  |  |    || ||    |
Sbjct  902   TCTCCCAAGACCCAGTGGCCCTAACTAACCTAATTGAGTCCATTTTAGTGACGCATCAAC  961

Query  5182  CCACTTGGGATGATTGCCAGCAGCTTCTTAAGACCTTATTCACCACCGAGGAGCGCAAGC  5241
             | || ||||| || |||||||||||  |  || |  |  | ||   ||| ||  |  |  
Sbjct  962   CAACCTGGGACGACTGCCAGCAGCTCTTGCAGGCACTCCTGACAGGCGAAGAAAGGCAAA  1021

Query  5242  GAATCCTCACCGAGGCCAGAAAGAATGTCCCCGGCGACAACGGGCGGCCGACGACCTTGC  5301
             |  ||||    |||||| ||||| | || || |||||  |||| ||||| ||     | |
Sbjct  1022  GGGTCCTTCTTGAGGCCCGAAAGCAGGTTCCAGGCGAGGACGGACGGCCAACCCAACTAC  1081

Query  5302  CGAACCTGATCGACGAGCGCTTTCCCCT-GAATAGACCGGATTGGGACTTTGGGAACGCA  5360
             | ||  | || || |||  ||||||||| ||   | ||  | ||||| ||||  |   | 
Sbjct  1082  CCAATGTCATTGATGAGA-CTTTCCCCTTGACCCGTCCCAACTGGGATTTTGCTACGCCG  1140

Query  5361  GAAGGTAGGGAGCATCTCCGAGTCTACCGCCAGACTCTTATGGCAGGTCTCTGAGCAGCG  5420
             | |||||||||||| || ||  | || ||||||   ||  | || |||||| | |  || 
Sbjct  1141  GCAGGTAGGGAGCACCTACGCCTTTATCGCCAGTTGCTATTAGCGGGTCTCCGCGGGGCT  1200

Query  5421  GCACGCCGCCCCACCAATTTGGCCAAGGTAAA  5452
             ||| | |||||||| ||||||||  |||||||
Sbjct  1201  GCAAGACGCCCCACTAATTTGGCACAGGTAAA  1232


>X03711.1 Hardy-Zuckermann 4 feline sarcoma virus (H24-FeSV) kit 
oncogene
Length=2473

 Score = 103 bits (113),  Expect = 1e-18
 Identities = 261/392 (67%), Gaps = 4/392 (1%)
 Strand=Plus/Plus

Query  5063  CCAGTATTGGCCCTTTTCTAGCAGT-GATCTGTACAACTGGAAGGCTCAAAACCCTCCTT  5121
             |||||||||||| || || |||    || ||||| ||||||||| | || ||||| ||||
Sbjct  843   CCAGTATTGGCCATTCTC-AGCTTCAGACCTGTATAACTGGAAGTCGCATAACCCCCCTT  901

Query  5122  TTTCTGAGGACCCGAAAGGCCTAACTGACCTGTTCGAGTCTGTCATGCACACACACAGTC  5181
             | ||  | |||||    | ||||||| ||||  | |||||  |  |    || ||    |
Sbjct  902   TCTCCCAAGACCCAGTGGCCCTAACTAACCTAATTGAGTCCATTTTAGTGACGCATCAAC  961

Query  5182  CCACTTGGGATGATTGCCAGCAGCTTCTTAAGACCTTATTCACCACCGAGGAGCGCAAGC  5241
             | || ||||| || |||||||||||  |  || |  |  | ||   ||| ||  |  |  
Sbjct  962   CAACCTGGGACGACTGCCAGCAGCTCTTGCAGGCACTCCTGACAGGCGAAGAAAGGCAAA  1021

Query  5242  GAATCCTCACCGAGGCCAGAAAGAATGTCCCCGGCGACAACGGGCGGCCGACGACCTTGC  5301
             |  ||||    |||||| ||||| | || || |||||  |||| ||||| ||     | |
Sbjct  1022  GGGTCCTTCTTGAGGCCCGAAAGCAGGTTCCAGGCGAGGACGGACGGCCAACCCAACTAC  1081

Query  5302  CGAACCTGATCGACGAGCGCTTTCCCCT-GAATAGACCGGATTGGGACTTTGGGAACGCA  5360
             | ||  | || || |||  ||||||||| ||   | ||  | ||||| ||||  |   | 
Sbjct  1082  CCAATGTCATTGATGAGA-CTTTCCCCTTGACCCGTCCCAACTGGGATTTTGCTACGCCG  1140

Query  5361  GAAGGTAGGGAGCATCTCCGAGTCTACCGCCAGACTCTTATGGCAGGTCTCTGAGCAGCG  5420
             | |||||||||||| || ||  | || ||||||   ||  | || |||||| | |  || 
Sbjct  1141  GCAGGTAGGGAGCACCTACGCCTTTATCGCCAGTTGCTATTAGCGGGTCTCCGCGGGGCT  1200

Query  5421  GCACGCCGCCCCACCAATTTGGCCAAGGTAAA  5452
             ||| | |||||||| ||||||||  |||||||
Sbjct  1201  GCAAGACGCCCCACTAATTTGGCACAGGTAAA  1232


>NC_038923.1 Hardy-Zuckermann 4 feline sarcoma virus (H24-FeSV) 
kit oncogene
Length=2473

 Score = 103 bits (113),  Expect = 1e-18
 Identities = 261/392 (67%), Gaps = 4/392 (1%)
 Strand=Plus/Plus

Query  5063  CCAGTATTGGCCCTTTTCTAGCAGT-GATCTGTACAACTGGAAGGCTCAAAACCCTCCTT  5121
             |||||||||||| || || |||    || ||||| ||||||||| | || ||||| ||||
Sbjct  843   CCAGTATTGGCCATTCTC-AGCTTCAGACCTGTATAACTGGAAGTCGCATAACCCCCCTT  901

Query  5122  TTTCTGAGGACCCGAAAGGCCTAACTGACCTGTTCGAGTCTGTCATGCACACACACAGTC  5181
             | ||  | |||||    | ||||||| ||||  | |||||  |  |    || ||    |
Sbjct  902   TCTCCCAAGACCCAGTGGCCCTAACTAACCTAATTGAGTCCATTTTAGTGACGCATCAAC  961

Query  5182  CCACTTGGGATGATTGCCAGCAGCTTCTTAAGACCTTATTCACCACCGAGGAGCGCAAGC  5241
             | || ||||| || |||||||||||  |  || |  |  | ||   ||| ||  |  |  
Sbjct  962   CAACCTGGGACGACTGCCAGCAGCTCTTGCAGGCACTCCTGACAGGCGAAGAAAGGCAAA  1021

Query  5242  GAATCCTCACCGAGGCCAGAAAGAATGTCCCCGGCGACAACGGGCGGCCGACGACCTTGC  5301
             |  ||||    |||||| ||||| | || || |||||  |||| ||||| ||     | |
Sbjct  1022  GGGTCCTTCTTGAGGCCCGAAAGCAGGTTCCAGGCGAGGACGGACGGCCAACCCAACTAC  1081

Query  5302  CGAACCTGATCGACGAGCGCTTTCCCCT-GAATAGACCGGATTGGGACTTTGGGAACGCA  5360
             | ||  | || || |||  ||||||||| ||   | ||  | ||||| ||||  |   | 
Sbjct  1082  CCAATGTCATTGATGAGA-CTTTCCCCTTGACCCGTCCCAACTGGGATTTTGCTACGCCG  1140

Query  5361  GAAGGTAGGGAGCATCTCCGAGTCTACCGCCAGACTCTTATGGCAGGTCTCTGAGCAGCG  5420
             | |||||||||||| || ||  | || ||||||   ||  | || |||||| | |  || 
Sbjct  1141  GCAGGTAGGGAGCACCTACGCCTTTATCGCCAGTTGCTATTAGCGGGTCTCCGCGGGGCT  1200

Query  5421  GCACGCCGCCCCACCAATTTGGCCAAGGTAAA  5452
             ||| | |||||||| ||||||||  |||||||
Sbjct  1201  GCAAGACGCCCCACTAATTTGGCACAGGTAAA  1232


>X03711.1 Hardy-Zuckermann 4 feline sarcoma virus (H24-FeSV) kit 
oncogene
Length=2473

 Score = 103 bits (113),  Expect = 1e-18
 Identities = 261/392 (67%), Gaps = 4/392 (1%)
 Strand=Plus/Plus

Query  5063  CCAGTATTGGCCCTTTTCTAGCAGT-GATCTGTACAACTGGAAGGCTCAAAACCCTCCTT  5121
             |||||||||||| || || |||    || ||||| ||||||||| | || ||||| ||||
Sbjct  843   CCAGTATTGGCCATTCTC-AGCTTCAGACCTGTATAACTGGAAGTCGCATAACCCCCCTT  901

Query  5122  TTTCTGAGGACCCGAAAGGCCTAACTGACCTGTTCGAGTCTGTCATGCACACACACAGTC  5181
             | ||  | |||||    | ||||||| ||||  | |||||  |  |    || ||    |
Sbjct  902   TCTCCCAAGACCCAGTGGCCCTAACTAACCTAATTGAGTCCATTTTAGTGACGCATCAAC  961

Query  5182  CCACTTGGGATGATTGCCAGCAGCTTCTTAAGACCTTATTCACCACCGAGGAGCGCAAGC  5241
             | || ||||| || |||||||||||  |  || |  |  | ||   ||| ||  |  |  
Sbjct  962   CAACCTGGGACGACTGCCAGCAGCTCTTGCAGGCACTCCTGACAGGCGAAGAAAGGCAAA  1021

Query  5242  GAATCCTCACCGAGGCCAGAAAGAATGTCCCCGGCGACAACGGGCGGCCGACGACCTTGC  5301
             |  ||||    |||||| ||||| | || || |||||  |||| ||||| ||     | |
Sbjct  1022  GGGTCCTTCTTGAGGCCCGAAAGCAGGTTCCAGGCGAGGACGGACGGCCAACCCAACTAC  1081

Query  5302  CGAACCTGATCGACGAGCGCTTTCCCCT-GAATAGACCGGATTGGGACTTTGGGAACGCA  5360
             | ||  | || || |||  ||||||||| ||   | ||  | ||||| ||||  |   | 
Sbjct  1082  CCAATGTCATTGATGAGA-CTTTCCCCTTGACCCGTCCCAACTGGGATTTTGCTACGCCG  1140

Query  5361  GAAGGTAGGGAGCATCTCCGAGTCTACCGCCAGACTCTTATGGCAGGTCTCTGAGCAGCG  5420
             | |||||||||||| || ||  | || ||||||   ||  | || |||||| | |  || 
Sbjct  1141  GCAGGTAGGGAGCACCTACGCCTTTATCGCCAGTTGCTATTAGCGGGTCTCCGCGGGGCT  1200

Query  5421  GCACGCCGCCCCACCAATTTGGCCAAGGTAAA  5452
             ||| | |||||||| ||||||||  |||||||
Sbjct  1201  GCAAGACGCCCCACTAATTTGGCACAGGTAAA  1232


>NC_043382.1 Snyder-Theilen feline sarcoma virus genomic sequence
Length=4901

 Score = 93.3 bits (102),  Expect = 5e-16
 Identities = 231/346 (67%), Gaps = 15/346 (4%)
 Strand=Plus/Plus

Query  11062  TGGAAATCTCAATTAGTCATTTAGAAAAGTCGCTCACCTCTCTATCCGAGGTAGTACTCC  11121
              ||||||  |||||||||   |||||||| || || ||||| || || ||||||||  | |
Sbjct  3845   TGGAAAAGTCAATTAGTGCCTTAGAAAAATCCCTGACCTCCCTCTCTGAGGTAGTCTTAC  3904

Query  11122  AGAATAGAAGAGGACTTGATTTGTTGCTCCTCCAACAAGGGGGACTATGTCCTGCGCTGG  11181
              | || ||  |||| || ||| |  || |||| ||  | || || |||||| | ||| |  
Sbjct  3905   AAAACAGGCGAGGCCTAGATATTCTGTTCCTACAGGAGGGAGGGCTATGTGCAGCGTTAA  3964

Query  11182  GGAAGGAATGTTGTTTTTATGCTGACCATACTGGTGTGGTAAAAGAATCCATGGCAAAGG  11241
                 | ||||||||||||||||| || || || ||  | ||   |||    ||||| ||  
Sbjct  3965   AAGAAGAATGTTGTTTTTATGCAGATCACACCGGATTAGTCCGAGATAATATGGCTAAAT  4024

Query  11242  TGAGAGAAGGGTTAGCTAAGAGAAAACGGGAAAGG---GAAGCTCAGGAGAACTGGTTTG  11298
              | |||||  | |||    || |  |||   ||  |   ||  | |   ||   |||||||
Sbjct  4025   TAAGAGAGAGATTAAAACAGCGGCAAC---AACTGTTTGACTCCCGACAGGGATGGTTTG  4081

Query  11299  AAGCTTGGTTTAACAGATCCCCCTGGCTCACCACCACCTTAGTATCTACCTTAGTGGGCC  11358
              |||  ||||| ||||  ||||||||| | |||||  ||| | |  || | ||| ||||||
Sbjct  4082   AAGGATGGTTCAACAAGTCCCCCTGGTTTACCAC--CCTAATTTCCTCCATTA-TGGGCC  4138

Query  11359  C---AATTATCTTGCTTGTGCTCATTCTAACCTTGGGCCCTTGCAT  11401
              |   | ||||| |||   | || |||||   ||| ||||| |||||
Sbjct  4139   CCTTACTTATCCTGC---TCCTAATTCTCCTCTTCGGCCCATGCAT  4181


 Score = 77.9 bits (85),  Expect = 4e-11
 Identities = 178/267 (67%), Gaps = 1/267 (0%)
 Strand=Plus/Plus

Query  5063  CCAGTATTGGCCCTTTTCTAGCAGTGATCTGTACAACTGGAAGGCTCAAAACCCTCCTTT  5122
             |||||||||||| || ||   |   || ||||| || |||||| | || ||||| |||||
Sbjct  1606  CCAGTATTGGCCATTCTCGGCCTCAGACCTGTATAATTGGAAGTCGCACAACCCCCCTTT  1665

Query  5123  TTCTGAGGACCCGAAAGGCCTAACTGACCTGTTCGAGTCTGTCATGCACACACACAGTCC  5182
              ||  | ||||||   | ||||||| ||||  | |||||  |  |    || |||   ||
Sbjct  1666  CTCCCAAGACCCGGTGGCCCTAACTAACCTAATTGAGTCCATTTTAGTAACGCACCAACC  1725

Query  5183  CACTTGGGATGATTGCCAGCAGCTTCTTAAGACCTTATTCACCACCGAGGAGCGCAAGCG  5242
              || ||||| || |||||||| ||  |  || |  |  | ||   ||| ||  |  |  |
Sbjct  1726  AACCTGGGACGACTGCCAGCAACTCTTGCAGGCACTCCTGACAGGCGAAGAAAGGCAAAG  1785

Query  5243  AATCCTCACCGAGGCCAGAAAGAATGTCCCCGGCGACAACGGGCGGCCGACGACCTTGCC  5302
             | ||||    |||||| ||||| | || || |||||  |||||||||| ||     ||||
Sbjct  1786  AGTCCTTCTTGAGGCCCGAAAGCAAGTTCCAGGCGAAGACGGGCGGCCAACCCAACTGCC  1845

Query  5303  GAACCTGATCGACGAGCGCTTTCCCCT  5329
              ||  | || ||||||  |||||||||
Sbjct  1846  CAATGTCATTGACGAG-ACTTTCCCCT  1871


 Score = 53.6 bits (58),  Expect = 5e-04
 Identities = 56/74 (76%), Gaps = 0/74 (0%)
 Strand=Plus/Plus

Query  9448  TGGAAAGGTCCTTATGTGGTTATTCTGGTTACCCCCACTGCCTTAAAGGTTGACGGCATT  9507
             |||||||| ||  || | ||  |||||   |||||||| ||||||||||| |||||  ||
Sbjct  3569  TGGAAAGGACCACATATCGTCCTTCTGACCACCCCCACAGCCTTAAAGGTAGACGGAGTT  3628

Query  9508  GGGCCTTGGGTCCA  9521
             |   ||||| ||||
Sbjct  3629  GCTGCTTGGATCCA  3642


>M22820.1 Snyder-Theilen feline sarcoma virus genomic sequence, 
sequence
Length=4901

 Score = 93.3 bits (102),  Expect = 5e-16
 Identities = 231/346 (67%), Gaps = 15/346 (4%)
 Strand=Plus/Plus

Query  11062  TGGAAATCTCAATTAGTCATTTAGAAAAGTCGCTCACCTCTCTATCCGAGGTAGTACTCC  11121
              ||||||  |||||||||   |||||||| || || ||||| || || ||||||||  | |
Sbjct  3845   TGGAAAAGTCAATTAGTGCCTTAGAAAAATCCCTGACCTCCCTCTCTGAGGTAGTCTTAC  3904

Query  11122  AGAATAGAAGAGGACTTGATTTGTTGCTCCTCCAACAAGGGGGACTATGTCCTGCGCTGG  11181
              | || ||  |||| || ||| |  || |||| ||  | || || |||||| | ||| |  
Sbjct  3905   AAAACAGGCGAGGCCTAGATATTCTGTTCCTACAGGAGGGAGGGCTATGTGCAGCGTTAA  3964

Query  11182  GGAAGGAATGTTGTTTTTATGCTGACCATACTGGTGTGGTAAAAGAATCCATGGCAAAGG  11241
                 | ||||||||||||||||| || || || ||  | ||   |||    ||||| ||  
Sbjct  3965   AAGAAGAATGTTGTTTTTATGCAGATCACACCGGATTAGTCCGAGATAATATGGCTAAAT  4024

Query  11242  TGAGAGAAGGGTTAGCTAAGAGAAAACGGGAAAGG---GAAGCTCAGGAGAACTGGTTTG  11298
              | |||||  | |||    || |  |||   ||  |   ||  | |   ||   |||||||
Sbjct  4025   TAAGAGAGAGATTAAAACAGCGGCAAC---AACTGTTTGACTCCCGACAGGGATGGTTTG  4081

Query  11299  AAGCTTGGTTTAACAGATCCCCCTGGCTCACCACCACCTTAGTATCTACCTTAGTGGGCC  11358
              |||  ||||| ||||  ||||||||| | |||||  ||| | |  || | ||| ||||||
Sbjct  4082   AAGGATGGTTCAACAAGTCCCCCTGGTTTACCAC--CCTAATTTCCTCCATTA-TGGGCC  4138

Query  11359  C---AATTATCTTGCTTGTGCTCATTCTAACCTTGGGCCCTTGCAT  11401
              |   | ||||| |||   | || |||||   ||| ||||| |||||
Sbjct  4139   CCTTACTTATCCTGC---TCCTAATTCTCCTCTTCGGCCCATGCAT  4181


 Score = 77.9 bits (85),  Expect = 4e-11
 Identities = 178/267 (67%), Gaps = 1/267 (0%)
 Strand=Plus/Plus

Query  5063  CCAGTATTGGCCCTTTTCTAGCAGTGATCTGTACAACTGGAAGGCTCAAAACCCTCCTTT  5122
             |||||||||||| || ||   |   || ||||| || |||||| | || ||||| |||||
Sbjct  1606  CCAGTATTGGCCATTCTCGGCCTCAGACCTGTATAATTGGAAGTCGCACAACCCCCCTTT  1665

Query  5123  TTCTGAGGACCCGAAAGGCCTAACTGACCTGTTCGAGTCTGTCATGCACACACACAGTCC  5182
              ||  | ||||||   | ||||||| ||||  | |||||  |  |    || |||   ||
Sbjct  1666  CTCCCAAGACCCGGTGGCCCTAACTAACCTAATTGAGTCCATTTTAGTAACGCACCAACC  1725

Query  5183  CACTTGGGATGATTGCCAGCAGCTTCTTAAGACCTTATTCACCACCGAGGAGCGCAAGCG  5242
              || ||||| || |||||||| ||  |  || |  |  | ||   ||| ||  |  |  |
Sbjct  1726  AACCTGGGACGACTGCCAGCAACTCTTGCAGGCACTCCTGACAGGCGAAGAAAGGCAAAG  1785

Query  5243  AATCCTCACCGAGGCCAGAAAGAATGTCCCCGGCGACAACGGGCGGCCGACGACCTTGCC  5302
             | ||||    |||||| ||||| | || || |||||  |||||||||| ||     ||||
Sbjct  1786  AGTCCTTCTTGAGGCCCGAAAGCAAGTTCCAGGCGAAGACGGGCGGCCAACCCAACTGCC  1845

Query  5303  GAACCTGATCGACGAGCGCTTTCCCCT  5329
              ||  | || ||||||  |||||||||
Sbjct  1846  CAATGTCATTGACGAG-ACTTTCCCCT  1871


 Score = 53.6 bits (58),  Expect = 5e-04
 Identities = 56/74 (76%), Gaps = 0/74 (0%)
 Strand=Plus/Plus

Query  9448  TGGAAAGGTCCTTATGTGGTTATTCTGGTTACCCCCACTGCCTTAAAGGTTGACGGCATT  9507
             |||||||| ||  || | ||  |||||   |||||||| ||||||||||| |||||  ||
Sbjct  3569  TGGAAAGGACCACATATCGTCCTTCTGACCACCCCCACAGCCTTAAAGGTAGACGGAGTT  3628

Query  9508  GGGCCTTGGGTCCA  9521
             |   ||||| ||||
Sbjct  3629  GCTGCTTGGATCCA  3642


>NC_003059.1 Porcine endogenous retrovirus E, complete genome
Length=8072

 Score = 88.7 bits (97),  Expect = 2e-14
 Identities = 218/325 (67%), Gaps = 12/325 (4%)
 Strand=Plus/Plus

Query  6682  TGGAAGACCCCACTTCTCCCCGTTAAGAAACCGGGGGGAAAAGATTATAGGCCAGTCCAG  6741
             ||||| |||||  | || ||  | || ||||||||   | | || ||  | ||||| |||
Sbjct  3286  TGGAACACCCCTTTACTGCCAATGAAAAAACCGGGAACACAGGACTACCGCCCAGTACAG  3345

Query  6742  GACTTGAGGGAAGTGAAT-AAG--AGGGTTGAAGACATC-CACCCCACGGTCCCCAACCC  6797
             |||||||| |   | ||| |||  |  ||     ||||  |||||  | ||||| |||||
Sbjct  3346  GACTTGAGAGCCATAAATGAAGCAACAGTC----ACATTACACCCATCCGTCCCTAACCC  3401

Query  6798  TTATACCTTACTAAGTCACTTGCCCCCTTCACA--TGTCTGGTATACTACCTTAGACCTA  6855
              |||||  | ||| | |   |  ||||| |||   ||  |||| ||||    | ||| ||
Sbjct  3402  ATATACACTGCTAGGGCTGAT--CCCCTCCACTGCTGAGTGGTTTACTTGTCTGGACTTA  3459

Query  6856  AAGGATGCtttttttAGCATAGCCCTGGCACCCAGCAGCCAACACATTTTTGCCTTCGAA  6915
             || |||||||||||  || |     || ||||   ||| || | | | ||||| || |||
Sbjct  3460  AAAGATGCTTTTTTCTGCCTCCGGATGCCACCTGCCAGTCAGCCCTTGTTTGCTTTTGAA  3519

Query  6916  TGGAATGATGGCAATATGGGAACCCCCGGGCAGCTGACCTGGCCTAGACTACCGCAAGGC  6975
             ||| |  ||    |||  || ||    |  ||||| |||||| ||||||| || ||||| 
Sbjct  3520  TGGCAGAATACACATACAGGGACAAAGGAACAGCTCACCTGGACTAGACTCCCACAAGGA  3579

Query  6976  TTCAAAAACTCTCCAACTCTGTTTA  7000
             |||||||||||||| ||||| ||||
Sbjct  3580  TTCAAAAACTCTCCCACTCTTTTTA  3604


 Score = 51.8 bits (56),  Expect = 0.002
 Identities = 43/53 (81%), Gaps = 0/53 (0%)
 Strand=Plus/Plus

Query  5913  CAGTGTGCAAACTGCAAAGAATATGGACATTGGAAGAGGGAGTGCCCCAAGCG  5965
             || |||||  ||||||||||| | ||||||||||| |  || |||||||| ||
Sbjct  2492  CAATGTGCTTACTGCAAAGAAAAGGGACATTGGAAAAATGAATGCCCCAACCG  2544


 Score = 39.2 bits (42),  Expect = 9.9
 Identities = 76/110 (69%), Gaps = 2/110 (2%)
 Strand=Plus/Plus

Query  7274  TTCCAGTCCCAACC-TCAGCACGAGAGGTCCGTGAGTTTTTAGGGACGACAGGCTACTGC  7332
             |||| ||||| ||| || ||  || | || ||||||||  ||||| |  |||  | ||||
Sbjct  3878  TTCCTGTCCCTACCATCTGCCGGA-ATGTTCGTGAGTTCCTAGGGGCAGCAGAATTCTGC  3936

Query  7333  CGGCTGTGGATTTTGGGGTATGCTGAAATAGCAAAACCTCTGTATGAGGC  7382
              || | |||||     ||| | | ||  | || |  ||||||||||||||
Sbjct  3937  TGGATATGGATCCCCAGGTTTTCAGACCTGGCTAGGCCTCTGTATGAGGC  3986


 Score = 39.2 bits (42),  Expect = 9.9
 Identities = 133/202 (66%), Gaps = 8/202 (4%)
 Strand=Plus/Plus

Query  8911  AAGGCATTACT-AGAAGAAATTATTCCCAGATATGGGGTTCCTGAGGTTTTAGGCTCCGA  8969
             |||||| | || |||| | |||||||||||||| ||  | |||  |    |  | || ||
Sbjct  5498  AAGGCACTCCTGAGAA-ACATTATTCCCAGATACGGAATGCCTCTGACCATCAGGTCAGA  5556

Query  8970  TGATGGCCCAGCTTTCAT--CAGTAAC-GTCCTACAGGGACTAGCCTGAGCGATAGGGAT  9026
             | |||| |  || |||||  | | ||| || | |||||   | ||   |||  ||  |||
Sbjct  5557  TAATGGACTGGCATTCATGGCTGAAACAGTACAACAGG---TGGCAAAAGCTTTACAGAT  5613

Query  9027  CAATTGGAAGTTACATTGTGAATATAATCCCCAGAGCTCAGGGCAGGTAGAGAGAATGAA  9086
             |   |||||  |||||| ||  |||   || || || |||||| | |||||  | |||||
Sbjct  5614  CCGATGGAAACTACATTCTGCTTATTGCCCTCAAAGTTCAGGGAAAGTAGAATGCATGAA  5673

Query  9087  TCTGACTCTAAAGGAGACCTTG  9108
              |  || || ||  ||||| ||
Sbjct  5674  CCGAACCCTTAAACAGACCCTG  5695


>AF356697.1 Porcine endogenous retrovirus class E clone P14.1, 
complete genome
Length=8072

 Score = 88.7 bits (97),  Expect = 2e-14
 Identities = 218/325 (67%), Gaps = 12/325 (4%)
 Strand=Plus/Plus

Query  6682  TGGAAGACCCCACTTCTCCCCGTTAAGAAACCGGGGGGAAAAGATTATAGGCCAGTCCAG  6741
             ||||| |||||  | || ||  | || ||||||||   | | || ||  | ||||| |||
Sbjct  3286  TGGAACACCCCTTTACTGCCAATGAAAAAACCGGGAACACAGGACTACCGCCCAGTACAG  3345

Query  6742  GACTTGAGGGAAGTGAAT-AAG--AGGGTTGAAGACATC-CACCCCACGGTCCCCAACCC  6797
             |||||||| |   | ||| |||  |  ||     ||||  |||||  | ||||| |||||
Sbjct  3346  GACTTGAGAGCCATAAATGAAGCAACAGTC----ACATTACACCCATCCGTCCCTAACCC  3401

Query  6798  TTATACCTTACTAAGTCACTTGCCCCCTTCACA--TGTCTGGTATACTACCTTAGACCTA  6855
              |||||  | ||| | |   |  ||||| |||   ||  |||| ||||    | ||| ||
Sbjct  3402  ATATACACTGCTAGGGCTGAT--CCCCTCCACTGCTGAGTGGTTTACTTGTCTGGACTTA  3459

Query  6856  AAGGATGCtttttttAGCATAGCCCTGGCACCCAGCAGCCAACACATTTTTGCCTTCGAA  6915
             || |||||||||||  || |     || ||||   ||| || | | | ||||| || |||
Sbjct  3460  AAAGATGCTTTTTTCTGCCTCCGGATGCCACCTGCCAGTCAGCCCTTGTTTGCTTTTGAA  3519

Query  6916  TGGAATGATGGCAATATGGGAACCCCCGGGCAGCTGACCTGGCCTAGACTACCGCAAGGC  6975
             ||| |  ||    |||  || ||    |  ||||| |||||| ||||||| || ||||| 
Sbjct  3520  TGGCAGAATACACATACAGGGACAAAGGAACAGCTCACCTGGACTAGACTCCCACAAGGA  3579

Query  6976  TTCAAAAACTCTCCAACTCTGTTTA  7000
             |||||||||||||| ||||| ||||
Sbjct  3580  TTCAAAAACTCTCCCACTCTTTTTA  3604


 Score = 51.8 bits (56),  Expect = 0.002
 Identities = 43/53 (81%), Gaps = 0/53 (0%)
 Strand=Plus/Plus

Query  5913  CAGTGTGCAAACTGCAAAGAATATGGACATTGGAAGAGGGAGTGCCCCAAGCG  5965
             || |||||  ||||||||||| | ||||||||||| |  || |||||||| ||
Sbjct  2492  CAATGTGCTTACTGCAAAGAAAAGGGACATTGGAAAAATGAATGCCCCAACCG  2544


 Score = 39.2 bits (42),  Expect = 9.9
 Identities = 76/110 (69%), Gaps = 2/110 (2%)
 Strand=Plus/Plus

Query  7274  TTCCAGTCCCAACC-TCAGCACGAGAGGTCCGTGAGTTTTTAGGGACGACAGGCTACTGC  7332
             |||| ||||| ||| || ||  || | || ||||||||  ||||| |  |||  | ||||
Sbjct  3878  TTCCTGTCCCTACCATCTGCCGGA-ATGTTCGTGAGTTCCTAGGGGCAGCAGAATTCTGC  3936

Query  7333  CGGCTGTGGATTTTGGGGTATGCTGAAATAGCAAAACCTCTGTATGAGGC  7382
              || | |||||     ||| | | ||  | || |  ||||||||||||||
Sbjct  3937  TGGATATGGATCCCCAGGTTTTCAGACCTGGCTAGGCCTCTGTATGAGGC  3986


 Score = 39.2 bits (42),  Expect = 9.9
 Identities = 133/202 (66%), Gaps = 8/202 (4%)
 Strand=Plus/Plus

Query  8911  AAGGCATTACT-AGAAGAAATTATTCCCAGATATGGGGTTCCTGAGGTTTTAGGCTCCGA  8969
             |||||| | || |||| | |||||||||||||| ||  | |||  |    |  | || ||
Sbjct  5498  AAGGCACTCCTGAGAA-ACATTATTCCCAGATACGGAATGCCTCTGACCATCAGGTCAGA  5556

Query  8970  TGATGGCCCAGCTTTCAT--CAGTAAC-GTCCTACAGGGACTAGCCTGAGCGATAGGGAT  9026
             | |||| |  || |||||  | | ||| || | |||||   | ||   |||  ||  |||
Sbjct  5557  TAATGGACTGGCATTCATGGCTGAAACAGTACAACAGG---TGGCAAAAGCTTTACAGAT  5613

Query  9027  CAATTGGAAGTTACATTGTGAATATAATCCCCAGAGCTCAGGGCAGGTAGAGAGAATGAA  9086
             |   |||||  |||||| ||  |||   || || || |||||| | |||||  | |||||
Sbjct  5614  CCGATGGAAACTACATTCTGCTTATTGCCCTCAAAGTTCAGGGAAAGTAGAATGCATGAA  5673

Query  9087  TCTGACTCTAAAGGAGACCTTG  9108
              |  || || ||  ||||| ||
Sbjct  5674  CCGAACCCTTAAACAGACCCTG  5695


>NC_003059.1 Porcine endogenous retrovirus E, complete genome
Length=8072

 Score = 88.7 bits (97),  Expect = 2e-14
 Identities = 218/325 (67%), Gaps = 12/325 (4%)
 Strand=Plus/Plus

Query  6682  TGGAAGACCCCACTTCTCCCCGTTAAGAAACCGGGGGGAAAAGATTATAGGCCAGTCCAG  6741
             ||||| |||||  | || ||  | || ||||||||   | | || ||  | ||||| |||
Sbjct  3286  TGGAACACCCCTTTACTGCCAATGAAAAAACCGGGAACACAGGACTACCGCCCAGTACAG  3345

Query  6742  GACTTGAGGGAAGTGAAT-AAG--AGGGTTGAAGACATC-CACCCCACGGTCCCCAACCC  6797
             |||||||| |   | ||| |||  |  ||     ||||  |||||  | ||||| |||||
Sbjct  3346  GACTTGAGAGCCATAAATGAAGCAACAGTC----ACATTACACCCATCCGTCCCTAACCC  3401

Query  6798  TTATACCTTACTAAGTCACTTGCCCCCTTCACA--TGTCTGGTATACTACCTTAGACCTA  6855
              |||||  | ||| | |   |  ||||| |||   ||  |||| ||||    | ||| ||
Sbjct  3402  ATATACACTGCTAGGGCTGAT--CCCCTCCACTGCTGAGTGGTTTACTTGTCTGGACTTA  3459

Query  6856  AAGGATGCtttttttAGCATAGCCCTGGCACCCAGCAGCCAACACATTTTTGCCTTCGAA  6915
             || |||||||||||  || |     || ||||   ||| || | | | ||||| || |||
Sbjct  3460  AAAGATGCTTTTTTCTGCCTCCGGATGCCACCTGCCAGTCAGCCCTTGTTTGCTTTTGAA  3519

Query  6916  TGGAATGATGGCAATATGGGAACCCCCGGGCAGCTGACCTGGCCTAGACTACCGCAAGGC  6975
             ||| |  ||    |||  || ||    |  ||||| |||||| ||||||| || ||||| 
Sbjct  3520  TGGCAGAATACACATACAGGGACAAAGGAACAGCTCACCTGGACTAGACTCCCACAAGGA  3579

Query  6976  TTCAAAAACTCTCCAACTCTGTTTA  7000
             |||||||||||||| ||||| ||||
Sbjct  3580  TTCAAAAACTCTCCCACTCTTTTTA  3604


 Score = 51.8 bits (56),  Expect = 0.002
 Identities = 43/53 (81%), Gaps = 0/53 (0%)
 Strand=Plus/Plus

Query  5913  CAGTGTGCAAACTGCAAAGAATATGGACATTGGAAGAGGGAGTGCCCCAAGCG  5965
             || |||||  ||||||||||| | ||||||||||| |  || |||||||| ||
Sbjct  2492  CAATGTGCTTACTGCAAAGAAAAGGGACATTGGAAAAATGAATGCCCCAACCG  2544


 Score = 39.2 bits (42),  Expect = 9.9
 Identities = 76/110 (69%), Gaps = 2/110 (2%)
 Strand=Plus/Plus

Query  7274  TTCCAGTCCCAACC-TCAGCACGAGAGGTCCGTGAGTTTTTAGGGACGACAGGCTACTGC  7332
             |||| ||||| ||| || ||  || | || ||||||||  ||||| |  |||  | ||||
Sbjct  3878  TTCCTGTCCCTACCATCTGCCGGA-ATGTTCGTGAGTTCCTAGGGGCAGCAGAATTCTGC  3936

Query  7333  CGGCTGTGGATTTTGGGGTATGCTGAAATAGCAAAACCTCTGTATGAGGC  7382
              || | |||||     ||| | | ||  | || |  ||||||||||||||
Sbjct  3937  TGGATATGGATCCCCAGGTTTTCAGACCTGGCTAGGCCTCTGTATGAGGC  3986


 Score = 39.2 bits (42),  Expect = 9.9
 Identities = 133/202 (66%), Gaps = 8/202 (4%)
 Strand=Plus/Plus

Query  8911  AAGGCATTACT-AGAAGAAATTATTCCCAGATATGGGGTTCCTGAGGTTTTAGGCTCCGA  8969
             |||||| | || |||| | |||||||||||||| ||  | |||  |    |  | || ||
Sbjct  5498  AAGGCACTCCTGAGAA-ACATTATTCCCAGATACGGAATGCCTCTGACCATCAGGTCAGA  5556

Query  8970  TGATGGCCCAGCTTTCAT--CAGTAAC-GTCCTACAGGGACTAGCCTGAGCGATAGGGAT  9026
             | |||| |  || |||||  | | ||| || | |||||   | ||   |||  ||  |||
Sbjct  5557  TAATGGACTGGCATTCATGGCTGAAACAGTACAACAGG---TGGCAAAAGCTTTACAGAT  5613

Query  9027  CAATTGGAAGTTACATTGTGAATATAATCCCCAGAGCTCAGGGCAGGTAGAGAGAATGAA  9086
             |   |||||  |||||| ||  |||   || || || |||||| | |||||  | |||||
Sbjct  5614  CCGATGGAAACTACATTCTGCTTATTGCCCTCAAAGTTCAGGGAAAGTAGAATGCATGAA  5673

Query  9087  TCTGACTCTAAAGGAGACCTTG  9108
              |  || || ||  ||||| ||
Sbjct  5674  CCGAACCCTTAAACAGACCCTG  5695


>AF356697.1 Porcine endogenous retrovirus class E clone P14.1, 
complete genome
Length=8072

 Score = 88.7 bits (97),  Expect = 2e-14
 Identities = 218/325 (67%), Gaps = 12/325 (4%)
 Strand=Plus/Plus

Query  6682  TGGAAGACCCCACTTCTCCCCGTTAAGAAACCGGGGGGAAAAGATTATAGGCCAGTCCAG  6741
             ||||| |||||  | || ||  | || ||||||||   | | || ||  | ||||| |||
Sbjct  3286  TGGAACACCCCTTTACTGCCAATGAAAAAACCGGGAACACAGGACTACCGCCCAGTACAG  3345

Query  6742  GACTTGAGGGAAGTGAAT-AAG--AGGGTTGAAGACATC-CACCCCACGGTCCCCAACCC  6797
             |||||||| |   | ||| |||  |  ||     ||||  |||||  | ||||| |||||
Sbjct  3346  GACTTGAGAGCCATAAATGAAGCAACAGTC----ACATTACACCCATCCGTCCCTAACCC  3401

Query  6798  TTATACCTTACTAAGTCACTTGCCCCCTTCACA--TGTCTGGTATACTACCTTAGACCTA  6855
              |||||  | ||| | |   |  ||||| |||   ||  |||| ||||    | ||| ||
Sbjct  3402  ATATACACTGCTAGGGCTGAT--CCCCTCCACTGCTGAGTGGTTTACTTGTCTGGACTTA  3459

Query  6856  AAGGATGCtttttttAGCATAGCCCTGGCACCCAGCAGCCAACACATTTTTGCCTTCGAA  6915
             || |||||||||||  || |     || ||||   ||| || | | | ||||| || |||
Sbjct  3460  AAAGATGCTTTTTTCTGCCTCCGGATGCCACCTGCCAGTCAGCCCTTGTTTGCTTTTGAA  3519

Query  6916  TGGAATGATGGCAATATGGGAACCCCCGGGCAGCTGACCTGGCCTAGACTACCGCAAGGC  6975
             ||| |  ||    |||  || ||    |  ||||| |||||| ||||||| || ||||| 
Sbjct  3520  TGGCAGAATACACATACAGGGACAAAGGAACAGCTCACCTGGACTAGACTCCCACAAGGA  3579

Query  6976  TTCAAAAACTCTCCAACTCTGTTTA  7000
             |||||||||||||| ||||| ||||
Sbjct  3580  TTCAAAAACTCTCCCACTCTTTTTA  3604


 Score = 51.8 bits (56),  Expect = 0.002
 Identities = 43/53 (81%), Gaps = 0/53 (0%)
 Strand=Plus/Plus

Query  5913  CAGTGTGCAAACTGCAAAGAATATGGACATTGGAAGAGGGAGTGCCCCAAGCG  5965
             || |||||  ||||||||||| | ||||||||||| |  || |||||||| ||
Sbjct  2492  CAATGTGCTTACTGCAAAGAAAAGGGACATTGGAAAAATGAATGCCCCAACCG  2544


 Score = 39.2 bits (42),  Expect = 9.9
 Identities = 76/110 (69%), Gaps = 2/110 (2%)
 Strand=Plus/Plus

Query  7274  TTCCAGTCCCAACC-TCAGCACGAGAGGTCCGTGAGTTTTTAGGGACGACAGGCTACTGC  7332
             |||| ||||| ||| || ||  || | || ||||||||  ||||| |  |||  | ||||
Sbjct  3878  TTCCTGTCCCTACCATCTGCCGGA-ATGTTCGTGAGTTCCTAGGGGCAGCAGAATTCTGC  3936

Query  7333  CGGCTGTGGATTTTGGGGTATGCTGAAATAGCAAAACCTCTGTATGAGGC  7382
              || | |||||     ||| | | ||  | || |  ||||||||||||||
Sbjct  3937  TGGATATGGATCCCCAGGTTTTCAGACCTGGCTAGGCCTCTGTATGAGGC  3986


 Score = 39.2 bits (42),  Expect = 9.9
 Identities = 133/202 (66%), Gaps = 8/202 (4%)
 Strand=Plus/Plus

Query  8911  AAGGCATTACT-AGAAGAAATTATTCCCAGATATGGGGTTCCTGAGGTTTTAGGCTCCGA  8969
             |||||| | || |||| | |||||||||||||| ||  | |||  |    |  | || ||
Sbjct  5498  AAGGCACTCCTGAGAA-ACATTATTCCCAGATACGGAATGCCTCTGACCATCAGGTCAGA  5556

Query  8970  TGATGGCCCAGCTTTCAT--CAGTAAC-GTCCTACAGGGACTAGCCTGAGCGATAGGGAT  9026
             | |||| |  || |||||  | | ||| || | |||||   | ||   |||  ||  |||
Sbjct  5557  TAATGGACTGGCATTCATGGCTGAAACAGTACAACAGG---TGGCAAAAGCTTTACAGAT  5613

Query  9027  CAATTGGAAGTTACATTGTGAATATAATCCCCAGAGCTCAGGGCAGGTAGAGAGAATGAA  9086
             |   |||||  |||||| ||  |||   || || || |||||| | |||||  | |||||
Sbjct  5614  CCGATGGAAACTACATTCTGCTTATTGCCCTCAAAGTTCAGGGAAAGTAGAATGCATGAA  5673

Query  9087  TCTGACTCTAAAGGAGACCTTG  9108
              |  || || ||  ||||| ||
Sbjct  5674  CCGAACCCTTAAACAGACCCTG  5695


>NC_001502.1 Moloney murine sarcoma virus, complete genome
Length=5833

 Score = 86.0 bits (94),  Expect = 8e-14
 Identities = 266/401 (66%), Gaps = 22/401 (5%)
 Strand=Plus/Plus

Query  5087  TGATCTGTACAACTGGAAGGCTCAAAACCCTCCTTTTTCTGAGGACCCGAAAGGCCTAAC  5146
             ||| || |||||||||||   | | |||||| |||||||||| || ||   |||   |||
Sbjct  1255  TGACCTTTACAACTGGAAAAATAATAACCCTTCTTTTTCTGAAGATCC---AGG-TAAAC  1310

Query  5147  TGAC----CTGTTCGAGTCTGTCATGCACACACA-CAGTCCCACTTGGGATGATTGCCAG  5201
             ||||    ||| ||||||||||| |   ||| || ||| ||||| ||||| || || |||
Sbjct  1311  TGACAGCTCTGATCGAGTCTGTCCTCATCACCCATCAG-CCCACCTGGGACGACTGTCAG  1369

Query  5202  CAGCTTCTTAAGACCTTATTCACCACCGAGGAGCGCAAGCGAATCCTCACCGAGGCCAGA  5261
             |||||  |   |||  |  | |||   || ||     | ||  | |||   ||||| |||
Sbjct  1370  CAGCTGTTGGGGACTCTGCTGACCGGGGAAGAAAAACAACGGGTGCTCTTAGAGGCTAGA  1429

Query  5262  AAGAATGTCCCCGGCGACAACGGGCGGCCGACGACCTTGCCGAACCTGA--TCGACGAGC  5319
             |||   || |  |||||  | ||||| || ||     |||| ||  |||  |||| |  |
Sbjct  1430  AAGGCGGTGCGGGGCGATGATGGGCGCCCCACTCAACTGCCCAA--TGAAGTCGATG-CC  1486

Query  5320  GC-TTTCCCCTGAATAGACCGGATTGGGACTTTGGGAACGCAGAAGGTAGGGAGCATCTC  5378
             || ||||||||  |  | || || ||||| |     | |   | ||||||| | ||   |
Sbjct  1487  GCTTTTCCCCTCGAGCGCCCAGACTGGGAGTACACCACCCAGGCAGGTAGGAACCA---C  1543

Query  5379  CGAGT---CTACCGCCAGACTCTTATGGCAGGTCTCTGAGCAGCGGCACGCCGCCCCACC  5435
             | |||   ||| ||||||   || || || ||||||  |   ||||   |  ||||||||
Sbjct  1544  CTAGTCCACTATCGCCAGTTGCTCATAGCGGGTCTCCAAAACGCGGGCAGAAGCCCCACC  1603

Query  5436  AATTTGGCCAAGGTAAAAGCTATAATGCAAGGGGAAAATGA  5476
             |||||||||||||||||||  ||||  ||||||   |||||
Sbjct  1604  AATTTGGCCAAGGTAAAAGGAATAACACAAGGGCCCAATGA  1644


 Score = 50.9 bits (55),  Expect = 0.005
 Identities = 38/45 (84%), Gaps = 0/45 (0%)
 Strand=Plus/Plus

Query  4412  TACATTCTGCTCTGCAGAATGGCCTACTTTTAATGTGGGCTGAcc  4456
             ||| |||||||||||||||||||| || ||||| || || || ||
Sbjct  664   TACCTTCTGCTCTGCAGAATGGCCAACCTTTAACGTCGGATGGCC  708


>AF033813.1 Moloney murine sarcoma virus, complete genome
Length=5833

 Score = 86.0 bits (94),  Expect = 8e-14
 Identities = 266/401 (66%), Gaps = 22/401 (5%)
 Strand=Plus/Plus

Query  5087  TGATCTGTACAACTGGAAGGCTCAAAACCCTCCTTTTTCTGAGGACCCGAAAGGCCTAAC  5146
             ||| || |||||||||||   | | |||||| |||||||||| || ||   |||   |||
Sbjct  1255  TGACCTTTACAACTGGAAAAATAATAACCCTTCTTTTTCTGAAGATCC---AGG-TAAAC  1310

Query  5147  TGAC----CTGTTCGAGTCTGTCATGCACACACA-CAGTCCCACTTGGGATGATTGCCAG  5201
             ||||    ||| ||||||||||| |   ||| || ||| ||||| ||||| || || |||
Sbjct  1311  TGACAGCTCTGATCGAGTCTGTCCTCATCACCCATCAG-CCCACCTGGGACGACTGTCAG  1369

Query  5202  CAGCTTCTTAAGACCTTATTCACCACCGAGGAGCGCAAGCGAATCCTCACCGAGGCCAGA  5261
             |||||  |   |||  |  | |||   || ||     | ||  | |||   ||||| |||
Sbjct  1370  CAGCTGTTGGGGACTCTGCTGACCGGGGAAGAAAAACAACGGGTGCTCTTAGAGGCTAGA  1429

Query  5262  AAGAATGTCCCCGGCGACAACGGGCGGCCGACGACCTTGCCGAACCTGA--TCGACGAGC  5319
             |||   || |  |||||  | ||||| || ||     |||| ||  |||  |||| |  |
Sbjct  1430  AAGGCGGTGCGGGGCGATGATGGGCGCCCCACTCAACTGCCCAA--TGAAGTCGATG-CC  1486

Query  5320  GC-TTTCCCCTGAATAGACCGGATTGGGACTTTGGGAACGCAGAAGGTAGGGAGCATCTC  5378
             || ||||||||  |  | || || ||||| |     | |   | ||||||| | ||   |
Sbjct  1487  GCTTTTCCCCTCGAGCGCCCAGACTGGGAGTACACCACCCAGGCAGGTAGGAACCA---C  1543

Query  5379  CGAGT---CTACCGCCAGACTCTTATGGCAGGTCTCTGAGCAGCGGCACGCCGCCCCACC  5435
             | |||   ||| ||||||   || || || ||||||  |   ||||   |  ||||||||
Sbjct  1544  CTAGTCCACTATCGCCAGTTGCTCATAGCGGGTCTCCAAAACGCGGGCAGAAGCCCCACC  1603

Query  5436  AATTTGGCCAAGGTAAAAGCTATAATGCAAGGGGAAAATGA  5476
             |||||||||||||||||||  ||||  ||||||   |||||
Sbjct  1604  AATTTGGCCAAGGTAAAAGGAATAACACAAGGGCCCAATGA  1644


 Score = 50.9 bits (55),  Expect = 0.005
 Identities = 38/45 (84%), Gaps = 0/45 (0%)
 Strand=Plus/Plus

Query  4412  TACATTCTGCTCTGCAGAATGGCCTACTTTTAATGTGGGCTGAcc  4456
             ||| |||||||||||||||||||| || ||||| || || || ||
Sbjct  664   TACCTTCTGCTCTGCAGAATGGCCAACCTTTAACGTCGGATGGCC  708


>NC_007654.1 Atlantic salmon swim bladder sarcoma virus, complete 
genome
Length=10305

 Score = 53.6 bits (58),  Expect = 5e-04
 Identities = 38/44 (86%), Gaps = 0/44 (0%)
 Strand=Plus/Plus

Query  8830  TACTTGCTAGTAATGGTTGACACATTTTCAGGCTGGGTGGAAGC  8873
             ||||||||||||||||| |||| ||| ||  | |||||||||||
Sbjct  6669  TACTTGCTAGTAATGGTAGACAGATTCTCTAGATGGGTGGAAGC  6712


>DQ174103.1 Atlantic salmon swim bladder sarcoma virus from USA, 
complete genome
Length=10305

 Score = 53.6 bits (58),  Expect = 5e-04
 Identities = 38/44 (86%), Gaps = 0/44 (0%)
 Strand=Plus/Plus

Query  8830  TACTTGCTAGTAATGGTTGACACATTTTCAGGCTGGGTGGAAGC  8873
             ||||||||||||||||| |||| ||| ||  | |||||||||||
Sbjct  6669  TACTTGCTAGTAATGGTAGACAGATTCTCTAGATGGGTGGAAGC  6712


>NC_001499.1 Abelson murine leukemia virus, complete genome
Length=5894

 Score = 50.9 bits (55),  Expect = 0.005
 Identities = 38/45 (84%), Gaps = 0/45 (0%)
 Strand=Plus/Plus

Query  4412  TACATTCTGCTCTGCAGAATGGCCTACTTTTAATGTGGGCTGAcc  4456
             ||| |||||||||||||||||||| || ||||| || || || ||
Sbjct  728   TACCTTCTGCTCTGCAGAATGGCCAACCTTTAACGTCGGATGGCC  772


>AF033812.1 Abelson murine leukemia virus, complete genome
Length=5894

 Score = 50.9 bits (55),  Expect = 0.005
 Identities = 38/45 (84%), Gaps = 0/45 (0%)
 Strand=Plus/Plus

Query  4412  TACATTCTGCTCTGCAGAATGGCCTACTTTTAATGTGGGCTGAcc  4456
             ||| |||||||||||||||||||| || ||||| || || || ||
Sbjct  728   TACCTTCTGCTCTGCAGAATGGCCAACCTTTAACGTCGGATGGCC  772


>NC_014637.1 Cafeteria roenbergensis virus BV-PW1, complete genome
Length=617453

 Score = 45.5 bits (49),  Expect = 0.23
 Identities = 37/44 (84%), Gaps = 1/44 (2%)
 Strand=Plus/Plus

Query  13159  AAAGAAACTAATGAAATTAGTGaaaat-aaaaaaaaaatttaaa  13201
              ||||||||||| ||| | | | ||||| |||||| |||||||||
Sbjct  52058  AAAGAAACTAAAGAATTAATTCAAAATGAAAAAATAAATTTAAA  52101


 Score = 45.5 bits (49),  Expect = 0.23
 Identities = 28/29 (97%), Gaps = 1/29 (3%)
 Strand=Plus/Plus

Query  1064    ATTACAAATTAATAGAAAATAAAATTACT  1092
               |||||||||||||| ||||||||||||||
Sbjct  530854  ATTACAAATTAATA-AAAATAAAATTACT  530881


 Score = 39.2 bits (42),  Expect = 9.9
 Identities = 36/46 (78%), Gaps = 0/46 (0%)
 Strand=Plus/Minus

Query  14075   AAATAATTTAATAAATTAGTTTGCTTCGTTCTTACTATTTATTTTT  14120
               ||| ||| || | |  || ||||||| ||||| | |||||||||||
Sbjct  135966  AAAAAATCTATTTATATAATTTGCTTAGTTCTAAATATTTATTTTT  135921


>GU244497.1 Cafeteria roenbergensis virus BV-PW1, complete genome
Length=617453

 Score = 45.5 bits (49),  Expect = 0.23
 Identities = 37/44 (84%), Gaps = 1/44 (2%)
 Strand=Plus/Plus

Query  13159  AAAGAAACTAATGAAATTAGTGaaaat-aaaaaaaaaatttaaa  13201
              ||||||||||| ||| | | | ||||| |||||| |||||||||
Sbjct  52058  AAAGAAACTAAAGAATTAATTCAAAATGAAAAAATAAATTTAAA  52101


 Score = 45.5 bits (49),  Expect = 0.23
 Identities = 28/29 (97%), Gaps = 1/29 (3%)
 Strand=Plus/Plus

Query  1064    ATTACAAATTAATAGAAAATAAAATTACT  1092
               |||||||||||||| ||||||||||||||
Sbjct  530854  ATTACAAATTAATA-AAAATAAAATTACT  530881


 Score = 39.2 bits (42),  Expect = 9.9
 Identities = 36/46 (78%), Gaps = 0/46 (0%)
 Strand=Plus/Minus

Query  14075   AAATAATTTAATAAATTAGTTTGCTTCGTTCTTACTATTTATTTTT  14120
               ||| ||| || | |  || ||||||| ||||| | |||||||||||
Sbjct  135966  AAAAAATCTATTTATATAATTTGCTTAGTTCTAAATATTTATTTTT  135921


>NC_014474.1 Simian retrovirus 4 strain SRV4/TEX/2009/V1, complete 
genome
Length=8126

 Score = 42.8 bits (46),  Expect = 0.82
 Identities = 32/38 (84%), Gaps = 0/38 (0%)
 Strand=Plus/Plus

Query  11109  GAGGTAGTACTCCAGAATAGAAGAGGACTTGATTTGTT  11146
              || ||||| || || |||||||||||||| || |||||
Sbjct  7196   GAAGTAGTCCTACAAAATAGAAGAGGACTAGACTTGTT  7233


>LC133555.1 Rotavirus A RVA/Cow-tc/USA/B223/1983/G10P[11] NSP3 
gene for non-structural protein NSP3, complete cds
Length=1063

 Score = 42.8 bits (46),  Expect = 0.82
 Identities = 23/23 (100%), Gaps = 0/23 (0%)
 Strand=Plus/Minus

Query  3165  ACTAATTTTATTTTGTAGATCAA  3187
             |||||||||||||||||||||||
Sbjct  732   ACTAATTTTATTTTGTAGATCAA  710


>AB748600.1 Bovine rotavirus G6 NSP3 gene, complete cds, strain: 
RVA/Cow-tc/IND/CR231/39/1994-1997/G6P[1]
Length=973

 Score = 42.8 bits (46),  Expect = 0.82
 Identities = 23/23 (100%), Gaps = 0/23 (0%)
 Strand=Plus/Minus

Query  3165  ACTAATTTTATTTTGTAGATCAA  3187
             |||||||||||||||||||||||
Sbjct  690   ACTAATTTTATTTTGTAGATCAA  668


>FJ971077.1 Simian retrovirus 4 strain SRV4/TEX/2009/V1, complete 
genome
Length=8126

 Score = 42.8 bits (46),  Expect = 0.82
 Identities = 32/38 (84%), Gaps = 0/38 (0%)
 Strand=Plus/Plus

Query  11109  GAGGTAGTACTCCAGAATAGAAGAGGACTTGATTTGTT  11146
              || ||||| || || |||||||||||||| || |||||
Sbjct  7196   GAAGTAGTCCTACAAAATAGAAGAGGACTAGACTTGTT  7233


>NC_048832.1 Flavobacterium phage vB_FspS_hattifnatt9-1, complete 
genome
Length=39262

 Score = 42.8 bits (46),  Expect = 0.82
 Identities = 40/48 (83%), Gaps = 5/48 (10%)
 Strand=Plus/Plus

Query  13179  TGaaaataaa--aaaaaaatttaa-aaaGCCT--ATTAAACCAAAATT  13221
              ||||||||||  |||| ||||||| ||||  |  ||||||||||||||
Sbjct  10793  TGAAAATAAAGTAAAAGAATTTAACAAAGAATTAATTAAACCAAAATT  10840


>NC_036594.1 Orpheovirus IHUMI-LCC2 genome assembly, complete 
genome: monopartite
Length=1473573

 Score = 42.8 bits (46),  Expect = 0.82
 Identities = 38/48 (79%), Gaps = 0/48 (0%)
 Strand=Plus/Minus

Query  12161   TCAGTCTCCTTTCCTCCTCTACATAATGATGGTAATTTAACTCCACTT  12208
               |||| || |||||||||||| | ||||    |||||||  ||||||||
Sbjct  341773  TCAGCCTTCTTTCCTCCTCTTCTTAATTCATGTAATTTTTCTCCACTT  341726


 Score = 41.0 bits (44),  Expect = 2.8
 Identities = 28/32 (88%), Gaps = 0/32 (0%)
 Strand=Plus/Plus

Query  1055    TTGATATTAATTACAAATTAATAGAAAATAAA  1086
               |||||| |||| ||||  ||||||||||||||
Sbjct  320672  TTGATAGTAATAACAATATAATAGAAAATAAA  320703


 Score = 39.2 bits (42),  Expect = 9.9
 Identities = 35/43 (81%), Gaps = 1/43 (2%)
 Strand=Plus/Minus

Query  1048    TTATTTGTTGATATTAATTACAAATTAATAGAAAATAA-AATT  1089
               ||||||| || |||||   | |||||||||||||| || ||||
Sbjct  414149  TTATTTGCTGTTATTAGAAATAAATTAATAGAAAAAAATAATT  414107


>NC_020843.1 Vibrio phage 11895-B1 genomic sequence
Length=126434

 Score = 42.8 bits (46),  Expect = 0.82
 Identities = 34/40 (85%), Gaps = 1/40 (3%)
 Strand=Plus/Plus

Query  207     AGTTAATTAATAACATGTAAAGACATTaaaaaaaaaaaaa  246
               ||||||||| |||||||||| |  |||||||| || ||||
Sbjct  102628  AGTTAATTA-TAACATGTAATGGTATTAAAAACAACAAAA  102666


>MN812207.1 Flavobacterium phage vB_FspS_hattifnatt9-1, complete 
genome
Length=39262

 Score = 42.8 bits (46),  Expect = 0.82
 Identities = 40/48 (83%), Gaps = 5/48 (10%)
 Strand=Plus/Plus

Query  13179  TGaaaataaa--aaaaaaatttaa-aaaGCCT--ATTAAACCAAAATT  13221
              ||||||||||  |||| ||||||| ||||  |  ||||||||||||||
Sbjct  10793  TGAAAATAAAGTAAAAGAATTTAACAAAGAATTAATTAAACCAAAATT  10840


>LT906555.1 Orpheovirus IHUMI-LCC2 genome assembly, complete genome: 
monopartite
Length=1473573

 Score = 42.8 bits (46),  Expect = 0.82
 Identities = 38/48 (79%), Gaps = 0/48 (0%)
 Strand=Plus/Minus

Query  12161   TCAGTCTCCTTTCCTCCTCTACATAATGATGGTAATTTAACTCCACTT  12208
               |||| || |||||||||||| | ||||    |||||||  ||||||||
Sbjct  341773  TCAGCCTTCTTTCCTCCTCTTCTTAATTCATGTAATTTTTCTCCACTT  341726


 Score = 41.0 bits (44),  Expect = 2.8
 Identities = 28/32 (88%), Gaps = 0/32 (0%)
 Strand=Plus/Plus

Query  1055    TTGATATTAATTACAAATTAATAGAAAATAAA  1086
               |||||| |||| ||||  ||||||||||||||
Sbjct  320672  TTGATAGTAATAACAATATAATAGAAAATAAA  320703


 Score = 39.2 bits (42),  Expect = 9.9
 Identities = 35/43 (81%), Gaps = 1/43 (2%)
 Strand=Plus/Minus

Query  1048    TTATTTGTTGATATTAATTACAAATTAATAGAAAATAA-AATT  1089
               ||||||| || |||||   | |||||||||||||| || ||||
Sbjct  414149  TTATTTGCTGTTATTAGAAATAAATTAATAGAAAAAAATAATT  414107


>HQ634157.1 Vibrio phage 11895-B1 genomic sequence
Length=126434

 Score = 42.8 bits (46),  Expect = 0.82
 Identities = 34/40 (85%), Gaps = 1/40 (3%)
 Strand=Plus/Plus

Query  207     AGTTAATTAATAACATGTAAAGACATTaaaaaaaaaaaaa  246
               ||||||||| |||||||||| |  |||||||| || ||||
Sbjct  102628  AGTTAATTA-TAACATGTAATGGTATTAAAAACAACAAAA  102666


>NC_006967.1 Deerpox virus W-1170-84, complete genome
Length=170560

 Score = 41.0 bits (44),  Expect = 2.8
 Identities = 25/27 (93%), Gaps = 0/27 (0%)
 Strand=Plus/Plus

Query  11416   TTAATTTTGTAAAAGATCATGTTAATA  11442
               |||||||||||||||||||| | ||||
Sbjct  140632  TTAATTTTGTAAAAGATCATATCAATA  140658


>NC_006966.1 Deerpox virus W-848-83, complete genome
Length=166259

 Score = 41.0 bits (44),  Expect = 2.8
 Identities = 25/27 (93%), Gaps = 0/27 (0%)
 Strand=Plus/Plus

Query  11416   TTAATTTTGTAAAAGATCATGTTAATA  11442
               |||||||||||||||||||| | ||||
Sbjct  137557  TTAATTTTGTAAAAGATCATATCAATA  137583


>MG751778.1 Moosepox virus GoldyGopher14, complete genome
Length=164258

 Score = 41.0 bits (44),  Expect = 2.8
 Identities = 25/27 (93%), Gaps = 0/27 (0%)
 Strand=Plus/Plus

Query  11416   TTAATTTTGTAAAAGATCATGTTAATA  11442
               |||||||||||||||||||| | ||||
Sbjct  137396  TTAATTTTGTAAAAGATCATATCAATA  137422


>MF966153.1 White-tailed deer poxvirus isolate OV179, complete 
genome
Length=163340

 Score = 41.0 bits (44),  Expect = 2.8
 Identities = 25/27 (93%), Gaps = 0/27 (0%)
 Strand=Plus/Plus

Query  11416   TTAATTTTGTAAAAGATCATGTTAATA  11442
               |||||||||||||||||||| | ||||
Sbjct  137037  TTAATTTTGTAAAAGATCATATCAATA  137063


>AY689436.1 Deerpox virus W-848-83, complete genome
Length=166259

 Score = 41.0 bits (44),  Expect = 2.8
 Identities = 25/27 (93%), Gaps = 0/27 (0%)
 Strand=Plus/Plus

Query  11416   TTAATTTTGTAAAAGATCATGTTAATA  11442
               |||||||||||||||||||| | ||||
Sbjct  137557  TTAATTTTGTAAAAGATCATATCAATA  137583


>NC_031245.1 Bacillus phage SP-15, complete genome
Length=221908

 Score = 41.0 bits (44),  Expect = 2.8
 Identities = 30/34 (88%), Gaps = 1/34 (3%)
 Strand=Plus/Minus

Query  1572    AAATGAAGAATTGCTGGCCCAAATGCAAT-GCTT  1604
               |||| |||||||||||  ||||||||||| ||||
Sbjct  174378  AAATCAAGAATTGCTGCTCCAAATGCAATAGCTT  174345


>NC_023613.1 Invertebrate iridovirus 25 complete genome
Length=204815

 Score = 41.0 bits (44),  Expect = 2.8
 Identities = 28/32 (88%), Gaps = 0/32 (0%)
 Strand=Plus/Minus

Query  12953   AAACATTATTTAAAGGGATTAAGGAAAACGTG  12984
               |||||||||||||  | |||||||||||| ||
Sbjct  164311  AAACATTATTTAATCGAATTAAGGAAAACTTG  164280


>NC_014649.1 Acanthamoeba polyphaga mimivirus, complete genome
Length=1181549

 Score = 41.0 bits (44),  Expect = 2.8
 Identities = 33/39 (85%), Gaps = 1/39 (3%)
 Strand=Plus/Plus

Query  1038     TACTTGGAATTTATTTGTTGATATTA-ATTACAAATTAA  1075
                || |||| |||||||||||||| | | |||||||| |||
Sbjct  1010122  TAATTGGTATTTATTTGTTGATCTGACATTACAAAGTAA  1010160


>NC_006966.1 Deerpox virus W-848-83, complete genome
Length=166259

 Score = 41.0 bits (44),  Expect = 2.8
 Identities = 25/27 (93%), Gaps = 0/27 (0%)
 Strand=Plus/Plus

Query  11416   TTAATTTTGTAAAAGATCATGTTAATA  11442
               |||||||||||||||||||| | ||||
Sbjct  137557  TTAATTTTGTAAAAGATCATATCAATA  137583


>KT624200.1 Bacillus phage SP-15, complete genome
Length=221908

 Score = 41.0 bits (44),  Expect = 2.8
 Identities = 30/34 (88%), Gaps = 1/34 (3%)
 Strand=Plus/Minus

Query  1572    AAATGAAGAATTGCTGGCCCAAATGCAAT-GCTT  1604
               |||| |||||||||||  ||||||||||| ||||
Sbjct  174378  AAATCAAGAATTGCTGCTCCAAATGCAATAGCTT  174345


>HF920635.1 Invertebrate iridovirus 25 complete genome
Length=204815

 Score = 41.0 bits (44),  Expect = 2.8
 Identities = 28/32 (88%), Gaps = 0/32 (0%)
 Strand=Plus/Minus

Query  12953   AAACATTATTTAAAGGGATTAAGGAAAACGTG  12984
               |||||||||||||  | |||||||||||| ||
Sbjct  164311  AAACATTATTTAATCGAATTAAGGAAAACTTG  164280


>HQ336222.2 Acanthamoeba polyphaga mimivirus, complete genome
Length=1181549

 Score = 41.0 bits (44),  Expect = 2.8
 Identities = 33/39 (85%), Gaps = 1/39 (3%)
 Strand=Plus/Plus

Query  1038     TACTTGGAATTTATTTGTTGATATTA-ATTACAAATTAA  1075
                || |||| |||||||||||||| | | |||||||| |||
Sbjct  1010122  TAATTGGTATTTATTTGTTGATCTGACATTACAAAGTAA  1010160


>AY689436.1 Deerpox virus W-848-83, complete genome
Length=166259

 Score = 41.0 bits (44),  Expect = 2.8
 Identities = 25/27 (93%), Gaps = 0/27 (0%)
 Strand=Plus/Plus

Query  11416   TTAATTTTGTAAAAGATCATGTTAATA  11442
               |||||||||||||||||||| | ||||
Sbjct  137557  TTAATTTTGTAAAAGATCATATCAATA  137583


>NC_055603.1 Lymphocystis disease virus 4 isolate LCDV-WC, complete 
genome
Length=211086

 Score = 40.1 bits (43),  Expect = 9.9
 Identities = 31/37 (84%), Gaps = 4/37 (11%)
 Strand=Plus/Plus

Query  13185  taaaaaaaaaatttaaaaaGCCTATTAAACCAAAATT  13221
              |||||||| ||||||||    | ||||||||||||||
Sbjct  62889  TAAAAAAATAATTTAAA----CCATTAAACCAAAATT  62921


>NC_034378.1 Raccoon-associated polyomavirus 2 isolate Rac2, complete 
genome
Length=5225

 Score = 40.1 bits (43),  Expect = 9.9
 Identities = 45/57 (79%), Gaps = 4/57 (7%)
 Strand=Plus/Minus

Query  2360  TAATAACATTAACATCACCTAATGCAAACGGTGAAACACCAGTGAAAATATATAGCA  2416
             ||||||||||||||  || |||   ||| | |||||| |||| ||||||| ||| ||
Sbjct  784   TAATAACATTAACA--ACATAA-CTAAAAGTTGAAACTCCAG-GAAAATAAATATCA  732


>MN803438.1 Lymphocystis disease virus 4 isolate LCDV-WC, complete 
genome
Length=211086

 Score = 40.1 bits (43),  Expect = 9.9
 Identities = 31/37 (84%), Gaps = 4/37 (11%)
 Strand=Plus/Plus

Query  13185  taaaaaaaaaatttaaaaaGCCTATTAAACCAAAATT  13221
              |||||||| ||||||||    | ||||||||||||||
Sbjct  62889  TAAAAAAATAATTTAAA----CCATTAAACCAAAATT  62921


>KY549442.1 Raccoon-associated polyomavirus 2 isolate Rac2, complete 
genome
Length=5225

 Score = 40.1 bits (43),  Expect = 9.9
 Identities = 45/57 (79%), Gaps = 4/57 (7%)
 Strand=Plus/Minus

Query  2360  TAATAACATTAACATCACCTAATGCAAACGGTGAAACACCAGTGAAAATATATAGCA  2416
             ||||||||||||||  || |||   ||| | |||||| |||| ||||||| ||| ||
Sbjct  784   TAATAACATTAACA--ACATAA-CTAAAAGTTGAAACTCCAG-GAAAATAAATATCA  732


>NC_034378.1 Raccoon-associated polyomavirus 2 isolate Rac2, complete 
genome
Length=5225

 Score = 40.1 bits (43),  Expect = 9.9
 Identities = 45/57 (79%), Gaps = 4/57 (7%)
 Strand=Plus/Minus

Query  2360  TAATAACATTAACATCACCTAATGCAAACGGTGAAACACCAGTGAAAATATATAGCA  2416
             ||||||||||||||  || |||   ||| | |||||| |||| ||||||| ||| ||
Sbjct  784   TAATAACATTAACA--ACATAA-CTAAAAGTTGAAACTCCAG-GAAAATAAATATCA  732


>NC_026924.1 Synechococcus phage ACG-2014g isolate Syn7803US105, 
complete genome
Length=174885

 Score = 40.1 bits (43),  Expect = 9.9
 Identities = 37/46 (80%), Gaps = 1/46 (2%)
 Strand=Plus/Minus

Query  12545  TCAGTAACTAAAGATGA-ATGTAATTATCAAATATTTTGAATACTT  12589
              ||| ||||||  || || ||||| | |||| || ||||||||||||
Sbjct  57580  TCATTAACTATTGAAGAGATGTAGTAATCAGATTTTTTGAATACTT  57535


>NC_024144.1 Clostridium phage CDMH1 complete genome
Length=54279

 Score = 40.1 bits (43),  Expect = 9.9
 Identities = 28/31 (90%), Gaps = 1/31 (3%)
 Strand=Plus/Plus

Query  1063   AATTACAAATTAATAGAAAATAAAATTACTG  1093
              ||||| |||||||||||||||||| ||| ||
Sbjct  52326  AATTA-AAATTAATAGAAAATAAATTTAATG  52355


>NC_016071.1 Salmonella phage PVP-SE1, complete genome
Length=145964

 Score = 40.1 bits (43),  Expect = 9.9
 Identities = 31/36 (86%), Gaps = 1/36 (3%)
 Strand=Plus/Plus

Query  3221    TCTCTGTCTTTTGAACTTACAAA-TATTTTGTCAAA  3255
               |||||||   ||||||||||||| | ||||||||||
Sbjct  127616  TCTCTGTGCCTTGAACTTACAAAGTTTTTTGTCAAA  127651


>KY549442.1 Raccoon-associated polyomavirus 2 isolate Rac2, complete 
genome
Length=5225

 Score = 40.1 bits (43),  Expect = 9.9
 Identities = 45/57 (79%), Gaps = 4/57 (7%)
 Strand=Plus/Minus

Query  2360  TAATAACATTAACATCACCTAATGCAAACGGTGAAACACCAGTGAAAATATATAGCA  2416
             ||||||||||||||  || |||   ||| | |||||| |||| ||||||| ||| ||
Sbjct  784   TAATAACATTAACA--ACATAA-CTAAAAGTTGAAACTCCAG-GAAAATAAATATCA  732


>KJ019071.1 Synechococcus phage ACG-2014g isolate Syn7803US105, 
complete genome
Length=174885

 Score = 40.1 bits (43),  Expect = 9.9
 Identities = 37/46 (80%), Gaps = 1/46 (2%)
 Strand=Plus/Minus

Query  12545  TCAGTAACTAAAGATGA-ATGTAATTATCAAATATTTTGAATACTT  12589
              ||| ||||||  || || ||||| | |||| || ||||||||||||
Sbjct  57580  TCATTAACTATTGAAGAGATGTAGTAATCAGATTTTTTGAATACTT  57535


>HG531805.1 Clostridium phage CDMH1 complete genome
Length=54279

 Score = 40.1 bits (43),  Expect = 9.9
 Identities = 28/31 (90%), Gaps = 1/31 (3%)
 Strand=Plus/Plus

Query  1063   AATTACAAATTAATAGAAAATAAAATTACTG  1093
              ||||| |||||||||||||||||| ||| ||
Sbjct  52326  AATTA-AAATTAATAGAAAATAAATTTAATG  52355


>GU070616.1 Salmonella phage PVP-SE1, complete genome
Length=145964

 Score = 40.1 bits (43),  Expect = 9.9
 Identities = 31/36 (86%), Gaps = 1/36 (3%)
 Strand=Plus/Plus

Query  3221    TCTCTGTCTTTTGAACTTACAAA-TATTTTGTCAAA  3255
               |||||||   ||||||||||||| | ||||||||||
Sbjct  127616  TCTCTGTGCCTTGAACTTACAAAGTTTTTTGTCAAA  127651


>NC_039034.1 Common midwife toad ranavirus isolate Pelophylax 
kl. esculentus/2013/NL, complete genome
Length=107772

 Score = 39.2 bits (42),  Expect = 9.9
 Identities = 32/39 (82%), Gaps = 4/39 (10%)
 Strand=Plus/Minus

Query  13775  AAAAAACTATTATG----GAACATACTGCTCACCATGTT  13809
              |||||| |||||||    || ||| ||||||||||||||
Sbjct  4812   AAAAAATTATTATGAGGTGACCATCCTGCTCACCATGTT  4774


>NC_038507.1 Bohle iridovirus isolate BIV-ME 93/35, complete genome
Length=103531

 Score = 39.2 bits (42),  Expect = 9.9
 Identities = 32/39 (82%), Gaps = 4/39 (10%)
 Strand=Plus/Minus

Query  13775  AAAAAACTATTATG----GAACATACTGCTCACCATGTT  13809
              |||||| |||||||    || ||| ||||||||||||||
Sbjct  4474   AAAAAATTATTATGAGGTGACCATCCTGCTCACCATGTT  4436


>NC_030842.1 Ranavirus maximus isolate SMA15001, complete genome
Length=115510

 Score = 39.2 bits (42),  Expect = 9.9
 Identities = 32/39 (82%), Gaps = 4/39 (10%)
 Strand=Plus/Minus

Query  13775  AAAAAACTATTATG----GAACATACTGCTCACCATGTT  13809
              |||||| |||||||    || ||| ||||||||||||||
Sbjct  4248   AAAAAATTATTATGAGGTGACCATCCTGCTCACCATGTT  4210


>NC_028461.1 Epizootic haematopoietic necrosis virus, complete 
genome
Length=127011

 Score = 39.2 bits (42),  Expect = 9.9
 Identities = 32/39 (82%), Gaps = 4/39 (10%)
 Strand=Plus/Minus

Query  13775  AAAAAACTATTATG----GAACATACTGCTCACCATGTT  13809
              |||||| |||||||    || ||| ||||||||||||||
Sbjct  3193   AAAAAATTATTATGAGGTGACCATCCTGCTCACCATGTT  3155


>NC_017940.1 European sheatfish virus, complete genome
Length=127732

 Score = 39.2 bits (42),  Expect = 9.9
 Identities = 32/39 (82%), Gaps = 4/39 (10%)
 Strand=Plus/Minus

Query  13775  AAAAAACTATTATG----GAACATACTGCTCACCATGTT  13809
              |||||| |||||||    || ||| ||||||||||||||
Sbjct  3232   AAAAAATTATTATGAGGTGACCATTCTGCTCACCATGTT  3194


>NC_001716.2 Human herpesvirus 7, complete genome
Length=153080

 Score = 39.2 bits (42),  Expect = 9.9
 Identities = 24/26 (92%), Gaps = 0/26 (0%)
 Strand=Plus/Plus

Query  3161   ACTTACTAATTTTATTTTGTAGATCA  3186
              |||||||||||| |||||| ||||||
Sbjct  62222  ACTTACTAATTTCATTTTGGAGATCA  62247


>NC_005946.1 Frog virus 3, complete genome
Length=105903

 Score = 39.2 bits (42),  Expect = 9.9
 Identities = 32/39 (82%), Gaps = 4/39 (10%)
 Strand=Plus/Minus

Query  13775  AAAAAACTATTATG----GAACATACTGCTCACCATGTT  13809
              |||||| |||||||    || ||| ||||||||||||||
Sbjct  4743   AAAAAATTATTATGAGGTGACCATCCTGCTCACCATGTT  4705


>NC_005832.1 Ambystoma tigrinum virus, complete genome
Length=106332

 Score = 39.2 bits (42),  Expect = 9.9
 Identities = 32/39 (82%), Gaps = 4/39 (10%)
 Strand=Plus/Minus

Query  13775  AAAAAACTATTATG----GAACATACTGCTCACCATGTT  13809
              |||||| |||||||    || ||| ||||||||||||||
Sbjct  3115   AAAAAATTATTATGAGGTGACCATCCTGCTCACCATGTT  3077


>JQ231222.1 Common midwife toad virus -E isolate Mesotriton alpestris/2008/E, 
complete genome
Length=106878

 Score = 39.2 bits (42),  Expect = 9.9
 Identities = 32/39 (82%), Gaps = 4/39 (10%)
 Strand=Plus/Minus

Query  13775  AAAAAACTATTATG----GAACATACTGCTCACCATGTT  13809
              |||||| |||||||    || ||| ||||||||||||||
Sbjct  4642   AAAAAATTATTATGAGGTGACCATCCTGCTCACCATGTT  4604


>KP266743.1 Tortoise ranavirus isolate 1 (882/96), complete genome
Length=103876

 Score = 39.2 bits (42),  Expect = 9.9
 Identities = 32/39 (82%), Gaps = 4/39 (10%)
 Strand=Plus/Minus

Query  13775  AAAAAACTATTATG----GAACATACTGCTCACCATGTT  13809
              |||||| |||||||    || ||| ||||||||||||||
Sbjct  4452   AAAAAATTATTATGAGGTGACCATCCTGCTCACCATGTT  4414


>KP266741.1 Testudo hermanni ranavirus isolate CH8/96, complete 
genome
Length=105811

 Score = 39.2 bits (42),  Expect = 9.9
 Identities = 32/39 (82%), Gaps = 4/39 (10%)
 Strand=Plus/Minus

Query  13775  AAAAAACTATTATG----GAACATACTGCTCACCATGTT  13809
              |||||| |||||||    || ||| ||||||||||||||
Sbjct  4738   AAAAAATTATTATGAGGTGACCATCCTGCTCACCATGTT  4700


>KF512820.1 Chinese giant salamander iridovirus isolate CGSIV-HN1104, 
complete genome
Length=105375

 Score = 39.2 bits (42),  Expect = 9.9
 Identities = 32/39 (82%), Gaps = 4/39 (10%)
 Strand=Plus/Minus

Query  13775  AAAAAACTATTATG----GAACATACTGCTCACCATGTT  13809
              |||||| |||||||    || ||| ||||||||||||||
Sbjct  4687   AAAAAATTATTATGAGGTGACCATCCTGCTCACCATGTT  4649


>KC865735.1 Andrias davidianus ranavirus isolate 1201, complete 
genome
Length=106734

 Score = 39.2 bits (42),  Expect = 9.9
 Identities = 32/39 (82%), Gaps = 4/39 (10%)
 Strand=Plus/Minus

Query  13775  AAAAAACTATTATG----GAACATACTGCTCACCATGTT  13809
              |||||| |||||||    || ||| ||||||||||||||
Sbjct  4609   AAAAAATTATTATGAGGTGACCATCCTGCTCACCATGTT  4571


>JQ654586.1 Rana grylio iridovirus, complete genome
Length=105791

 Score = 39.2 bits (42),  Expect = 9.9
 Identities = 32/39 (82%), Gaps = 4/39 (10%)
 Strand=Plus/Minus

Query  13775  AAAAAACTATTATG----GAACATACTGCTCACCATGTT  13809
              |||||| |||||||    || ||| ||||||||||||||
Sbjct  4774   AAAAAATTATTATGAGGTGACCATCCTGCTCACCATGTT  4736


>EU627010.1 Soft-shelled turtle iridovirus, complete genome
Length=105890

 Score = 39.2 bits (42),  Expect = 9.9
 Identities = 32/39 (82%), Gaps = 4/39 (10%)
 Strand=Plus/Minus

Query  13775  AAAAAACTATTATG----GAACATACTGCTCACCATGTT  13809
              |||||| |||||||    || ||| ||||||||||||||
Sbjct  4516   AAAAAATTATTATGAGGTGACCATCCTGCTCACCATGTT  4478


>AF389451.1 Tiger frog virus, complete genome
Length=105057

 Score = 39.2 bits (42),  Expect = 9.9
 Identities = 32/39 (82%), Gaps = 4/39 (10%)
 Strand=Plus/Minus

Query  13775  AAAAAACTATTATG----GAACATACTGCTCACCATGTT  13809
              |||||| |||||||    || ||| ||||||||||||||
Sbjct  3160   AAAAAATTATTATGAGGTGACCATCCTGCTCACCATGTT  3122


>MH665358.1 Lumpfish ranavirus isolate F24/15
Length=116726

 Score = 39.2 bits (42),  Expect = 9.9
 Identities = 32/39 (82%), Gaps = 4/39 (10%)
 Strand=Plus/Minus

Query  13775  AAAAAACTATTATG----GAACATACTGCTCACCATGTT  13809
              |||||| |||||||    || ||| ||||||||||||||
Sbjct  4275   AAAAAATTATTATGAGGTGACCATCCTGCTCACCATGTT  4237


>MG953520.1 Trioceros melleri ranavirus isolate C16002, complete 
genome
Length=105030

 Score = 39.2 bits (42),  Expect = 9.9
 Identities = 32/39 (82%), Gaps = 4/39 (10%)
 Strand=Plus/Minus

Query  13775  AAAAAACTATTATG----GAACATACTGCTCACCATGTT  13809
              |||||| |||||||    || ||| ||||||||||||||
Sbjct  4490   AAAAAATTATTATGAGGTGACCATCCTGCTCACCATGTT  4452


>MG953518.1 Terrapene carolina carolina ranavirus isolate TCA16001, 
complete genome
Length=104894

 Score = 39.2 bits (42),  Expect = 9.9
 Identities = 32/39 (82%), Gaps = 4/39 (10%)
 Strand=Plus/Minus

Query  13775  AAAAAACTATTATG----GAACATACTGCTCACCATGTT  13809
              |||||| |||||||    || ||| ||||||||||||||
Sbjct  4499   AAAAAATTATTATGAGGTGACCATCCTGCTCACCATGTT  4461


>MG791866.1 Rana nigromaculata ranavirus strain MWH421017, complete 
genome
Length=104286

 Score = 39.2 bits (42),  Expect = 9.9
 Identities = 32/39 (82%), Gaps = 4/39 (10%)
 Strand=Plus/Minus

Query  13775  AAAAAACTATTATG----GAACATACTGCTCACCATGTT  13809
              |||||| |||||||    || ||| ||||||||||||||
Sbjct  4623   AAAAAATTATTATGAGGTGACCATCCTGCTCACCATGTT  4585


>MF187209.1 Rana catesbeiana virus 2 isolate RCV-Z2, complete 
genome
Length=104968

 Score = 39.2 bits (42),  Expect = 9.9
 Identities = 32/39 (82%), Gaps = 4/39 (10%)
 Strand=Plus/Minus

Query  13775  AAAAAACTATTATG----GAACATACTGCTCACCATGTT  13809
              |||||| |||||||    || ||| ||||||||||||||
Sbjct  4674   AAAAAATTATTATGAGGTGACCATCCTGCTCACCATGTT  4636


>MF538628.1 Rana esculenta virus isolate REV 282/I02, complete 
genome
Length=107444

 Score = 39.2 bits (42),  Expect = 9.9
 Identities = 32/39 (82%), Gaps = 4/39 (10%)
 Strand=Plus/Minus

Query  13775  AAAAAACTATTATG----GAACATACTGCTCACCATGTT  13809
              |||||| |||||||    || ||| ||||||||||||||
Sbjct  4778   AAAAAATTATTATGAGGTGACCATCCTGCTCACCATGTT  4740


>MF538627.1 Pelophylax esculentus virus isolate PEV_DK1, complete 
genome
Length=107469

 Score = 39.2 bits (42),  Expect = 9.9
 Identities = 32/39 (82%), Gaps = 4/39 (10%)
 Strand=Plus/Minus

Query  13775  AAAAAACTATTATG----GAACATACTGCTCACCATGTT  13809
              |||||| |||||||    || ||| ||||||||||||||
Sbjct  4499   AAAAAATTATTATGAGGTGACCATCCTGCTCACCATGTT  4461


>KX397571.1 Rana catesbeiana virus isolate RC15027, complete genome
Length=106890

 Score = 39.2 bits (42),  Expect = 9.9
 Identities = 32/39 (82%), Gaps = 4/39 (10%)
 Strand=Plus/Minus

Query  13775  AAAAAACTATTATG----GAACATACTGCTCACCATGTT  13809
              |||||| |||||||    || ||| ||||||||||||||
Sbjct  4698   AAAAAATTATTATGAGGTGACCATCCTGCTCACCATGTT  4660


>KX574342.1 Cod iridovirus isolate GAM14001, complete genome
Length=114865

 Score = 39.2 bits (42),  Expect = 9.9
 Identities = 32/39 (82%), Gaps = 4/39 (10%)
 Strand=Plus/Minus

Query  13775  AAAAAACTATTATG----GAACATACTGCTCACCATGTT  13809
              |||||| |||||||    || ||| ||||||||||||||
Sbjct  4426   AAAAAATTATTATGAGGTGACCATCCTGCTCACCATGTT  4388


>KX574341.1 Pike perch iridovirus isolate SLU14001, complete genome
Length=108041

 Score = 39.2 bits (42),  Expect = 9.9
 Identities = 32/39 (82%), Gaps = 4/39 (10%)
 Strand=Plus/Minus

Query  13775  AAAAAACTATTATG----GAACATACTGCTCACCATGTT  13809
              |||||| |||||||    || ||| ||||||||||||||
Sbjct  4699   AAAAAATTATTATGAGGTGACCATCCTGCTCACCATGTT  4661


>KP056312.1 Common midwife toad virus-NL isolate Pelophylax kl. 
esculentus/2013/NL, complete genome
Length=107772

 Score = 39.2 bits (42),  Expect = 9.9
 Identities = 32/39 (82%), Gaps = 4/39 (10%)
 Strand=Plus/Minus

Query  13775  AAAAAACTATTATG----GAACATACTGCTCACCATGTT  13809
              |||||| |||||||    || ||| ||||||||||||||
Sbjct  4812   AAAAAATTATTATGAGGTGACCATCCTGCTCACCATGTT  4774


>KX185156.1 Bohle iridovirus isolate BIV-ME 93/35, complete genome
Length=103531

 Score = 39.2 bits (42),  Expect = 9.9
 Identities = 32/39 (82%), Gaps = 4/39 (10%)
 Strand=Plus/Minus

Query  13775  AAAAAACTATTATG----GAACATACTGCTCACCATGTT  13809
              |||||| |||||||    || ||| ||||||||||||||
Sbjct  4474   AAAAAATTATTATGAGGTGACCATCCTGCTCACCATGTT  4436


>KX574343.1 Ranavirus maximus isolate SMA15001, complete genome
Length=115510

 Score = 39.2 bits (42),  Expect = 9.9
 Identities = 32/39 (82%), Gaps = 4/39 (10%)
 Strand=Plus/Minus

Query  13775  AAAAAACTATTATG----GAACATACTGCTCACCATGTT  13809
              |||||| |||||||    || ||| ||||||||||||||
Sbjct  4248   AAAAAATTATTATGAGGTGACCATCCTGCTCACCATGTT  4210


>FJ433873.1 Epizootic haematopoietic necrosis virus, complete 
genome
Length=127011

 Score = 39.2 bits (42),  Expect = 9.9
 Identities = 32/39 (82%), Gaps = 4/39 (10%)
 Strand=Plus/Minus

Query  13775  AAAAAACTATTATG----GAACATACTGCTCACCATGTT  13809
              |||||| |||||||    || ||| ||||||||||||||
Sbjct  3193   AAAAAATTATTATGAGGTGACCATCCTGCTCACCATGTT  3155


>JQ724856.1 European sheatfish virus, complete genome
Length=127732

 Score = 39.2 bits (42),  Expect = 9.9
 Identities = 32/39 (82%), Gaps = 4/39 (10%)
 Strand=Plus/Minus

Query  13775  AAAAAACTATTATG----GAACATACTGCTCACCATGTT  13809
              |||||| |||||||    || ||| ||||||||||||||
Sbjct  3232   AAAAAATTATTATGAGGTGACCATTCTGCTCACCATGTT  3194


>AF037218.1 Human herpesvirus 7 strain RK, complete genome
Length=153080

 Score = 39.2 bits (42),  Expect = 9.9
 Identities = 24/26 (92%), Gaps = 0/26 (0%)
 Strand=Plus/Plus

Query  3161   ACTTACTAATTTTATTTTGTAGATCA  3186
              |||||||||||| |||||| ||||||
Sbjct  62222  ACTTACTAATTTCATTTTGGAGATCA  62247


>AY548484.1 Frog virus 3, complete genome
Length=105903

 Score = 39.2 bits (42),  Expect = 9.9
 Identities = 32/39 (82%), Gaps = 4/39 (10%)
 Strand=Plus/Minus

Query  13775  AAAAAACTATTATG----GAACATACTGCTCACCATGTT  13809
              |||||| |||||||    || ||| ||||||||||||||
Sbjct  4743   AAAAAATTATTATGAGGTGACCATCCTGCTCACCATGTT  4705


>AY150217.1 Ambystoma tigrinum stebbensi virus, complete genome
Length=106332

 Score = 39.2 bits (42),  Expect = 9.9
 Identities = 32/39 (82%), Gaps = 4/39 (10%)
 Strand=Plus/Minus

Query  13775  AAAAAACTATTATG----GAACATACTGCTCACCATGTT  13809
              |||||| |||||||    || ||| ||||||||||||||
Sbjct  3115   AAAAAATTATTATGAGGTGACCATCCTGCTCACCATGTT  3077


>NC_049494.1 Acinetobacter phage vB_AbaM_PhT2, complete genome
Length=166330

 Score = 39.2 bits (42),  Expect = 9.9
 Identities = 27/31 (87%), Gaps = 0/31 (0%)
 Strand=Plus/Plus

Query  3235   ACTTACAAATATTTTGTCAAAGTAAGATGTT  3265
              ||||||||||||||| |||||| ||  ||||
Sbjct  35924  ACTTACAAATATTTTCTCAAAGGAATTTGTT  35954


>NC_049445.1 Acinetobacter phage AbTZA1, complete genome
Length=168223

 Score = 39.2 bits (42),  Expect = 9.9
 Identities = 27/31 (87%), Gaps = 0/31 (0%)
 Strand=Plus/Plus

Query  3235   ACTTACAAATATTTTGTCAAAGTAAGATGTT  3265
              ||||||||||||||| |||||| ||  ||||
Sbjct  43029  ACTTACAAATATTTTCTCAAAGGAATTTGTT  43059


>NC_042011.1 Streptomyces phage Peebs, complete genome
Length=133047

 Score = 39.2 bits (42),  Expect = 9.9
 Identities = 24/26 (92%), Gaps = 0/26 (0%)
 Strand=Plus/Minus

Query  2852    AGGATAGACAAGCTGAGAACTCTACA  2877
               |||||||||||||||| |||||| ||
Sbjct  105470  AGGATAGACAAGCTGATAACTCTGCA  105445


>NC_030842.1 Ranavirus maximus isolate SMA15001, complete genome
Length=115510

 Score = 39.2 bits (42),  Expect = 9.9
 Identities = 32/39 (82%), Gaps = 4/39 (10%)
 Strand=Plus/Minus

Query  13775  AAAAAACTATTATG----GAACATACTGCTCACCATGTT  13809
              |||||| |||||||    || ||| ||||||||||||||
Sbjct  4248   AAAAAATTATTATGAGGTGACCATCCTGCTCACCATGTT  4210


>NC_021246.1 Mythimna separata entomopoxvirus 'L', complete genome
Length=281182

 Score = 39.2 bits (42),  Expect = 9.9
 Identities = 21/21 (100%), Gaps = 0/21 (0%)
 Strand=Plus/Minus

Query  14073   ATAAATAATTTAATAAATTAG  14093
               |||||||||||||||||||||
Sbjct  121388  ATAAATAATTTAATAAATTAG  121368


>NC_019445.1 Escherichia phage TL-2011b, complete genome
Length=44784

 Score = 39.2 bits (42),  Expect = 9.9
 Identities = 33/41 (80%), Gaps = 0/41 (0%)
 Strand=Plus/Minus

Query  1018   ATATACAATGTATTTACCTATACTTGGAATTTATTTGTTGA  1058
              |||| | || |||| || ||||| | ||||||||||| |||
Sbjct  39163  ATATGCCATATATTGACTTATACCTTGAATTTATTTGGTGA  39123


>NC_017940.1 European sheatfish virus, complete genome
Length=127732

 Score = 39.2 bits (42),  Expect = 9.9
 Identities = 32/39 (82%), Gaps = 4/39 (10%)
 Strand=Plus/Minus

Query  13775  AAAAAACTATTATG----GAACATACTGCTCACCATGTT  13809
              |||||| |||||||    || ||| ||||||||||||||
Sbjct  3232   AAAAAATTATTATGAGGTGACCATTCTGCTCACCATGTT  3194


>NC_015326.1 Lausannevirus, complete genome
Length=346754

 Score = 39.2 bits (42),  Expect = 9.9
 Identities = 21/21 (100%), Gaps = 0/21 (0%)
 Strand=Plus/Minus

Query  13895   TATCAGGAAGCTCAAAGCTGA  13915
               |||||||||||||||||||||
Sbjct  122853  TATCAGGAAGCTCAAAGCTGA  122833


>NC_008724.1 Acanthocystis turfacea Chlorella virus 1, complete 
genome
Length=288047

 Score = 39.2 bits (42),  Expect = 9.9
 Identities = 27/31 (87%), Gaps = 0/31 (0%)
 Strand=Plus/Plus

Query  12558   ATGAATGTAATTATCAAATATTTTGAATACT  12588
               |||||| ||| |||||||||||||  |||||
Sbjct  116803  ATGAATATAAATATCAAATATTTTATATACT  116833


>NC_001993.1 Melanoplus sanguinipes entomopoxvirus, complete genome
Length=236120

 Score = 39.2 bits (42),  Expect = 9.9
 Identities = 30/36 (83%), Gaps = 0/36 (0%)
 Strand=Plus/Minus

Query  1055   TTGATATTAATTACAAATTAATAGAAAATAAAATTA  1090
              |||| |||| | | |||| |||||||||||||| ||
Sbjct  34723  TTGAAATTATTCAAAAATCAATAGAAAATAAAAATA  34688


>MN864865.1 Acinetobacter phage vB_AbaM_PhT2, complete genome
Length=166330

 Score = 39.2 bits (42),  Expect = 9.9
 Identities = 27/31 (87%), Gaps = 0/31 (0%)
 Strand=Plus/Plus

Query  3235   ACTTACAAATATTTTGTCAAAGTAAGATGTT  3265
              ||||||||||||||| |||||| ||  ||||
Sbjct  35924  ACTTACAAATATTTTCTCAAAGGAATTTGTT  35954


>MK278860.1 Acinetobacter phage AbTZA1, complete genome
Length=168223

 Score = 39.2 bits (42),  Expect = 9.9
 Identities = 27/31 (87%), Gaps = 0/31 (0%)
 Strand=Plus/Plus

Query  3235   ACTTACAAATATTTTGTCAAAGTAAGATGTT  3265
              ||||||||||||||| |||||| ||  ||||
Sbjct  43029  ACTTACAAATATTTTCTCAAAGGAATTTGTT  43059


>MF347638.1 Streptomyces phage Peebs, complete genome
Length=133047

 Score = 39.2 bits (42),  Expect = 9.9
 Identities = 24/26 (92%), Gaps = 0/26 (0%)
 Strand=Plus/Minus

Query  2852    AGGATAGACAAGCTGAGAACTCTACA  2877
               |||||||||||||||| |||||| ||
Sbjct  105470  AGGATAGACAAGCTGATAACTCTGCA  105445


>KX574343.1 Ranavirus maximus isolate SMA15001, complete genome
Length=115510

 Score = 39.2 bits (42),  Expect = 9.9
 Identities = 32/39 (82%), Gaps = 4/39 (10%)
 Strand=Plus/Minus

Query  13775  AAAAAACTATTATG----GAACATACTGCTCACCATGTT  13809
              |||||| |||||||    || ||| ||||||||||||||
Sbjct  4248   AAAAAATTATTATGAGGTGACCATCCTGCTCACCATGTT  4210


>HF679134.1 Mythimna separata entomopoxvirus 'L', complete genome
Length=281182

 Score = 39.2 bits (42),  Expect = 9.9
 Identities = 21/21 (100%), Gaps = 0/21 (0%)
 Strand=Plus/Minus

Query  14073   ATAAATAATTTAATAAATTAG  14093
               |||||||||||||||||||||
Sbjct  121388  ATAAATAATTTAATAAATTAG  121368


>JQ011317.1 Escherichia phage TL-2011b, complete genome
Length=44784

 Score = 39.2 bits (42),  Expect = 9.9
 Identities = 33/41 (80%), Gaps = 0/41 (0%)
 Strand=Plus/Minus

Query  1018   ATATACAATGTATTTACCTATACTTGGAATTTATTTGTTGA  1058
              |||| | || |||| || ||||| | ||||||||||| |||
Sbjct  39163  ATATGCCATATATTGACTTATACCTTGAATTTATTTGGTGA  39123


>JQ724856.1 European sheatfish virus, complete genome
Length=127732

 Score = 39.2 bits (42),  Expect = 9.9
 Identities = 32/39 (82%), Gaps = 4/39 (10%)
 Strand=Plus/Minus

Query  13775  AAAAAACTATTATG----GAACATACTGCTCACCATGTT  13809
              |||||| |||||||    || ||| ||||||||||||||
Sbjct  3232   AAAAAATTATTATGAGGTGACCATTCTGCTCACCATGTT  3194


>HQ113105.1 Lausannevirus isolate 7715, complete genome
Length=346754

 Score = 39.2 bits (42),  Expect = 9.9
 Identities = 21/21 (100%), Gaps = 0/21 (0%)
 Strand=Plus/Minus

Query  13895   TATCAGGAAGCTCAAAGCTGA  13915
               |||||||||||||||||||||
Sbjct  122853  TATCAGGAAGCTCAAAGCTGA  122833


>EF101928.1 Acanthocystis turfacea Chlorella virus 1, complete 
genome
Length=288047

 Score = 39.2 bits (42),  Expect = 9.9
 Identities = 27/31 (87%), Gaps = 0/31 (0%)
 Strand=Plus/Plus

Query  12558   ATGAATGTAATTATCAAATATTTTGAATACT  12588
               |||||| ||| |||||||||||||  |||||
Sbjct  116803  ATGAATATAAATATCAAATATTTTATATACT  116833


>AF063866.1 Melanoplus sanguinipes entomopoxvirus 'O' isolate 
Tucson, complete sequence
Length=236120

 Score = 39.2 bits (42),  Expect = 9.9
 Identities = 30/36 (83%), Gaps = 0/36 (0%)
 Strand=Plus/Minus

Query  1055   TTGATATTAATTACAAATTAATAGAAAATAAAATTA  1090
              |||| |||| | | |||| |||||||||||||| ||
Sbjct  34723  TTGAAATTATTCAAAAATCAATAGAAAATAAAAATA  34688


Lambda      K        H
   0.634    0.408    0.912 

Gapped
Lambda      K        H
   0.625    0.410    0.780 

Effective search space used: 6093818891190


Query= scaffold_m29_p_10:7761432-7787897(+)

Length=26465
                                                                      Score        E
Sequences producing significant alignments:                          (Bits)     Value

NC_009424.5 Woolly monkey sarcoma virus                               268        2e-68
V01201.1 Simian sarcoma virus proviral sequence with genes coding...  268        2e-68
LS480640.1 Human alphaherpesvirus 2 isolate 333 genome assembly, ...  46.4       0.12 
NC_021858.1 Pandoravirus dulcis, complete genome                      44.6       0.41 
KC977570.1 Pandoravirus dulcis, complete genome                       44.6       0.41 
NC_028950.1 Ralstonia phage RSL2 DNA, complete sequence               43.7       1.4  
AP014693.1 Ralstonia phage RSL2 DNA, complete sequence                43.7       1.4  
MF352432.1 Aichivirus A strain Wencheng-Rt386-2 polyprotein gene,...  42.8       1.4  
NC_007346.1 Emiliania huxleyi virus 86, complete genome               42.8       1.4  
AJ890364.1 Emiliania huxleyi virus 86 isolate EhV86                   42.8       1.4  
NC_028461.1 Epizootic haematopoietic necrosis virus, complete genome  41.9       5.0  
NC_026421.1 Equid herpesvirus 5 strain 2-141/67, complete genome      41.9       5.0  
NC_017940.1 European sheatfish virus, complete genome                 41.9       5.0  
KX574342.1 Cod iridovirus isolate GAM14001, complete genome           41.9       5.0  
FJ433873.1 Epizootic haematopoietic necrosis virus, complete genome   41.9       5.0  
KM924295.1 Equid herpesvirus 5 strain 2-141/67, complete genome       41.9       5.0  
JQ724856.1 European sheatfish virus, complete genome                  41.9       5.0  
NC_037667.1 Pandoravirus quercus, complete genome                     41.9       5.0  
NC_027867.1 Mollivirus sibericum isolate P1084-T, complete genome     41.9       5.0  
NC_017940.1 European sheatfish virus, complete genome                 41.9       5.0  
MG011689.1 Pandoravirus quercus, complete genome                      41.9       5.0  
KR921745.1 Mollivirus sibericum isolate P1084-T, complete genome      41.9       5.0  
JQ724856.1 European sheatfish virus, complete genome                  41.9       5.0  
NC_002076.2 Torque teno virus 1, complete genome                      41.0       5.0  
NC_001669.1 Simian virus 40 complete genome                           41.0       5.0  
AB041007.1 Torque teno virus 1 orf2/5, orf2/4, orf1 genes for VP1...  41.0       5.0  
J02400.1 Simian virus 40 complete genome                              41.0       5.0  
NC_042095.1 Vibrio phage Thalassa, complete genome                    41.0       5.0  
NC_048687.1 Pseudomonas phage PMBT14, complete genome                 41.0       5.0  
NC_008187.1 Invertebrate iridescent virus 3, complete genome          41.0       5.0  
MG649967.1 Vibrio phage Thalassa, complete genome                     41.0       5.0  
MG596800.2 Pseudomonas phage PMBT14, complete genome                  41.0       5.0  
DQ643392.1 Invertebrate iridescent virus 3, complete genome           41.0       5.0  


>NC_009424.5 Woolly monkey sarcoma virus
Length=5779

 Score = 268 bits (296),  Expect = 2e-68
 Identities = 178/198 (90%), Gaps = 0/198 (0%)
 Strand=Plus/Plus

Query  16493  GTCGCCGAGCCAGCCATGATCGCGGAGTGTAAAACGCGCACTGAGGTGTTTGAGATCTCC  16552
              || ||||||||||||||||| || ||||| || || || || |||||||| |||||||||
Sbjct  4008   GTTGCCGAGCCAGCCATGATTGCCGAGTGCAAGACACGAACCGAGGTGTTCGAGATCTCC  4067

Query  16553  CGGCGCCTGGTTGACCGCACCAACGCCAACTTCCTGGTGTGGCCGCCCTGCGTGGAGGTG  16612
              ||||||||  | ||||||||||| ||||||||||||||||||||||||||||||||||||
Sbjct  4068   CGGCGCCTCATCGACCGCACCAATGCCAACTTCCTGGTGTGGCCGCCCTGCGTGGAGGTG  4127

Query  16613  CAGCGCTGCTCCGGCTGCTGCAACAATCGCAACGTGCAGTGCCGCCCCACCCAGGTGCAG  16672
              ||||||||||||||||| |||||||| ||||||||||||||||| |||||||| ||||||
Sbjct  4128   CAGCGCTGCTCCGGCTGTTGCAACAACCGCAACGTGCAGTGCCGGCCCACCCAAGTGCAG  4187

Query  16673  CTGCGACATGTCCAGGTG  16690
              ||||| |  |||||||||
Sbjct  4188   CTGCGGCCAGTCCAGGTG  4205


 Score = 204 bits (225),  Expect = 7e-49
 Identities = 135/150 (90%), Gaps = 0/150 (0%)
 Strand=Plus/Plus

Query  18102  TCCAGGTGAGGAAGATCGAGATTGTACGGAAGAAGCCAAGCTTTAAGAAGGCCACAGTGA  18161
              |||||||||| |||||||||||||| ||||||||||||| ||||||||||||||| ||||
Sbjct  4198   TCCAGGTGAGAAAGATCGAGATTGTGCGGAAGAAGCCAATCTTTAAGAAGGCCACGGTGA  4257

Query  18162  CCCTGGAGGACCACCTGGCGTGCAAGTGTGAGACGGTAGTGGCTGCACGACCTGTGACCC  18221
              | ||||||||||||||||| |||||||||||||  || |  ||||||||  |||||||||
Sbjct  4258   CGCTGGAGGACCACCTGGCATGCAAGTGTGAGATAGTGGCAGCTGCACGGGCTGTGACCC  4317

Query  18222  GAAGCCCAGGGAGTTCCCAGGAGCAGCGAG  18251
              ||||||| |||| |||||||||||||||||
Sbjct  4318   GAAGCCCGGGGACTTCCCAGGAGCAGCGAG  4347


 Score = 182 bits (201),  Expect = 2e-42
 Identities = 132/153 (86%), Gaps = 0/153 (0%)
 Strand=Plus/Plus

Query  21322  AGCTAAGACACCCCAAACTCGAGTGACCATTCGGACTGTGCGAGTCCGCCGGCCCCCCAA  21381
              ||| || ||  |||||| ||| |||||||| ||||| |||||||||||||||||||||||
Sbjct  4346   AGCCAAAACGACCCAAAGTCGGGTGACCATCCGGACGGTGCGAGTCCGCCGGCCCCCCAA  4405

Query  21382  GGGGAAGCACAGGAAGTTCAAGCACACACATGACAAGATGGCACTGAAGGAGACCCTTGG  21441
              ||| |||||| |||| | ||||||||| |||||||||| |||||||||||||||||| ||
Sbjct  4406   GGGCAAGCACCGGAAATGCAAGCACACGCATGACAAGACGGCACTGAAGGAGACCCTCGG  4465

Query  21442  AGCCTAGGGGCATCTGCAAGAGAGTGCGGGCAG  21474
              |||||| ||||||| ||| |||| |  ||||||
Sbjct  4466   AGCCTAAGGGCATCGGCAGGAGAATATGGGCAG  4498


 Score = 162 bits (179),  Expect = 2e-36
 Identities = 97/102 (95%), Gaps = 0/102 (0%)
 Strand=Plus/Plus

Query  12781  CCTGGCAGGGGGACCCCATTCCTGAGGAACTCTATGAGATGCTGAGTGACCACTCGATCC  12840
              |||||||||||||||||||||||||||| |||||| |||||||||||| ||||||||| |
Sbjct  3802   CCTGGCAGGGGGACCCCATTCCTGAGGAGCTCTATAAGATGCTGAGTGGCCACTCGATTC  3861

Query  12841  GCTCCTTCGATGACCTCCAGCGCCTGCTGCACGGAGACTCCG  12882
              ||||||||||||||||||||||||||||||| ||||||||||
Sbjct  3862   GCTCCTTCGATGACCTCCAGCGCCTGCTGCAGGGAGACTCCG  3903


 Score = 142 bits (157),  Expect = 2e-30
 Identities = 218/310 (70%), Gaps = 17/310 (5%)
 Strand=Plus/Plus

Query  21989  CAGTGGGTCTCCCCTCAGTGGCCTCCAGCATCTTGCCCGGAAACTTGAGAAGGAAACAAA  22048
              ||| ||||||||   ||| ||||||||||||||||||| | | ||  |||||  || |||
Sbjct  4496   CAGCGGGTCTCCTGCCAGCGGCCTCCAGCATCTTGCCCAGCAGCTCAAGAAGAGAAAAAA  4555

Query  22049  AGACCTGGATTCCATCGAGGTCTTCCTCCTCCAACCCCAAACATCTGGGACAGGGGTACA  22108
               ||| || | |||| |    ||||| |||   ||| ||||| |  ||  | | | ||   
Sbjct  4556   GGAC-TGAACTCCACCACCATCTTCTTCCCTTAACTCCAAAAACTTGAAATAAGAGTGTG  4614

Query  22109  AGAGAGACTGATGGGGG--------------AAGGGGCTCCCTTCCCCAGCACCTGGCCC  22154
              | |||||||||| |||               ||  |||||| |||| | |||||||||| 
Sbjct  4615   AAAGAGACTGATAGGGTCGCTGTTTGAAAAAAACTGGCTCC-TTCCTCTGCACCTGGCCT  4673

Query  22155  AGGCCACATCTGAGCGCTGTGGACTGGCCCAAGGAAACCTGCATATGGCCCTGAGGACCT  22214
               ||||||| |  || ||||||||||||||| |||   ||||||  |||||||||| ||||
Sbjct  4674   GGGCCACACCCAAGTGCTGTGGACTGGCCCGAGGGGCCCTGCACGTGGCCCTGAGCACCT  4733

Query  22215  CTCTGCATGGCCTGCCTGGTTCCTGGACTTCCAGCCAGCTCTGGCGGGA-ACATCCCCAG  22273
              ||| || | |||||||| || ||| |||  | |||||||||    ||||  || | ||| 
Sbjct  4734   CTCAGCGTAGCCTGCCTAGTCCCTAGACCCCTAGCCAGCTCCAAGGGGAGGCACCTCCAA  4793

Query  22274  GAAGGCCAGG  22283
              | ||||||||
Sbjct  4794   GCAGGCCAGG  4803


 Score = 96.0 bits (105),  Expect = 3e-16
 Identities = 75/90 (83%), Gaps = 0/90 (0%)
 Strand=Plus/Plus

Query  15170  GAAGACGGGGCTGAGTTGGACCTGAATTTGACTCAGTCCCATTCTGGAGGCAAGCTGGAG  15229
              ||||| ||||||||| ||||||||||  |||| |  ||||||||||| ||| ||||||||
Sbjct  3909   GAAGATGGGGCTGAGCTGGACCTGAACATGACCCGCTCCCATTCTGGTGGCGAGCTGGAG  3968

Query  15230  AGCTTATCCCGAGGGAGAAGGAGCCTAGGT  15259
              |||||  | || |||| ||||||||| |||
Sbjct  3969   AGCTTGGCTCGTGGGAAAAGGAGCCTGGGT  3998


>V01201.1 Simian sarcoma virus proviral sequence with genes coding 
for envelope protein (env) and polymerase (pol)
Length=5779

 Score = 268 bits (296),  Expect = 2e-68
 Identities = 178/198 (90%), Gaps = 0/198 (0%)
 Strand=Plus/Plus

Query  16493  GTCGCCGAGCCAGCCATGATCGCGGAGTGTAAAACGCGCACTGAGGTGTTTGAGATCTCC  16552
              || ||||||||||||||||| || ||||| || || || || |||||||| |||||||||
Sbjct  4008   GTTGCCGAGCCAGCCATGATTGCCGAGTGCAAGACACGAACCGAGGTGTTCGAGATCTCC  4067

Query  16553  CGGCGCCTGGTTGACCGCACCAACGCCAACTTCCTGGTGTGGCCGCCCTGCGTGGAGGTG  16612
              ||||||||  | ||||||||||| ||||||||||||||||||||||||||||||||||||
Sbjct  4068   CGGCGCCTCATCGACCGCACCAATGCCAACTTCCTGGTGTGGCCGCCCTGCGTGGAGGTG  4127

Query  16613  CAGCGCTGCTCCGGCTGCTGCAACAATCGCAACGTGCAGTGCCGCCCCACCCAGGTGCAG  16672
              ||||||||||||||||| |||||||| ||||||||||||||||| |||||||| ||||||
Sbjct  4128   CAGCGCTGCTCCGGCTGTTGCAACAACCGCAACGTGCAGTGCCGGCCCACCCAAGTGCAG  4187

Query  16673  CTGCGACATGTCCAGGTG  16690
              ||||| |  |||||||||
Sbjct  4188   CTGCGGCCAGTCCAGGTG  4205


 Score = 204 bits (225),  Expect = 7e-49
 Identities = 135/150 (90%), Gaps = 0/150 (0%)
 Strand=Plus/Plus

Query  18102  TCCAGGTGAGGAAGATCGAGATTGTACGGAAGAAGCCAAGCTTTAAGAAGGCCACAGTGA  18161
              |||||||||| |||||||||||||| ||||||||||||| ||||||||||||||| ||||
Sbjct  4198   TCCAGGTGAGAAAGATCGAGATTGTGCGGAAGAAGCCAATCTTTAAGAAGGCCACGGTGA  4257

Query  18162  CCCTGGAGGACCACCTGGCGTGCAAGTGTGAGACGGTAGTGGCTGCACGACCTGTGACCC  18221
              | ||||||||||||||||| |||||||||||||  || |  ||||||||  |||||||||
Sbjct  4258   CGCTGGAGGACCACCTGGCATGCAAGTGTGAGATAGTGGCAGCTGCACGGGCTGTGACCC  4317

Query  18222  GAAGCCCAGGGAGTTCCCAGGAGCAGCGAG  18251
              ||||||| |||| |||||||||||||||||
Sbjct  4318   GAAGCCCGGGGACTTCCCAGGAGCAGCGAG  4347


 Score = 182 bits (201),  Expect = 2e-42
 Identities = 132/153 (86%), Gaps = 0/153 (0%)
 Strand=Plus/Plus

Query  21322  AGCTAAGACACCCCAAACTCGAGTGACCATTCGGACTGTGCGAGTCCGCCGGCCCCCCAA  21381
              ||| || ||  |||||| ||| |||||||| ||||| |||||||||||||||||||||||
Sbjct  4346   AGCCAAAACGACCCAAAGTCGGGTGACCATCCGGACGGTGCGAGTCCGCCGGCCCCCCAA  4405

Query  21382  GGGGAAGCACAGGAAGTTCAAGCACACACATGACAAGATGGCACTGAAGGAGACCCTTGG  21441
              ||| |||||| |||| | ||||||||| |||||||||| |||||||||||||||||| ||
Sbjct  4406   GGGCAAGCACCGGAAATGCAAGCACACGCATGACAAGACGGCACTGAAGGAGACCCTCGG  4465

Query  21442  AGCCTAGGGGCATCTGCAAGAGAGTGCGGGCAG  21474
              |||||| ||||||| ||| |||| |  ||||||
Sbjct  4466   AGCCTAAGGGCATCGGCAGGAGAATATGGGCAG  4498


 Score = 162 bits (179),  Expect = 2e-36
 Identities = 97/102 (95%), Gaps = 0/102 (0%)
 Strand=Plus/Plus

Query  12781  CCTGGCAGGGGGACCCCATTCCTGAGGAACTCTATGAGATGCTGAGTGACCACTCGATCC  12840
              |||||||||||||||||||||||||||| |||||| |||||||||||| ||||||||| |
Sbjct  3802   CCTGGCAGGGGGACCCCATTCCTGAGGAGCTCTATAAGATGCTGAGTGGCCACTCGATTC  3861

Query  12841  GCTCCTTCGATGACCTCCAGCGCCTGCTGCACGGAGACTCCG  12882
              ||||||||||||||||||||||||||||||| ||||||||||
Sbjct  3862   GCTCCTTCGATGACCTCCAGCGCCTGCTGCAGGGAGACTCCG  3903


 Score = 142 bits (157),  Expect = 2e-30
 Identities = 218/310 (70%), Gaps = 17/310 (5%)
 Strand=Plus/Plus

Query  21989  CAGTGGGTCTCCCCTCAGTGGCCTCCAGCATCTTGCCCGGAAACTTGAGAAGGAAACAAA  22048
              ||| ||||||||   ||| ||||||||||||||||||| | | ||  |||||  || |||
Sbjct  4496   CAGCGGGTCTCCTGCCAGCGGCCTCCAGCATCTTGCCCAGCAGCTCAAGAAGAGAAAAAA  4555

Query  22049  AGACCTGGATTCCATCGAGGTCTTCCTCCTCCAACCCCAAACATCTGGGACAGGGGTACA  22108
               ||| || | |||| |    ||||| |||   ||| ||||| |  ||  | | | ||   
Sbjct  4556   GGAC-TGAACTCCACCACCATCTTCTTCCCTTAACTCCAAAAACTTGAAATAAGAGTGTG  4614

Query  22109  AGAGAGACTGATGGGGG--------------AAGGGGCTCCCTTCCCCAGCACCTGGCCC  22154
              | |||||||||| |||               ||  |||||| |||| | |||||||||| 
Sbjct  4615   AAAGAGACTGATAGGGTCGCTGTTTGAAAAAAACTGGCTCC-TTCCTCTGCACCTGGCCT  4673

Query  22155  AGGCCACATCTGAGCGCTGTGGACTGGCCCAAGGAAACCTGCATATGGCCCTGAGGACCT  22214
               ||||||| |  || ||||||||||||||| |||   ||||||  |||||||||| ||||
Sbjct  4674   GGGCCACACCCAAGTGCTGTGGACTGGCCCGAGGGGCCCTGCACGTGGCCCTGAGCACCT  4733

Query  22215  CTCTGCATGGCCTGCCTGGTTCCTGGACTTCCAGCCAGCTCTGGCGGGA-ACATCCCCAG  22273
              ||| || | |||||||| || ||| |||  | |||||||||    ||||  || | ||| 
Sbjct  4734   CTCAGCGTAGCCTGCCTAGTCCCTAGACCCCTAGCCAGCTCCAAGGGGAGGCACCTCCAA  4793

Query  22274  GAAGGCCAGG  22283
              | ||||||||
Sbjct  4794   GCAGGCCAGG  4803


 Score = 96.0 bits (105),  Expect = 3e-16
 Identities = 75/90 (83%), Gaps = 0/90 (0%)
 Strand=Plus/Plus

Query  15170  GAAGACGGGGCTGAGTTGGACCTGAATTTGACTCAGTCCCATTCTGGAGGCAAGCTGGAG  15229
              ||||| ||||||||| ||||||||||  |||| |  ||||||||||| ||| ||||||||
Sbjct  3909   GAAGATGGGGCTGAGCTGGACCTGAACATGACCCGCTCCCATTCTGGTGGCGAGCTGGAG  3968

Query  15230  AGCTTATCCCGAGGGAGAAGGAGCCTAGGT  15259
              |||||  | || |||| ||||||||| |||
Sbjct  3969   AGCTTGGCTCGTGGGAAAAGGAGCCTGGGT  3998


>LS480640.1 Human alphaherpesvirus 2 isolate 333 genome assembly, 
chromosome: I
Length=155503

 Score = 46.4 bits (50),  Expect = 0.12
 Identities = 30/32 (94%), Gaps = 1/32 (3%)
 Strand=Plus/Minus

Query  5876  GAGGAGCAGGAAGGAGGCGGCGGCGGCGGCGA  5907
             |||||| |||||| ||||||||||||||||||
Sbjct  4376  GAGGAGGAGGAAG-AGGCGGCGGCGGCGGCGA  4346


 Score = 46.4 bits (50),  Expect = 0.12
 Identities = 30/32 (94%), Gaps = 1/32 (3%)
 Strand=Plus/Plus

Query  5876    GAGGAGCAGGAAGGAGGCGGCGGCGGCGGCGA  5907
               |||||| |||||| ||||||||||||||||||
Sbjct  122135  GAGGAGGAGGAAG-AGGCGGCGGCGGCGGCGA  122165


 Score = 44.6 bits (48),  Expect = 0.41
 Identities = 29/31 (94%), Gaps = 1/31 (3%)
 Strand=Plus/Plus

Query  5876  GAGGAGCAGGAAGGAGGCGGCGGCGGCGGCG  5906
             |||||| |||| |||||||||||||||||||
Sbjct  1036  GAGGAGGAGGA-GGAGGCGGCGGCGGCGGCG  1065


 Score = 44.6 bits (48),  Expect = 0.41
 Identities = 29/31 (94%), Gaps = 1/31 (3%)
 Strand=Plus/Minus

Query  5876    GAGGAGCAGGAAGGAGGCGGCGGCGGCGGCG  5906
               |||||| |||| |||||||||||||||||||
Sbjct  125476  GAGGAGGAGGA-GGAGGCGGCGGCGGCGGCG  125447


>NC_021858.1 Pandoravirus dulcis, complete genome
Length=1908524

 Score = 44.6 bits (48),  Expect = 0.41
 Identities = 39/49 (80%), Gaps = 0/49 (0%)
 Strand=Plus/Plus

Query  14477   AGAGGGAGAGAGACAGAAACACAATGAGGGACTGGGAGATGGAGAGAGA  14525
               |||| |||||||||||| ||| || ||| ||  | ||||  ||||||||
Sbjct  304699  AGAGAGAGAGAGACAGAGACAGAAAGAGAGAGAGAGAGAGAGAGAGAGA  304747


>KC977570.1 Pandoravirus dulcis, complete genome
Length=1908524

 Score = 44.6 bits (48),  Expect = 0.41
 Identities = 39/49 (80%), Gaps = 0/49 (0%)
 Strand=Plus/Plus

Query  14477   AGAGGGAGAGAGACAGAAACACAATGAGGGACTGGGAGATGGAGAGAGA  14525
               |||| |||||||||||| ||| || ||| ||  | ||||  ||||||||
Sbjct  304699  AGAGAGAGAGAGACAGAGACAGAAAGAGAGAGAGAGAGAGAGAGAGAGA  304747


>NC_028950.1 Ralstonia phage RSL2 DNA, complete sequence
Length=223932

 Score = 43.7 bits (47),  Expect = 1.4
 Identities = 25/26 (96%), Gaps = 0/26 (0%)
 Strand=Plus/Plus

Query  17997   GAGGAAAGATTCCCCACAGAGGACGC  18022
               |||||||||||||||||||| |||||
Sbjct  150367  GAGGAAAGATTCCCCACAGAAGACGC  150392


>AP014693.1 Ralstonia phage RSL2 DNA, complete sequence
Length=223932

 Score = 43.7 bits (47),  Expect = 1.4
 Identities = 25/26 (96%), Gaps = 0/26 (0%)
 Strand=Plus/Plus

Query  17997   GAGGAAAGATTCCCCACAGAGGACGC  18022
               |||||||||||||||||||| |||||
Sbjct  150367  GAGGAAAGATTCCCCACAGAAGACGC  150392


>MF352432.1 Aichivirus A strain Wencheng-Rt386-2 polyprotein gene, 
complete cds
Length=8295

 Score = 42.8 bits (46),  Expect = 1.4
 Identities = 26/28 (93%), Gaps = 0/28 (0%)
 Strand=Plus/Minus

Query  8509  AGGGAGAGGTGGGGAGCCCAGTGGGAGG  8536
             || ||||||||||||| |||||||||||
Sbjct  2288  AGAGAGAGGTGGGGAGTCCAGTGGGAGG  2261


>NC_007346.1 Emiliania huxleyi virus 86, complete genome
Length=407339

 Score = 42.8 bits (46),  Expect = 1.4
 Identities = 23/23 (100%), Gaps = 0/23 (0%)
 Strand=Plus/Minus

Query  5888    GGAGGCGGCGGCGGCGGCGAAGG  5910
               |||||||||||||||||||||||
Sbjct  128106  GGAGGCGGCGGCGGCGGCGAAGG  128084


>AJ890364.1 Emiliania huxleyi virus 86 isolate EhV86
Length=407339

 Score = 42.8 bits (46),  Expect = 1.4
 Identities = 23/23 (100%), Gaps = 0/23 (0%)
 Strand=Plus/Minus

Query  5888    GGAGGCGGCGGCGGCGGCGAAGG  5910
               |||||||||||||||||||||||
Sbjct  128106  GGAGGCGGCGGCGGCGGCGAAGG  128084


>NC_028461.1 Epizootic haematopoietic necrosis virus, complete 
genome
Length=127011

 Score = 41.9 bits (45),  Expect = 5.0
 Identities = 24/25 (96%), Gaps = 0/25 (0%)
 Strand=Plus/Plus

Query  20303  GTATAAAGGTATTTGTACCCACATT  20327
              |||||||| ||||||||||||||||
Sbjct  78379  GTATAAAGATATTTGTACCCACATT  78403


>NC_026421.1 Equid herpesvirus 5 strain 2-141/67, complete genome
Length=182380

 Score = 41.9 bits (45),  Expect = 5.0
 Identities = 38/47 (81%), Gaps = 1/47 (2%)
 Strand=Plus/Plus

Query  6132    CCGACGCCCCCTCCTCTCCTCCTGCTGATGCCCCCCG-GGCCGCGGC  6177
               || || ||||| ||||| ||||||  |||||||||||  |||| |||
Sbjct  127349  CCAACTCCCCCGCCTCTGCTCCTGGCGATGCCCCCCGCCGCCGTGGC  127395


>NC_017940.1 European sheatfish virus, complete genome
Length=127732

 Score = 41.9 bits (45),  Expect = 5.0
 Identities = 24/25 (96%), Gaps = 0/25 (0%)
 Strand=Plus/Plus

Query  20303  GTATAAAGGTATTTGTACCCACATT  20327
              |||||||| ||||||||||||||||
Sbjct  76372  GTATAAAGATATTTGTACCCACATT  76396


 Score = 41.9 bits (45),  Expect = 5.0
 Identities = 24/25 (96%), Gaps = 0/25 (0%)
 Strand=Plus/Plus

Query  20303  GTATAAAGGTATTTGTACCCACATT  20327
              |||||||| ||||||||||||||||
Sbjct  76429  GTATAAAGATATTTGTACCCACATT  76453


>KX574342.1 Cod iridovirus isolate GAM14001, complete genome
Length=114865

 Score = 41.9 bits (45),  Expect = 5.0
 Identities = 24/25 (96%), Gaps = 0/25 (0%)
 Strand=Plus/Plus

Query  20303  GTATAAAGGTATTTGTACCCACATT  20327
              |||||||| ||||||||||||||||
Sbjct  73535  GTATAAAGATATTTGTACCCACATT  73559


>FJ433873.1 Epizootic haematopoietic necrosis virus, complete 
genome
Length=127011

 Score = 41.9 bits (45),  Expect = 5.0
 Identities = 24/25 (96%), Gaps = 0/25 (0%)
 Strand=Plus/Plus

Query  20303  GTATAAAGGTATTTGTACCCACATT  20327
              |||||||| ||||||||||||||||
Sbjct  78379  GTATAAAGATATTTGTACCCACATT  78403


>KM924295.1 Equid herpesvirus 5 strain 2-141/67, complete genome
Length=182380

 Score = 41.9 bits (45),  Expect = 5.0
 Identities = 38/47 (81%), Gaps = 1/47 (2%)
 Strand=Plus/Plus

Query  6132    CCGACGCCCCCTCCTCTCCTCCTGCTGATGCCCCCCG-GGCCGCGGC  6177
               || || ||||| ||||| ||||||  |||||||||||  |||| |||
Sbjct  127349  CCAACTCCCCCGCCTCTGCTCCTGGCGATGCCCCCCGCCGCCGTGGC  127395


>JQ724856.1 European sheatfish virus, complete genome
Length=127732

 Score = 41.9 bits (45),  Expect = 5.0
 Identities = 24/25 (96%), Gaps = 0/25 (0%)
 Strand=Plus/Plus

Query  20303  GTATAAAGGTATTTGTACCCACATT  20327
              |||||||| ||||||||||||||||
Sbjct  76372  GTATAAAGATATTTGTACCCACATT  76396


 Score = 41.9 bits (45),  Expect = 5.0
 Identities = 24/25 (96%), Gaps = 0/25 (0%)
 Strand=Plus/Plus

Query  20303  GTATAAAGGTATTTGTACCCACATT  20327
              |||||||| ||||||||||||||||
Sbjct  76429  GTATAAAGATATTTGTACCCACATT  76453


>NC_037667.1 Pandoravirus quercus, complete genome
Length=2077288

 Score = 41.9 bits (45),  Expect = 5.0
 Identities = 46/59 (78%), Gaps = 2/59 (3%)
 Strand=Plus/Plus

Query  4748    GGGGCGGCGCGCACCGTCCACGCGTCCGGGGCCCAGCGGGGCCGGGCCCGGAGTCGGCA  4806
               || ||||||||||||||||||| |  ||  |||||||| || |   | ||| |||||||
Sbjct  220518  GGCGCGGCGCGCACCGTCCACG-GGACGACGCCCAGCGAGGGC-ACCGCGGGGTCGGCA  220574


>NC_027867.1 Mollivirus sibericum isolate P1084-T, complete genome
Length=651523

 Score = 41.9 bits (45),  Expect = 5.0
 Identities = 32/37 (86%), Gaps = 1/37 (3%)
 Strand=Plus/Plus

Query  10735   ACCCCCAC-TTCGGCTTCCTCTGCTGCTGCCTCTCCT  10770
               ||| |||| ||| ||||||||||||||||| ||| ||
Sbjct  397128  ACCACCACCTTCTGCTTCCTCTGCTGCTGCTTCTTCT  397164


>NC_017940.1 European sheatfish virus, complete genome
Length=127732

 Score = 41.9 bits (45),  Expect = 5.0
 Identities = 24/25 (96%), Gaps = 0/25 (0%)
 Strand=Plus/Plus

Query  20303  GTATAAAGGTATTTGTACCCACATT  20327
              |||||||| ||||||||||||||||
Sbjct  76372  GTATAAAGATATTTGTACCCACATT  76396


 Score = 41.9 bits (45),  Expect = 5.0
 Identities = 24/25 (96%), Gaps = 0/25 (0%)
 Strand=Plus/Plus

Query  20303  GTATAAAGGTATTTGTACCCACATT  20327
              |||||||| ||||||||||||||||
Sbjct  76429  GTATAAAGATATTTGTACCCACATT  76453


>MG011689.1 Pandoravirus quercus, complete genome
Length=2077288

 Score = 41.9 bits (45),  Expect = 5.0
 Identities = 46/59 (78%), Gaps = 2/59 (3%)
 Strand=Plus/Plus

Query  4748    GGGGCGGCGCGCACCGTCCACGCGTCCGGGGCCCAGCGGGGCCGGGCCCGGAGTCGGCA  4806
               || ||||||||||||||||||| |  ||  |||||||| || |   | ||| |||||||
Sbjct  220518  GGCGCGGCGCGCACCGTCCACG-GGACGACGCCCAGCGAGGGC-ACCGCGGGGTCGGCA  220574


>KR921745.1 Mollivirus sibericum isolate P1084-T, complete genome
Length=651523

 Score = 41.9 bits (45),  Expect = 5.0
 Identities = 32/37 (86%), Gaps = 1/37 (3%)
 Strand=Plus/Plus

Query  10735   ACCCCCAC-TTCGGCTTCCTCTGCTGCTGCCTCTCCT  10770
               ||| |||| ||| ||||||||||||||||| ||| ||
Sbjct  397128  ACCACCACCTTCTGCTTCCTCTGCTGCTGCTTCTTCT  397164


>JQ724856.1 European sheatfish virus, complete genome
Length=127732

 Score = 41.9 bits (45),  Expect = 5.0
 Identities = 24/25 (96%), Gaps = 0/25 (0%)
 Strand=Plus/Plus

Query  20303  GTATAAAGGTATTTGTACCCACATT  20327
              |||||||| ||||||||||||||||
Sbjct  76372  GTATAAAGATATTTGTACCCACATT  76396


 Score = 41.9 bits (45),  Expect = 5.0
 Identities = 24/25 (96%), Gaps = 0/25 (0%)
 Strand=Plus/Plus

Query  20303  GTATAAAGGTATTTGTACCCACATT  20327
              |||||||| ||||||||||||||||
Sbjct  76429  GTATAAAGATATTTGTACCCACATT  76453


>NC_002076.2 Torque teno virus 1, complete genome
Length=3852

 Score = 41.0 bits (44),  Expect = 5.0
 Identities = 39/51 (76%), Gaps = 7/51 (14%)
 Strand=Plus/Plus

Query  24592  GGGAGGAGGAGGAGGGGTTAGCTCCACTAGGAGATGGAAATGAGAGGGCAG  24642
              |||||| |||||||| | ||       ||||||||||||| || |||||||
Sbjct  733    GGGAGGTGGAGGAGGAGATA-------TAGGAGATGGAAAAGAAAGGGCAG  776


>NC_001669.1 Simian virus 40 complete genome
Length=5243

 Score = 41.0 bits (44),  Expect = 5.0
 Identities = 25/27 (93%), Gaps = 0/27 (0%)
 Strand=Plus/Minus

Query  4294  GACTTTGGCTTTGAGGTGCCCACCTCT  4320
             ||||||||||||||| | |||||||||
Sbjct  1366  GACTTTGGCTTTGAGCTTCCCACCTCT  1340


>AB041007.1 Torque teno virus 1 orf2/5, orf2/4, orf1 genes for 
VP1, VP2, VP3, complete cds
Length=3852

 Score = 41.0 bits (44),  Expect = 5.0
 Identities = 39/51 (76%), Gaps = 7/51 (14%)
 Strand=Plus/Plus

Query  24592  GGGAGGAGGAGGAGGGGTTAGCTCCACTAGGAGATGGAAATGAGAGGGCAG  24642
              |||||| |||||||| | ||       ||||||||||||| || |||||||
Sbjct  733    GGGAGGTGGAGGAGGAGATA-------TAGGAGATGGAAAAGAAAGGGCAG  776


>J02400.1 Simian virus 40 complete genome
Length=5243

 Score = 41.0 bits (44),  Expect = 5.0
 Identities = 25/27 (93%), Gaps = 0/27 (0%)
 Strand=Plus/Minus

Query  4294  GACTTTGGCTTTGAGGTGCCCACCTCT  4320
             ||||||||||||||| | |||||||||
Sbjct  1366  GACTTTGGCTTTGAGCTTCCCACCTCT  1340


>NC_042095.1 Vibrio phage Thalassa, complete genome
Length=128602

 Score = 41.0 bits (44),  Expect = 5.0
 Identities = 25/27 (93%), Gaps = 0/27 (0%)
 Strand=Plus/Plus

Query  20253  GGTCCCTGGGTTCAAATCCCAGTCTCT  20279
              |||| |||||||| |||||||||||||
Sbjct  79880  GGTCTCTGGGTTCGAATCCCAGTCTCT  79906


>NC_048687.1 Pseudomonas phage PMBT14, complete genome
Length=47820

 Score = 41.0 bits (44),  Expect = 5.0
 Identities = 22/22 (100%), Gaps = 0/22 (0%)
 Strand=Plus/Plus

Query  4313   CCACCTCTGCGCTTTCCGACTT  4334
              ||||||||||||||||||||||
Sbjct  10763  CCACCTCTGCGCTTTCCGACTT  10784


>NC_008187.1 Invertebrate iridescent virus 3, complete genome
Length=191100

 Score = 41.0 bits (44),  Expect = 5.0
 Identities = 28/32 (88%), Gaps = 0/32 (0%)
 Strand=Plus/Plus

Query  3135    ATTGCGGGGGTTTCTGTGACTCTGCAGTTCAA  3166
               |||| ||||||||||| |||| ||||||| ||
Sbjct  100513  ATTGGGGGGGTTTCTGGGACTTTGCAGTTGAA  100544


>MG649967.1 Vibrio phage Thalassa, complete genome
Length=128602

 Score = 41.0 bits (44),  Expect = 5.0
 Identities = 25/27 (93%), Gaps = 0/27 (0%)
 Strand=Plus/Plus

Query  20253  GGTCCCTGGGTTCAAATCCCAGTCTCT  20279
              |||| |||||||| |||||||||||||
Sbjct  79880  GGTCTCTGGGTTCGAATCCCAGTCTCT  79906


>MG596800.2 Pseudomonas phage PMBT14, complete genome
Length=47820

 Score = 41.0 bits (44),  Expect = 5.0
 Identities = 22/22 (100%), Gaps = 0/22 (0%)
 Strand=Plus/Plus

Query  4313   CCACCTCTGCGCTTTCCGACTT  4334
              ||||||||||||||||||||||
Sbjct  10763  CCACCTCTGCGCTTTCCGACTT  10784


>DQ643392.1 Invertebrate iridescent virus 3, complete genome
Length=191100

 Score = 41.0 bits (44),  Expect = 5.0
 Identities = 28/32 (88%), Gaps = 0/32 (0%)
 Strand=Plus/Plus

Query  3135    ATTGCGGGGGTTTCTGTGACTCTGCAGTTCAA  3166
               |||| ||||||||||| |||| ||||||| ||
Sbjct  100513  ATTGGGGGGGTTTCTGGGACTTTGCAGTTGAA  100544


Lambda      K        H
   0.634    0.408    0.912 

Gapped
Lambda      K        H
   0.625    0.410    0.780 

Effective search space used: 10747664114130


Query= scaffold_m29_p_10:24132023-24143966(+)

Length=11943
                                                                      Score        E
Sequences producing significant alignments:                          (Bits)     Value

NC_001362.1 Friend murine leukemia virus FB29 complete genome         371        1e-99
Z11128.1 Friend murine leukemia virus FB29 complete genome            371        1e-99
NC_001362.1 Friend murine leukemia virus FB29 complete genome         371        1e-99
Z11128.1 Friend murine leukemia virus FB29 complete genome            371        1e-99
NC_001501.1 Moloney murine leukemia virus, complete genome            357        2e-95
AF033811.1 Moloney murine leukemia virus, complete genome             357        2e-95
NC_001501.1 Moloney murine leukemia virus, complete genome            357        2e-95
AF033811.1 Moloney murine leukemia virus, complete genome             357        2e-95
NC_001819.1 Rauscher murine leukemia virus, complete genome           349        3e-93
NC_007815.2 PreXMRV-1 provirus, complete genome                       347        1e-92
FR871849.1 PreXMRV-1 complete proviral genome                         347        1e-92
NC_007815.2 PreXMRV-1 provirus, complete genome                       347        1e-92
FR871849.1 PreXMRV-1 complete proviral genome                         347        1e-92
NC_029853.1 Mus musculus mobilized endogenous polytropic provirus...  343        5e-91
FJ544577.2 Mus musculus mobilized endogenous polytropic provirus ...  343        5e-91
NC_001702.1 Murine type C retrovirus, complete genome                 316        2e-83
X94150.1 Retroviridae complete genome (murine type C retrovirus)      316        2e-83
NC_001702.1 Murine type C retrovirus, complete genome                 316        2e-83
X94150.1 Retroviridae complete genome (murine type C retrovirus)      316        2e-83
NC_022517.1 Baboon endogenous virus strain M7 proviral DNA, compl...  286        3e-74
D10032.1 Baboon endogenous virus strain M7 proviral DNA, complete...  286        3e-74
NC_022517.1 Baboon endogenous virus strain M7 proviral DNA, compl...  286        3e-74
D10032.1 Baboon endogenous virus strain M7 proviral DNA, complete...  286        3e-74
NC_039228.1 Koala retrovirus gag protein (gag), pol protein (pol)...  216        5e-53
AF151794.2 Koala retrovirus gag protein (gag), pol protein (pol),...  216        5e-53
NC_001885.3 Gibbon ape leukemia virus gag, pol, and env genes, co...  206        3e-50
M26927.1 Gibbon ape leukemia virus gag, pol, and env genes, compl...  206        3e-50
NC_009889.1 RD114 retrovirus, complete genome                         203        3e-49
EU030001.1 RD114 retrovirus isolate SC3C, complete genome             203        3e-49
NC_001940.1 Feline leukemia virus, complete genome                    202        1e-48
AF052723.1 Feline leukemia virus strain Rickard subgroup A, compl...  202        1e-48
NC_009424.5 Woolly monkey sarcoma virus                               194        2e-46
V01201.1 Simian sarcoma virus proviral sequence with genes coding...  194        2e-46
NC_006934.1 Reticuloendotheliosis virus strain HA9901 from China,...  162        1e-36
AY842951.1 Reticuloendotheliosis virus strain HA9901 from China, ...  162        1e-36
NC_001500.1 Spleen focus-forming virus, complete genome               123        2e-25
K00021.1 Friend spleen focus-forming virus (proviral), complete g...  123        2e-25
NC_003059.1 Porcine endogenous retrovirus E, complete genome          102        8e-19
AF356697.1 Porcine endogenous retrovirus class E clone P14.1, com...  102        8e-19
NC_003059.1 Porcine endogenous retrovirus E, complete genome          102        8e-19
AF356697.1 Porcine endogenous retrovirus class E clone P14.1, com...  102        8e-19
NC_038923.1 Hardy-Zuckermann 4 feline sarcoma virus (H24-FeSV) ki...  94.2       4e-16
X03711.1 Hardy-Zuckermann 4 feline sarcoma virus (H24-FeSV) kit o...  94.2       4e-16
NC_038923.1 Hardy-Zuckermann 4 feline sarcoma virus (H24-FeSV) ki...  94.2       4e-16
X03711.1 Hardy-Zuckermann 4 feline sarcoma virus (H24-FeSV) kit o...  94.2       4e-16
NC_001502.1 Moloney murine sarcoma virus, complete genome             73.4       4e-10
AF033813.1 Moloney murine sarcoma virus, complete genome              73.4       4e-10
NC_001499.1 Abelson murine leukemia virus, complete genome            55.4       1e-04
AF033812.1 Abelson murine leukemia virus, complete genome             55.4       1e-04
NC_043382.1 Snyder-Theilen feline sarcoma virus genomic sequence      53.6       4e-04
NC_007654.1 Atlantic salmon swim bladder sarcoma virus, complete ...  53.6       4e-04
M22820.1 Snyder-Theilen feline sarcoma virus genomic sequence, se...  53.6       4e-04
DQ174103.1 Atlantic salmon swim bladder sarcoma virus from USA, c...  53.6       4e-04
AY583235.1 Mycoplasma phage phiMFV1, complete genome                  46.4       0.053
NC_032111.1 BeAn 58058 virus, complete genome                         43.7       0.65 
NC_016924.1 Cotia virus SPAn232, complete genome                      43.7       0.65 
KY094066.1 BeAn 58058 virus strain BeAn58058, complete genome         43.7       0.65 
HQ647181.2 Cotia virus SPAn232, complete genome                       43.7       0.65 
NC_016924.1 Cotia virus SPAn232, complete genome                      43.7       0.65 
HQ647181.2 Cotia virus SPAn232, complete genome                       43.7       0.65 
NC_028094.1 Chrysochromulina ericina virus isolate CeV-01B, compl...  41.9       2.3  
NC_028093.1 Ostreococcus lucimarinus virus 7 isolate OlV7, comple...  41.9       2.3  
NC_014766.1 Ostreococcus lucimarinus virus OlV1, complete genome      41.9       2.3  
KT820662.1 Chrysochromulina ericina virus isolate CeV-01B, comple...  41.9       2.3  
KP874737.1 Ostreococcus lucimarinus virus 7 isolate OlV7, complet...  41.9       2.3  
HM004431.1 Ostreococcus lucimarinus virus OlV1, complete genome       41.9       2.3  
NC_022098.1 Pandoravirus salinus, complete genome                     41.0       2.3  
NC_021858.1 Pandoravirus dulcis, complete genome                      41.0       2.3  
NC_014637.1 Cafeteria roenbergensis virus BV-PW1, complete genome     41.0       2.3  
NC_010154.1 Acidianus filamentous virus 8, complete genome            41.0       2.3  
KC977571.1 Pandoravirus salinus, complete genome                      41.0       2.3  
KC977570.1 Pandoravirus dulcis, complete genome                       41.0       2.3  
GU244497.1 Cafeteria roenbergensis virus BV-PW1, complete genome      41.0       2.3  
AM087123.2 Acidianus filamentous virus 8, partial viral genome        41.0       2.3  
NC_034618.1 Ranid herpesvirus 3 isolate FO1_2015, complete genome     40.1       7.9  
FJ445168.1 Human rhinovirus 91 strain ATCC VR-1292, complete genome   40.1       7.9  
DQ235151.1 Turkish sheep encephalitis virus polyprotein gene, com...  40.1       7.9  
KX832224.1 Ranid herpesvirus 3 isolate FO1_2015, complete genome      40.1       7.9  
NC_034618.1 Ranid herpesvirus 3 isolate FO1_2015, complete genome     40.1       7.9  
NC_019444.1 Synechococcus phage S-MbCM6, complete genome              40.1       7.9  
NC_002520.1 Amsacta moorei entomopoxvirus 'L', complete genome        40.1       7.9  
KX832224.1 Ranid herpesvirus 3 isolate FO1_2015, complete genome      40.1       7.9  
JN371768.1 Synechococcus phage S-MbCM6, complete genome               40.1       7.9  
AF250284.1 Amsacta moorei entomopoxvirus, complete genome             40.1       7.9  
NC_010356.1 Glossina pallidipes salivary gland hypertrophy virus,...  39.2       7.9  
EF568108.1 Glossina pallidipes salivary gland hypertrophy virus, ...  39.2       7.9  


>NC_001362.1 Friend murine leukemia virus FB29 complete genome
Length=8323

 Score = 371 bits (411),  Expect = 1e-99
 Identities = 771/1139 (68%), Gaps = 18/1139 (2%)
 Strand=Plus/Plus

Query  7703  GGAATACTGAAACCTTGCCATTCTGCCTGGAACACCCCACTTCTCCCCGTTAAGAAACCG  7762
             ||||| |||  ||| ||||| ||  |||||||||| || || || |||||||||||||||
Sbjct  2848  GGAATTCTGGTACCCTGCCAGTCCCCCTGGAACACGCCCCTGCTACCCGTTAAGAAACCG  2907

Query  7763  GGGGGAAAAGATTATAGGCCAGTCCAGGACTTGAGGGAAGTAAATAAGAGGGTTGAAGAC  7822
             |||   || ||||||||||| ||||||||  |||| ||||| || ||| |||| ||||||
Sbjct  2908  GGGACTAATGATTATAGGCCTGTCCAGGATCTGAGAGAAGTCAACAAGCGGGTGGAAGAC  2967

Query  7823  ATCCATCCCACGGTCCCCAACCCTTATACCTTACTAAGTCACTTGCCCCCTTCACATGTC  7882
             ||||| ||||| || ||||||||||| | | |  | ||     | || || || ||    
Sbjct  2968  ATCCACCCCACCGTGCCCAACCCTTACAACCTCTTGAGCGGGCTCCCACCGTCCCACCAG  3027

Query  7883  TGGTATACTACCTTAGACCTAAAGGATGCGTTTTTTAGCATAGCCCTGGCACCCAGCAGC  7942
             ||||| |||    | ||| |||| ||||| |||||  || |    ||    |||| ||| 
Sbjct  3028  TGGTACACTGTGCTTGACTTAAAAGATGCTTTTTTCTGCCTGAGACTCCACCCCACCAGT  3087

Query  7943  CAACACATTTTTGCCTTCGAATGGAATGATGGCAATACGGGAACCCCCGGGCAGCTGACC  8002
             ||     | || ||||| || ||||  |||    | | ||||| | | || ||  | |||
Sbjct  3088  CAGTCTCTCTTCGCCTTTGAGTGGAGAGATCCAGAGATGGGAATCTCAGGACAATTAACC  3147

Query  8003  TGGACTAGACTACCGCAAGGCTTCAAAAACTCTCCAACTCTGTTTAATGAAGCCCTAAAT  8062
             ||||| ||||| ||||| || |||||||||  ||| || |||||| ||||||||||  | 
Sbjct  3148  TGGACCAGACTCCCGCAGGGTTTCAAAAACAGTCCCACCCTGTTTGATGAAGCCCTGCA-  3206

Query  8063  CAGGATTTGGACTCG----TTTCGCCAGAGCCATAATTCAG---TTACGCTCCTGCAGTA  8115
             ||||    |  ||||     ||  || || |||  |  |||   | |  || || |||||
Sbjct  3207  CAGG----GACCTCGCAGACTT--CCGGATCCAGCACCCAGACCTGATTCTGCTCCAGTA  3260

Query  8116  CGTAGATGACTTGCTTCTGGCAGCCCCCTCCGAAGCTGAATGCCGACAGGCCACTGGAGA  8175
              ||||||||||| || ||||| ||| | || ||   ||| || | ||| |  ||  | | 
Sbjct  3261  TGTAGATGACTTACTGCTGGCCGCCACTTCTGAGCTTGACTGTCAACAAGGTACGCGGGC  3320

Query  8176  CCTCCTCCAGGAGCTGGGGCAGTTGGGCTATCGGGCCAGTGCAAAGAAGGCTCAAATATG  8235
             |||  | ||    || ||| |  | || |||||||||   || ||||| || ||||| ||
Sbjct  3321  CCTGTTACAAACCCTAGGGGACCTCGGATATCGGGCCTCGGCCAAGAAAGCCCAAATTTG  3380

Query  8236  CAGGCAAACA-GTCACCTACCTGGGGTATAAACTAAAAGAAGGAGCCAGATGGCTGACAG  8294
             |  | ||||| ||||  || |||||||||   |||||||| ||    ||||||||||| |
Sbjct  3381  CCAG-AAACAGGTCAAGTATCTGGGGTATCTTCTAAAAGAGGGTCAGAGATGGCTGACTG  3439

Query  8295  AGGCCATGAAAGAGACTATTCTTAGACTTCCAGTCCCGACCTCAGCACGAGAGGTCCGTG  8354
             ||||||  ||||||||| |  |  | |  ||    ||||   |  | ||| |  |  | |
Sbjct  3440  AGGCCAGAAAAGAGACTGTGATGGGGCAGCCTACTCCGAAGACCCCTCGACAACTAAGGG  3499

Query  8355  AGTTTTTAGGGACGACAGGCTACTGCCGGCTGTGGATTTTGGGGTATGCTGAAATAGCAA  8414
             ||||  |||||||| |||||| ||| || || |||||    |||| ||| ||||| ||| 
Sbjct  3500  AGTTCCTAGGGACGGCAGGCTTCTGTCGCCTCTGGATCCCTGGGTTTGCAGAAATGGCAG  3559

Query  8415  AACCTCTGTATGAGGCAACCAAGGATAAGGTCCCT-TGGGCCTGGGGGTCAGACCAACAG  8473
               ||  ||||       |||||  |   || | || |  |  |||||  ||||||| || 
Sbjct  3560  CCCCCTTGTACCCTCTCACCAA-AACGGGGACTCTGTTTGAGTGGGGCCCAGACCAGCAA  3618

Query  8474  AAGGCCTACGATGAACTCAAGGTCGCTCTCCTAAGAGCCCCGGCTCTGGCATTGCCAGAC  8533
             ||||||||| | ||  |||||   |||||| |||  ||||| || |||| ||||||||||
Sbjct  3619  AAGGCCTACCAAGAGATCAAGCAGGCTCTCTTAACTGCCCCTGCCCTGGGATTGCCAGAC  3678

Query  8534  CCCCTGAAGCCCTTCACTCTCTTTGTTGATGAGAGGAGGGGAATAGCGAAAGGGGTGCTA  8593
                   |||||||||   || |||||||| |||| |  |||    || ||||| || |||
Sbjct  3679  TTGACTAAGCCCTTCGAACTTTTTGTTGACGAGAAGCAGGGCTACGCCAAAGGTGTCCTA  3738

Query  8594  ATGCAGCGTCTGGGGCCCTGGAAACGCCCGGTTGCCTATTTATCCAAGAAGCTAGATCCA  8653
             | |||    |||||||| |||   || ||||| |||||  | ||||| |||||||| |||
Sbjct  3739  ACGCAAAAACTGGGGCCTTGGCGTCGGCCGGTGGCCTACCTGTCCAAAAAGCTAGACCCA  3798

Query  8654  GTTGCAGCAGGATGGCCCCCGTGCTTAAGGATCATTGCGGCAGTAGCCCTAATGGTGAAG  8713
             || ||||| || |||||||| ||| || ||||  | || ||  | ||| |  ||   || 
Sbjct  3799  GTGGCAGCTGGGTGGCCCCCTTGCCTACGGATGGTAGCAGCCATCGCCGTTCTGACCAAA  3858

Query  8714  GATGCTGATAAACTCACTTTTGGGCAACATCTGAAGGTAGTAACCCCCCATGCGATCGAG  8773
             || ||||  || |||||  | || || |  ||     |  |  ||||||||||  | |||
Sbjct  3859  GACGCTGGCAAGCTCACCATGGGACAGCCACTAGTCATTCTGGCCCCCCATGCAGTAGAG  3918

Query  8774  GGGGTCCTGAAATATCCCCCTGGTAGGTGGATGACTAATGCCCGACTAACACATTACCA  8832
             |   |  | ||  | ||||||| | | ||| |  | || |||||| | || || |||||
Sbjct  3919  GCACTAGTTAAGCAACCCCCTGATCGCTGGCTCTCCAACGCCCGAATGACCCACTACCA  3977


 Score = 168 bits (186),  Expect = 6e-39
 Identities = 317/463 (68%), Gaps = 5/463 (1%)
 Strand=Plus/Plus

Query  9828   TGGGAAGTGGATTTTACTGAGGTAAAGCCTGGGAGGTGTGGGTATAAGTACTTGCTAGTA  9887
              |||||| | ||||| ||||||||||| |||||   || ||||||||| ||  |  |||| 
Sbjct  4972   TGGGAAATTGATTTCACTGAGGTAAAACCTGGCCTGTATGGGTATAAATATCTTTTAGTT  5031

Query  9888   ATGGTTGACACATTTTCGGGCTGGGTGGAAGCCTTCCCCACGAAACGGGAGACTGCCCAA  9947
               |  | ||||| || || || ||||| ||||| ||||| || ||    || |||||| ||
Sbjct  5032   TTCATAGACACTTTCTCTGGATGGGTAGAAGCTTTCCCAACCAAGAAAGAAACTGCCAAA  5091

Query  9948   GTGGTTGCTAAGGCATTACTAGAAGAAATTATTCCCAGATATGGGGTTCCTGAGGTTTTA  10007
              || ||  | |||    |||||||||||||  | |||||||  ||  | ||  |||| || 
Sbjct  5092   GTTGTAACCAAGAAGCTACTAGAAGAAATCTTCCCCAGATTCGGCATGCCACAGGTATTG  5151

Query  10008  GGCTCCGATAACGGCCCAGCTTTCATCAGTAACGTCCTACAGGGACTAGCCCGGGCGATA  10067
              ||  |||| || || || || ||| ||   || ||    |||  | |||||       | 
Sbjct  5152   GGAACCGACAATGGGCCTGCCTTCGTCTCCAAGGTAAGTCAGACAGTAGCCGATTTACTG  5211

Query  10068  GGGACCAATTGGAAGTTACATTGTGAATATAATCCCCAGAGCTCAGGGCAGGTAGAGAGA  10127
              |||    |||||||  |||||||||  || |  |||||||| ||||| |||||||| |||
Sbjct  5212   GGGGTTGATTGGAAACTACATTGTGCTTACAGACCCCAGAGTTCAGGTCAGGTAGAAAGA  5271

Query  10128  ATGAATCGGACTCTAAAGGAGACCTTGTCCAAACTAGCCATCGAGACTGGC---GGGGAC  10184
              |||||| ||||  | |||||||| ||  | ||| |  |  | |  ||||||    |||||
Sbjct  5272   ATGAATAGGACAATCAAGGAGACTTTAACTAAATTGACGCTTGCAACTGGCTCTAGGGAC  5331

Query  10185  TGGGTGACCCT-CTTACCCTATGCCATCTTCCGGGTCCGGAACTCACCATATGTACATGG  10243
              ||||||  ||| ||| ||||| ||| | |  || | ||| ||| | ||       |||||
Sbjct  5332   TGGGTGCTCCTGCTTCCCCTA-GCCCTGTATCGAGCCCGCAACACGCCGGGCCCCCATGG  5390

Query  10244  TTTGACACCTTTCGAAATTCTGTATGGGGCACCACCCCCCATT  10286
              | | || || |  |||||  | ||||||||||| || ||| ||
Sbjct  5391   TCTCACCCCATATGAAATCTTATATGGGGCACCCCCGCCCCTT  5433


 Score = 72.5 bits (79),  Expect = 1e-09
 Identities = 62/77 (81%), Gaps = 0/77 (0%)
 Strand=Plus/Plus

Query  5449  TACATTCTGCTCTGCAGAATGGCCTACTTTTAATGTGGGCTGGcccccccAGGGAACTTT  5508
             |||||||||||||||||||||||| || || || || || ||||| |   | || |||||
Sbjct  726   TACATTCTGCTCTGCAGAATGGCCAACCTTCAACGTCGGATGGCCACGAGACGGCACTTT  785

Query  5509  TTCCCTAGACATTATTA  5525
             |  || |||||||||||
Sbjct  786   TAACCCAGACATTATTA  802


 Score = 68.0 bits (74),  Expect = 2e-08
 Identities = 272/424 (64%), Gaps = 16/424 (4%)
 Strand=Plus/Plus

Query  6107  TACCAGTACTGGCCTTTTTCTAGCAGTGATCTGTACAACTGGAAGGCTCAAAACCCTCCT  6166
             || || |||||||| |||||   |  ||| || || ||||||||   | | |||||  ||
Sbjct  1291  TATCAATACTGGCCATTTTCCTCCTCTGACCTCTATAACTGGAAAAATAACAACCCCTCT  1350

Query  6167  TTTTCTGAGGACCCGAAAGGCCTAACTGACC----TGTTCGAGTCTGTCATGCACACACA  6222
             || || ||||||||     ||  || ||||     || ||||||| ||  | |  || ||
Sbjct  1351  TTCTCCGAGGACCCA----GCTAAATTGACAGCTTTGATCGAGTCCGTTCTCCTTACTCA  1406

Query  6223  -CAGTCCCACTTGGGATGATTGCCAGCAGCTTCTTAAGACCTTATTCACCACCGAGGAGC  6281
              ||| |||||||||||||| ||||| |||||  |   |||| |  | ||    || ||  
Sbjct  1407  TCAG-CCCACTTGGGATGACTGCCAACAGCTATTAGGGACCCTGCTGACGGGAGAAGAAA  1465

Query  6282  GCGAGCGAATCCTCACCGAGGCCAGAAAAAATGTCCCCGGCGACAACGGAAGACCGACGA  6341
                ||||| | |||   |||||| ||||    || |  || ||  ||||| | || ||  
Sbjct  1466  AACAGCGAGTGCTCCTAGAGGCCCGAAAGGCGGTTCGAGGGGAGGACGGACGCCCAACTC  1525

Query  6342  CCTTGCCGAACCTGATAGACGAGCGCTTTCCCCTGAATAGACCGGATTGGGACTTTGGGA  6401
                |||| ||    ||  | ||    |||||| || |  | || || |||||||     |
Sbjct  1526  AGCTGCCCAATGACATTAATGATGCTTTTCCCTTGGAACGTCCCGACTGGGACTACAACA  1585

Query  6402  ACGCAGAAGGTAGGGAGCGTCTCCGAGT---CTACCGCCAGACTCTTATGGCAGGTCTCC  6458
              |  |  ||||||| |    | || |||   ||| ||||||   ||  | || |||||||
Sbjct  1586  CCCAACGAGGTAGGAA---CCACCTAGTCCACTATCGCCAGTTGCTCCTAGCGGGTCTCC  1642

Query  6459  GAGCGGCGGCACGCCGCCCCACCAATTTGGCCAAGGTAAAAGCTATAATGCAAGGGGATA  6518
              |   ||||   |  |||||||||||||||||||||||||||  ||||  || ||   ||
Sbjct  1643  AAAACGCGGGCAGAAGCCCCACCAATTTGGCCAAGGTAAAAGGGATAACCCAGGGACCTA  1702

Query  6519  ATGA  6522
             ||||
Sbjct  1703  ATGA  1706


 Score = 50.0 bits (54),  Expect = 0.004
 Identities = 42/52 (81%), Gaps = 0/52 (0%)
 Strand=Plus/Plus

Query  9187  TGACTGTCTACACCGATAGCCGCTACGCCTTTGGCACTGTCCATGTGCATGG  9238
             ||| ||| |||||||||||||| || || |||| ||||| |||| | || ||
Sbjct  4328  TGAATGTTTACACCGATAGCCGTTATGCTTTTGCCACTGCCCATATTCACGG  4379


>Z11128.1 Friend murine leukemia virus FB29 complete genome
Length=8323

 Score = 371 bits (411),  Expect = 1e-99
 Identities = 771/1139 (68%), Gaps = 18/1139 (2%)
 Strand=Plus/Plus

Query  7703  GGAATACTGAAACCTTGCCATTCTGCCTGGAACACCCCACTTCTCCCCGTTAAGAAACCG  7762
             ||||| |||  ||| ||||| ||  |||||||||| || || || |||||||||||||||
Sbjct  2848  GGAATTCTGGTACCCTGCCAGTCCCCCTGGAACACGCCCCTGCTACCCGTTAAGAAACCG  2907

Query  7763  GGGGGAAAAGATTATAGGCCAGTCCAGGACTTGAGGGAAGTAAATAAGAGGGTTGAAGAC  7822
             |||   || ||||||||||| ||||||||  |||| ||||| || ||| |||| ||||||
Sbjct  2908  GGGACTAATGATTATAGGCCTGTCCAGGATCTGAGAGAAGTCAACAAGCGGGTGGAAGAC  2967

Query  7823  ATCCATCCCACGGTCCCCAACCCTTATACCTTACTAAGTCACTTGCCCCCTTCACATGTC  7882
             ||||| ||||| || ||||||||||| | | |  | ||     | || || || ||    
Sbjct  2968  ATCCACCCCACCGTGCCCAACCCTTACAACCTCTTGAGCGGGCTCCCACCGTCCCACCAG  3027

Query  7883  TGGTATACTACCTTAGACCTAAAGGATGCGTTTTTTAGCATAGCCCTGGCACCCAGCAGC  7942
             ||||| |||    | ||| |||| ||||| |||||  || |    ||    |||| ||| 
Sbjct  3028  TGGTACACTGTGCTTGACTTAAAAGATGCTTTTTTCTGCCTGAGACTCCACCCCACCAGT  3087

Query  7943  CAACACATTTTTGCCTTCGAATGGAATGATGGCAATACGGGAACCCCCGGGCAGCTGACC  8002
             ||     | || ||||| || ||||  |||    | | ||||| | | || ||  | |||
Sbjct  3088  CAGTCTCTCTTCGCCTTTGAGTGGAGAGATCCAGAGATGGGAATCTCAGGACAATTAACC  3147

Query  8003  TGGACTAGACTACCGCAAGGCTTCAAAAACTCTCCAACTCTGTTTAATGAAGCCCTAAAT  8062
             ||||| ||||| ||||| || |||||||||  ||| || |||||| ||||||||||  | 
Sbjct  3148  TGGACCAGACTCCCGCAGGGTTTCAAAAACAGTCCCACCCTGTTTGATGAAGCCCTGCA-  3206

Query  8063  CAGGATTTGGACTCG----TTTCGCCAGAGCCATAATTCAG---TTACGCTCCTGCAGTA  8115
             ||||    |  ||||     ||  || || |||  |  |||   | |  || || |||||
Sbjct  3207  CAGG----GACCTCGCAGACTT--CCGGATCCAGCACCCAGACCTGATTCTGCTCCAGTA  3260

Query  8116  CGTAGATGACTTGCTTCTGGCAGCCCCCTCCGAAGCTGAATGCCGACAGGCCACTGGAGA  8175
              ||||||||||| || ||||| ||| | || ||   ||| || | ||| |  ||  | | 
Sbjct  3261  TGTAGATGACTTACTGCTGGCCGCCACTTCTGAGCTTGACTGTCAACAAGGTACGCGGGC  3320

Query  8176  CCTCCTCCAGGAGCTGGGGCAGTTGGGCTATCGGGCCAGTGCAAAGAAGGCTCAAATATG  8235
             |||  | ||    || ||| |  | || |||||||||   || ||||| || ||||| ||
Sbjct  3321  CCTGTTACAAACCCTAGGGGACCTCGGATATCGGGCCTCGGCCAAGAAAGCCCAAATTTG  3380

Query  8236  CAGGCAAACA-GTCACCTACCTGGGGTATAAACTAAAAGAAGGAGCCAGATGGCTGACAG  8294
             |  | ||||| ||||  || |||||||||   |||||||| ||    ||||||||||| |
Sbjct  3381  CCAG-AAACAGGTCAAGTATCTGGGGTATCTTCTAAAAGAGGGTCAGAGATGGCTGACTG  3439

Query  8295  AGGCCATGAAAGAGACTATTCTTAGACTTCCAGTCCCGACCTCAGCACGAGAGGTCCGTG  8354
             ||||||  ||||||||| |  |  | |  ||    ||||   |  | ||| |  |  | |
Sbjct  3440  AGGCCAGAAAAGAGACTGTGATGGGGCAGCCTACTCCGAAGACCCCTCGACAACTAAGGG  3499

Query  8355  AGTTTTTAGGGACGACAGGCTACTGCCGGCTGTGGATTTTGGGGTATGCTGAAATAGCAA  8414
             ||||  |||||||| |||||| ||| || || |||||    |||| ||| ||||| ||| 
Sbjct  3500  AGTTCCTAGGGACGGCAGGCTTCTGTCGCCTCTGGATCCCTGGGTTTGCAGAAATGGCAG  3559

Query  8415  AACCTCTGTATGAGGCAACCAAGGATAAGGTCCCT-TGGGCCTGGGGGTCAGACCAACAG  8473
               ||  ||||       |||||  |   || | || |  |  |||||  ||||||| || 
Sbjct  3560  CCCCCTTGTACCCTCTCACCAA-AACGGGGACTCTGTTTGAGTGGGGCCCAGACCAGCAA  3618

Query  8474  AAGGCCTACGATGAACTCAAGGTCGCTCTCCTAAGAGCCCCGGCTCTGGCATTGCCAGAC  8533
             ||||||||| | ||  |||||   |||||| |||  ||||| || |||| ||||||||||
Sbjct  3619  AAGGCCTACCAAGAGATCAAGCAGGCTCTCTTAACTGCCCCTGCCCTGGGATTGCCAGAC  3678

Query  8534  CCCCTGAAGCCCTTCACTCTCTTTGTTGATGAGAGGAGGGGAATAGCGAAAGGGGTGCTA  8593
                   |||||||||   || |||||||| |||| |  |||    || ||||| || |||
Sbjct  3679  TTGACTAAGCCCTTCGAACTTTTTGTTGACGAGAAGCAGGGCTACGCCAAAGGTGTCCTA  3738

Query  8594  ATGCAGCGTCTGGGGCCCTGGAAACGCCCGGTTGCCTATTTATCCAAGAAGCTAGATCCA  8653
             | |||    |||||||| |||   || ||||| |||||  | ||||| |||||||| |||
Sbjct  3739  ACGCAAAAACTGGGGCCTTGGCGTCGGCCGGTGGCCTACCTGTCCAAAAAGCTAGACCCA  3798

Query  8654  GTTGCAGCAGGATGGCCCCCGTGCTTAAGGATCATTGCGGCAGTAGCCCTAATGGTGAAG  8713
             || ||||| || |||||||| ||| || ||||  | || ||  | ||| |  ||   || 
Sbjct  3799  GTGGCAGCTGGGTGGCCCCCTTGCCTACGGATGGTAGCAGCCATCGCCGTTCTGACCAAA  3858

Query  8714  GATGCTGATAAACTCACTTTTGGGCAACATCTGAAGGTAGTAACCCCCCATGCGATCGAG  8773
             || ||||  || |||||  | || || |  ||     |  |  ||||||||||  | |||
Sbjct  3859  GACGCTGGCAAGCTCACCATGGGACAGCCACTAGTCATTCTGGCCCCCCATGCAGTAGAG  3918

Query  8774  GGGGTCCTGAAATATCCCCCTGGTAGGTGGATGACTAATGCCCGACTAACACATTACCA  8832
             |   |  | ||  | ||||||| | | ||| |  | || |||||| | || || |||||
Sbjct  3919  GCACTAGTTAAGCAACCCCCTGATCGCTGGCTCTCCAACGCCCGAATGACCCACTACCA  3977


 Score = 168 bits (186),  Expect = 6e-39
 Identities = 317/463 (68%), Gaps = 5/463 (1%)
 Strand=Plus/Plus

Query  9828   TGGGAAGTGGATTTTACTGAGGTAAAGCCTGGGAGGTGTGGGTATAAGTACTTGCTAGTA  9887
              |||||| | ||||| ||||||||||| |||||   || ||||||||| ||  |  |||| 
Sbjct  4972   TGGGAAATTGATTTCACTGAGGTAAAACCTGGCCTGTATGGGTATAAATATCTTTTAGTT  5031

Query  9888   ATGGTTGACACATTTTCGGGCTGGGTGGAAGCCTTCCCCACGAAACGGGAGACTGCCCAA  9947
               |  | ||||| || || || ||||| ||||| ||||| || ||    || |||||| ||
Sbjct  5032   TTCATAGACACTTTCTCTGGATGGGTAGAAGCTTTCCCAACCAAGAAAGAAACTGCCAAA  5091

Query  9948   GTGGTTGCTAAGGCATTACTAGAAGAAATTATTCCCAGATATGGGGTTCCTGAGGTTTTA  10007
              || ||  | |||    |||||||||||||  | |||||||  ||  | ||  |||| || 
Sbjct  5092   GTTGTAACCAAGAAGCTACTAGAAGAAATCTTCCCCAGATTCGGCATGCCACAGGTATTG  5151

Query  10008  GGCTCCGATAACGGCCCAGCTTTCATCAGTAACGTCCTACAGGGACTAGCCCGGGCGATA  10067
              ||  |||| || || || || ||| ||   || ||    |||  | |||||       | 
Sbjct  5152   GGAACCGACAATGGGCCTGCCTTCGTCTCCAAGGTAAGTCAGACAGTAGCCGATTTACTG  5211

Query  10068  GGGACCAATTGGAAGTTACATTGTGAATATAATCCCCAGAGCTCAGGGCAGGTAGAGAGA  10127
              |||    |||||||  |||||||||  || |  |||||||| ||||| |||||||| |||
Sbjct  5212   GGGGTTGATTGGAAACTACATTGTGCTTACAGACCCCAGAGTTCAGGTCAGGTAGAAAGA  5271

Query  10128  ATGAATCGGACTCTAAAGGAGACCTTGTCCAAACTAGCCATCGAGACTGGC---GGGGAC  10184
              |||||| ||||  | |||||||| ||  | ||| |  |  | |  ||||||    |||||
Sbjct  5272   ATGAATAGGACAATCAAGGAGACTTTAACTAAATTGACGCTTGCAACTGGCTCTAGGGAC  5331

Query  10185  TGGGTGACCCT-CTTACCCTATGCCATCTTCCGGGTCCGGAACTCACCATATGTACATGG  10243
              ||||||  ||| ||| ||||| ||| | |  || | ||| ||| | ||       |||||
Sbjct  5332   TGGGTGCTCCTGCTTCCCCTA-GCCCTGTATCGAGCCCGCAACACGCCGGGCCCCCATGG  5390

Query  10244  TTTGACACCTTTCGAAATTCTGTATGGGGCACCACCCCCCATT  10286
              | | || || |  |||||  | ||||||||||| || ||| ||
Sbjct  5391   TCTCACCCCATATGAAATCTTATATGGGGCACCCCCGCCCCTT  5433


 Score = 72.5 bits (79),  Expect = 1e-09
 Identities = 62/77 (81%), Gaps = 0/77 (0%)
 Strand=Plus/Plus

Query  5449  TACATTCTGCTCTGCAGAATGGCCTACTTTTAATGTGGGCTGGcccccccAGGGAACTTT  5508
             |||||||||||||||||||||||| || || || || || ||||| |   | || |||||
Sbjct  726   TACATTCTGCTCTGCAGAATGGCCAACCTTCAACGTCGGATGGCCACGAGACGGCACTTT  785

Query  5509  TTCCCTAGACATTATTA  5525
             |  || |||||||||||
Sbjct  786   TAACCCAGACATTATTA  802


 Score = 68.0 bits (74),  Expect = 2e-08
 Identities = 272/424 (64%), Gaps = 16/424 (4%)
 Strand=Plus/Plus

Query  6107  TACCAGTACTGGCCTTTTTCTAGCAGTGATCTGTACAACTGGAAGGCTCAAAACCCTCCT  6166
             || || |||||||| |||||   |  ||| || || ||||||||   | | |||||  ||
Sbjct  1291  TATCAATACTGGCCATTTTCCTCCTCTGACCTCTATAACTGGAAAAATAACAACCCCTCT  1350

Query  6167  TTTTCTGAGGACCCGAAAGGCCTAACTGACC----TGTTCGAGTCTGTCATGCACACACA  6222
             || || ||||||||     ||  || ||||     || ||||||| ||  | |  || ||
Sbjct  1351  TTCTCCGAGGACCCA----GCTAAATTGACAGCTTTGATCGAGTCCGTTCTCCTTACTCA  1406

Query  6223  -CAGTCCCACTTGGGATGATTGCCAGCAGCTTCTTAAGACCTTATTCACCACCGAGGAGC  6281
              ||| |||||||||||||| ||||| |||||  |   |||| |  | ||    || ||  
Sbjct  1407  TCAG-CCCACTTGGGATGACTGCCAACAGCTATTAGGGACCCTGCTGACGGGAGAAGAAA  1465

Query  6282  GCGAGCGAATCCTCACCGAGGCCAGAAAAAATGTCCCCGGCGACAACGGAAGACCGACGA  6341
                ||||| | |||   |||||| ||||    || |  || ||  ||||| | || ||  
Sbjct  1466  AACAGCGAGTGCTCCTAGAGGCCCGAAAGGCGGTTCGAGGGGAGGACGGACGCCCAACTC  1525

Query  6342  CCTTGCCGAACCTGATAGACGAGCGCTTTCCCCTGAATAGACCGGATTGGGACTTTGGGA  6401
                |||| ||    ||  | ||    |||||| || |  | || || |||||||     |
Sbjct  1526  AGCTGCCCAATGACATTAATGATGCTTTTCCCTTGGAACGTCCCGACTGGGACTACAACA  1585

Query  6402  ACGCAGAAGGTAGGGAGCGTCTCCGAGT---CTACCGCCAGACTCTTATGGCAGGTCTCC  6458
              |  |  ||||||| |    | || |||   ||| ||||||   ||  | || |||||||
Sbjct  1586  CCCAACGAGGTAGGAA---CCACCTAGTCCACTATCGCCAGTTGCTCCTAGCGGGTCTCC  1642

Query  6459  GAGCGGCGGCACGCCGCCCCACCAATTTGGCCAAGGTAAAAGCTATAATGCAAGGGGATA  6518
              |   ||||   |  |||||||||||||||||||||||||||  ||||  || ||   ||
Sbjct  1643  AAAACGCGGGCAGAAGCCCCACCAATTTGGCCAAGGTAAAAGGGATAACCCAGGGACCTA  1702

Query  6519  ATGA  6522
             ||||
Sbjct  1703  ATGA  1706


 Score = 50.0 bits (54),  Expect = 0.004
 Identities = 42/52 (81%), Gaps = 0/52 (0%)
 Strand=Plus/Plus

Query  9187  TGACTGTCTACACCGATAGCCGCTACGCCTTTGGCACTGTCCATGTGCATGG  9238
             ||| ||| |||||||||||||| || || |||| ||||| |||| | || ||
Sbjct  4328  TGAATGTTTACACCGATAGCCGTTATGCTTTTGCCACTGCCCATATTCACGG  4379


>NC_001362.1 Friend murine leukemia virus FB29 complete genome
Length=8323

 Score = 371 bits (411),  Expect = 1e-99
 Identities = 771/1139 (68%), Gaps = 18/1139 (2%)
 Strand=Plus/Plus

Query  7703  GGAATACTGAAACCTTGCCATTCTGCCTGGAACACCCCACTTCTCCCCGTTAAGAAACCG  7762
             ||||| |||  ||| ||||| ||  |||||||||| || || || |||||||||||||||
Sbjct  2848  GGAATTCTGGTACCCTGCCAGTCCCCCTGGAACACGCCCCTGCTACCCGTTAAGAAACCG  2907

Query  7763  GGGGGAAAAGATTATAGGCCAGTCCAGGACTTGAGGGAAGTAAATAAGAGGGTTGAAGAC  7822
             |||   || ||||||||||| ||||||||  |||| ||||| || ||| |||| ||||||
Sbjct  2908  GGGACTAATGATTATAGGCCTGTCCAGGATCTGAGAGAAGTCAACAAGCGGGTGGAAGAC  2967

Query  7823  ATCCATCCCACGGTCCCCAACCCTTATACCTTACTAAGTCACTTGCCCCCTTCACATGTC  7882
             ||||| ||||| || ||||||||||| | | |  | ||     | || || || ||    
Sbjct  2968  ATCCACCCCACCGTGCCCAACCCTTACAACCTCTTGAGCGGGCTCCCACCGTCCCACCAG  3027

Query  7883  TGGTATACTACCTTAGACCTAAAGGATGCGTTTTTTAGCATAGCCCTGGCACCCAGCAGC  7942
             ||||| |||    | ||| |||| ||||| |||||  || |    ||    |||| ||| 
Sbjct  3028  TGGTACACTGTGCTTGACTTAAAAGATGCTTTTTTCTGCCTGAGACTCCACCCCACCAGT  3087

Query  7943  CAACACATTTTTGCCTTCGAATGGAATGATGGCAATACGGGAACCCCCGGGCAGCTGACC  8002
             ||     | || ||||| || ||||  |||    | | ||||| | | || ||  | |||
Sbjct  3088  CAGTCTCTCTTCGCCTTTGAGTGGAGAGATCCAGAGATGGGAATCTCAGGACAATTAACC  3147

Query  8003  TGGACTAGACTACCGCAAGGCTTCAAAAACTCTCCAACTCTGTTTAATGAAGCCCTAAAT  8062
             ||||| ||||| ||||| || |||||||||  ||| || |||||| ||||||||||  | 
Sbjct  3148  TGGACCAGACTCCCGCAGGGTTTCAAAAACAGTCCCACCCTGTTTGATGAAGCCCTGCA-  3206

Query  8063  CAGGATTTGGACTCG----TTTCGCCAGAGCCATAATTCAG---TTACGCTCCTGCAGTA  8115
             ||||    |  ||||     ||  || || |||  |  |||   | |  || || |||||
Sbjct  3207  CAGG----GACCTCGCAGACTT--CCGGATCCAGCACCCAGACCTGATTCTGCTCCAGTA  3260

Query  8116  CGTAGATGACTTGCTTCTGGCAGCCCCCTCCGAAGCTGAATGCCGACAGGCCACTGGAGA  8175
              ||||||||||| || ||||| ||| | || ||   ||| || | ||| |  ||  | | 
Sbjct  3261  TGTAGATGACTTACTGCTGGCCGCCACTTCTGAGCTTGACTGTCAACAAGGTACGCGGGC  3320

Query  8176  CCTCCTCCAGGAGCTGGGGCAGTTGGGCTATCGGGCCAGTGCAAAGAAGGCTCAAATATG  8235
             |||  | ||    || ||| |  | || |||||||||   || ||||| || ||||| ||
Sbjct  3321  CCTGTTACAAACCCTAGGGGACCTCGGATATCGGGCCTCGGCCAAGAAAGCCCAAATTTG  3380

Query  8236  CAGGCAAACA-GTCACCTACCTGGGGTATAAACTAAAAGAAGGAGCCAGATGGCTGACAG  8294
             |  | ||||| ||||  || |||||||||   |||||||| ||    ||||||||||| |
Sbjct  3381  CCAG-AAACAGGTCAAGTATCTGGGGTATCTTCTAAAAGAGGGTCAGAGATGGCTGACTG  3439

Query  8295  AGGCCATGAAAGAGACTATTCTTAGACTTCCAGTCCCGACCTCAGCACGAGAGGTCCGTG  8354
             ||||||  ||||||||| |  |  | |  ||    ||||   |  | ||| |  |  | |
Sbjct  3440  AGGCCAGAAAAGAGACTGTGATGGGGCAGCCTACTCCGAAGACCCCTCGACAACTAAGGG  3499

Query  8355  AGTTTTTAGGGACGACAGGCTACTGCCGGCTGTGGATTTTGGGGTATGCTGAAATAGCAA  8414
             ||||  |||||||| |||||| ||| || || |||||    |||| ||| ||||| ||| 
Sbjct  3500  AGTTCCTAGGGACGGCAGGCTTCTGTCGCCTCTGGATCCCTGGGTTTGCAGAAATGGCAG  3559

Query  8415  AACCTCTGTATGAGGCAACCAAGGATAAGGTCCCT-TGGGCCTGGGGGTCAGACCAACAG  8473
               ||  ||||       |||||  |   || | || |  |  |||||  ||||||| || 
Sbjct  3560  CCCCCTTGTACCCTCTCACCAA-AACGGGGACTCTGTTTGAGTGGGGCCCAGACCAGCAA  3618

Query  8474  AAGGCCTACGATGAACTCAAGGTCGCTCTCCTAAGAGCCCCGGCTCTGGCATTGCCAGAC  8533
             ||||||||| | ||  |||||   |||||| |||  ||||| || |||| ||||||||||
Sbjct  3619  AAGGCCTACCAAGAGATCAAGCAGGCTCTCTTAACTGCCCCTGCCCTGGGATTGCCAGAC  3678

Query  8534  CCCCTGAAGCCCTTCACTCTCTTTGTTGATGAGAGGAGGGGAATAGCGAAAGGGGTGCTA  8593
                   |||||||||   || |||||||| |||| |  |||    || ||||| || |||
Sbjct  3679  TTGACTAAGCCCTTCGAACTTTTTGTTGACGAGAAGCAGGGCTACGCCAAAGGTGTCCTA  3738

Query  8594  ATGCAGCGTCTGGGGCCCTGGAAACGCCCGGTTGCCTATTTATCCAAGAAGCTAGATCCA  8653
             | |||    |||||||| |||   || ||||| |||||  | ||||| |||||||| |||
Sbjct  3739  ACGCAAAAACTGGGGCCTTGGCGTCGGCCGGTGGCCTACCTGTCCAAAAAGCTAGACCCA  3798

Query  8654  GTTGCAGCAGGATGGCCCCCGTGCTTAAGGATCATTGCGGCAGTAGCCCTAATGGTGAAG  8713
             || ||||| || |||||||| ||| || ||||  | || ||  | ||| |  ||   || 
Sbjct  3799  GTGGCAGCTGGGTGGCCCCCTTGCCTACGGATGGTAGCAGCCATCGCCGTTCTGACCAAA  3858

Query  8714  GATGCTGATAAACTCACTTTTGGGCAACATCTGAAGGTAGTAACCCCCCATGCGATCGAG  8773
             || ||||  || |||||  | || || |  ||     |  |  ||||||||||  | |||
Sbjct  3859  GACGCTGGCAAGCTCACCATGGGACAGCCACTAGTCATTCTGGCCCCCCATGCAGTAGAG  3918

Query  8774  GGGGTCCTGAAATATCCCCCTGGTAGGTGGATGACTAATGCCCGACTAACACATTACCA  8832
             |   |  | ||  | ||||||| | | ||| |  | || |||||| | || || |||||
Sbjct  3919  GCACTAGTTAAGCAACCCCCTGATCGCTGGCTCTCCAACGCCCGAATGACCCACTACCA  3977


 Score = 168 bits (186),  Expect = 6e-39
 Identities = 317/463 (68%), Gaps = 5/463 (1%)
 Strand=Plus/Plus

Query  9828   TGGGAAGTGGATTTTACTGAGGTAAAGCCTGGGAGGTGTGGGTATAAGTACTTGCTAGTA  9887
              |||||| | ||||| ||||||||||| |||||   || ||||||||| ||  |  |||| 
Sbjct  4972   TGGGAAATTGATTTCACTGAGGTAAAACCTGGCCTGTATGGGTATAAATATCTTTTAGTT  5031

Query  9888   ATGGTTGACACATTTTCGGGCTGGGTGGAAGCCTTCCCCACGAAACGGGAGACTGCCCAA  9947
               |  | ||||| || || || ||||| ||||| ||||| || ||    || |||||| ||
Sbjct  5032   TTCATAGACACTTTCTCTGGATGGGTAGAAGCTTTCCCAACCAAGAAAGAAACTGCCAAA  5091

Query  9948   GTGGTTGCTAAGGCATTACTAGAAGAAATTATTCCCAGATATGGGGTTCCTGAGGTTTTA  10007
              || ||  | |||    |||||||||||||  | |||||||  ||  | ||  |||| || 
Sbjct  5092   GTTGTAACCAAGAAGCTACTAGAAGAAATCTTCCCCAGATTCGGCATGCCACAGGTATTG  5151

Query  10008  GGCTCCGATAACGGCCCAGCTTTCATCAGTAACGTCCTACAGGGACTAGCCCGGGCGATA  10067
              ||  |||| || || || || ||| ||   || ||    |||  | |||||       | 
Sbjct  5152   GGAACCGACAATGGGCCTGCCTTCGTCTCCAAGGTAAGTCAGACAGTAGCCGATTTACTG  5211

Query  10068  GGGACCAATTGGAAGTTACATTGTGAATATAATCCCCAGAGCTCAGGGCAGGTAGAGAGA  10127
              |||    |||||||  |||||||||  || |  |||||||| ||||| |||||||| |||
Sbjct  5212   GGGGTTGATTGGAAACTACATTGTGCTTACAGACCCCAGAGTTCAGGTCAGGTAGAAAGA  5271

Query  10128  ATGAATCGGACTCTAAAGGAGACCTTGTCCAAACTAGCCATCGAGACTGGC---GGGGAC  10184
              |||||| ||||  | |||||||| ||  | ||| |  |  | |  ||||||    |||||
Sbjct  5272   ATGAATAGGACAATCAAGGAGACTTTAACTAAATTGACGCTTGCAACTGGCTCTAGGGAC  5331

Query  10185  TGGGTGACCCT-CTTACCCTATGCCATCTTCCGGGTCCGGAACTCACCATATGTACATGG  10243
              ||||||  ||| ||| ||||| ||| | |  || | ||| ||| | ||       |||||
Sbjct  5332   TGGGTGCTCCTGCTTCCCCTA-GCCCTGTATCGAGCCCGCAACACGCCGGGCCCCCATGG  5390

Query  10244  TTTGACACCTTTCGAAATTCTGTATGGGGCACCACCCCCCATT  10286
              | | || || |  |||||  | ||||||||||| || ||| ||
Sbjct  5391   TCTCACCCCATATGAAATCTTATATGGGGCACCCCCGCCCCTT  5433


 Score = 72.5 bits (79),  Expect = 1e-09
 Identities = 62/77 (81%), Gaps = 0/77 (0%)
 Strand=Plus/Plus

Query  5449  TACATTCTGCTCTGCAGAATGGCCTACTTTTAATGTGGGCTGGcccccccAGGGAACTTT  5508
             |||||||||||||||||||||||| || || || || || ||||| |   | || |||||
Sbjct  726   TACATTCTGCTCTGCAGAATGGCCAACCTTCAACGTCGGATGGCCACGAGACGGCACTTT  785

Query  5509  TTCCCTAGACATTATTA  5525
             |  || |||||||||||
Sbjct  786   TAACCCAGACATTATTA  802


 Score = 68.0 bits (74),  Expect = 2e-08
 Identities = 272/424 (64%), Gaps = 16/424 (4%)
 Strand=Plus/Plus

Query  6107  TACCAGTACTGGCCTTTTTCTAGCAGTGATCTGTACAACTGGAAGGCTCAAAACCCTCCT  6166
             || || |||||||| |||||   |  ||| || || ||||||||   | | |||||  ||
Sbjct  1291  TATCAATACTGGCCATTTTCCTCCTCTGACCTCTATAACTGGAAAAATAACAACCCCTCT  1350

Query  6167  TTTTCTGAGGACCCGAAAGGCCTAACTGACC----TGTTCGAGTCTGTCATGCACACACA  6222
             || || ||||||||     ||  || ||||     || ||||||| ||  | |  || ||
Sbjct  1351  TTCTCCGAGGACCCA----GCTAAATTGACAGCTTTGATCGAGTCCGTTCTCCTTACTCA  1406

Query  6223  -CAGTCCCACTTGGGATGATTGCCAGCAGCTTCTTAAGACCTTATTCACCACCGAGGAGC  6281
              ||| |||||||||||||| ||||| |||||  |   |||| |  | ||    || ||  
Sbjct  1407  TCAG-CCCACTTGGGATGACTGCCAACAGCTATTAGGGACCCTGCTGACGGGAGAAGAAA  1465

Query  6282  GCGAGCGAATCCTCACCGAGGCCAGAAAAAATGTCCCCGGCGACAACGGAAGACCGACGA  6341
                ||||| | |||   |||||| ||||    || |  || ||  ||||| | || ||  
Sbjct  1466  AACAGCGAGTGCTCCTAGAGGCCCGAAAGGCGGTTCGAGGGGAGGACGGACGCCCAACTC  1525

Query  6342  CCTTGCCGAACCTGATAGACGAGCGCTTTCCCCTGAATAGACCGGATTGGGACTTTGGGA  6401
                |||| ||    ||  | ||    |||||| || |  | || || |||||||     |
Sbjct  1526  AGCTGCCCAATGACATTAATGATGCTTTTCCCTTGGAACGTCCCGACTGGGACTACAACA  1585

Query  6402  ACGCAGAAGGTAGGGAGCGTCTCCGAGT---CTACCGCCAGACTCTTATGGCAGGTCTCC  6458
              |  |  ||||||| |    | || |||   ||| ||||||   ||  | || |||||||
Sbjct  1586  CCCAACGAGGTAGGAA---CCACCTAGTCCACTATCGCCAGTTGCTCCTAGCGGGTCTCC  1642

Query  6459  GAGCGGCGGCACGCCGCCCCACCAATTTGGCCAAGGTAAAAGCTATAATGCAAGGGGATA  6518
              |   ||||   |  |||||||||||||||||||||||||||  ||||  || ||   ||
Sbjct  1643  AAAACGCGGGCAGAAGCCCCACCAATTTGGCCAAGGTAAAAGGGATAACCCAGGGACCTA  1702

Query  6519  ATGA  6522
             ||||
Sbjct  1703  ATGA  1706


 Score = 50.0 bits (54),  Expect = 0.004
 Identities = 42/52 (81%), Gaps = 0/52 (0%)
 Strand=Plus/Plus

Query  9187  TGACTGTCTACACCGATAGCCGCTACGCCTTTGGCACTGTCCATGTGCATGG  9238
             ||| ||| |||||||||||||| || || |||| ||||| |||| | || ||
Sbjct  4328  TGAATGTTTACACCGATAGCCGTTATGCTTTTGCCACTGCCCATATTCACGG  4379


>Z11128.1 Friend murine leukemia virus FB29 complete genome
Length=8323

 Score = 371 bits (411),  Expect = 1e-99
 Identities = 771/1139 (68%), Gaps = 18/1139 (2%)
 Strand=Plus/Plus

Query  7703  GGAATACTGAAACCTTGCCATTCTGCCTGGAACACCCCACTTCTCCCCGTTAAGAAACCG  7762
             ||||| |||  ||| ||||| ||  |||||||||| || || || |||||||||||||||
Sbjct  2848  GGAATTCTGGTACCCTGCCAGTCCCCCTGGAACACGCCCCTGCTACCCGTTAAGAAACCG  2907

Query  7763  GGGGGAAAAGATTATAGGCCAGTCCAGGACTTGAGGGAAGTAAATAAGAGGGTTGAAGAC  7822
             |||   || ||||||||||| ||||||||  |||| ||||| || ||| |||| ||||||
Sbjct  2908  GGGACTAATGATTATAGGCCTGTCCAGGATCTGAGAGAAGTCAACAAGCGGGTGGAAGAC  2967

Query  7823  ATCCATCCCACGGTCCCCAACCCTTATACCTTACTAAGTCACTTGCCCCCTTCACATGTC  7882
             ||||| ||||| || ||||||||||| | | |  | ||     | || || || ||    
Sbjct  2968  ATCCACCCCACCGTGCCCAACCCTTACAACCTCTTGAGCGGGCTCCCACCGTCCCACCAG  3027

Query  7883  TGGTATACTACCTTAGACCTAAAGGATGCGTTTTTTAGCATAGCCCTGGCACCCAGCAGC  7942
             ||||| |||    | ||| |||| ||||| |||||  || |    ||    |||| ||| 
Sbjct  3028  TGGTACACTGTGCTTGACTTAAAAGATGCTTTTTTCTGCCTGAGACTCCACCCCACCAGT  3087

Query  7943  CAACACATTTTTGCCTTCGAATGGAATGATGGCAATACGGGAACCCCCGGGCAGCTGACC  8002
             ||     | || ||||| || ||||  |||    | | ||||| | | || ||  | |||
Sbjct  3088  CAGTCTCTCTTCGCCTTTGAGTGGAGAGATCCAGAGATGGGAATCTCAGGACAATTAACC  3147

Query  8003  TGGACTAGACTACCGCAAGGCTTCAAAAACTCTCCAACTCTGTTTAATGAAGCCCTAAAT  8062
             ||||| ||||| ||||| || |||||||||  ||| || |||||| ||||||||||  | 
Sbjct  3148  TGGACCAGACTCCCGCAGGGTTTCAAAAACAGTCCCACCCTGTTTGATGAAGCCCTGCA-  3206

Query  8063  CAGGATTTGGACTCG----TTTCGCCAGAGCCATAATTCAG---TTACGCTCCTGCAGTA  8115
             ||||    |  ||||     ||  || || |||  |  |||   | |  || || |||||
Sbjct  3207  CAGG----GACCTCGCAGACTT--CCGGATCCAGCACCCAGACCTGATTCTGCTCCAGTA  3260

Query  8116  CGTAGATGACTTGCTTCTGGCAGCCCCCTCCGAAGCTGAATGCCGACAGGCCACTGGAGA  8175
              ||||||||||| || ||||| ||| | || ||   ||| || | ||| |  ||  | | 
Sbjct  3261  TGTAGATGACTTACTGCTGGCCGCCACTTCTGAGCTTGACTGTCAACAAGGTACGCGGGC  3320

Query  8176  CCTCCTCCAGGAGCTGGGGCAGTTGGGCTATCGGGCCAGTGCAAAGAAGGCTCAAATATG  8235
             |||  | ||    || ||| |  | || |||||||||   || ||||| || ||||| ||
Sbjct  3321  CCTGTTACAAACCCTAGGGGACCTCGGATATCGGGCCTCGGCCAAGAAAGCCCAAATTTG  3380

Query  8236  CAGGCAAACA-GTCACCTACCTGGGGTATAAACTAAAAGAAGGAGCCAGATGGCTGACAG  8294
             |  | ||||| ||||  || |||||||||   |||||||| ||    ||||||||||| |
Sbjct  3381  CCAG-AAACAGGTCAAGTATCTGGGGTATCTTCTAAAAGAGGGTCAGAGATGGCTGACTG  3439

Query  8295  AGGCCATGAAAGAGACTATTCTTAGACTTCCAGTCCCGACCTCAGCACGAGAGGTCCGTG  8354
             ||||||  ||||||||| |  |  | |  ||    ||||   |  | ||| |  |  | |
Sbjct  3440  AGGCCAGAAAAGAGACTGTGATGGGGCAGCCTACTCCGAAGACCCCTCGACAACTAAGGG  3499

Query  8355  AGTTTTTAGGGACGACAGGCTACTGCCGGCTGTGGATTTTGGGGTATGCTGAAATAGCAA  8414
             ||||  |||||||| |||||| ||| || || |||||    |||| ||| ||||| ||| 
Sbjct  3500  AGTTCCTAGGGACGGCAGGCTTCTGTCGCCTCTGGATCCCTGGGTTTGCAGAAATGGCAG  3559

Query  8415  AACCTCTGTATGAGGCAACCAAGGATAAGGTCCCT-TGGGCCTGGGGGTCAGACCAACAG  8473
               ||  ||||       |||||  |   || | || |  |  |||||  ||||||| || 
Sbjct  3560  CCCCCTTGTACCCTCTCACCAA-AACGGGGACTCTGTTTGAGTGGGGCCCAGACCAGCAA  3618

Query  8474  AAGGCCTACGATGAACTCAAGGTCGCTCTCCTAAGAGCCCCGGCTCTGGCATTGCCAGAC  8533
             ||||||||| | ||  |||||   |||||| |||  ||||| || |||| ||||||||||
Sbjct  3619  AAGGCCTACCAAGAGATCAAGCAGGCTCTCTTAACTGCCCCTGCCCTGGGATTGCCAGAC  3678

Query  8534  CCCCTGAAGCCCTTCACTCTCTTTGTTGATGAGAGGAGGGGAATAGCGAAAGGGGTGCTA  8593
                   |||||||||   || |||||||| |||| |  |||    || ||||| || |||
Sbjct  3679  TTGACTAAGCCCTTCGAACTTTTTGTTGACGAGAAGCAGGGCTACGCCAAAGGTGTCCTA  3738

Query  8594  ATGCAGCGTCTGGGGCCCTGGAAACGCCCGGTTGCCTATTTATCCAAGAAGCTAGATCCA  8653
             | |||    |||||||| |||   || ||||| |||||  | ||||| |||||||| |||
Sbjct  3739  ACGCAAAAACTGGGGCCTTGGCGTCGGCCGGTGGCCTACCTGTCCAAAAAGCTAGACCCA  3798

Query  8654  GTTGCAGCAGGATGGCCCCCGTGCTTAAGGATCATTGCGGCAGTAGCCCTAATGGTGAAG  8713
             || ||||| || |||||||| ||| || ||||  | || ||  | ||| |  ||   || 
Sbjct  3799  GTGGCAGCTGGGTGGCCCCCTTGCCTACGGATGGTAGCAGCCATCGCCGTTCTGACCAAA  3858

Query  8714  GATGCTGATAAACTCACTTTTGGGCAACATCTGAAGGTAGTAACCCCCCATGCGATCGAG  8773
             || ||||  || |||||  | || || |  ||     |  |  ||||||||||  | |||
Sbjct  3859  GACGCTGGCAAGCTCACCATGGGACAGCCACTAGTCATTCTGGCCCCCCATGCAGTAGAG  3918

Query  8774  GGGGTCCTGAAATATCCCCCTGGTAGGTGGATGACTAATGCCCGACTAACACATTACCA  8832
             |   |  | ||  | ||||||| | | ||| |  | || |||||| | || || |||||
Sbjct  3919  GCACTAGTTAAGCAACCCCCTGATCGCTGGCTCTCCAACGCCCGAATGACCCACTACCA  3977


 Score = 168 bits (186),  Expect = 6e-39
 Identities = 317/463 (68%), Gaps = 5/463 (1%)
 Strand=Plus/Plus

Query  9828   TGGGAAGTGGATTTTACTGAGGTAAAGCCTGGGAGGTGTGGGTATAAGTACTTGCTAGTA  9887
              |||||| | ||||| ||||||||||| |||||   || ||||||||| ||  |  |||| 
Sbjct  4972   TGGGAAATTGATTTCACTGAGGTAAAACCTGGCCTGTATGGGTATAAATATCTTTTAGTT  5031

Query  9888   ATGGTTGACACATTTTCGGGCTGGGTGGAAGCCTTCCCCACGAAACGGGAGACTGCCCAA  9947
               |  | ||||| || || || ||||| ||||| ||||| || ||    || |||||| ||
Sbjct  5032   TTCATAGACACTTTCTCTGGATGGGTAGAAGCTTTCCCAACCAAGAAAGAAACTGCCAAA  5091

Query  9948   GTGGTTGCTAAGGCATTACTAGAAGAAATTATTCCCAGATATGGGGTTCCTGAGGTTTTA  10007
              || ||  | |||    |||||||||||||  | |||||||  ||  | ||  |||| || 
Sbjct  5092   GTTGTAACCAAGAAGCTACTAGAAGAAATCTTCCCCAGATTCGGCATGCCACAGGTATTG  5151

Query  10008  GGCTCCGATAACGGCCCAGCTTTCATCAGTAACGTCCTACAGGGACTAGCCCGGGCGATA  10067
              ||  |||| || || || || ||| ||   || ||    |||  | |||||       | 
Sbjct  5152   GGAACCGACAATGGGCCTGCCTTCGTCTCCAAGGTAAGTCAGACAGTAGCCGATTTACTG  5211

Query  10068  GGGACCAATTGGAAGTTACATTGTGAATATAATCCCCAGAGCTCAGGGCAGGTAGAGAGA  10127
              |||    |||||||  |||||||||  || |  |||||||| ||||| |||||||| |||
Sbjct  5212   GGGGTTGATTGGAAACTACATTGTGCTTACAGACCCCAGAGTTCAGGTCAGGTAGAAAGA  5271

Query  10128  ATGAATCGGACTCTAAAGGAGACCTTGTCCAAACTAGCCATCGAGACTGGC---GGGGAC  10184
              |||||| ||||  | |||||||| ||  | ||| |  |  | |  ||||||    |||||
Sbjct  5272   ATGAATAGGACAATCAAGGAGACTTTAACTAAATTGACGCTTGCAACTGGCTCTAGGGAC  5331

Query  10185  TGGGTGACCCT-CTTACCCTATGCCATCTTCCGGGTCCGGAACTCACCATATGTACATGG  10243
              ||||||  ||| ||| ||||| ||| | |  || | ||| ||| | ||       |||||
Sbjct  5332   TGGGTGCTCCTGCTTCCCCTA-GCCCTGTATCGAGCCCGCAACACGCCGGGCCCCCATGG  5390

Query  10244  TTTGACACCTTTCGAAATTCTGTATGGGGCACCACCCCCCATT  10286
              | | || || |  |||||  | ||||||||||| || ||| ||
Sbjct  5391   TCTCACCCCATATGAAATCTTATATGGGGCACCCCCGCCCCTT  5433


 Score = 72.5 bits (79),  Expect = 1e-09
 Identities = 62/77 (81%), Gaps = 0/77 (0%)
 Strand=Plus/Plus

Query  5449  TACATTCTGCTCTGCAGAATGGCCTACTTTTAATGTGGGCTGGcccccccAGGGAACTTT  5508
             |||||||||||||||||||||||| || || || || || ||||| |   | || |||||
Sbjct  726   TACATTCTGCTCTGCAGAATGGCCAACCTTCAACGTCGGATGGCCACGAGACGGCACTTT  785

Query  5509  TTCCCTAGACATTATTA  5525
             |  || |||||||||||
Sbjct  786   TAACCCAGACATTATTA  802


 Score = 68.0 bits (74),  Expect = 2e-08
 Identities = 272/424 (64%), Gaps = 16/424 (4%)
 Strand=Plus/Plus

Query  6107  TACCAGTACTGGCCTTTTTCTAGCAGTGATCTGTACAACTGGAAGGCTCAAAACCCTCCT  6166
             || || |||||||| |||||   |  ||| || || ||||||||   | | |||||  ||
Sbjct  1291  TATCAATACTGGCCATTTTCCTCCTCTGACCTCTATAACTGGAAAAATAACAACCCCTCT  1350

Query  6167  TTTTCTGAGGACCCGAAAGGCCTAACTGACC----TGTTCGAGTCTGTCATGCACACACA  6222
             || || ||||||||     ||  || ||||     || ||||||| ||  | |  || ||
Sbjct  1351  TTCTCCGAGGACCCA----GCTAAATTGACAGCTTTGATCGAGTCCGTTCTCCTTACTCA  1406

Query  6223  -CAGTCCCACTTGGGATGATTGCCAGCAGCTTCTTAAGACCTTATTCACCACCGAGGAGC  6281
              ||| |||||||||||||| ||||| |||||  |   |||| |  | ||    || ||  
Sbjct  1407  TCAG-CCCACTTGGGATGACTGCCAACAGCTATTAGGGACCCTGCTGACGGGAGAAGAAA  1465

Query  6282  GCGAGCGAATCCTCACCGAGGCCAGAAAAAATGTCCCCGGCGACAACGGAAGACCGACGA  6341
                ||||| | |||   |||||| ||||    || |  || ||  ||||| | || ||  
Sbjct  1466  AACAGCGAGTGCTCCTAGAGGCCCGAAAGGCGGTTCGAGGGGAGGACGGACGCCCAACTC  1525

Query  6342  CCTTGCCGAACCTGATAGACGAGCGCTTTCCCCTGAATAGACCGGATTGGGACTTTGGGA  6401
                |||| ||    ||  | ||    |||||| || |  | || || |||||||     |
Sbjct  1526  AGCTGCCCAATGACATTAATGATGCTTTTCCCTTGGAACGTCCCGACTGGGACTACAACA  1585

Query  6402  ACGCAGAAGGTAGGGAGCGTCTCCGAGT---CTACCGCCAGACTCTTATGGCAGGTCTCC  6458
              |  |  ||||||| |    | || |||   ||| ||||||   ||  | || |||||||
Sbjct  1586  CCCAACGAGGTAGGAA---CCACCTAGTCCACTATCGCCAGTTGCTCCTAGCGGGTCTCC  1642

Query  6459  GAGCGGCGGCACGCCGCCCCACCAATTTGGCCAAGGTAAAAGCTATAATGCAAGGGGATA  6518
              |   ||||   |  |||||||||||||||||||||||||||  ||||  || ||   ||
Sbjct  1643  AAAACGCGGGCAGAAGCCCCACCAATTTGGCCAAGGTAAAAGGGATAACCCAGGGACCTA  1702

Query  6519  ATGA  6522
             ||||
Sbjct  1703  ATGA  1706


 Score = 50.0 bits (54),  Expect = 0.004
 Identities = 42/52 (81%), Gaps = 0/52 (0%)
 Strand=Plus/Plus

Query  9187  TGACTGTCTACACCGATAGCCGCTACGCCTTTGGCACTGTCCATGTGCATGG  9238
             ||| ||| |||||||||||||| || || |||| ||||| |||| | || ||
Sbjct  4328  TGAATGTTTACACCGATAGCCGTTATGCTTTTGCCACTGCCCATATTCACGG  4379


>NC_001501.1 Moloney murine leukemia virus, complete genome
Length=8332

 Score = 357 bits (395),  Expect = 2e-95
 Identities = 700/1023 (68%), Gaps = 14/1023 (1%)
 Strand=Plus/Plus

Query  7703  GGAATACTGAAACCTTGCCATTCTGCCTGGAACACCCCACTTCTCCCCGTTAAGAAACCG  7762
             |||||||||  ||| ||||| ||  |||||||||| || || || |||||||||||||| 
Sbjct  2586  GGAATACTGGTACCCTGCCAGTCCCCCTGGAACACGCCCCTGCTACCCGTTAAGAAACCA  2645

Query  7763  GGGGGAAAAGATTATAGGCCAGTCCAGGACTTGAGGGAAGTAAATAAGAGGGTTGAAGAC  7822
             |||   || ||||||||||| ||||||||  |||| ||||| || ||| |||| ||||||
Sbjct  2646  GGGACTAATGATTATAGGCCTGTCCAGGATCTGAGAGAAGTCAACAAGCGGGTGGAAGAC  2705

Query  7823  ATCCATCCCACGGTCCCCAACCCTTATACCTTACTAAGTCACTTGCCCCCTTCACATGTC  7882
             ||||| ||||| || ||||||||||| | | |  | ||     | || || || ||    
Sbjct  2706  ATCCACCCCACCGTGCCCAACCCTTACAACCTCTTGAGCGGGCTCCCACCGTCCCACCAG  2765

Query  7883  TGGTATACTACCTTAGACCTAAAGGATGCGTTTTTTAGCATAGCCCTGGCACCCAGCAGC  7942
             ||||| |||    | ||  |||||||||| |||||  || |    ||    |||| ||| 
Sbjct  2766  TGGTACACTGTGCTTGATTTAAAGGATGCCTTTTTCTGCCTGAGACTCCACCCCACCAGT  2825

Query  7943  CAACACATTTTTGCCTTCGAATGGAATGATGGCAATACGGGAACCCCCGGGCAGCTGACC  8002
             || |   | || ||||| || ||||  |||    | | ||||| | | || ||  |||||
Sbjct  2826  CAGCCTCTCTTCGCCTTTGAGTGGAGAGATCCAGAGATGGGAATCTCAGGACAATTGACC  2885

Query  8003  TGGACTAGACTACCGCAAGGCTTCAAAAACTCTCCAACTCTGTTTAATGAAGCCCTAAAT  8062
             ||||| ||||| || || || |||||||||  ||| || |||||| |||| || ||  | 
Sbjct  2886  TGGACCAGACTCCCACAGGGTTTCAAAAACAGTCCCACCCTGTTTGATGAGGCACTGCA-  2944

Query  8063  CAG-GATTTGGACTCGTTTCGCCAGAGCCATAATTCAG---TTACGCTCCTGCAGTACGT  8118
             ||| ||  | |     ||   || || |||  |  |||   | |  || || ||||||||
Sbjct  2945  CAGAGACCTAGCAGACTT---CCGGATCCAGCACCCAGACTTGATCCTGCTACAGTACGT  3001

Query  8119  AGATGACTTGCTTCTGGCAGCCCCCTCCGAAGCT-GAATGCCGACAGGCCACTGGAGACC  8177
              |||||||| || ||||| ||| | || | |||| || |||| ||| |  ||| | | ||
Sbjct  3002  GGATGACTTACTGCTGGCCGCCACTTCTG-AGCTAGACTGCCAACAAGGTACTCGGGCCC  3060

Query  8178  TCCTCCAGGAGCTGGGGCAGTTGGGCTATCGGGCCAGTGCAAAGAAGGCTCAAATATGCA  8237
             |  | ||    || ||| |  | || |||||||||   || ||||| || ||||| ||| 
Sbjct  3061  TGTTACAAACCCTAGGGAACCTCGGGTATCGGGCCTCGGCCAAGAAAGCCCAAATTTGCC  3120

Query  8238  GGCAAACA-GTCACCTACCTGGGGTATAAACTAAAAGAAGGAGCCAGATGGCTGACAGAG  8296
              | ||||| ||||  || |||||||||   |||||||| ||    ||||||||||| |||
Sbjct  3121  AG-AAACAGGTCAAGTATCTGGGGTATCTTCTAAAAGAGGGTCAGAGATGGCTGACTGAG  3179

Query  8297  GCCATGAAAGAGACTATTCTTAGACTTCCAGTCCCGACCTCAGCACGAGAGGTCCGTGAG  8356
             ||||  ||||||||| |  |  | |  ||    ||||   |  | ||| |  |  | |||
Sbjct  3180  GCCAGAAAAGAGACTGTGATGGGGCAGCCTACTCCGAAGACCCCTCGACAACTAAGGGAG  3239

Query  8357  TTTTTAGGGACGACAGGCTACTGCCGGCTGTGGATTTTGGGGTATGCTGAAATAGCAAAA  8416
             ||  |||||||| |||||| ||| || || |||||    |||| ||| ||||| |||   
Sbjct  3240  TTCCTAGGGACGGCAGGCTTCTGTCGCCTCTGGATCCCTGGGTTTGCAGAAATGGCAGCC  3299

Query  8417  CCTCTGTATGAGGCAACCAAGGATAAGGTCCCT-TGGGCCTGGGGGTCAGACCAACAGAA  8475
             ||  ||||       |||||  |   || | || |     |||||  |||||||||| ||
Sbjct  3300  CCCTTGTACCCTCTCACCAA-AACGGGGACTCTGTTTAATTGGGGCCCAGACCAACAAAA  3358

Query  8476  GGCCTACGATGAACTCAAGGTCGCTCTCCTAAGAGCCCCGGCTCTGGCATTGCCAGACCC  8535
             ||||||  | ||| |||||   ||||| ||||  ||||| || ||||  ||||||||   
Sbjct  3359  GGCCTATCAAGAAATCAAGCAAGCTCTTCTAACTGCCCCAGCCCTGGGGTTGCCAGATTT  3418

Query  8536  CCTGAAGCCCTTCACTCTCTTTGTTGATGAGAGGAGGGGAATAGCGAAAGGGGTGCTAAT  8595
                 ||||||||    |||||||| || |||| |  |||    || ||||| || |||| 
Sbjct  3419  GACTAAGCCCTTTGAACTCTTTGTCGACGAGAAGCAGGGCTACGCCAAAGGTGTCCTAAC  3478

Query  8596  GCAGCGTCTGGGGCCCTGGAAACGCCCGGTTGCCTATTTATCCAAGAAGCTAGATCCAGT  8655
             |||    ||||| || |||   || ||||| |||||  | ||||| |||||||| |||||
Sbjct  3479  GCAAAAACTGGGACCTTGGCGTCGGCCGGTGGCCTACCTGTCCAAAAAGCTAGACCCAGT  3538

Query  8656  TGCAGCAGGATGGCCCCCGTGCTTAAGGATCATTGCGGCAGTAGCCCTAATGGTGAAGGA  8715
              ||||| || |||||||| ||| || ||||  | || ||  | ||| || ||   |||||
Sbjct  3539  AGCAGCTGGGTGGCCCCCTTGCCTACGGATGGTAGCAGCCATTGCCGTACTGACAAAGGA  3598

Query  8716  TGC  8718
             |||
Sbjct  3599  TGC  3601


 Score = 140 bits (154),  Expect = 3e-30
 Identities = 309/463 (67%), Gaps = 3/463 (1%)
 Strand=Plus/Plus

Query  9827   TTGGGAAGTGGATTTTACTGAGGTAAAGCCTGGGAGGTGTGGGTATAAGTACTTGCTAGT  9886
              ||||||  | ||||| || ||| ||||||| ||   || ||| ||||| ||  | |||||
Sbjct  4709   TTGGGAGATCGATTTCACCGAGATAAAGCCCGGATTGTATGGCTATAAATATCTTCTAGT  4768

Query  9887   AATGGTTGACACATTTTCGGGCTGGGTGGAAGCCTTCCCCACGAAACGGGAGACTGCCCA  9946
                |  | || || ||||| |||||| | ||||||||||| || ||    || || ||| |
Sbjct  4769   TTTTATAGATACCTTTTCTGGCTGGATAGAAGCCTTCCCAACCAAGAAAGAAACCGCCAA  4828

Query  9947   AGTGGTTGCTAAGGCATTACTAGAAGAAATTATTCCCAGATATGGGGTTCCTGAGGTTTT  10006
               || ||  | |||    ||||||| || ||  | ||||| |  ||  | ||| |||| ||
Sbjct  4829   GGTCGTAACCAAGAAGCTACTAGAGGAGATCTTCCCCAGGTTCGGCATGCCTCAGGTATT  4888

Query  10007  AGGCTCCGATAACGGCCCAGCTTTCATCAGTAACGTCCTACAGGGACTAGCCCGGGCGAT  10066
               ||  | || || || || || ||| ||   || ||    |||  | | |||     | |
Sbjct  4889   GGGAACTGACAATGGGCCTGCCTTCGTCTCCAAGGTGAGTCAGACAGTGGCCGATCTGTT  4948

Query  10067  AGGGACCAATTGGAAGTTACATTGTGAATATAATCCCCAGAGCTCAGGGCAGGTAGAGAG  10126
               ||||   ||||||| |||||||||| ||| |  ||||| |||||||| |||||||| ||
Sbjct  4949   GGGGATTGATTGGAAATTACATTGTGCATACAGACCCCAAAGCTCAGGCCAGGTAGAAAG  5008

Query  10127  AATGAATCGGACTCTAAAGGAGACCTTGTCCAAACTAGCCATCGAGACTGGC---GGGGA  10183
              ||||||| | ||  | |||||||| ||  | ||| || |  | |  ||||||    | ||
Sbjct  5009   AATGAATAGAACCATCAAGGAGACTTTAACTAAATTAACGCTTGCAACTGGCTCTAGAGA  5068

Query  10184  CTGGGTGACCCTCTTACCCTATGCCATCTTCCGGGTCCGGAACTCACCATATGTACATGG  10243
              |||||||  |||  | ||||  ||| | | ||| | ||| ||| | ||       |||||
Sbjct  5069   CTGGGTGCTCCTACTCCCCTTAGCCCTGTACCGAGCCCGCAACACGCCGGGCCCCCATGG  5128

Query  10244  TTTGACACCTTTCGAAATTCTGTATGGGGCACCACCCCCCATT  10286
                | || || |  || ||  | ||||||||||| || ||| ||
Sbjct  5129   CCTCACCCCATATGAGATCTTATATGGGGCACCCCCGCCCCTT  5171


 Score = 68.0 bits (74),  Expect = 2e-08
 Identities = 278/425 (65%), Gaps = 24/425 (6%)
 Strand=Plus/Plus

Query  6110  CAGTACTGGCCTTTTTCTAGCAGTGATCTGTACAACTGGAAGGCTCAAAACCCTCCTTTT  6169
             || |||||||| || ||      ||| || |||||||||||   | | |||||| |||||
Sbjct  1032  CAATACTGGCCGTTCTCCTCTTCTGACCTTTACAACTGGAAAAATAATAACCCTTCTTTT  1091

Query  6170  TCTGAGGACCCGAAAGGCCTAACTGAC----CTGTTCGAGTCTGTCATGCACACACA-CA  6224
             ||||| || ||   |||   |||||||    ||| ||||||||||  |   ||| || ||
Sbjct  1092  TCTGAAGATCC---AGG-TAAACTGACAGCTCTGATCGAGTCTGTTCTCATCACCCATCA  1147

Query  6225  GTCCCACTTGGGATGATTGCCAGCAGCTTCTTAAGACCTTATTCACCACCGAGGAGCGCG  6284
             | ||||| ||||| || || ||||||||  |   |||  |  | |||   || ||     
Sbjct  1148  G-CCCACCTGGGACGACTGTCAGCAGCTGTTGGGGACTCTGCTGACCGGAGAAGAAAAAC  1206

Query  6285  AGCGAATCCTCACCGAGGCCAGAAAAAATGTCCCCGGCGACAACGGAAGACCGACGACCT  6344
             | ||  | |||   ||||| |||||    || |  |||||  | ||  | || ||     
Sbjct  1207  AACGGGTGCTCTTAGAGGCTAGAAAGGCGGTGCGGGGCGATGATGGGCGCCCCACTCAAC  1266

Query  6345  TGCCGAACCTGATAGACGA--GCGC-TTTCCCCTGAATAGACCGGATTGGGACTTTGGGA  6401
             |||| ||  ||| || |||   ||| ||||||||  |  | || || ||||| ||     
Sbjct  1267  TGCCCAA--TGA-AGTCGATGCCGCTTTTCCCCTCGAGCGCCCAGACTGGGA-TTACACC  1322

Query  6402  ACGCA-GAAGGTAGGGAGCGTCTCCGAGT---CTACCGCCAGACTCTTATGGCAGGTCTC  6457
             || || | ||||||| |    | || |||   ||| ||||||   ||  | || ||||||
Sbjct  1323  ACCCAGGCAGGTAGGAA---CCACCTAGTCCACTATCGCCAGTTGCTCCTAGCGGGTCTC  1379

Query  6458  CGAGCGGCGGCACGCCGCCCCACCAATTTGGCCAAGGTAAAAGCTATAATGCAAGGGGAT  6517
             | |   ||||   |  |||||||||||||||||||||||||||  ||||  ||||||   
Sbjct  1380  CAAAACGCGGGCAGAAGCCCCACCAATTTGGCCAAGGTAAAAGGAATAACACAAGGGCCC  1439

Query  6518  AATGA  6522
             |||||
Sbjct  1440  AATGA  1444


 Score = 55.4 bits (60),  Expect = 1e-04
 Identities = 39/45 (87%), Gaps = 0/45 (0%)
 Strand=Plus/Plus

Query  5449  TACATTCTGCTCTGCAGAATGGCCTACTTTTAATGTGGGCTGGcc  5493
             ||| |||||||||||||||||||| || ||||| || || |||||
Sbjct  464   TACCTTCTGCTCTGCAGAATGGCCAACCTTTAACGTCGGATGGCC  508


>AF033811.1 Moloney murine leukemia virus, complete genome
Length=8332

 Score = 357 bits (395),  Expect = 2e-95
 Identities = 700/1023 (68%), Gaps = 14/1023 (1%)
 Strand=Plus/Plus

Query  7703  GGAATACTGAAACCTTGCCATTCTGCCTGGAACACCCCACTTCTCCCCGTTAAGAAACCG  7762
             |||||||||  ||| ||||| ||  |||||||||| || || || |||||||||||||| 
Sbjct  2586  GGAATACTGGTACCCTGCCAGTCCCCCTGGAACACGCCCCTGCTACCCGTTAAGAAACCA  2645

Query  7763  GGGGGAAAAGATTATAGGCCAGTCCAGGACTTGAGGGAAGTAAATAAGAGGGTTGAAGAC  7822
             |||   || ||||||||||| ||||||||  |||| ||||| || ||| |||| ||||||
Sbjct  2646  GGGACTAATGATTATAGGCCTGTCCAGGATCTGAGAGAAGTCAACAAGCGGGTGGAAGAC  2705

Query  7823  ATCCATCCCACGGTCCCCAACCCTTATACCTTACTAAGTCACTTGCCCCCTTCACATGTC  7882
             ||||| ||||| || ||||||||||| | | |  | ||     | || || || ||    
Sbjct  2706  ATCCACCCCACCGTGCCCAACCCTTACAACCTCTTGAGCGGGCTCCCACCGTCCCACCAG  2765

Query  7883  TGGTATACTACCTTAGACCTAAAGGATGCGTTTTTTAGCATAGCCCTGGCACCCAGCAGC  7942
             ||||| |||    | ||  |||||||||| |||||  || |    ||    |||| ||| 
Sbjct  2766  TGGTACACTGTGCTTGATTTAAAGGATGCCTTTTTCTGCCTGAGACTCCACCCCACCAGT  2825

Query  7943  CAACACATTTTTGCCTTCGAATGGAATGATGGCAATACGGGAACCCCCGGGCAGCTGACC  8002
             || |   | || ||||| || ||||  |||    | | ||||| | | || ||  |||||
Sbjct  2826  CAGCCTCTCTTCGCCTTTGAGTGGAGAGATCCAGAGATGGGAATCTCAGGACAATTGACC  2885

Query  8003  TGGACTAGACTACCGCAAGGCTTCAAAAACTCTCCAACTCTGTTTAATGAAGCCCTAAAT  8062
             ||||| ||||| || || || |||||||||  ||| || |||||| |||| || ||  | 
Sbjct  2886  TGGACCAGACTCCCACAGGGTTTCAAAAACAGTCCCACCCTGTTTGATGAGGCACTGCA-  2944

Query  8063  CAG-GATTTGGACTCGTTTCGCCAGAGCCATAATTCAG---TTACGCTCCTGCAGTACGT  8118
             ||| ||  | |     ||   || || |||  |  |||   | |  || || ||||||||
Sbjct  2945  CAGAGACCTAGCAGACTT---CCGGATCCAGCACCCAGACTTGATCCTGCTACAGTACGT  3001

Query  8119  AGATGACTTGCTTCTGGCAGCCCCCTCCGAAGCT-GAATGCCGACAGGCCACTGGAGACC  8177
              |||||||| || ||||| ||| | || | |||| || |||| ||| |  ||| | | ||
Sbjct  3002  GGATGACTTACTGCTGGCCGCCACTTCTG-AGCTAGACTGCCAACAAGGTACTCGGGCCC  3060

Query  8178  TCCTCCAGGAGCTGGGGCAGTTGGGCTATCGGGCCAGTGCAAAGAAGGCTCAAATATGCA  8237
             |  | ||    || ||| |  | || |||||||||   || ||||| || ||||| ||| 
Sbjct  3061  TGTTACAAACCCTAGGGAACCTCGGGTATCGGGCCTCGGCCAAGAAAGCCCAAATTTGCC  3120

Query  8238  GGCAAACA-GTCACCTACCTGGGGTATAAACTAAAAGAAGGAGCCAGATGGCTGACAGAG  8296
              | ||||| ||||  || |||||||||   |||||||| ||    ||||||||||| |||
Sbjct  3121  AG-AAACAGGTCAAGTATCTGGGGTATCTTCTAAAAGAGGGTCAGAGATGGCTGACTGAG  3179

Query  8297  GCCATGAAAGAGACTATTCTTAGACTTCCAGTCCCGACCTCAGCACGAGAGGTCCGTGAG  8356
             ||||  ||||||||| |  |  | |  ||    ||||   |  | ||| |  |  | |||
Sbjct  3180  GCCAGAAAAGAGACTGTGATGGGGCAGCCTACTCCGAAGACCCCTCGACAACTAAGGGAG  3239

Query  8357  TTTTTAGGGACGACAGGCTACTGCCGGCTGTGGATTTTGGGGTATGCTGAAATAGCAAAA  8416
             ||  |||||||| |||||| ||| || || |||||    |||| ||| ||||| |||   
Sbjct  3240  TTCCTAGGGACGGCAGGCTTCTGTCGCCTCTGGATCCCTGGGTTTGCAGAAATGGCAGCC  3299

Query  8417  CCTCTGTATGAGGCAACCAAGGATAAGGTCCCT-TGGGCCTGGGGGTCAGACCAACAGAA  8475
             ||  ||||       |||||  |   || | || |     |||||  |||||||||| ||
Sbjct  3300  CCCTTGTACCCTCTCACCAA-AACGGGGACTCTGTTTAATTGGGGCCCAGACCAACAAAA  3358

Query  8476  GGCCTACGATGAACTCAAGGTCGCTCTCCTAAGAGCCCCGGCTCTGGCATTGCCAGACCC  8535
             ||||||  | ||| |||||   ||||| ||||  ||||| || ||||  ||||||||   
Sbjct  3359  GGCCTATCAAGAAATCAAGCAAGCTCTTCTAACTGCCCCAGCCCTGGGGTTGCCAGATTT  3418

Query  8536  CCTGAAGCCCTTCACTCTCTTTGTTGATGAGAGGAGGGGAATAGCGAAAGGGGTGCTAAT  8595
                 ||||||||    |||||||| || |||| |  |||    || ||||| || |||| 
Sbjct  3419  GACTAAGCCCTTTGAACTCTTTGTCGACGAGAAGCAGGGCTACGCCAAAGGTGTCCTAAC  3478

Query  8596  GCAGCGTCTGGGGCCCTGGAAACGCCCGGTTGCCTATTTATCCAAGAAGCTAGATCCAGT  8655
             |||    ||||| || |||   || ||||| |||||  | ||||| |||||||| |||||
Sbjct  3479  GCAAAAACTGGGACCTTGGCGTCGGCCGGTGGCCTACCTGTCCAAAAAGCTAGACCCAGT  3538

Query  8656  TGCAGCAGGATGGCCCCCGTGCTTAAGGATCATTGCGGCAGTAGCCCTAATGGTGAAGGA  8715
              ||||| || |||||||| ||| || ||||  | || ||  | ||| || ||   |||||
Sbjct  3539  AGCAGCTGGGTGGCCCCCTTGCCTACGGATGGTAGCAGCCATTGCCGTACTGACAAAGGA  3598

Query  8716  TGC  8718
             |||
Sbjct  3599  TGC  3601


 Score = 140 bits (154),  Expect = 3e-30
 Identities = 309/463 (67%), Gaps = 3/463 (1%)
 Strand=Plus/Plus

Query  9827   TTGGGAAGTGGATTTTACTGAGGTAAAGCCTGGGAGGTGTGGGTATAAGTACTTGCTAGT  9886
              ||||||  | ||||| || ||| ||||||| ||   || ||| ||||| ||  | |||||
Sbjct  4709   TTGGGAGATCGATTTCACCGAGATAAAGCCCGGATTGTATGGCTATAAATATCTTCTAGT  4768

Query  9887   AATGGTTGACACATTTTCGGGCTGGGTGGAAGCCTTCCCCACGAAACGGGAGACTGCCCA  9946
                |  | || || ||||| |||||| | ||||||||||| || ||    || || ||| |
Sbjct  4769   TTTTATAGATACCTTTTCTGGCTGGATAGAAGCCTTCCCAACCAAGAAAGAAACCGCCAA  4828

Query  9947   AGTGGTTGCTAAGGCATTACTAGAAGAAATTATTCCCAGATATGGGGTTCCTGAGGTTTT  10006
               || ||  | |||    ||||||| || ||  | ||||| |  ||  | ||| |||| ||
Sbjct  4829   GGTCGTAACCAAGAAGCTACTAGAGGAGATCTTCCCCAGGTTCGGCATGCCTCAGGTATT  4888

Query  10007  AGGCTCCGATAACGGCCCAGCTTTCATCAGTAACGTCCTACAGGGACTAGCCCGGGCGAT  10066
               ||  | || || || || || ||| ||   || ||    |||  | | |||     | |
Sbjct  4889   GGGAACTGACAATGGGCCTGCCTTCGTCTCCAAGGTGAGTCAGACAGTGGCCGATCTGTT  4948

Query  10067  AGGGACCAATTGGAAGTTACATTGTGAATATAATCCCCAGAGCTCAGGGCAGGTAGAGAG  10126
               ||||   ||||||| |||||||||| ||| |  ||||| |||||||| |||||||| ||
Sbjct  4949   GGGGATTGATTGGAAATTACATTGTGCATACAGACCCCAAAGCTCAGGCCAGGTAGAAAG  5008

Query  10127  AATGAATCGGACTCTAAAGGAGACCTTGTCCAAACTAGCCATCGAGACTGGC---GGGGA  10183
              ||||||| | ||  | |||||||| ||  | ||| || |  | |  ||||||    | ||
Sbjct  5009   AATGAATAGAACCATCAAGGAGACTTTAACTAAATTAACGCTTGCAACTGGCTCTAGAGA  5068

Query  10184  CTGGGTGACCCTCTTACCCTATGCCATCTTCCGGGTCCGGAACTCACCATATGTACATGG  10243
              |||||||  |||  | ||||  ||| | | ||| | ||| ||| | ||       |||||
Sbjct  5069   CTGGGTGCTCCTACTCCCCTTAGCCCTGTACCGAGCCCGCAACACGCCGGGCCCCCATGG  5128

Query  10244  TTTGACACCTTTCGAAATTCTGTATGGGGCACCACCCCCCATT  10286
                | || || |  || ||  | ||||||||||| || ||| ||
Sbjct  5129   CCTCACCCCATATGAGATCTTATATGGGGCACCCCCGCCCCTT  5171


 Score = 68.0 bits (74),  Expect = 2e-08
 Identities = 278/425 (65%), Gaps = 24/425 (6%)
 Strand=Plus/Plus

Query  6110  CAGTACTGGCCTTTTTCTAGCAGTGATCTGTACAACTGGAAGGCTCAAAACCCTCCTTTT  6169
             || |||||||| || ||      ||| || |||||||||||   | | |||||| |||||
Sbjct  1032  CAATACTGGCCGTTCTCCTCTTCTGACCTTTACAACTGGAAAAATAATAACCCTTCTTTT  1091

Query  6170  TCTGAGGACCCGAAAGGCCTAACTGAC----CTGTTCGAGTCTGTCATGCACACACA-CA  6224
             ||||| || ||   |||   |||||||    ||| ||||||||||  |   ||| || ||
Sbjct  1092  TCTGAAGATCC---AGG-TAAACTGACAGCTCTGATCGAGTCTGTTCTCATCACCCATCA  1147

Query  6225  GTCCCACTTGGGATGATTGCCAGCAGCTTCTTAAGACCTTATTCACCACCGAGGAGCGCG  6284
             | ||||| ||||| || || ||||||||  |   |||  |  | |||   || ||     
Sbjct  1148  G-CCCACCTGGGACGACTGTCAGCAGCTGTTGGGGACTCTGCTGACCGGAGAAGAAAAAC  1206

Query  6285  AGCGAATCCTCACCGAGGCCAGAAAAAATGTCCCCGGCGACAACGGAAGACCGACGACCT  6344
             | ||  | |||   ||||| |||||    || |  |||||  | ||  | || ||     
Sbjct  1207  AACGGGTGCTCTTAGAGGCTAGAAAGGCGGTGCGGGGCGATGATGGGCGCCCCACTCAAC  1266

Query  6345  TGCCGAACCTGATAGACGA--GCGC-TTTCCCCTGAATAGACCGGATTGGGACTTTGGGA  6401
             |||| ||  ||| || |||   ||| ||||||||  |  | || || ||||| ||     
Sbjct  1267  TGCCCAA--TGA-AGTCGATGCCGCTTTTCCCCTCGAGCGCCCAGACTGGGA-TTACACC  1322

Query  6402  ACGCA-GAAGGTAGGGAGCGTCTCCGAGT---CTACCGCCAGACTCTTATGGCAGGTCTC  6457
             || || | ||||||| |    | || |||   ||| ||||||   ||  | || ||||||
Sbjct  1323  ACCCAGGCAGGTAGGAA---CCACCTAGTCCACTATCGCCAGTTGCTCCTAGCGGGTCTC  1379

Query  6458  CGAGCGGCGGCACGCCGCCCCACCAATTTGGCCAAGGTAAAAGCTATAATGCAAGGGGAT  6517
             | |   ||||   |  |||||||||||||||||||||||||||  ||||  ||||||   
Sbjct  1380  CAAAACGCGGGCAGAAGCCCCACCAATTTGGCCAAGGTAAAAGGAATAACACAAGGGCCC  1439

Query  6518  AATGA  6522
             |||||
Sbjct  1440  AATGA  1444


 Score = 55.4 bits (60),  Expect = 1e-04
 Identities = 39/45 (87%), Gaps = 0/45 (0%)
 Strand=Plus/Plus

Query  5449  TACATTCTGCTCTGCAGAATGGCCTACTTTTAATGTGGGCTGGcc  5493
             ||| |||||||||||||||||||| || ||||| || || |||||
Sbjct  464   TACCTTCTGCTCTGCAGAATGGCCAACCTTTAACGTCGGATGGCC  508


>NC_001501.1 Moloney murine leukemia virus, complete genome
Length=8332

 Score = 357 bits (395),  Expect = 2e-95
 Identities = 700/1023 (68%), Gaps = 14/1023 (1%)
 Strand=Plus/Plus

Query  7703  GGAATACTGAAACCTTGCCATTCTGCCTGGAACACCCCACTTCTCCCCGTTAAGAAACCG  7762
             |||||||||  ||| ||||| ||  |||||||||| || || || |||||||||||||| 
Sbjct  2586  GGAATACTGGTACCCTGCCAGTCCCCCTGGAACACGCCCCTGCTACCCGTTAAGAAACCA  2645

Query  7763  GGGGGAAAAGATTATAGGCCAGTCCAGGACTTGAGGGAAGTAAATAAGAGGGTTGAAGAC  7822
             |||   || ||||||||||| ||||||||  |||| ||||| || ||| |||| ||||||
Sbjct  2646  GGGACTAATGATTATAGGCCTGTCCAGGATCTGAGAGAAGTCAACAAGCGGGTGGAAGAC  2705

Query  7823  ATCCATCCCACGGTCCCCAACCCTTATACCTTACTAAGTCACTTGCCCCCTTCACATGTC  7882
             ||||| ||||| || ||||||||||| | | |  | ||     | || || || ||    
Sbjct  2706  ATCCACCCCACCGTGCCCAACCCTTACAACCTCTTGAGCGGGCTCCCACCGTCCCACCAG  2765

Query  7883  TGGTATACTACCTTAGACCTAAAGGATGCGTTTTTTAGCATAGCCCTGGCACCCAGCAGC  7942
             ||||| |||    | ||  |||||||||| |||||  || |    ||    |||| ||| 
Sbjct  2766  TGGTACACTGTGCTTGATTTAAAGGATGCCTTTTTCTGCCTGAGACTCCACCCCACCAGT  2825

Query  7943  CAACACATTTTTGCCTTCGAATGGAATGATGGCAATACGGGAACCCCCGGGCAGCTGACC  8002
             || |   | || ||||| || ||||  |||    | | ||||| | | || ||  |||||
Sbjct  2826  CAGCCTCTCTTCGCCTTTGAGTGGAGAGATCCAGAGATGGGAATCTCAGGACAATTGACC  2885

Query  8003  TGGACTAGACTACCGCAAGGCTTCAAAAACTCTCCAACTCTGTTTAATGAAGCCCTAAAT  8062
             ||||| ||||| || || || |||||||||  ||| || |||||| |||| || ||  | 
Sbjct  2886  TGGACCAGACTCCCACAGGGTTTCAAAAACAGTCCCACCCTGTTTGATGAGGCACTGCA-  2944

Query  8063  CAG-GATTTGGACTCGTTTCGCCAGAGCCATAATTCAG---TTACGCTCCTGCAGTACGT  8118
             ||| ||  | |     ||   || || |||  |  |||   | |  || || ||||||||
Sbjct  2945  CAGAGACCTAGCAGACTT---CCGGATCCAGCACCCAGACTTGATCCTGCTACAGTACGT  3001

Query  8119  AGATGACTTGCTTCTGGCAGCCCCCTCCGAAGCT-GAATGCCGACAGGCCACTGGAGACC  8177
              |||||||| || ||||| ||| | || | |||| || |||| ||| |  ||| | | ||
Sbjct  3002  GGATGACTTACTGCTGGCCGCCACTTCTG-AGCTAGACTGCCAACAAGGTACTCGGGCCC  3060

Query  8178  TCCTCCAGGAGCTGGGGCAGTTGGGCTATCGGGCCAGTGCAAAGAAGGCTCAAATATGCA  8237
             |  | ||    || ||| |  | || |||||||||   || ||||| || ||||| ||| 
Sbjct  3061  TGTTACAAACCCTAGGGAACCTCGGGTATCGGGCCTCGGCCAAGAAAGCCCAAATTTGCC  3120

Query  8238  GGCAAACA-GTCACCTACCTGGGGTATAAACTAAAAGAAGGAGCCAGATGGCTGACAGAG  8296
              | ||||| ||||  || |||||||||   |||||||| ||    ||||||||||| |||
Sbjct  3121  AG-AAACAGGTCAAGTATCTGGGGTATCTTCTAAAAGAGGGTCAGAGATGGCTGACTGAG  3179

Query  8297  GCCATGAAAGAGACTATTCTTAGACTTCCAGTCCCGACCTCAGCACGAGAGGTCCGTGAG  8356
             ||||  ||||||||| |  |  | |  ||    ||||   |  | ||| |  |  | |||
Sbjct  3180  GCCAGAAAAGAGACTGTGATGGGGCAGCCTACTCCGAAGACCCCTCGACAACTAAGGGAG  3239

Query  8357  TTTTTAGGGACGACAGGCTACTGCCGGCTGTGGATTTTGGGGTATGCTGAAATAGCAAAA  8416
             ||  |||||||| |||||| ||| || || |||||    |||| ||| ||||| |||   
Sbjct  3240  TTCCTAGGGACGGCAGGCTTCTGTCGCCTCTGGATCCCTGGGTTTGCAGAAATGGCAGCC  3299

Query  8417  CCTCTGTATGAGGCAACCAAGGATAAGGTCCCT-TGGGCCTGGGGGTCAGACCAACAGAA  8475
             ||  ||||       |||||  |   || | || |     |||||  |||||||||| ||
Sbjct  3300  CCCTTGTACCCTCTCACCAA-AACGGGGACTCTGTTTAATTGGGGCCCAGACCAACAAAA  3358

Query  8476  GGCCTACGATGAACTCAAGGTCGCTCTCCTAAGAGCCCCGGCTCTGGCATTGCCAGACCC  8535
             ||||||  | ||| |||||   ||||| ||||  ||||| || ||||  ||||||||   
Sbjct  3359  GGCCTATCAAGAAATCAAGCAAGCTCTTCTAACTGCCCCAGCCCTGGGGTTGCCAGATTT  3418

Query  8536  CCTGAAGCCCTTCACTCTCTTTGTTGATGAGAGGAGGGGAATAGCGAAAGGGGTGCTAAT  8595
                 ||||||||    |||||||| || |||| |  |||    || ||||| || |||| 
Sbjct  3419  GACTAAGCCCTTTGAACTCTTTGTCGACGAGAAGCAGGGCTACGCCAAAGGTGTCCTAAC  3478

Query  8596  GCAGCGTCTGGGGCCCTGGAAACGCCCGGTTGCCTATTTATCCAAGAAGCTAGATCCAGT  8655
             |||    ||||| || |||   || ||||| |||||  | ||||| |||||||| |||||
Sbjct  3479  GCAAAAACTGGGACCTTGGCGTCGGCCGGTGGCCTACCTGTCCAAAAAGCTAGACCCAGT  3538

Query  8656  TGCAGCAGGATGGCCCCCGTGCTTAAGGATCATTGCGGCAGTAGCCCTAATGGTGAAGGA  8715
              ||||| || |||||||| ||| || ||||  | || ||  | ||| || ||   |||||
Sbjct  3539  AGCAGCTGGGTGGCCCCCTTGCCTACGGATGGTAGCAGCCATTGCCGTACTGACAAAGGA  3598

Query  8716  TGC  8718
             |||
Sbjct  3599  TGC  3601


 Score = 140 bits (154),  Expect = 3e-30
 Identities = 309/463 (67%), Gaps = 3/463 (1%)
 Strand=Plus/Plus

Query  9827   TTGGGAAGTGGATTTTACTGAGGTAAAGCCTGGGAGGTGTGGGTATAAGTACTTGCTAGT  9886
              ||||||  | ||||| || ||| ||||||| ||   || ||| ||||| ||  | |||||
Sbjct  4709   TTGGGAGATCGATTTCACCGAGATAAAGCCCGGATTGTATGGCTATAAATATCTTCTAGT  4768

Query  9887   AATGGTTGACACATTTTCGGGCTGGGTGGAAGCCTTCCCCACGAAACGGGAGACTGCCCA  9946
                |  | || || ||||| |||||| | ||||||||||| || ||    || || ||| |
Sbjct  4769   TTTTATAGATACCTTTTCTGGCTGGATAGAAGCCTTCCCAACCAAGAAAGAAACCGCCAA  4828

Query  9947   AGTGGTTGCTAAGGCATTACTAGAAGAAATTATTCCCAGATATGGGGTTCCTGAGGTTTT  10006
               || ||  | |||    ||||||| || ||  | ||||| |  ||  | ||| |||| ||
Sbjct  4829   GGTCGTAACCAAGAAGCTACTAGAGGAGATCTTCCCCAGGTTCGGCATGCCTCAGGTATT  4888

Query  10007  AGGCTCCGATAACGGCCCAGCTTTCATCAGTAACGTCCTACAGGGACTAGCCCGGGCGAT  10066
               ||  | || || || || || ||| ||   || ||    |||  | | |||     | |
Sbjct  4889   GGGAACTGACAATGGGCCTGCCTTCGTCTCCAAGGTGAGTCAGACAGTGGCCGATCTGTT  4948

Query  10067  AGGGACCAATTGGAAGTTACATTGTGAATATAATCCCCAGAGCTCAGGGCAGGTAGAGAG  10126
               ||||   ||||||| |||||||||| ||| |  ||||| |||||||| |||||||| ||
Sbjct  4949   GGGGATTGATTGGAAATTACATTGTGCATACAGACCCCAAAGCTCAGGCCAGGTAGAAAG  5008

Query  10127  AATGAATCGGACTCTAAAGGAGACCTTGTCCAAACTAGCCATCGAGACTGGC---GGGGA  10183
              ||||||| | ||  | |||||||| ||  | ||| || |  | |  ||||||    | ||
Sbjct  5009   AATGAATAGAACCATCAAGGAGACTTTAACTAAATTAACGCTTGCAACTGGCTCTAGAGA  5068

Query  10184  CTGGGTGACCCTCTTACCCTATGCCATCTTCCGGGTCCGGAACTCACCATATGTACATGG  10243
              |||||||  |||  | ||||  ||| | | ||| | ||| ||| | ||       |||||
Sbjct  5069   CTGGGTGCTCCTACTCCCCTTAGCCCTGTACCGAGCCCGCAACACGCCGGGCCCCCATGG  5128

Query  10244  TTTGACACCTTTCGAAATTCTGTATGGGGCACCACCCCCCATT  10286
                | || || |  || ||  | ||||||||||| || ||| ||
Sbjct  5129   CCTCACCCCATATGAGATCTTATATGGGGCACCCCCGCCCCTT  5171


 Score = 68.0 bits (74),  Expect = 2e-08
 Identities = 278/425 (65%), Gaps = 24/425 (6%)
 Strand=Plus/Plus

Query  6110  CAGTACTGGCCTTTTTCTAGCAGTGATCTGTACAACTGGAAGGCTCAAAACCCTCCTTTT  6169
             || |||||||| || ||      ||| || |||||||||||   | | |||||| |||||
Sbjct  1032  CAATACTGGCCGTTCTCCTCTTCTGACCTTTACAACTGGAAAAATAATAACCCTTCTTTT  1091

Query  6170  TCTGAGGACCCGAAAGGCCTAACTGAC----CTGTTCGAGTCTGTCATGCACACACA-CA  6224
             ||||| || ||   |||   |||||||    ||| ||||||||||  |   ||| || ||
Sbjct  1092  TCTGAAGATCC---AGG-TAAACTGACAGCTCTGATCGAGTCTGTTCTCATCACCCATCA  1147

Query  6225  GTCCCACTTGGGATGATTGCCAGCAGCTTCTTAAGACCTTATTCACCACCGAGGAGCGCG  6284
             | ||||| ||||| || || ||||||||  |   |||  |  | |||   || ||     
Sbjct  1148  G-CCCACCTGGGACGACTGTCAGCAGCTGTTGGGGACTCTGCTGACCGGAGAAGAAAAAC  1206

Query  6285  AGCGAATCCTCACCGAGGCCAGAAAAAATGTCCCCGGCGACAACGGAAGACCGACGACCT  6344
             | ||  | |||   ||||| |||||    || |  |||||  | ||  | || ||     
Sbjct  1207  AACGGGTGCTCTTAGAGGCTAGAAAGGCGGTGCGGGGCGATGATGGGCGCCCCACTCAAC  1266

Query  6345  TGCCGAACCTGATAGACGA--GCGC-TTTCCCCTGAATAGACCGGATTGGGACTTTGGGA  6401
             |||| ||  ||| || |||   ||| ||||||||  |  | || || ||||| ||     
Sbjct  1267  TGCCCAA--TGA-AGTCGATGCCGCTTTTCCCCTCGAGCGCCCAGACTGGGA-TTACACC  1322

Query  6402  ACGCA-GAAGGTAGGGAGCGTCTCCGAGT---CTACCGCCAGACTCTTATGGCAGGTCTC  6457
             || || | ||||||| |    | || |||   ||| ||||||   ||  | || ||||||
Sbjct  1323  ACCCAGGCAGGTAGGAA---CCACCTAGTCCACTATCGCCAGTTGCTCCTAGCGGGTCTC  1379

Query  6458  CGAGCGGCGGCACGCCGCCCCACCAATTTGGCCAAGGTAAAAGCTATAATGCAAGGGGAT  6517
             | |   ||||   |  |||||||||||||||||||||||||||  ||||  ||||||   
Sbjct  1380  CAAAACGCGGGCAGAAGCCCCACCAATTTGGCCAAGGTAAAAGGAATAACACAAGGGCCC  1439

Query  6518  AATGA  6522
             |||||
Sbjct  1440  AATGA  1444


 Score = 55.4 bits (60),  Expect = 1e-04
 Identities = 39/45 (87%), Gaps = 0/45 (0%)
 Strand=Plus/Plus

Query  5449  TACATTCTGCTCTGCAGAATGGCCTACTTTTAATGTGGGCTGGcc  5493
             ||| |||||||||||||||||||| || ||||| || || |||||
Sbjct  464   TACCTTCTGCTCTGCAGAATGGCCAACCTTTAACGTCGGATGGCC  508


>AF033811.1 Moloney murine leukemia virus, complete genome
Length=8332

 Score = 357 bits (395),  Expect = 2e-95
 Identities = 700/1023 (68%), Gaps = 14/1023 (1%)
 Strand=Plus/Plus

Query  7703  GGAATACTGAAACCTTGCCATTCTGCCTGGAACACCCCACTTCTCCCCGTTAAGAAACCG  7762
             |||||||||  ||| ||||| ||  |||||||||| || || || |||||||||||||| 
Sbjct  2586  GGAATACTGGTACCCTGCCAGTCCCCCTGGAACACGCCCCTGCTACCCGTTAAGAAACCA  2645

Query  7763  GGGGGAAAAGATTATAGGCCAGTCCAGGACTTGAGGGAAGTAAATAAGAGGGTTGAAGAC  7822
             |||   || ||||||||||| ||||||||  |||| ||||| || ||| |||| ||||||
Sbjct  2646  GGGACTAATGATTATAGGCCTGTCCAGGATCTGAGAGAAGTCAACAAGCGGGTGGAAGAC  2705

Query  7823  ATCCATCCCACGGTCCCCAACCCTTATACCTTACTAAGTCACTTGCCCCCTTCACATGTC  7882
             ||||| ||||| || ||||||||||| | | |  | ||     | || || || ||    
Sbjct  2706  ATCCACCCCACCGTGCCCAACCCTTACAACCTCTTGAGCGGGCTCCCACCGTCCCACCAG  2765

Query  7883  TGGTATACTACCTTAGACCTAAAGGATGCGTTTTTTAGCATAGCCCTGGCACCCAGCAGC  7942
             ||||| |||    | ||  |||||||||| |||||  || |    ||    |||| ||| 
Sbjct  2766  TGGTACACTGTGCTTGATTTAAAGGATGCCTTTTTCTGCCTGAGACTCCACCCCACCAGT  2825

Query  7943  CAACACATTTTTGCCTTCGAATGGAATGATGGCAATACGGGAACCCCCGGGCAGCTGACC  8002
             || |   | || ||||| || ||||  |||    | | ||||| | | || ||  |||||
Sbjct  2826  CAGCCTCTCTTCGCCTTTGAGTGGAGAGATCCAGAGATGGGAATCTCAGGACAATTGACC  2885

Query  8003  TGGACTAGACTACCGCAAGGCTTCAAAAACTCTCCAACTCTGTTTAATGAAGCCCTAAAT  8062
             ||||| ||||| || || || |||||||||  ||| || |||||| |||| || ||  | 
Sbjct  2886  TGGACCAGACTCCCACAGGGTTTCAAAAACAGTCCCACCCTGTTTGATGAGGCACTGCA-  2944

Query  8063  CAG-GATTTGGACTCGTTTCGCCAGAGCCATAATTCAG---TTACGCTCCTGCAGTACGT  8118
             ||| ||  | |     ||   || || |||  |  |||   | |  || || ||||||||
Sbjct  2945  CAGAGACCTAGCAGACTT---CCGGATCCAGCACCCAGACTTGATCCTGCTACAGTACGT  3001

Query  8119  AGATGACTTGCTTCTGGCAGCCCCCTCCGAAGCT-GAATGCCGACAGGCCACTGGAGACC  8177
              |||||||| || ||||| ||| | || | |||| || |||| ||| |  ||| | | ||
Sbjct  3002  GGATGACTTACTGCTGGCCGCCACTTCTG-AGCTAGACTGCCAACAAGGTACTCGGGCCC  3060

Query  8178  TCCTCCAGGAGCTGGGGCAGTTGGGCTATCGGGCCAGTGCAAAGAAGGCTCAAATATGCA  8237
             |  | ||    || ||| |  | || |||||||||   || ||||| || ||||| ||| 
Sbjct  3061  TGTTACAAACCCTAGGGAACCTCGGGTATCGGGCCTCGGCCAAGAAAGCCCAAATTTGCC  3120

Query  8238  GGCAAACA-GTCACCTACCTGGGGTATAAACTAAAAGAAGGAGCCAGATGGCTGACAGAG  8296
              | ||||| ||||  || |||||||||   |||||||| ||    ||||||||||| |||
Sbjct  3121  AG-AAACAGGTCAAGTATCTGGGGTATCTTCTAAAAGAGGGTCAGAGATGGCTGACTGAG  3179

Query  8297  GCCATGAAAGAGACTATTCTTAGACTTCCAGTCCCGACCTCAGCACGAGAGGTCCGTGAG  8356
             ||||  ||||||||| |  |  | |  ||    ||||   |  | ||| |  |  | |||
Sbjct  3180  GCCAGAAAAGAGACTGTGATGGGGCAGCCTACTCCGAAGACCCCTCGACAACTAAGGGAG  3239

Query  8357  TTTTTAGGGACGACAGGCTACTGCCGGCTGTGGATTTTGGGGTATGCTGAAATAGCAAAA  8416
             ||  |||||||| |||||| ||| || || |||||    |||| ||| ||||| |||   
Sbjct  3240  TTCCTAGGGACGGCAGGCTTCTGTCGCCTCTGGATCCCTGGGTTTGCAGAAATGGCAGCC  3299

Query  8417  CCTCTGTATGAGGCAACCAAGGATAAGGTCCCT-TGGGCCTGGGGGTCAGACCAACAGAA  8475
             ||  ||||       |||||  |   || | || |     |||||  |||||||||| ||
Sbjct  3300  CCCTTGTACCCTCTCACCAA-AACGGGGACTCTGTTTAATTGGGGCCCAGACCAACAAAA  3358

Query  8476  GGCCTACGATGAACTCAAGGTCGCTCTCCTAAGAGCCCCGGCTCTGGCATTGCCAGACCC  8535
             ||||||  | ||| |||||   ||||| ||||  ||||| || ||||  ||||||||   
Sbjct  3359  GGCCTATCAAGAAATCAAGCAAGCTCTTCTAACTGCCCCAGCCCTGGGGTTGCCAGATTT  3418

Query  8536  CCTGAAGCCCTTCACTCTCTTTGTTGATGAGAGGAGGGGAATAGCGAAAGGGGTGCTAAT  8595
                 ||||||||    |||||||| || |||| |  |||    || ||||| || |||| 
Sbjct  3419  GACTAAGCCCTTTGAACTCTTTGTCGACGAGAAGCAGGGCTACGCCAAAGGTGTCCTAAC  3478

Query  8596  GCAGCGTCTGGGGCCCTGGAAACGCCCGGTTGCCTATTTATCCAAGAAGCTAGATCCAGT  8655
             |||    ||||| || |||   || ||||| |||||  | ||||| |||||||| |||||
Sbjct  3479  GCAAAAACTGGGACCTTGGCGTCGGCCGGTGGCCTACCTGTCCAAAAAGCTAGACCCAGT  3538

Query  8656  TGCAGCAGGATGGCCCCCGTGCTTAAGGATCATTGCGGCAGTAGCCCTAATGGTGAAGGA  8715
              ||||| || |||||||| ||| || ||||  | || ||  | ||| || ||   |||||
Sbjct  3539  AGCAGCTGGGTGGCCCCCTTGCCTACGGATGGTAGCAGCCATTGCCGTACTGACAAAGGA  3598

Query  8716  TGC  8718
             |||
Sbjct  3599  TGC  3601


 Score = 140 bits (154),  Expect = 3e-30
 Identities = 309/463 (67%), Gaps = 3/463 (1%)
 Strand=Plus/Plus

Query  9827   TTGGGAAGTGGATTTTACTGAGGTAAAGCCTGGGAGGTGTGGGTATAAGTACTTGCTAGT  9886
              ||||||  | ||||| || ||| ||||||| ||   || ||| ||||| ||  | |||||
Sbjct  4709   TTGGGAGATCGATTTCACCGAGATAAAGCCCGGATTGTATGGCTATAAATATCTTCTAGT  4768

Query  9887   AATGGTTGACACATTTTCGGGCTGGGTGGAAGCCTTCCCCACGAAACGGGAGACTGCCCA  9946
                |  | || || ||||| |||||| | ||||||||||| || ||    || || ||| |
Sbjct  4769   TTTTATAGATACCTTTTCTGGCTGGATAGAAGCCTTCCCAACCAAGAAAGAAACCGCCAA  4828

Query  9947   AGTGGTTGCTAAGGCATTACTAGAAGAAATTATTCCCAGATATGGGGTTCCTGAGGTTTT  10006
               || ||  | |||    ||||||| || ||  | ||||| |  ||  | ||| |||| ||
Sbjct  4829   GGTCGTAACCAAGAAGCTACTAGAGGAGATCTTCCCCAGGTTCGGCATGCCTCAGGTATT  4888

Query  10007  AGGCTCCGATAACGGCCCAGCTTTCATCAGTAACGTCCTACAGGGACTAGCCCGGGCGAT  10066
               ||  | || || || || || ||| ||   || ||    |||  | | |||     | |
Sbjct  4889   GGGAACTGACAATGGGCCTGCCTTCGTCTCCAAGGTGAGTCAGACAGTGGCCGATCTGTT  4948

Query  10067  AGGGACCAATTGGAAGTTACATTGTGAATATAATCCCCAGAGCTCAGGGCAGGTAGAGAG  10126
               ||||   ||||||| |||||||||| ||| |  ||||| |||||||| |||||||| ||
Sbjct  4949   GGGGATTGATTGGAAATTACATTGTGCATACAGACCCCAAAGCTCAGGCCAGGTAGAAAG  5008

Query  10127  AATGAATCGGACTCTAAAGGAGACCTTGTCCAAACTAGCCATCGAGACTGGC---GGGGA  10183
              ||||||| | ||  | |||||||| ||  | ||| || |  | |  ||||||    | ||
Sbjct  5009   AATGAATAGAACCATCAAGGAGACTTTAACTAAATTAACGCTTGCAACTGGCTCTAGAGA  5068

Query  10184  CTGGGTGACCCTCTTACCCTATGCCATCTTCCGGGTCCGGAACTCACCATATGTACATGG  10243
              |||||||  |||  | ||||  ||| | | ||| | ||| ||| | ||       |||||
Sbjct  5069   CTGGGTGCTCCTACTCCCCTTAGCCCTGTACCGAGCCCGCAACACGCCGGGCCCCCATGG  5128

Query  10244  TTTGACACCTTTCGAAATTCTGTATGGGGCACCACCCCCCATT  10286
                | || || |  || ||  | ||||||||||| || ||| ||
Sbjct  5129   CCTCACCCCATATGAGATCTTATATGGGGCACCCCCGCCCCTT  5171


 Score = 68.0 bits (74),  Expect = 2e-08
 Identities = 278/425 (65%), Gaps = 24/425 (6%)
 Strand=Plus/Plus

Query  6110  CAGTACTGGCCTTTTTCTAGCAGTGATCTGTACAACTGGAAGGCTCAAAACCCTCCTTTT  6169
             || |||||||| || ||      ||| || |||||||||||   | | |||||| |||||
Sbjct  1032  CAATACTGGCCGTTCTCCTCTTCTGACCTTTACAACTGGAAAAATAATAACCCTTCTTTT  1091

Query  6170  TCTGAGGACCCGAAAGGCCTAACTGAC----CTGTTCGAGTCTGTCATGCACACACA-CA  6224
             ||||| || ||   |||   |||||||    ||| ||||||||||  |   ||| || ||
Sbjct  1092  TCTGAAGATCC---AGG-TAAACTGACAGCTCTGATCGAGTCTGTTCTCATCACCCATCA  1147

Query  6225  GTCCCACTTGGGATGATTGCCAGCAGCTTCTTAAGACCTTATTCACCACCGAGGAGCGCG  6284
             | ||||| ||||| || || ||||||||  |   |||  |  | |||   || ||     
Sbjct  1148  G-CCCACCTGGGACGACTGTCAGCAGCTGTTGGGGACTCTGCTGACCGGAGAAGAAAAAC  1206

Query  6285  AGCGAATCCTCACCGAGGCCAGAAAAAATGTCCCCGGCGACAACGGAAGACCGACGACCT  6344
             | ||  | |||   ||||| |||||    || |  |||||  | ||  | || ||     
Sbjct  1207  AACGGGTGCTCTTAGAGGCTAGAAAGGCGGTGCGGGGCGATGATGGGCGCCCCACTCAAC  1266

Query  6345  TGCCGAACCTGATAGACGA--GCGC-TTTCCCCTGAATAGACCGGATTGGGACTTTGGGA  6401
             |||| ||  ||| || |||   ||| ||||||||  |  | || || ||||| ||     
Sbjct  1267  TGCCCAA--TGA-AGTCGATGCCGCTTTTCCCCTCGAGCGCCCAGACTGGGA-TTACACC  1322

Query  6402  ACGCA-GAAGGTAGGGAGCGTCTCCGAGT---CTACCGCCAGACTCTTATGGCAGGTCTC  6457
             || || | ||||||| |    | || |||   ||| ||||||   ||  | || ||||||
Sbjct  1323  ACCCAGGCAGGTAGGAA---CCACCTAGTCCACTATCGCCAGTTGCTCCTAGCGGGTCTC  1379

Query  6458  CGAGCGGCGGCACGCCGCCCCACCAATTTGGCCAAGGTAAAAGCTATAATGCAAGGGGAT  6517
             | |   ||||   |  |||||||||||||||||||||||||||  ||||  ||||||   
Sbjct  1380  CAAAACGCGGGCAGAAGCCCCACCAATTTGGCCAAGGTAAAAGGAATAACACAAGGGCCC  1439

Query  6518  AATGA  6522
             |||||
Sbjct  1440  AATGA  1444


 Score = 55.4 bits (60),  Expect = 1e-04
 Identities = 39/45 (87%), Gaps = 0/45 (0%)
 Strand=Plus/Plus

Query  5449  TACATTCTGCTCTGCAGAATGGCCTACTTTTAATGTGGGCTGGcc  5493
             ||| |||||||||||||||||||| || ||||| || || |||||
Sbjct  464   TACCTTCTGCTCTGCAGAATGGCCAACCTTTAACGTCGGATGGCC  508


>NC_001819.1 Rauscher murine leukemia virus, complete genome
Length=8282

 Score = 349 bits (386),  Expect = 3e-93
 Identities = 766/1139 (67%), Gaps = 18/1139 (2%)
 Strand=Plus/Plus

Query  7703  GGAATACTGAAACCTTGCCATTCTGCCTGGAACACCCCACTTCTCCCCGTTAAGAAACCG  7762
             |||||||||  ||| ||||| ||  |||||||||| || || || |||||||||||||| 
Sbjct  2848  GGAATACTGGTACCCTGCCAGTCCCCCTGGAACACGCCCCTGCTACCCGTTAAGAAACCA  2907

Query  7763  GGGGGAAAAGATTATAGGCCAGTCCAGGACTTGAGGGAAGTAAATAAGAGGGTTGAAGAC  7822
             |||    | ||||||||||| ||||||||  |||| ||||| || ||| |||| ||||||
Sbjct  2908  GGGACTCATGATTATAGGCCCGTCCAGGATCTGAGAGAAGTCAACAAGCGGGTGGAAGAC  2967

Query  7823  ATCCATCCCACGGTCCCCAACCCTTATACCTTACTAAGTCACTTGCCCCCTTCACATGTC  7882
             ||||| ||||| || ||||||||||| | | |  | ||     | || || || ||    
Sbjct  2968  ATCCACCCCACCGTGCCCAACCCTTACAACCTCTTGAGCGGGCTCCCACCGTCCCACCAG  3027

Query  7883  TGGTATACTACCTTAGACCTAAAGGATGCGTTTTTTAGCATAGCCCTGGCACCCAGCAGC  7942
             ||||| |||    | ||  |||| ||||| |||||  || |    ||    |||| ||| 
Sbjct  3028  TGGTACACTGTGCTTGATTTAAAAGATGCTTTTTTCTGCCTGAGACTCCACCCCACCAGT  3087

Query  7943  CAACACATTTTTGCCTTCGAATGGAATGATGGCAATACGGGAACCCCCGGGCAGCTGACC  8002
             ||     | || ||||| || ||||  |||    | | ||||| | | || ||  | |||
Sbjct  3088  CAGTCTCTCTTCGCCTTTGAGTGGAGAGATCCAGAGATGGGAATCTCAGGACAATTAACC  3147

Query  8003  TGGACTAGACTACCGCAAGGCTTCAAAAACTCTCCAACTCTGTTTAATGAAGCCCTAAAT  8062
             ||||| ||||| || || || |||||||||  ||| || |||||| ||||||||||  | 
Sbjct  3148  TGGACCAGACTCCCACAGGGGTTCAAAAACAGTCCCACCCTGTTTGATGAAGCCCTGCA-  3206

Query  8063  CAGGATTTGGACTCG----TTTCGCCAGAGCCATAATTCAG---TTACGCTCCTGCAGTA  8115
             ||||    |  ||||     ||  || || |||  |  |||   | |  || || |||||
Sbjct  3207  CAGG----GACCTCGCAGACTT--CCGGATCCAGCACCCAGACCTGATCCTGCTCCAGTA  3260

Query  8116  CGTAGATGACTTGCTTCTGGCAGCCCCCTCCGAAGCTGAATGCCGACAGGCCACTGGAGA  8175
              ||||||||||| || ||||| ||| | || ||   ||| || | ||| |  ||  | | 
Sbjct  3261  TGTAGATGACTTACTGCTGGCCGCCACTTCTGAGCTTGACTGTCAACAAGGTACGCGGGC  3320

Query  8176  CCTCCTCCAGGAGCTGGGGCAGTTGGGCTATCGGGCCAGTGCAAAGAAGGCTCAAATATG  8235
             |||  | ||    || ||| |  | || |||||||||   || ||||| || ||||| ||
Sbjct  3321  CCTGTTACAAACCCTAGGGGACCTCGGATATCGGGCCTCGGCCAAGAAAGCCCAAATTTG  3380

Query  8236  CAGGCAAACA-GTCACCTACCTGGGGTATAAACTAAAAGAAGGAGCCAGATGGCTGACAG  8294
             |  | ||||| ||||  || |||||||||   |||||||| ||    ||||||||||| |
Sbjct  3381  CCAG-AAACAGGTCAAGTATCTGGGGTATCTTCTAAAAGAGGGTCAGAGATGGCTGACTG  3439

Query  8295  AGGCCATGAAAGAGACTATTCTTAGACTTCCAGTCCCGACCTCAGCACGAGAGGTCCGTG  8354
             ||||||  ||||||||| |  |  | |  ||    ||||   |  | ||| |  |  | |
Sbjct  3440  AGGCCAGAAAAGAGACTGTGATGGGGCAGCCTACTCCGAAGACCCCTCGACAACTAAGGG  3499

Query  8355  AGTTTTTAGGGACGACAGGCTACTGCCGGCTGTGGATTTTGGGGTATGCTGAAATAGCAA  8414
             ||||  |||||||| |||||| ||| || || |||||    |||| ||| ||||| ||| 
Sbjct  3500  AGTTCCTAGGGACGGCAGGCTTCTGTCGCCTCTGGATCCCTGGGTTTGCAGAAATGGCAG  3559

Query  8415  AACCTCTGTATGAGGCAACCAAGGATAAGGTCCCT-TGGGCCTGGGGGTCAGACCAACAG  8473
               ||  ||||       |||||  |   || | || |     |||||  ||||||| || 
Sbjct  3560  CCCCCTTGTACCCTCTCACCAA-AACGGGGACTCTGTTTAATTGGGGCCCAGACCAGCAA  3618

Query  8474  AAGGCCTACGATGAACTCAAGGTCGCTCTCCTAAGAGCCCCGGCTCTGGCATTGCCAGAC  8533
             ||||||||| | ||  |||||   |||||| |||  ||||| || |||| ||||||||||
Sbjct  3619  AAGGCCTACCAAGAGATCAAGCAGGCTCTCTTAACTGCCCCTGCCCTGGGATTGCCAGAC  3678

Query  8534  CCCCTGAAGCCCTTCACTCTCTTTGTTGATGAGAGGAGGGGAATAGCGAAAGGGGTGCTA  8593
                   |||||||||   || |||||||| |||| |  |||    || ||||| || |||
Sbjct  3679  TTGACTAAGCCCTTCGAACTTTTTGTTGACGAGAAGCAGGGCTACGCCAAAGGTGTCCTA  3738

Query  8594  ATGCAGCGTCTGGGGCCCTGGAAACGCCCGGTTGCCTATTTATCCAAGAAGCTAGATCCA  8653
             | |||    |||||||| |||   || ||||| |||||  | ||||| |||||||| |||
Sbjct  3739  ACGCAAAAACTGGGGCCTTGGCGTCGGCCGGTGGCCTACCTGTCCAAAAAGCTAGACCCA  3798

Query  8654  GTTGCAGCAGGATGGCCCCCGTGCTTAAGGATCATTGCGGCAGTAGCCCTAATGGTGAAG  8713
             || || || || |||||||| ||| || ||||  | || ||  | ||| |  ||   || 
Sbjct  3799  GTGGCCGCTGGGTGGCCCCCTTGCCTACGGATGGTAGCAGCCATTGCCGTTCTGACCAAA  3858

Query  8714  GATGCTGATAAACTCACTTTTGGGCAACATCTGAAGGTAGTAACCCCCCATGCGATCGAG  8773
             || ||||  || |||||  | || || |  ||     |  |  ||||||||||  | |||
Sbjct  3859  GACGCTGGCAAGCTCACCATGGGACAGCCACTAGTCATTCTGGCCCCCCATGCAGTAGAG  3918

Query  8774  GGGGTCCTGAAATATCCCCCTGGTAGGTGGATGACTAATGCCCGACTAACACATTACCA  8832
             |   |  | ||  | ||||||| | | ||| |  | || |||||| | || || |||||
Sbjct  3919  GCACTAGTTAAGCAACCCCCTGATCGCTGGCTCTCCAACGCCCGAATGACCCACTACCA  3977


 Score = 164 bits (181),  Expect = 3e-37
 Identities = 316/463 (68%), Gaps = 5/463 (1%)
 Strand=Plus/Plus

Query  9828   TGGGAAGTGGATTTTACTGAGGTAAAGCCTGGGAGGTGTGGGTATAAGTACTTGCTAGTA  9887
              |||||| | ||||| ||||| |||||||||||   || ||||||||| ||  |  |||| 
Sbjct  4972   TGGGAAATTGATTTCACTGAAGTAAAGCCTGGCCTGTATGGGTATAAATATCTTTTAGTT  5031

Query  9888   ATGGTTGACACATTTTCGGGCTGGGTGGAAGCCTTCCCCACGAAACGGGAGACTGCCCAA  9947
               | || ||||| || || || ||| | ||||| ||||| || ||     | |||||| ||
Sbjct  5032   TTTGTAGACACCTTCTCTGGATGGATAGAAGCTTTCCCAACCAAGAAAAAAACTGCCAAA  5091

Query  9948   GTGGTTGCTAAGGCATTACTAGAAGAAATTATTCCCAGATATGGGGTTCCTGAGGTTTTA  10007
              || ||  | |||    |||||||||||||  | |||||||  ||  | ||  |||| || 
Sbjct  5092   GTTGTAACCAAGAAGCTACTAGAAGAAATCTTCCCCAGATTCGGCATGCCACAGGTATTG  5151

Query  10008  GGCTCCGATAACGGCCCAGCTTTCATCAGTAACGTCCTACAGGGACTAGCCCGGGCGATA  10067
              ||  |||| || || || || ||| ||   || ||    |||  | |||||       | 
Sbjct  5152   GGAACCGACAATGGGCCTGCCTTCGTCTCCAAGGTAAGTCAGACAGTAGCCGATTTACTG  5211

Query  10068  GGGACCAATTGGAAGTTACATTGTGAATATAATCCCCAGAGCTCAGGGCAGGTAGAGAGA  10127
              |||    |||||||  |||||||||  || |  |||||||| ||||| |||||||| |||
Sbjct  5212   GGGGTTGATTGGAAACTACATTGTGCTTACAGACCCCAGAGTTCAGGTCAGGTAGAAAGA  5271

Query  10128  ATGAATCGGACTCTAAAGGAGACCTTGTCCAAACTAGCCATCGAGACTGGC---GGGGAC  10184
              |||||| ||||  | |||||||| ||  | ||| |  |  | |  ||||||    |||||
Sbjct  5272   ATGAATAGGACAATCAAGGAGACTTTAACTAAATTGACGCTTGCAACTGGCTCTAGGGAC  5331

Query  10185  TGGGTGACCCT-CTTACCCTATGCCATCTTCCGGGTCCGGAACTCACCATATGTACATGG  10243
              ||||||  ||| ||| ||||| ||| | |  || | ||| ||| | ||       |||||
Sbjct  5332   TGGGTGCTCCTGCTTCCCCTA-GCCCTGTATCGAGCCCGCAACACGCCGGGCCCCCATGG  5390

Query  10244  TTTGACACCTTTCGAAATTCTGTATGGGGCACCACCCCCCATT  10286
              | | || || |  |||||  | ||||||||||| || ||| ||
Sbjct  5391   TCTCACCCCATATGAAATCTTATATGGGGCACCCCCGCCCCTT  5433


 Score = 72.5 bits (79),  Expect = 1e-09
 Identities = 62/77 (81%), Gaps = 0/77 (0%)
 Strand=Plus/Plus

Query  5449  TACATTCTGCTCTGCAGAATGGCCTACTTTTAATGTGGGCTGGcccccccAGGGAACTTT  5508
             |||||||||||||||||||||||| || || || || || ||||| |   | || |||||
Sbjct  726   TACATTCTGCTCTGCAGAATGGCCAACCTTCAACGTCGGATGGCCACGAGACGGCACTTT  785

Query  5509  TTCCCTAGACATTATTA  5525
             |  || |||||||||||
Sbjct  786   TAACCCAGACATTATTA  802


 Score = 67.1 bits (73),  Expect = 6e-08
 Identities = 271/421 (64%), Gaps = 16/421 (4%)
 Strand=Plus/Plus

Query  6110  CAGTACTGGCCTTTTTCTAGCAGTGATCTGTACAACTGGAAGGCTCAAAACCCTCCTTTT  6169
             || |||||||| |||||   |  ||| || || ||||||||   | | |||||  |||| 
Sbjct  1294  CAATACTGGCCATTTTCCTCCTCTGACCTCTATAACTGGAAAAATAATAACCCCTCTTTC  1353

Query  6170  TCTGAGGACCCGAAAGGCCTAACTGACC----TGTTCGAGTCTGTCATGCACACACA-CA  6224
             || ||||||||   |||   || ||||     || ||||||| ||  | |  || || ||
Sbjct  1354  TCCGAGGACCC---AGGTA-AATTGACAGCTTTGATCGAGTCCGTTCTCCTTACTCATCA  1409

Query  6225  GTCCCACTTGGGATGATTGCCAGCAGCTTCTTAAGACCTTATTCACCACCGAGGAGCGCG  6284
             | |||||||||||||| ||||| |||||  |   |||| |  | ||    || ||     
Sbjct  1410  G-CCCACTTGGGATGACTGCCAACAGCTATTAGGGACCCTGCTGACGGGAGAAGAAAAAC  1468

Query  6285  AGCGAATCCTCACCGAGGCCAGAAAAAATGTCCCCGGCGACAACGGAAGACCGACGACCT  6344
             ||||| | |||   |||||| ||||    || |  || ||  ||||| | || ||     
Sbjct  1469  AGCGAGTGCTCCTAGAGGCCCGAAAGGCGGTTCGAGGAGAGGACGGACGCCCAACTCAGC  1528

Query  6345  TGCCGAACCTGATAGACGAGCGCTTTCCCCTGAATAGACCGGATTGGGACTTTGGGAACG  6404
             |||| ||    ||  | ||    |||||| || |  | || || |||||||     | | 
Sbjct  1529  TGCCCAATGACATTAATGATGCTTTTCCCTTGGAACGTCCCGACTGGGACTACAACACCC  1588

Query  6405  CAGAAGGTAGGGAGCGTCTCCGAGT---CTACCGCCAGACTCTTATGGCAGGTCTCCGAG  6461
              |  ||||||| |    | || |||   ||| ||||||   ||  | || ||||||| | 
Sbjct  1589  AACGAGGTAGGAA---CCACCTAGTCCACTATCGCCAGTTGCTCCTAGCGGGTCTCCAAA  1645

Query  6462  CGGCGGCACGCCGCCCCACCAATTTGGCCAAGGTAAAAGCTATAATGCAAGGGGATAATG  6521
               ||||   |  |||||||||||||||||||||||||||  ||||  || ||   |||||
Sbjct  1646  ACGCGGGCAGAAGCCCCACCAATTTGGCCAAGGTAAAAGGGATAACCCAGGGACCTAATG  1705

Query  6522  A  6522
             |
Sbjct  1706  A  1706


>NC_007815.2 PreXMRV-1 provirus, complete genome
Length=8197

 Score = 347 bits (384),  Expect = 1e-92
 Identities = 956/1447 (66%), Gaps = 25/1447 (2%)
 Strand=Plus/Plus

Query  7637  CAGTACCCCATGTCTGCAGAGGCGCGGAAAGGGATTGCCCCGCACATTAACCGTTTACTG  7696
             || |||||||||||   ||| ||  ||   ||||||   || |||||  |  |  |  ||
Sbjct  2783  CAATACCCCATGTCACAAGAAGCCAGGCTGGGGATTAAGCCCCACATACAGAGACTGTTG  2842

Query  7697  GAAGCTGGAATACTGAAACCTTGCCATTCTGCCTGGAACACCCCACTTCTCCCCGTTAAG  7756
             ||    |||||| ||  ||| ||||| | | ||||||| || || || || |||||||||
Sbjct  2843  GACCAGGGAATATTGGTACCCTGCCAGTATCCCTGGAATACACCCCTGCTGCCCGTTAAG  2902

Query  7757  AAACCGGGGGGAAAAGATTATAGGCCAGTCCAGGACTTGAGGGAAGTAAATAAGAGGGTT  7816
             ||||| |||   || ||||| ||||| ||||||||  |||| ||||| || ||| |||| 
Sbjct  2903  AAACCAGGGACTAATGATTACAGGCCTGTCCAGGATCTGAGAGAAGTCAACAAGCGGGTG  2962

Query  7817  GAAGACATCCATCCCACGGTCCCCAACCCTTATACCTTACTAAGTCACTTGCCCCCTTCA  7876
             || || ||||| ||||| |  ||||| ||||||| | |  |||||    | || || || 
Sbjct  2963  GAGGATATCCACCCCACCGGGCCCAATCCTTATAACCTCTTAAGTGGACTCCCTCCGTCC  3022

Query  7877  CATGTCTGGTATACTACCTTAGACCTAAAGGATGCGTTTTTTAGCATAGCCCTGGCACCC  7936
             ||    ||||| |||    | ||  |||||||||| |||||  || |    ||    |||
Sbjct  3023  CACCAGTGGTACACTGTGCTTGATTTAAAGGATGCCTTTTTCTGCCTGAGACTCCACCCC  3082

Query  7937  AGCAGCCAACACATTTTTGCCTTCGAATGGAATGATGGCAATACGGGAACCCCCGGGCAG  7996
             | ||| || |   | || ||||| || ||||  |||    | | ||||| | | || || 
Sbjct  3083  ACCAGTCAGCCTCTCTTCGCCTTTGAGTGGAGAGATCCAGAAATGGGAATCTCTGGACAA  3142

Query  7997  CTGACCTGGACTAGACTACCGCAAGGCTTCAAAAACTCTCCAACTCTGTTTAATGAAGCC  8056
              |||||||||| ||||| || || || |||||||||  ||| || |||||| |||| || 
Sbjct  3143  TTGACCTGGACCAGACTCCCACAGGGTTTCAAAAACAGTCCCACCCTGTTTGATGAGGCA  3202

Query  8057  CTAAATCAG-GATTTGGACTCGTTTCGCCAGAGCCATAATTCAG---TTACGCTCCTGCA  8112
             ||  | ||| ||  |||     ||   || || |||  |  |||   | |  || || ||
Sbjct  3203  CTGCA-CAGAGACCTGGCAGACTT---CCGGATCCAGCACCCAGACTTGATCCTGCTACA  3258

Query  8113  GTACGTAGATGACTTGCTTCTGGCAGCCCCCTCCGAAGCTGAATGCCGACAGGCCACTGG  8172
             ||||||||||||||| || ||||| ||  | ||||||   || |||| ||| |  ||| |
Sbjct  3259  GTACGTAGATGACTTACTGCTGGCCGCTACTTCCGAACTAGACTGCCAACAAGGTACTCG  3318

Query  8173  AGACCTCCTCCAGGAGCTGGGGCAGTTGGGCTATCGGGCCAGTGCAAAGAAGGCTCAAAT  8232
              | ||| || ||    || ||| |  | || || ||||||   || ||||| || |||||
Sbjct  3319  GGCCCTACTACAAACCCTAGGGGACCTCGGATACCGGGCCTCGGCCAAGAAAGCCCAAAT  3378

Query  8233  ATGCAGGCAAACA-GTCACCTACCTGGGGTATAAACTAAAAGAAGGAGCCAGATGGCTGA  8291
              |||  | ||||| ||||  |||||||||||    || |  || ||    ||||||||||
Sbjct  3379  CTGCCAG-AAACAGGTCAAATACCTGGGGTACCTTCTGAGGGAGGGTCAGAGATGGCTGA  3437

Query  8292  CAGAGGCCATGAAAGAGACTATTCTTAGACTTCCAGTCCCGACCTCAGCACGAGAGGTCC  8351
             | ||||| |  ||||||||| |  |  | |  || || || |   |  | ||| |  |  
Sbjct  3438  CTGAGGCTAGAAAAGAGACTGTGATGGGGCAACCCGTTCCAAAGACTCCTCGACAACTAA  3497

Query  8352  GTGAGTTTTTAGGGACGACAGGCTACTGCCGGCTGTGGATTTTGGGGTATGCTGAAATAG  8411
             | |||||  |||||||| |||||| |||||| || |||||    |||| ||| ||||| |
Sbjct  3498  GGGAGTTCCTAGGGACGGCAGGCTTCTGCCGCCTCTGGATCCCTGGGTTTGCGGAAATGG  3557

Query  8412  CAAAACCTCTGTATGAGGCAACCAAGGATAAGGTCCCT-TGGGCCTGGGGGTCAGACCAA  8470
             |    ||  | ||   |   ||||| ||   || | || |     |||||  |||| || 
Sbjct  3558  CGGCCCCCTTATACCCGCTCACCAA-GACTGGGACTCTGTTTAAGTGGGGCCCAGATCAG  3616

Query  8471  CAGAAGGCCTACGATGAACTCAAGGTCGCTCTCCTAAGAGCCCCGGCTCTGGCATTGCCA  8530
             |||| ||||||  | ||| ||||    || ||||| |  ||||| || |||| |||||||
Sbjct  3617  CAGAGGGCCTATCAAGAAATCAAACAGGCCCTCCTGACGGCCCCCGCCCTGGGATTGCCA  3676

Query  8531  GACCCCCTGAAGCCCTTCACTCTCTTTGTTGATGAGAGGAGGGGAATAGCGAAAGGGGTG  8590
             |||      ||||||||    || ||||| ||||| | |  |||    || |||||||| 
Sbjct  3677  GACTTGACCAAGCCCTTTGAACTTTTTGTCGATGAAAAGCAGGGCTACGCCAAAGGGGTC  3736

Query  8591  CTAATGCAGCGTCTGGGGCCCTGGAAACGCCCGGTTGCCTATTTATCCAAGAAGCTAGAT  8650
             |||| ||||   ||||| || |||   || || || |||||  | ||||| ||||| || 
Sbjct  3737  CTAACGCAGAAACTGGGACCTTGGCGCCGGCCTGTGGCCTACCTGTCCAAAAAGCTGGAC  3796

Query  8651  CCAGTTGCAGCAGGATGGCCCCCGTGCTTAAGGATCATTGCGGCAGTAGCCCTAATGGTG  8710
             ||||| ||||| || |||||||| |||||| ||||  | || ||  | ||| |  ||   
Sbjct  3797  CCAGTGGCAGCCGGGTGGCCCCCCTGCTTACGGATGGTAGCAGCCATTGCCGTTCTGACA  3856

Query  8711  AAGGATGCTGATAAACTCACTTTTGGGCAACATCTGAAGGTAGTAACCCCCCATGCGATC  8770
             |||||||| |  ||||| ||  | || || |   |     |  |  ||||||||||| | 
Sbjct  3857  AAGGATGCAGGCAAACTAACGATGGGACAGCCGTTAGTCATCTTGGCCCCCCATGCGGTA  3916

Query  8771  GAGGGGGTCCTGAAATATCCCCCTGGTAGGTGGATGACTAATGCCCGACTAACACATTAC  8830
             || |   |  | ||| | |||||||   | ||| |  | ||||||||  | || || || 
Sbjct  3917  GAAGCACTGGTCAAACAACCCCCTGACCGTTGGCTATCCAATGCCCGCATGACCCACTAT  3976

Query  8831  CAAGGACTCTTGCTAGATGCACCCCGGATCATCTTCGCTGAAC--CCACCGCTCTGAATC  8888
             || | | |  | || ||| ||  |||| |    ||||  || |       || || || |
Sbjct  3977  CAGGCAATGCTCCTGGATACAGACCGGGTTCAGTTCG--GACCGGTGGTGGCCCTCAACC  4034

Query  8889  CAGCCACCCTGCTGCCGCAA--TGATCTGAGAGCTCCCCTGCATGACTGCCAAGAGATCA  8946
             | ||||||||||| || | |   ||   |  ||| |||   ||||||||||  |||||| 
Sbjct  4035  CGGCCACCCTGCTCCCCCTACCGGAAAAGGAAGCCCCC---CATGACTGCCTCGAGATCT  4091

Query  8947  TGGCAGAAGTCACCCAGGTGC-GCCCCGACCTCCAGGACACCGCACTACCCA-ACAGTGA  9004
             |||| | || | | | |   | | || ||||||  |||| | || |  |||| ||  |||
Sbjct  4092  TGGCTG-AGACGCACGGAACCAGACCGGACCTCACGGAC-CAGCCCATCCCAGACGCTGA  4149

Query  9005  GTTGGTATGGTACACTGATGGAAGCAGCTTCGTTATAGATGGTGTGCGGAGGGCAGGCGC  9064
              |     |||||||| ||||||||||||||| |   ||| ||    ||||| || || ||
Sbjct  4150  TTACACTTGGTACACAGATGGAAGCAGCTTCCTACAAGAAGGACAACGGAGAGCTGGAGC  4209

Query  9065  AGCGGTG  9071
             |||||||
Sbjct  4210  AGCGGTG  4216


 Score = 207 bits (229),  Expect = 3e-50
 Identities = 324/463 (70%), Gaps = 3/463 (1%)
 Strand=Plus/Plus

Query  9827   TTGGGAAGTGGATTTTACTGAGGTAAAGCCTGGGAGGTGTGGGTATAAGTACTTGCTAGT  9886
              ||||||||| ||||| || || |||||||| ||   || |||||| |||||| | |||||
Sbjct  4972   TTGGGAAGTTGATTTCACGGAAGTAAAGCCAGGACTGTATGGGTACAAGTACCTCCTAGT  5031

Query  9887   AATGGTTGACACATTTTCGGGCTGGGTGGAAGCCTTCCCCACGAAACGGGAGACTGCCCA  9946
                | || ||||| || || |||||||| || || ||||| || || ||||| |||||| |
Sbjct  5032   GTTTGTAGACACCTTCTCTGGCTGGGTAGAGGCATTCCCGACCAAGCGGGAAACTGCCAA  5091

Query  9947   AGTGGTTGCTAAGGCATTACTAGAAGAAATTATTCCCAGATATGGGGTTCCTGAGGTTTT  10006
               || ||  | ||     |  ||||||| ||| |||| |||| |||  | ||  |||| ||
Sbjct  5092   GGTCGTGTCCAAAAAGCTGTTAGAAGACATTTTTCCGAGATTTGGAATGCCGCAGGTATT  5151

Query  10007  AGGCTCCGATAACGGCCCAGCTTTCATCAGTAACGTCCTACAGGGACTAGCCCGGGCGAT  10066
               || || |||||||| || || |||  |    | ||    |||  | | |||       |
Sbjct  5152   GGGATCTGATAACGGGCCTGCCTTCGCCTCCCAGGTAAGTCAGTCAGTGGCCGATTTACT  5211

Query  10067  AGGGACCAATTGGAAGTTACATTGTGAATATAATCCCCAGAGCTCAGGGCAGGTAGAGAG  10126
               |||| | ||||||||||||||||||  ||||  |||||||| ||||| |||||||| ||
Sbjct  5212   GGGGATCGATTGGAAGTTACATTGTGCTTATAGACCCCAGAGTTCAGGACAGGTAGAAAG  5271

Query  10127  AATGAATCGGACTCTAAAGGAGACCTTGTCCAAACTAGCCATCGAGACTGGC---GGGGA  10183
              ||||||| | ||  | |||||||| ||| ||||| || |  | |   |||||    | ||
Sbjct  5272   AATGAATAGAACAATTAAGGAGACTTTGACCAAATTAACGCTTGCATCTGGCACTAGAGA  5331

Query  10184  CTGGGTGACCCTCTTACCCTATGCCATCTTCCGGGTCCGGAACTCACCATATGTACATGG  10243
              ||||||   |||  | ||||  ||| ||| ||| | ||||||  | ||       || ||
Sbjct  5332   CTGGGTACTCCTACTCCCCTTAGCCCTCTACCGAGCCCGGAATACTCCGGGCCCCCACGG  5391

Query  10244  TTTGACACCTTTCGAAATTCTGTATGGGGCACCACCCCCCATT  10286
                |||| || |  |||||||||||||||||||| || ||| ||
Sbjct  5392   ACTGACTCCGTATGAAATTCTGTATGGGGCACCCCCGCCCCTT  5434


 Score = 59.9 bits (65),  Expect = 8e-06
 Identities = 100/143 (70%), Gaps = 4/143 (3%)
 Strand=Plus/Plus

Query  6110  CAGTACTGGCCTTTTTCTAGCAGTGATCTGTACAACTGGAAGGCTCAAAACCCTCCTTTT  6169
             ||||||||||| |||||   |  |||||| || ||||||||   | | |||||| | || 
Sbjct  1310  CAGTACTGGCCGTTTTCCTCCTCTGATCTATATAACTGGAAAAATAATAACCCTTCCTTC  1369

Query  6170  TCTGAGGACCC--GAAAGGCCTAACTGACCTGTTCGAGTCTGTCATGCACACACACAGTC  6227
             ||||| || ||  | ||    | |||| | |  ||||||||||| |   ||| |||   |
Sbjct  1370  TCTGAAGATCCAGGTAA--ATTGACTGCCTTAATCGAGTCTGTCCTCACCACCCACCAGC  1427

Query  6228  CCACTTGGGATGATTGCCAGCAG  6250
             | || ||||| || || ||||||
Sbjct  1428  CTACCTGGGACGACTGTCAGCAG  1450


 Score = 59.0 bits (64),  Expect = 8e-06
 Identities = 62/80 (78%), Gaps = 4/80 (5%)
 Strand=Plus/Plus

Query  6429  TCTACCGCCAGA--CTCTTATGGCAGGTCTCCGAGCGGCGGCACGCCGCCCCACCAATTT  6486
             |||| ||||||   ||||||  || ||||||| |   ||||  ||  |||| ||||||||
Sbjct  1613  TCTATCGCCAGTTGCTCTTA--GCGGGTCTCCAAAACGCGGGCCGAAGCCCTACCAATTT  1670

Query  6487  GGCCAAGGTAAAAGCTATAA  6506
             ||||||||||||||  ||||
Sbjct  1671  GGCCAAGGTAAAAGGAATAA  1690


 Score = 55.4 bits (60),  Expect = 1e-04
 Identities = 57/75 (76%), Gaps = 0/75 (0%)
 Strand=Plus/Plus

Query  5450  ACATTCTGCTCTGCAGAATGGCCTACTTTTAATGTGGGCTGGcccccccAGGGAACTTTT  5509
             || ||||||||||| || ||||| |||||  ||||||| ||||| |   | || ||||||
Sbjct  746   ACCTTCTGCTCTGCCGAGTGGCCAACTTTCGATGTGGGGTGGCCGCAAGATGGTACTTTT  805

Query  5510  TCCCTAGACATTATT  5524
                 | |||||||||
Sbjct  806   AATTTGGACATTATT  820


 Score = 51.8 bits (56),  Expect = 0.001
 Identities = 40/48 (83%), Gaps = 0/48 (0%)
 Strand=Plus/Plus

Query  9191  TGTCTACACCGATAGCCGCTACGCCTTTGGCACTGTCCATGTGCATGG  9238
             ||| ||||| ||||||||||| ||||| | ||| | |||||| |||||
Sbjct  4333  TGTTTACACTGATAGCCGCTATGCCTTCGCCACGGCCCATGTCCATGG  4380


>FR871849.1 PreXMRV-1 complete proviral genome
Length=8197

 Score = 347 bits (384),  Expect = 1e-92
 Identities = 956/1447 (66%), Gaps = 25/1447 (2%)
 Strand=Plus/Plus

Query  7637  CAGTACCCCATGTCTGCAGAGGCGCGGAAAGGGATTGCCCCGCACATTAACCGTTTACTG  7696
             || |||||||||||   ||| ||  ||   ||||||   || |||||  |  |  |  ||
Sbjct  2783  CAATACCCCATGTCACAAGAAGCCAGGCTGGGGATTAAGCCCCACATACAGAGACTGTTG  2842

Query  7697  GAAGCTGGAATACTGAAACCTTGCCATTCTGCCTGGAACACCCCACTTCTCCCCGTTAAG  7756
             ||    |||||| ||  ||| ||||| | | ||||||| || || || || |||||||||
Sbjct  2843  GACCAGGGAATATTGGTACCCTGCCAGTATCCCTGGAATACACCCCTGCTGCCCGTTAAG  2902

Query  7757  AAACCGGGGGGAAAAGATTATAGGCCAGTCCAGGACTTGAGGGAAGTAAATAAGAGGGTT  7816
             ||||| |||   || ||||| ||||| ||||||||  |||| ||||| || ||| |||| 
Sbjct  2903  AAACCAGGGACTAATGATTACAGGCCTGTCCAGGATCTGAGAGAAGTCAACAAGCGGGTG  2962

Query  7817  GAAGACATCCATCCCACGGTCCCCAACCCTTATACCTTACTAAGTCACTTGCCCCCTTCA  7876
             || || ||||| ||||| |  ||||| ||||||| | |  |||||    | || || || 
Sbjct  2963  GAGGATATCCACCCCACCGGGCCCAATCCTTATAACCTCTTAAGTGGACTCCCTCCGTCC  3022

Query  7877  CATGTCTGGTATACTACCTTAGACCTAAAGGATGCGTTTTTTAGCATAGCCCTGGCACCC  7936
             ||    ||||| |||    | ||  |||||||||| |||||  || |    ||    |||
Sbjct  3023  CACCAGTGGTACACTGTGCTTGATTTAAAGGATGCCTTTTTCTGCCTGAGACTCCACCCC  3082

Query  7937  AGCAGCCAACACATTTTTGCCTTCGAATGGAATGATGGCAATACGGGAACCCCCGGGCAG  7996
             | ||| || |   | || ||||| || ||||  |||    | | ||||| | | || || 
Sbjct  3083  ACCAGTCAGCCTCTCTTCGCCTTTGAGTGGAGAGATCCAGAAATGGGAATCTCTGGACAA  3142

Query  7997  CTGACCTGGACTAGACTACCGCAAGGCTTCAAAAACTCTCCAACTCTGTTTAATGAAGCC  8056
              |||||||||| ||||| || || || |||||||||  ||| || |||||| |||| || 
Sbjct  3143  TTGACCTGGACCAGACTCCCACAGGGTTTCAAAAACAGTCCCACCCTGTTTGATGAGGCA  3202

Query  8057  CTAAATCAG-GATTTGGACTCGTTTCGCCAGAGCCATAATTCAG---TTACGCTCCTGCA  8112
             ||  | ||| ||  |||     ||   || || |||  |  |||   | |  || || ||
Sbjct  3203  CTGCA-CAGAGACCTGGCAGACTT---CCGGATCCAGCACCCAGACTTGATCCTGCTACA  3258

Query  8113  GTACGTAGATGACTTGCTTCTGGCAGCCCCCTCCGAAGCTGAATGCCGACAGGCCACTGG  8172
             ||||||||||||||| || ||||| ||  | ||||||   || |||| ||| |  ||| |
Sbjct  3259  GTACGTAGATGACTTACTGCTGGCCGCTACTTCCGAACTAGACTGCCAACAAGGTACTCG  3318

Query  8173  AGACCTCCTCCAGGAGCTGGGGCAGTTGGGCTATCGGGCCAGTGCAAAGAAGGCTCAAAT  8232
              | ||| || ||    || ||| |  | || || ||||||   || ||||| || |||||
Sbjct  3319  GGCCCTACTACAAACCCTAGGGGACCTCGGATACCGGGCCTCGGCCAAGAAAGCCCAAAT  3378

Query  8233  ATGCAGGCAAACA-GTCACCTACCTGGGGTATAAACTAAAAGAAGGAGCCAGATGGCTGA  8291
              |||  | ||||| ||||  |||||||||||    || |  || ||    ||||||||||
Sbjct  3379  CTGCCAG-AAACAGGTCAAATACCTGGGGTACCTTCTGAGGGAGGGTCAGAGATGGCTGA  3437

Query  8292  CAGAGGCCATGAAAGAGACTATTCTTAGACTTCCAGTCCCGACCTCAGCACGAGAGGTCC  8351
             | ||||| |  ||||||||| |  |  | |  || || || |   |  | ||| |  |  
Sbjct  3438  CTGAGGCTAGAAAAGAGACTGTGATGGGGCAACCCGTTCCAAAGACTCCTCGACAACTAA  3497

Query  8352  GTGAGTTTTTAGGGACGACAGGCTACTGCCGGCTGTGGATTTTGGGGTATGCTGAAATAG  8411
             | |||||  |||||||| |||||| |||||| || |||||    |||| ||| ||||| |
Sbjct  3498  GGGAGTTCCTAGGGACGGCAGGCTTCTGCCGCCTCTGGATCCCTGGGTTTGCGGAAATGG  3557

Query  8412  CAAAACCTCTGTATGAGGCAACCAAGGATAAGGTCCCT-TGGGCCTGGGGGTCAGACCAA  8470
             |    ||  | ||   |   ||||| ||   || | || |     |||||  |||| || 
Sbjct  3558  CGGCCCCCTTATACCCGCTCACCAA-GACTGGGACTCTGTTTAAGTGGGGCCCAGATCAG  3616

Query  8471  CAGAAGGCCTACGATGAACTCAAGGTCGCTCTCCTAAGAGCCCCGGCTCTGGCATTGCCA  8530
             |||| ||||||  | ||| ||||    || ||||| |  ||||| || |||| |||||||
Sbjct  3617  CAGAGGGCCTATCAAGAAATCAAACAGGCCCTCCTGACGGCCCCCGCCCTGGGATTGCCA  3676

Query  8531  GACCCCCTGAAGCCCTTCACTCTCTTTGTTGATGAGAGGAGGGGAATAGCGAAAGGGGTG  8590
             |||      ||||||||    || ||||| ||||| | |  |||    || |||||||| 
Sbjct  3677  GACTTGACCAAGCCCTTTGAACTTTTTGTCGATGAAAAGCAGGGCTACGCCAAAGGGGTC  3736

Query  8591  CTAATGCAGCGTCTGGGGCCCTGGAAACGCCCGGTTGCCTATTTATCCAAGAAGCTAGAT  8650
             |||| ||||   ||||| || |||   || || || |||||  | ||||| ||||| || 
Sbjct  3737  CTAACGCAGAAACTGGGACCTTGGCGCCGGCCTGTGGCCTACCTGTCCAAAAAGCTGGAC  3796

Query  8651  CCAGTTGCAGCAGGATGGCCCCCGTGCTTAAGGATCATTGCGGCAGTAGCCCTAATGGTG  8710
             ||||| ||||| || |||||||| |||||| ||||  | || ||  | ||| |  ||   
Sbjct  3797  CCAGTGGCAGCCGGGTGGCCCCCCTGCTTACGGATGGTAGCAGCCATTGCCGTTCTGACA  3856

Query  8711  AAGGATGCTGATAAACTCACTTTTGGGCAACATCTGAAGGTAGTAACCCCCCATGCGATC  8770
             |||||||| |  ||||| ||  | || || |   |     |  |  ||||||||||| | 
Sbjct  3857  AAGGATGCAGGCAAACTAACGATGGGACAGCCGTTAGTCATCTTGGCCCCCCATGCGGTA  3916

Query  8771  GAGGGGGTCCTGAAATATCCCCCTGGTAGGTGGATGACTAATGCCCGACTAACACATTAC  8830
             || |   |  | ||| | |||||||   | ||| |  | ||||||||  | || || || 
Sbjct  3917  GAAGCACTGGTCAAACAACCCCCTGACCGTTGGCTATCCAATGCCCGCATGACCCACTAT  3976

Query  8831  CAAGGACTCTTGCTAGATGCACCCCGGATCATCTTCGCTGAAC--CCACCGCTCTGAATC  8888
             || | | |  | || ||| ||  |||| |    ||||  || |       || || || |
Sbjct  3977  CAGGCAATGCTCCTGGATACAGACCGGGTTCAGTTCG--GACCGGTGGTGGCCCTCAACC  4034

Query  8889  CAGCCACCCTGCTGCCGCAA--TGATCTGAGAGCTCCCCTGCATGACTGCCAAGAGATCA  8946
             | ||||||||||| || | |   ||   |  ||| |||   ||||||||||  |||||| 
Sbjct  4035  CGGCCACCCTGCTCCCCCTACCGGAAAAGGAAGCCCCC---CATGACTGCCTCGAGATCT  4091

Query  8947  TGGCAGAAGTCACCCAGGTGC-GCCCCGACCTCCAGGACACCGCACTACCCA-ACAGTGA  9004
             |||| | || | | | |   | | || ||||||  |||| | || |  |||| ||  |||
Sbjct  4092  TGGCTG-AGACGCACGGAACCAGACCGGACCTCACGGAC-CAGCCCATCCCAGACGCTGA  4149

Query  9005  GTTGGTATGGTACACTGATGGAAGCAGCTTCGTTATAGATGGTGTGCGGAGGGCAGGCGC  9064
              |     |||||||| ||||||||||||||| |   ||| ||    ||||| || || ||
Sbjct  4150  TTACACTTGGTACACAGATGGAAGCAGCTTCCTACAAGAAGGACAACGGAGAGCTGGAGC  4209

Query  9065  AGCGGTG  9071
             |||||||
Sbjct  4210  AGCGGTG  4216


 Score = 207 bits (229),  Expect = 3e-50
 Identities = 324/463 (70%), Gaps = 3/463 (1%)
 Strand=Plus/Plus

Query  9827   TTGGGAAGTGGATTTTACTGAGGTAAAGCCTGGGAGGTGTGGGTATAAGTACTTGCTAGT  9886
              ||||||||| ||||| || || |||||||| ||   || |||||| |||||| | |||||
Sbjct  4972   TTGGGAAGTTGATTTCACGGAAGTAAAGCCAGGACTGTATGGGTACAAGTACCTCCTAGT  5031

Query  9887   AATGGTTGACACATTTTCGGGCTGGGTGGAAGCCTTCCCCACGAAACGGGAGACTGCCCA  9946
                | || ||||| || || |||||||| || || ||||| || || ||||| |||||| |
Sbjct  5032   GTTTGTAGACACCTTCTCTGGCTGGGTAGAGGCATTCCCGACCAAGCGGGAAACTGCCAA  5091

Query  9947   AGTGGTTGCTAAGGCATTACTAGAAGAAATTATTCCCAGATATGGGGTTCCTGAGGTTTT  10006
               || ||  | ||     |  ||||||| ||| |||| |||| |||  | ||  |||| ||
Sbjct  5092   GGTCGTGTCCAAAAAGCTGTTAGAAGACATTTTTCCGAGATTTGGAATGCCGCAGGTATT  5151

Query  10007  AGGCTCCGATAACGGCCCAGCTTTCATCAGTAACGTCCTACAGGGACTAGCCCGGGCGAT  10066
               || || |||||||| || || |||  |    | ||    |||  | | |||       |
Sbjct  5152   GGGATCTGATAACGGGCCTGCCTTCGCCTCCCAGGTAAGTCAGTCAGTGGCCGATTTACT  5211

Query  10067  AGGGACCAATTGGAAGTTACATTGTGAATATAATCCCCAGAGCTCAGGGCAGGTAGAGAG  10126
               |||| | ||||||||||||||||||  ||||  |||||||| ||||| |||||||| ||
Sbjct  5212   GGGGATCGATTGGAAGTTACATTGTGCTTATAGACCCCAGAGTTCAGGACAGGTAGAAAG  5271

Query  10127  AATGAATCGGACTCTAAAGGAGACCTTGTCCAAACTAGCCATCGAGACTGGC---GGGGA  10183
              ||||||| | ||  | |||||||| ||| ||||| || |  | |   |||||    | ||
Sbjct  5272   AATGAATAGAACAATTAAGGAGACTTTGACCAAATTAACGCTTGCATCTGGCACTAGAGA  5331

Query  10184  CTGGGTGACCCTCTTACCCTATGCCATCTTCCGGGTCCGGAACTCACCATATGTACATGG  10243
              ||||||   |||  | ||||  ||| ||| ||| | ||||||  | ||       || ||
Sbjct  5332   CTGGGTACTCCTACTCCCCTTAGCCCTCTACCGAGCCCGGAATACTCCGGGCCCCCACGG  5391

Query  10244  TTTGACACCTTTCGAAATTCTGTATGGGGCACCACCCCCCATT  10286
                |||| || |  |||||||||||||||||||| || ||| ||
Sbjct  5392   ACTGACTCCGTATGAAATTCTGTATGGGGCACCCCCGCCCCTT  5434


 Score = 59.9 bits (65),  Expect = 8e-06
 Identities = 100/143 (70%), Gaps = 4/143 (3%)
 Strand=Plus/Plus

Query  6110  CAGTACTGGCCTTTTTCTAGCAGTGATCTGTACAACTGGAAGGCTCAAAACCCTCCTTTT  6169
             ||||||||||| |||||   |  |||||| || ||||||||   | | |||||| | || 
Sbjct  1310  CAGTACTGGCCGTTTTCCTCCTCTGATCTATATAACTGGAAAAATAATAACCCTTCCTTC  1369

Query  6170  TCTGAGGACCC--GAAAGGCCTAACTGACCTGTTCGAGTCTGTCATGCACACACACAGTC  6227
             ||||| || ||  | ||    | |||| | |  ||||||||||| |   ||| |||   |
Sbjct  1370  TCTGAAGATCCAGGTAA--ATTGACTGCCTTAATCGAGTCTGTCCTCACCACCCACCAGC  1427

Query  6228  CCACTTGGGATGATTGCCAGCAG  6250
             | || ||||| || || ||||||
Sbjct  1428  CTACCTGGGACGACTGTCAGCAG  1450


 Score = 59.0 bits (64),  Expect = 8e-06
 Identities = 62/80 (78%), Gaps = 4/80 (5%)
 Strand=Plus/Plus

Query  6429  TCTACCGCCAGA--CTCTTATGGCAGGTCTCCGAGCGGCGGCACGCCGCCCCACCAATTT  6486
             |||| ||||||   ||||||  || ||||||| |   ||||  ||  |||| ||||||||
Sbjct  1613  TCTATCGCCAGTTGCTCTTA--GCGGGTCTCCAAAACGCGGGCCGAAGCCCTACCAATTT  1670

Query  6487  GGCCAAGGTAAAAGCTATAA  6506
             ||||||||||||||  ||||
Sbjct  1671  GGCCAAGGTAAAAGGAATAA  1690


 Score = 55.4 bits (60),  Expect = 1e-04
 Identities = 57/75 (76%), Gaps = 0/75 (0%)
 Strand=Plus/Plus

Query  5450  ACATTCTGCTCTGCAGAATGGCCTACTTTTAATGTGGGCTGGcccccccAGGGAACTTTT  5509
             || ||||||||||| || ||||| |||||  ||||||| ||||| |   | || ||||||
Sbjct  746   ACCTTCTGCTCTGCCGAGTGGCCAACTTTCGATGTGGGGTGGCCGCAAGATGGTACTTTT  805

Query  5510  TCCCTAGACATTATT  5524
                 | |||||||||
Sbjct  806   AATTTGGACATTATT  820


 Score = 51.8 bits (56),  Expect = 0.001
 Identities = 40/48 (83%), Gaps = 0/48 (0%)
 Strand=Plus/Plus

Query  9191  TGTCTACACCGATAGCCGCTACGCCTTTGGCACTGTCCATGTGCATGG  9238
             ||| ||||| ||||||||||| ||||| | ||| | |||||| |||||
Sbjct  4333  TGTTTACACTGATAGCCGCTATGCCTTCGCCACGGCCCATGTCCATGG  4380


>NC_007815.2 PreXMRV-1 provirus, complete genome
Length=8197

 Score = 347 bits (384),  Expect = 1e-92
 Identities = 956/1447 (66%), Gaps = 25/1447 (2%)
 Strand=Plus/Plus

Query  7637  CAGTACCCCATGTCTGCAGAGGCGCGGAAAGGGATTGCCCCGCACATTAACCGTTTACTG  7696
             || |||||||||||   ||| ||  ||   ||||||   || |||||  |  |  |  ||
Sbjct  2783  CAATACCCCATGTCACAAGAAGCCAGGCTGGGGATTAAGCCCCACATACAGAGACTGTTG  2842

Query  7697  GAAGCTGGAATACTGAAACCTTGCCATTCTGCCTGGAACACCCCACTTCTCCCCGTTAAG  7756
             ||    |||||| ||  ||| ||||| | | ||||||| || || || || |||||||||
Sbjct  2843  GACCAGGGAATATTGGTACCCTGCCAGTATCCCTGGAATACACCCCTGCTGCCCGTTAAG  2902

Query  7757  AAACCGGGGGGAAAAGATTATAGGCCAGTCCAGGACTTGAGGGAAGTAAATAAGAGGGTT  7816
             ||||| |||   || ||||| ||||| ||||||||  |||| ||||| || ||| |||| 
Sbjct  2903  AAACCAGGGACTAATGATTACAGGCCTGTCCAGGATCTGAGAGAAGTCAACAAGCGGGTG  2962

Query  7817  GAAGACATCCATCCCACGGTCCCCAACCCTTATACCTTACTAAGTCACTTGCCCCCTTCA  7876
             || || ||||| ||||| |  ||||| ||||||| | |  |||||    | || || || 
Sbjct  2963  GAGGATATCCACCCCACCGGGCCCAATCCTTATAACCTCTTAAGTGGACTCCCTCCGTCC  3022

Query  7877  CATGTCTGGTATACTACCTTAGACCTAAAGGATGCGTTTTTTAGCATAGCCCTGGCACCC  7936
             ||    ||||| |||    | ||  |||||||||| |||||  || |    ||    |||
Sbjct  3023  CACCAGTGGTACACTGTGCTTGATTTAAAGGATGCCTTTTTCTGCCTGAGACTCCACCCC  3082

Query  7937  AGCAGCCAACACATTTTTGCCTTCGAATGGAATGATGGCAATACGGGAACCCCCGGGCAG  7996
             | ||| || |   | || ||||| || ||||  |||    | | ||||| | | || || 
Sbjct  3083  ACCAGTCAGCCTCTCTTCGCCTTTGAGTGGAGAGATCCAGAAATGGGAATCTCTGGACAA  3142

Query  7997  CTGACCTGGACTAGACTACCGCAAGGCTTCAAAAACTCTCCAACTCTGTTTAATGAAGCC  8056
              |||||||||| ||||| || || || |||||||||  ||| || |||||| |||| || 
Sbjct  3143  TTGACCTGGACCAGACTCCCACAGGGTTTCAAAAACAGTCCCACCCTGTTTGATGAGGCA  3202

Query  8057  CTAAATCAG-GATTTGGACTCGTTTCGCCAGAGCCATAATTCAG---TTACGCTCCTGCA  8112
             ||  | ||| ||  |||     ||   || || |||  |  |||   | |  || || ||
Sbjct  3203  CTGCA-CAGAGACCTGGCAGACTT---CCGGATCCAGCACCCAGACTTGATCCTGCTACA  3258

Query  8113  GTACGTAGATGACTTGCTTCTGGCAGCCCCCTCCGAAGCTGAATGCCGACAGGCCACTGG  8172
             ||||||||||||||| || ||||| ||  | ||||||   || |||| ||| |  ||| |
Sbjct  3259  GTACGTAGATGACTTACTGCTGGCCGCTACTTCCGAACTAGACTGCCAACAAGGTACTCG  3318

Query  8173  AGACCTCCTCCAGGAGCTGGGGCAGTTGGGCTATCGGGCCAGTGCAAAGAAGGCTCAAAT  8232
              | ||| || ||    || ||| |  | || || ||||||   || ||||| || |||||
Sbjct  3319  GGCCCTACTACAAACCCTAGGGGACCTCGGATACCGGGCCTCGGCCAAGAAAGCCCAAAT  3378

Query  8233  ATGCAGGCAAACA-GTCACCTACCTGGGGTATAAACTAAAAGAAGGAGCCAGATGGCTGA  8291
              |||  | ||||| ||||  |||||||||||    || |  || ||    ||||||||||
Sbjct  3379  CTGCCAG-AAACAGGTCAAATACCTGGGGTACCTTCTGAGGGAGGGTCAGAGATGGCTGA  3437

Query  8292  CAGAGGCCATGAAAGAGACTATTCTTAGACTTCCAGTCCCGACCTCAGCACGAGAGGTCC  8351
             | ||||| |  ||||||||| |  |  | |  || || || |   |  | ||| |  |  
Sbjct  3438  CTGAGGCTAGAAAAGAGACTGTGATGGGGCAACCCGTTCCAAAGACTCCTCGACAACTAA  3497

Query  8352  GTGAGTTTTTAGGGACGACAGGCTACTGCCGGCTGTGGATTTTGGGGTATGCTGAAATAG  8411
             | |||||  |||||||| |||||| |||||| || |||||    |||| ||| ||||| |
Sbjct  3498  GGGAGTTCCTAGGGACGGCAGGCTTCTGCCGCCTCTGGATCCCTGGGTTTGCGGAAATGG  3557

Query  8412  CAAAACCTCTGTATGAGGCAACCAAGGATAAGGTCCCT-TGGGCCTGGGGGTCAGACCAA  8470
             |    ||  | ||   |   ||||| ||   || | || |     |||||  |||| || 
Sbjct  3558  CGGCCCCCTTATACCCGCTCACCAA-GACTGGGACTCTGTTTAAGTGGGGCCCAGATCAG  3616

Query  8471  CAGAAGGCCTACGATGAACTCAAGGTCGCTCTCCTAAGAGCCCCGGCTCTGGCATTGCCA  8530
             |||| ||||||  | ||| ||||    || ||||| |  ||||| || |||| |||||||
Sbjct  3617  CAGAGGGCCTATCAAGAAATCAAACAGGCCCTCCTGACGGCCCCCGCCCTGGGATTGCCA  3676

Query  8531  GACCCCCTGAAGCCCTTCACTCTCTTTGTTGATGAGAGGAGGGGAATAGCGAAAGGGGTG  8590
             |||      ||||||||    || ||||| ||||| | |  |||    || |||||||| 
Sbjct  3677  GACTTGACCAAGCCCTTTGAACTTTTTGTCGATGAAAAGCAGGGCTACGCCAAAGGGGTC  3736

Query  8591  CTAATGCAGCGTCTGGGGCCCTGGAAACGCCCGGTTGCCTATTTATCCAAGAAGCTAGAT  8650
             |||| ||||   ||||| || |||   || || || |||||  | ||||| ||||| || 
Sbjct  3737  CTAACGCAGAAACTGGGACCTTGGCGCCGGCCTGTGGCCTACCTGTCCAAAAAGCTGGAC  3796

Query  8651  CCAGTTGCAGCAGGATGGCCCCCGTGCTTAAGGATCATTGCGGCAGTAGCCCTAATGGTG  8710
             ||||| ||||| || |||||||| |||||| ||||  | || ||  | ||| |  ||   
Sbjct  3797  CCAGTGGCAGCCGGGTGGCCCCCCTGCTTACGGATGGTAGCAGCCATTGCCGTTCTGACA  3856

Query  8711  AAGGATGCTGATAAACTCACTTTTGGGCAACATCTGAAGGTAGTAACCCCCCATGCGATC  8770
             |||||||| |  ||||| ||  | || || |   |     |  |  ||||||||||| | 
Sbjct  3857  AAGGATGCAGGCAAACTAACGATGGGACAGCCGTTAGTCATCTTGGCCCCCCATGCGGTA  3916

Query  8771  GAGGGGGTCCTGAAATATCCCCCTGGTAGGTGGATGACTAATGCCCGACTAACACATTAC  8830
             || |   |  | ||| | |||||||   | ||| |  | ||||||||  | || || || 
Sbjct  3917  GAAGCACTGGTCAAACAACCCCCTGACCGTTGGCTATCCAATGCCCGCATGACCCACTAT  3976

Query  8831  CAAGGACTCTTGCTAGATGCACCCCGGATCATCTTCGCTGAAC--CCACCGCTCTGAATC  8888
             || | | |  | || ||| ||  |||| |    ||||  || |       || || || |
Sbjct  3977  CAGGCAATGCTCCTGGATACAGACCGGGTTCAGTTCG--GACCGGTGGTGGCCCTCAACC  4034

Query  8889  CAGCCACCCTGCTGCCGCAA--TGATCTGAGAGCTCCCCTGCATGACTGCCAAGAGATCA  8946
             | ||||||||||| || | |   ||   |  ||| |||   ||||||||||  |||||| 
Sbjct  4035  CGGCCACCCTGCTCCCCCTACCGGAAAAGGAAGCCCCC---CATGACTGCCTCGAGATCT  4091

Query  8947  TGGCAGAAGTCACCCAGGTGC-GCCCCGACCTCCAGGACACCGCACTACCCA-ACAGTGA  9004
             |||| | || | | | |   | | || ||||||  |||| | || |  |||| ||  |||
Sbjct  4092  TGGCTG-AGACGCACGGAACCAGACCGGACCTCACGGAC-CAGCCCATCCCAGACGCTGA  4149

Query  9005  GTTGGTATGGTACACTGATGGAAGCAGCTTCGTTATAGATGGTGTGCGGAGGGCAGGCGC  9064
              |     |||||||| ||||||||||||||| |   ||| ||    ||||| || || ||
Sbjct  4150  TTACACTTGGTACACAGATGGAAGCAGCTTCCTACAAGAAGGACAACGGAGAGCTGGAGC  4209

Query  9065  AGCGGTG  9071
             |||||||
Sbjct  4210  AGCGGTG  4216


 Score = 207 bits (229),  Expect = 3e-50
 Identities = 324/463 (70%), Gaps = 3/463 (1%)
 Strand=Plus/Plus

Query  9827   TTGGGAAGTGGATTTTACTGAGGTAAAGCCTGGGAGGTGTGGGTATAAGTACTTGCTAGT  9886
              ||||||||| ||||| || || |||||||| ||   || |||||| |||||| | |||||
Sbjct  4972   TTGGGAAGTTGATTTCACGGAAGTAAAGCCAGGACTGTATGGGTACAAGTACCTCCTAGT  5031

Query  9887   AATGGTTGACACATTTTCGGGCTGGGTGGAAGCCTTCCCCACGAAACGGGAGACTGCCCA  9946
                | || ||||| || || |||||||| || || ||||| || || ||||| |||||| |
Sbjct  5032   GTTTGTAGACACCTTCTCTGGCTGGGTAGAGGCATTCCCGACCAAGCGGGAAACTGCCAA  5091

Query  9947   AGTGGTTGCTAAGGCATTACTAGAAGAAATTATTCCCAGATATGGGGTTCCTGAGGTTTT  10006
               || ||  | ||     |  ||||||| ||| |||| |||| |||  | ||  |||| ||
Sbjct  5092   GGTCGTGTCCAAAAAGCTGTTAGAAGACATTTTTCCGAGATTTGGAATGCCGCAGGTATT  5151

Query  10007  AGGCTCCGATAACGGCCCAGCTTTCATCAGTAACGTCCTACAGGGACTAGCCCGGGCGAT  10066
               || || |||||||| || || |||  |    | ||    |||  | | |||       |
Sbjct  5152   GGGATCTGATAACGGGCCTGCCTTCGCCTCCCAGGTAAGTCAGTCAGTGGCCGATTTACT  5211

Query  10067  AGGGACCAATTGGAAGTTACATTGTGAATATAATCCCCAGAGCTCAGGGCAGGTAGAGAG  10126
               |||| | ||||||||||||||||||  ||||  |||||||| ||||| |||||||| ||
Sbjct  5212   GGGGATCGATTGGAAGTTACATTGTGCTTATAGACCCCAGAGTTCAGGACAGGTAGAAAG  5271

Query  10127  AATGAATCGGACTCTAAAGGAGACCTTGTCCAAACTAGCCATCGAGACTGGC---GGGGA  10183
              ||||||| | ||  | |||||||| ||| ||||| || |  | |   |||||    | ||
Sbjct  5272   AATGAATAGAACAATTAAGGAGACTTTGACCAAATTAACGCTTGCATCTGGCACTAGAGA  5331

Query  10184  CTGGGTGACCCTCTTACCCTATGCCATCTTCCGGGTCCGGAACTCACCATATGTACATGG  10243
              ||||||   |||  | ||||  ||| ||| ||| | ||||||  | ||       || ||
Sbjct  5332   CTGGGTACTCCTACTCCCCTTAGCCCTCTACCGAGCCCGGAATACTCCGGGCCCCCACGG  5391

Query  10244  TTTGACACCTTTCGAAATTCTGTATGGGGCACCACCCCCCATT  10286
                |||| || |  |||||||||||||||||||| || ||| ||
Sbjct  5392   ACTGACTCCGTATGAAATTCTGTATGGGGCACCCCCGCCCCTT  5434


 Score = 59.9 bits (65),  Expect = 8e-06
 Identities = 100/143 (70%), Gaps = 4/143 (3%)
 Strand=Plus/Plus

Query  6110  CAGTACTGGCCTTTTTCTAGCAGTGATCTGTACAACTGGAAGGCTCAAAACCCTCCTTTT  6169
             ||||||||||| |||||   |  |||||| || ||||||||   | | |||||| | || 
Sbjct  1310  CAGTACTGGCCGTTTTCCTCCTCTGATCTATATAACTGGAAAAATAATAACCCTTCCTTC  1369

Query  6170  TCTGAGGACCC--GAAAGGCCTAACTGACCTGTTCGAGTCTGTCATGCACACACACAGTC  6227
             ||||| || ||  | ||    | |||| | |  ||||||||||| |   ||| |||   |
Sbjct  1370  TCTGAAGATCCAGGTAA--ATTGACTGCCTTAATCGAGTCTGTCCTCACCACCCACCAGC  1427

Query  6228  CCACTTGGGATGATTGCCAGCAG  6250
             | || ||||| || || ||||||
Sbjct  1428  CTACCTGGGACGACTGTCAGCAG  1450


 Score = 59.0 bits (64),  Expect = 8e-06
 Identities = 62/80 (78%), Gaps = 4/80 (5%)
 Strand=Plus/Plus

Query  6429  TCTACCGCCAGA--CTCTTATGGCAGGTCTCCGAGCGGCGGCACGCCGCCCCACCAATTT  6486
             |||| ||||||   ||||||  || ||||||| |   ||||  ||  |||| ||||||||
Sbjct  1613  TCTATCGCCAGTTGCTCTTA--GCGGGTCTCCAAAACGCGGGCCGAAGCCCTACCAATTT  1670

Query  6487  GGCCAAGGTAAAAGCTATAA  6506
             ||||||||||||||  ||||
Sbjct  1671  GGCCAAGGTAAAAGGAATAA  1690


 Score = 55.4 bits (60),  Expect = 1e-04
 Identities = 57/75 (76%), Gaps = 0/75 (0%)
 Strand=Plus/Plus

Query  5450  ACATTCTGCTCTGCAGAATGGCCTACTTTTAATGTGGGCTGGcccccccAGGGAACTTTT  5509
             || ||||||||||| || ||||| |||||  ||||||| ||||| |   | || ||||||
Sbjct  746   ACCTTCTGCTCTGCCGAGTGGCCAACTTTCGATGTGGGGTGGCCGCAAGATGGTACTTTT  805

Query  5510  TCCCTAGACATTATT  5524
                 | |||||||||
Sbjct  806   AATTTGGACATTATT  820


 Score = 51.8 bits (56),  Expect = 0.001
 Identities = 40/48 (83%), Gaps = 0/48 (0%)
 Strand=Plus/Plus

Query  9191  TGTCTACACCGATAGCCGCTACGCCTTTGGCACTGTCCATGTGCATGG  9238
             ||| ||||| ||||||||||| ||||| | ||| | |||||| |||||
Sbjct  4333  TGTTTACACTGATAGCCGCTATGCCTTCGCCACGGCCCATGTCCATGG  4380


>FR871849.1 PreXMRV-1 complete proviral genome
Length=8197

 Score = 347 bits (384),  Expect = 1e-92
 Identities = 956/1447 (66%), Gaps = 25/1447 (2%)
 Strand=Plus/Plus

Query  7637  CAGTACCCCATGTCTGCAGAGGCGCGGAAAGGGATTGCCCCGCACATTAACCGTTTACTG  7696
             || |||||||||||   ||| ||  ||   ||||||   || |||||  |  |  |  ||
Sbjct  2783  CAATACCCCATGTCACAAGAAGCCAGGCTGGGGATTAAGCCCCACATACAGAGACTGTTG  2842

Query  7697  GAAGCTGGAATACTGAAACCTTGCCATTCTGCCTGGAACACCCCACTTCTCCCCGTTAAG  7756
             ||    |||||| ||  ||| ||||| | | ||||||| || || || || |||||||||
Sbjct  2843  GACCAGGGAATATTGGTACCCTGCCAGTATCCCTGGAATACACCCCTGCTGCCCGTTAAG  2902

Query  7757  AAACCGGGGGGAAAAGATTATAGGCCAGTCCAGGACTTGAGGGAAGTAAATAAGAGGGTT  7816
             ||||| |||   || ||||| ||||| ||||||||  |||| ||||| || ||| |||| 
Sbjct  2903  AAACCAGGGACTAATGATTACAGGCCTGTCCAGGATCTGAGAGAAGTCAACAAGCGGGTG  2962

Query  7817  GAAGACATCCATCCCACGGTCCCCAACCCTTATACCTTACTAAGTCACTTGCCCCCTTCA  7876
             || || ||||| ||||| |  ||||| ||||||| | |  |||||    | || || || 
Sbjct  2963  GAGGATATCCACCCCACCGGGCCCAATCCTTATAACCTCTTAAGTGGACTCCCTCCGTCC  3022

Query  7877  CATGTCTGGTATACTACCTTAGACCTAAAGGATGCGTTTTTTAGCATAGCCCTGGCACCC  7936
             ||    ||||| |||    | ||  |||||||||| |||||  || |    ||    |||
Sbjct  3023  CACCAGTGGTACACTGTGCTTGATTTAAAGGATGCCTTTTTCTGCCTGAGACTCCACCCC  3082

Query  7937  AGCAGCCAACACATTTTTGCCTTCGAATGGAATGATGGCAATACGGGAACCCCCGGGCAG  7996
             | ||| || |   | || ||||| || ||||  |||    | | ||||| | | || || 
Sbjct  3083  ACCAGTCAGCCTCTCTTCGCCTTTGAGTGGAGAGATCCAGAAATGGGAATCTCTGGACAA  3142

Query  7997  CTGACCTGGACTAGACTACCGCAAGGCTTCAAAAACTCTCCAACTCTGTTTAATGAAGCC  8056
              |||||||||| ||||| || || || |||||||||  ||| || |||||| |||| || 
Sbjct  3143  TTGACCTGGACCAGACTCCCACAGGGTTTCAAAAACAGTCCCACCCTGTTTGATGAGGCA  3202

Query  8057  CTAAATCAG-GATTTGGACTCGTTTCGCCAGAGCCATAATTCAG---TTACGCTCCTGCA  8112
             ||  | ||| ||  |||     ||   || || |||  |  |||   | |  || || ||
Sbjct  3203  CTGCA-CAGAGACCTGGCAGACTT---CCGGATCCAGCACCCAGACTTGATCCTGCTACA  3258

Query  8113  GTACGTAGATGACTTGCTTCTGGCAGCCCCCTCCGAAGCTGAATGCCGACAGGCCACTGG  8172
             ||||||||||||||| || ||||| ||  | ||||||   || |||| ||| |  ||| |
Sbjct  3259  GTACGTAGATGACTTACTGCTGGCCGCTACTTCCGAACTAGACTGCCAACAAGGTACTCG  3318

Query  8173  AGACCTCCTCCAGGAGCTGGGGCAGTTGGGCTATCGGGCCAGTGCAAAGAAGGCTCAAAT  8232
              | ||| || ||    || ||| |  | || || ||||||   || ||||| || |||||
Sbjct  3319  GGCCCTACTACAAACCCTAGGGGACCTCGGATACCGGGCCTCGGCCAAGAAAGCCCAAAT  3378

Query  8233  ATGCAGGCAAACA-GTCACCTACCTGGGGTATAAACTAAAAGAAGGAGCCAGATGGCTGA  8291
              |||  | ||||| ||||  |||||||||||    || |  || ||    ||||||||||
Sbjct  3379  CTGCCAG-AAACAGGTCAAATACCTGGGGTACCTTCTGAGGGAGGGTCAGAGATGGCTGA  3437

Query  8292  CAGAGGCCATGAAAGAGACTATTCTTAGACTTCCAGTCCCGACCTCAGCACGAGAGGTCC  8351
             | ||||| |  ||||||||| |  |  | |  || || || |   |  | ||| |  |  
Sbjct  3438  CTGAGGCTAGAAAAGAGACTGTGATGGGGCAACCCGTTCCAAAGACTCCTCGACAACTAA  3497

Query  8352  GTGAGTTTTTAGGGACGACAGGCTACTGCCGGCTGTGGATTTTGGGGTATGCTGAAATAG  8411
             | |||||  |||||||| |||||| |||||| || |||||    |||| ||| ||||| |
Sbjct  3498  GGGAGTTCCTAGGGACGGCAGGCTTCTGCCGCCTCTGGATCCCTGGGTTTGCGGAAATGG  3557

Query  8412  CAAAACCTCTGTATGAGGCAACCAAGGATAAGGTCCCT-TGGGCCTGGGGGTCAGACCAA  8470
             |    ||  | ||   |   ||||| ||   || | || |     |||||  |||| || 
Sbjct  3558  CGGCCCCCTTATACCCGCTCACCAA-GACTGGGACTCTGTTTAAGTGGGGCCCAGATCAG  3616

Query  8471  CAGAAGGCCTACGATGAACTCAAGGTCGCTCTCCTAAGAGCCCCGGCTCTGGCATTGCCA  8530
             |||| ||||||  | ||| ||||    || ||||| |  ||||| || |||| |||||||
Sbjct  3617  CAGAGGGCCTATCAAGAAATCAAACAGGCCCTCCTGACGGCCCCCGCCCTGGGATTGCCA  3676

Query  8531  GACCCCCTGAAGCCCTTCACTCTCTTTGTTGATGAGAGGAGGGGAATAGCGAAAGGGGTG  8590
             |||      ||||||||    || ||||| ||||| | |  |||    || |||||||| 
Sbjct  3677  GACTTGACCAAGCCCTTTGAACTTTTTGTCGATGAAAAGCAGGGCTACGCCAAAGGGGTC  3736

Query  8591  CTAATGCAGCGTCTGGGGCCCTGGAAACGCCCGGTTGCCTATTTATCCAAGAAGCTAGAT  8650
             |||| ||||   ||||| || |||   || || || |||||  | ||||| ||||| || 
Sbjct  3737  CTAACGCAGAAACTGGGACCTTGGCGCCGGCCTGTGGCCTACCTGTCCAAAAAGCTGGAC  3796

Query  8651  CCAGTTGCAGCAGGATGGCCCCCGTGCTTAAGGATCATTGCGGCAGTAGCCCTAATGGTG  8710
             ||||| ||||| || |||||||| |||||| ||||  | || ||  | ||| |  ||   
Sbjct  3797  CCAGTGGCAGCCGGGTGGCCCCCCTGCTTACGGATGGTAGCAGCCATTGCCGTTCTGACA  3856

Query  8711  AAGGATGCTGATAAACTCACTTTTGGGCAACATCTGAAGGTAGTAACCCCCCATGCGATC  8770
             |||||||| |  ||||| ||  | || || |   |     |  |  ||||||||||| | 
Sbjct  3857  AAGGATGCAGGCAAACTAACGATGGGACAGCCGTTAGTCATCTTGGCCCCCCATGCGGTA  3916

Query  8771  GAGGGGGTCCTGAAATATCCCCCTGGTAGGTGGATGACTAATGCCCGACTAACACATTAC  8830
             || |   |  | ||| | |||||||   | ||| |  | ||||||||  | || || || 
Sbjct  3917  GAAGCACTGGTCAAACAACCCCCTGACCGTTGGCTATCCAATGCCCGCATGACCCACTAT  3976

Query  8831  CAAGGACTCTTGCTAGATGCACCCCGGATCATCTTCGCTGAAC--CCACCGCTCTGAATC  8888
             || | | |  | || ||| ||  |||| |    ||||  || |       || || || |
Sbjct  3977  CAGGCAATGCTCCTGGATACAGACCGGGTTCAGTTCG--GACCGGTGGTGGCCCTCAACC  4034

Query  8889  CAGCCACCCTGCTGCCGCAA--TGATCTGAGAGCTCCCCTGCATGACTGCCAAGAGATCA  8946
             | ||||||||||| || | |   ||   |  ||| |||   ||||||||||  |||||| 
Sbjct  4035  CGGCCACCCTGCTCCCCCTACCGGAAAAGGAAGCCCCC---CATGACTGCCTCGAGATCT  4091

Query  8947  TGGCAGAAGTCACCCAGGTGC-GCCCCGACCTCCAGGACACCGCACTACCCA-ACAGTGA  9004
             |||| | || | | | |   | | || ||||||  |||| | || |  |||| ||  |||
Sbjct  4092  TGGCTG-AGACGCACGGAACCAGACCGGACCTCACGGAC-CAGCCCATCCCAGACGCTGA  4149

Query  9005  GTTGGTATGGTACACTGATGGAAGCAGCTTCGTTATAGATGGTGTGCGGAGGGCAGGCGC  9064
              |     |||||||| ||||||||||||||| |   ||| ||    ||||| || || ||
Sbjct  4150  TTACACTTGGTACACAGATGGAAGCAGCTTCCTACAAGAAGGACAACGGAGAGCTGGAGC  4209

Query  9065  AGCGGTG  9071
             |||||||
Sbjct  4210  AGCGGTG  4216


 Score = 207 bits (229),  Expect = 3e-50
 Identities = 324/463 (70%), Gaps = 3/463 (1%)
 Strand=Plus/Plus

Query  9827   TTGGGAAGTGGATTTTACTGAGGTAAAGCCTGGGAGGTGTGGGTATAAGTACTTGCTAGT  9886
              ||||||||| ||||| || || |||||||| ||   || |||||| |||||| | |||||
Sbjct  4972   TTGGGAAGTTGATTTCACGGAAGTAAAGCCAGGACTGTATGGGTACAAGTACCTCCTAGT  5031

Query  9887   AATGGTTGACACATTTTCGGGCTGGGTGGAAGCCTTCCCCACGAAACGGGAGACTGCCCA  9946
                | || ||||| || || |||||||| || || ||||| || || ||||| |||||| |
Sbjct  5032   GTTTGTAGACACCTTCTCTGGCTGGGTAGAGGCATTCCCGACCAAGCGGGAAACTGCCAA  5091

Query  9947   AGTGGTTGCTAAGGCATTACTAGAAGAAATTATTCCCAGATATGGGGTTCCTGAGGTTTT  10006
               || ||  | ||     |  ||||||| ||| |||| |||| |||  | ||  |||| ||
Sbjct  5092   GGTCGTGTCCAAAAAGCTGTTAGAAGACATTTTTCCGAGATTTGGAATGCCGCAGGTATT  5151

Query  10007  AGGCTCCGATAACGGCCCAGCTTTCATCAGTAACGTCCTACAGGGACTAGCCCGGGCGAT  10066
               || || |||||||| || || |||  |    | ||    |||  | | |||       |
Sbjct  5152   GGGATCTGATAACGGGCCTGCCTTCGCCTCCCAGGTAAGTCAGTCAGTGGCCGATTTACT  5211

Query  10067  AGGGACCAATTGGAAGTTACATTGTGAATATAATCCCCAGAGCTCAGGGCAGGTAGAGAG  10126
               |||| | ||||||||||||||||||  ||||  |||||||| ||||| |||||||| ||
Sbjct  5212   GGGGATCGATTGGAAGTTACATTGTGCTTATAGACCCCAGAGTTCAGGACAGGTAGAAAG  5271

Query  10127  AATGAATCGGACTCTAAAGGAGACCTTGTCCAAACTAGCCATCGAGACTGGC---GGGGA  10183
              ||||||| | ||  | |||||||| ||| ||||| || |  | |   |||||    | ||
Sbjct  5272   AATGAATAGAACAATTAAGGAGACTTTGACCAAATTAACGCTTGCATCTGGCACTAGAGA  5331

Query  10184  CTGGGTGACCCTCTTACCCTATGCCATCTTCCGGGTCCGGAACTCACCATATGTACATGG  10243
              ||||||   |||  | ||||  ||| ||| ||| | ||||||  | ||       || ||
Sbjct  5332   CTGGGTACTCCTACTCCCCTTAGCCCTCTACCGAGCCCGGAATACTCCGGGCCCCCACGG  5391

Query  10244  TTTGACACCTTTCGAAATTCTGTATGGGGCACCACCCCCCATT  10286
                |||| || |  |||||||||||||||||||| || ||| ||
Sbjct  5392   ACTGACTCCGTATGAAATTCTGTATGGGGCACCCCCGCCCCTT  5434


 Score = 59.9 bits (65),  Expect = 8e-06
 Identities = 100/143 (70%), Gaps = 4/143 (3%)
 Strand=Plus/Plus

Query  6110  CAGTACTGGCCTTTTTCTAGCAGTGATCTGTACAACTGGAAGGCTCAAAACCCTCCTTTT  6169
             ||||||||||| |||||   |  |||||| || ||||||||   | | |||||| | || 
Sbjct  1310  CAGTACTGGCCGTTTTCCTCCTCTGATCTATATAACTGGAAAAATAATAACCCTTCCTTC  1369

Query  6170  TCTGAGGACCC--GAAAGGCCTAACTGACCTGTTCGAGTCTGTCATGCACACACACAGTC  6227
             ||||| || ||  | ||    | |||| | |  ||||||||||| |   ||| |||   |
Sbjct  1370  TCTGAAGATCCAGGTAA--ATTGACTGCCTTAATCGAGTCTGTCCTCACCACCCACCAGC  1427

Query  6228  CCACTTGGGATGATTGCCAGCAG  6250
             | || ||||| || || ||||||
Sbjct  1428  CTACCTGGGACGACTGTCAGCAG  1450


 Score = 59.0 bits (64),  Expect = 8e-06
 Identities = 62/80 (78%), Gaps = 4/80 (5%)
 Strand=Plus/Plus

Query  6429  TCTACCGCCAGA--CTCTTATGGCAGGTCTCCGAGCGGCGGCACGCCGCCCCACCAATTT  6486
             |||| ||||||   ||||||  || ||||||| |   ||||  ||  |||| ||||||||
Sbjct  1613  TCTATCGCCAGTTGCTCTTA--GCGGGTCTCCAAAACGCGGGCCGAAGCCCTACCAATTT  1670

Query  6487  GGCCAAGGTAAAAGCTATAA  6506
             ||||||||||||||  ||||
Sbjct  1671  GGCCAAGGTAAAAGGAATAA  1690


 Score = 55.4 bits (60),  Expect = 1e-04
 Identities = 57/75 (76%), Gaps = 0/75 (0%)
 Strand=Plus/Plus

Query  5450  ACATTCTGCTCTGCAGAATGGCCTACTTTTAATGTGGGCTGGcccccccAGGGAACTTTT  5509
             || ||||||||||| || ||||| |||||  ||||||| ||||| |   | || ||||||
Sbjct  746   ACCTTCTGCTCTGCCGAGTGGCCAACTTTCGATGTGGGGTGGCCGCAAGATGGTACTTTT  805

Query  5510  TCCCTAGACATTATT  5524
                 | |||||||||
Sbjct  806   AATTTGGACATTATT  820


 Score = 51.8 bits (56),  Expect = 0.001
 Identities = 40/48 (83%), Gaps = 0/48 (0%)
 Strand=Plus/Plus

Query  9191  TGTCTACACCGATAGCCGCTACGCCTTTGGCACTGTCCATGTGCATGG  9238
             ||| ||||| ||||||||||| ||||| | ||| | |||||| |||||
Sbjct  4333  TGTTTACACTGATAGCCGCTATGCCTTCGCCACGGCCCATGTCCATGG  4380


>NC_029853.1 Mus musculus mobilized endogenous polytropic provirus 
clone 15 truncated gag-pol polyprotein (gag) and envelope 
protein (env) genes, complete cds
Length=8183

 Score = 343 bits (379),  Expect = 5e-91
 Identities = 677/990 (68%), Gaps = 14/990 (1%)
 Strand=Plus/Plus

Query  7703  GGAATACTGAAACCTTGCCATTCTGCCTGGAACACCCCACTTCTCCCCGTTAAGAAACCG  7762
             |||||||||  ||| ||||| ||  |||||||||| || || || |||||||||||||| 
Sbjct  2740  GGAATACTGGTACCCTGCCAGTCCCCCTGGAACACGCCCCTGCTACCCGTTAAGAAACCA  2799

Query  7763  GGGGGAAAAGATTATAGGCCAGTCCAGGACTTGAGGGAAGTAAATAAGAGGGTTGAAGAC  7822
             |||   || ||||||||||| ||||||||  |||| ||||| || ||| |||| ||||||
Sbjct  2800  GGGACTAATGATTATAGGCCTGTCCAGGATCTGAGAGAAGTCAACAAGCGGGTGGAAGAC  2859

Query  7823  ATCCATCCCACGGTCCCCAACCCTTATACCTTACTAAGTCACTTGCCCCCTTCACATGTC  7882
             ||||| ||||| || ||||||||||| | | |  | ||     | || || || ||    
Sbjct  2860  ATCCACCCCACCGTGCCCAACCCTTACAACCTCTTGAGCGGGCTCCCACCGTCCCACCAG  2919

Query  7883  TGGTATACTACCTTAGACCTAAAGGATGCGTTTTTTAGCATAGCCCTGGCACCCAGCAGC  7942
             ||||| |||    | ||  |||||||||| |||||  || |    ||    |||| ||| 
Sbjct  2920  TGGTACACTGTGCTTGATTTAAAGGATGCCTTTTTCTGCCTGAGACTCCACCCCACCAGT  2979

Query  7943  CAACACATTTTTGCCTTCGAATGGAATGATGGCAATACGGGAACCCCCGGGCAGCTGACC  8002
             || |   | || ||||| || ||||  |||    | | ||||| | | || ||  |||||
Sbjct  2980  CAGCCTCTCTTCGCCTTTGAGTGGAGAGATCCAGAGATGGGAATCTCAGGACAATTGACC  3039

Query  8003  TGGACTAGACTACCGCAAGGCTTCAAAAACTCTCCAACTCTGTTTAATGAAGCCCTAAAT  8062
             ||||| ||||| || || || |||||||||  ||| || |||||| |||| || ||  | 
Sbjct  3040  TGGACCAGACTCCCACAGGGTTTCAAAAACAGTCCCACCCTGTTTGATGAGGCACTGCA-  3098

Query  8063  CAG-GATTTGGACTCGTTTCGCCAGAGCCATAATTCAG---TTACGCTCCTGCAGTACGT  8118
             ||| ||  | |     ||   || || |||  |  |||   | |  || || ||||||||
Sbjct  3099  CAGAGACCTAGCAGACTT---CCGGATCCAGCACCCAGACTTGATCCTGCTACAGTACGT  3155

Query  8119  AGATGACTTGCTTCTGGCAGCCCCCTCCGAAGCT-GAATGCCGACAGGCCACTGGAGACC  8177
              |||||||| || ||||| ||| | || | |||| || |||| ||| |  ||| | | ||
Sbjct  3156  GGATGACTTACTGCTGGCCGCCACTTCTG-AGCTCGACTGCCAACAAGGTACTCGGGCCC  3214

Query  8178  TCCTCCAGGAGCTGGGGCAGTTGGGCTATCGGGCCAGTGCAAAGAAGGCTCAAATATGCA  8237
             |  | ||    || ||| |  | || |||||||||   || ||||| || ||||| ||| 
Sbjct  3215  TGTTACAAACCCTAGGGAACCTCGGGTATCGGGCCTCGGCCAAGAAAGCCCAAATTTGCC  3274

Query  8238  GGCAAACA-GTCACCTACCTGGGGTATAAACTAAAAGAAGGAGCCAGATGGCTGACAGAG  8296
              | ||||| ||||  || |||||||||   |||||||| ||    ||||||||||| | |
Sbjct  3275  AG-AAACAGGTCAAGTATCTGGGGTATCTTCTAAAAGAGGGTCAGAGATGGCTGACTGGG  3333

Query  8297  GCCATGAAAGAGACTATTCTTAGACTTCCAGTCCCGACCTCAGCACGAGAGGTCCGTGAG  8356
             ||||  ||||||||| |  |  | |  ||    ||||   |  | ||| |  |  | |||
Sbjct  3334  GCCAGAAAAGAGACTGTGATGGGGCAGCCTACTCCGAAGACCCCTCGACAACTAAGGGAG  3393

Query  8357  TTTTTAGGGACGACAGGCTACTGCCGGCTGTGGATTTTGGGGTATGCTGAAATAGCAAAA  8416
             ||  |||||||| |||||| ||| || || |||||    |||| ||| ||||| |||   
Sbjct  3394  TTCCTAGGGACGGCAGGCTTCTGTCGCCTCTGGATCCCTGGGTTTGCAGAAATGGCAGCC  3453

Query  8417  CCTCTGTATGAGGCAACCAAGGATAAGGTCCCT-TGGGCCTGGGGGTCAGACCAACAGAA  8475
             ||  ||||       |||||  |   || | || |     |||||  ||||||| || ||
Sbjct  3454  CCCTTGTACCCTCTCACCAA-AACGGGGACTCTGTTTAATTGGGGCCCAGACCAGCAAAA  3512

Query  8476  GGCCTACGATGAACTCAAGGTCGCTCTCCTAAGAGCCCCGGCTCTGGCATTGCCAGACCC  8535
             ||||||  | ||| | ||    ||||| ||||  ||||| || |||| |||||||||   
Sbjct  3513  GGCCTATCAAGAAATTAAACAGGCTCTTCTAACTGCCCCAGCCCTGGGATTGCCAGATTT  3572

Query  8536  CCTGAAGCCCTTCACTCTCTTTGTTGATGAGAGGAGGGGAATAGCGAAAGGGGTGCTAAT  8595
                 ||||||||    ||||||||||| |||| |  |||    || ||||| || |||| 
Sbjct  3573  GACTAAGCCCTTTGAACTCTTTGTTGACGAGAAGCAGGGCTACGCCAAAGGCGTCCTAAC  3632

Query  8596  GCAGCGTCTGGGGCCCTGGAAACGCCCGGTTGCCTATTTATCCAAGAAGCTAGATCCAGT  8655
             |||    ||||| || |||   || ||||| |||||  | ||||| |||||||| |||||
Sbjct  3633  GCAAAAACTGGGACCTTGGCGTCGGCCGGTGGCCTACCTGTCCAAAAAGCTAGACCCAGT  3692

Query  8656  TGCAGCAGGATGGCCCCCGTGCTTAAGGAT  8685
              ||||| || |||||||| ||| || ||||
Sbjct  3693  GGCAGCTGGGTGGCCCCCTTGCCTACGGAT  3722


 Score = 181 bits (200),  Expect = 1e-42
 Identities = 320/466 (69%), Gaps = 3/466 (1%)
 Strand=Plus/Plus

Query  9827   TTGGGAAGTGGATTTTACTGAGGTAAAGCCTGGGAGGTGTGGGTATAAGTACTTGCTAGT  9886
              ||||||| | || |||||| | || ||||| ||   || |||||| |||||  | || ||
Sbjct  4863   TTGGGAAATTGACTTTACTAAAGTGAAGCCCGGACTGTATGGGTACAAGTATCTCCTGGT  4922

Query  9887   AATGGTTGACACATTTTCGGGCTGGGTGGAAGCCTTCCCCACGAAACGGGAGACTGCCCA  9946
              | | || ||||| || || |||||||| ||||||||||| || ||||  ||||||||| |
Sbjct  4923   ATTCGTGGACACGTTCTCTGGCTGGGTTGAAGCCTTCCCAACCAAACATGAGACTGCCAA  4982

Query  9947   AGTGGTTGCTAAGGCATTACTAGAAGAAATTATTCCCAGATATGGGGTTCCTGAGGTTTT  10006
              | | ||  | |||  | | || ||||||||  |||| || | |||  | ||  | || ||
Sbjct  4983   AATAGTGACCAAGAAACTTCTGGAAGAAATATTTCCAAGGTTTGGAATGCCCCAAGTGTT  5042

Query  10007  AGGCTCCGATAACGGCCCAGCTTTCATCAGTAACGTCCTACAGGGACTAGCCCGGGCGAT  10066
               ||  | ||||| || || || ||| ||    | ||    |||    | |||  |    |
Sbjct  5043   GGGGACTGATAATGGGCCTGCCTTCGTCTCCCAGGTAAGTCAGTCGGTGGCCAAGCTACT  5102

Query  10067  AGGGACCAATTGGAAGTTACATTGTGAATATAATCCCCAGAGCTCAGGGCAGGTAGAGAG  10126
               ||||   |||||||  |||||||||  || |  |||||||| ||||| |||||||| ||
Sbjct  5103   GGGGATTGATTGGAAACTACATTGTGCTTACAGACCCCAGAGTTCAGGTCAGGTAGAAAG  5162

Query  10127  AATGAATCGGACTCTAAAGGAGACCTTGTCCAAACTAGCCATCGAGACTGGC---GGGGA  10183
              ||||||| ||||  | |||||||| ||| ||||| || |  | |  ||||||    | ||
Sbjct  5163   AATGAATAGGACAATCAAGGAGACTTTGACCAAATTAACGCTTGCAACTGGCACTAGAGA  5222

Query  10184  CTGGGTGACCCTCTTACCCTATGCCATCTTCCGGGTCCGGAACTCACCATATGTACATGG  10243
              ||||||   |||  | ||||  ||| ||| ||| | ||| ||| | ||       |||||
Sbjct  5223   CTGGGTACTCCTACTTCCCTTAGCCCTCTACCGAGCCCGCAACACTCCGGGCCCCCATGG  5282

Query  10244  TTTGACACCTTTCGAAATTCTGTATGGGGCACCACCCCCCATTATT  10289
                | || || |  ||||| ||||||||||| || || ||| || ||
Sbjct  5283   ACTCACTCCGTATGAAATCCTGTATGGGGCGCCCCCGCCCCTTGTT  5328


 Score = 63.5 bits (69),  Expect = 7e-07
 Identities = 127/184 (69%), Gaps = 6/184 (3%)
 Strand=Plus/Plus

Query  6405  CAGAAGGTAGGGAGCGTCTCCGAGTCTACCGCCAG--ACTCTTATGGCAGGTCTCC-GAG  6461
             ||||||||||| | |  ||     |||| ||||||   ||||||  || ||||||| || 
Sbjct  1481  CAGAAGGTAGGAACCACCTAGTCCTCTATCGCCAGTTGCTCTTA--GCGGGTCTCCAGAA  1538

Query  6462  CGGCGGCACGCCGCCCCACCAATTTGGCCAAGGTAAAAGCTATAATGCAAGGGGATAATG  6521
             ||  |||| |  | |||||||||||||||||||||||||  ||||  || ||   |||||
Sbjct  1539  CGCGGGCA-GAAGTCCCACCAATTTGGCCAAGGTAAAAGGGATAACCCAGGGACCTAATG  1597

Query  6522  AAAGCCCGGCCGTGTTTTTAGAACGCCTCTATGATGCTTACAGACAGTACACCCCGTTGG  6581
             |    ||  | |  ||||||||  | ||| | || || ||  |   |||||| || |  |
Sbjct  1598  AGTCTCCCTCAGCCTTTTTAGAGAGACTCAAAGAGGCCTATCGCAGGTACACTCCTTATG  1657

Query  6582  ACCC  6585
             ||||
Sbjct  1658  ACCC  1661


 Score = 53.6 bits (58),  Expect = 4e-04
 Identities = 155/231 (67%), Gaps = 11/231 (5%)
 Strand=Plus/Plus

Query  9012  TGGTACACTGATGGAAGCAGCTTCGTTATAGATGGTGTGCGGAGGGCAGGCGCAGCGGTG  9071
             ||||| || ||||||||||||||| |   ||| ||    || ||||| || |||||||| 
Sbjct  4048  TGGTATACAGATGGAAGCAGCTTCCTGCAAGAGGGACAACGTAGGGCTGGAGCAGCGGT-  4106

Query  9072  GTAGACCAAGGGGGAAACATCATTTGGAGTGCC-TCGCTTTCCC--CGGGGACATCAGCA  9128
             |   ||| ||   |  |  | || |||   |||   || || ||  | |||||||| || 
Sbjct  4107  GACCACCGAGACCG--AGGTAATCTGG---GCCAAGGCGTTGCCAGCCGGGACATCCGCC  4161

Query  9129  CAGAAGGCCAAACTGATCGCGCTGGCGGAGGCGCTGGAACGGGCCGAAGG-GAGACGAGT  9187
             |||   ||  |||| || || ||  |  |||| ||  |   ||| |||||  ||| |  |
Sbjct  4162  CAGCGAGCTGAACTAATAGCACTCACCCAGGCCCTAAAGATGGCAGAAGGTAAGAAG-CT  4220

Query  9188  GACTGTCTACACCGATAGCCGCTACGCCTTTGGCACTGTCCATGTGCATGG  9238
              | ||| || || ||||||||||| |||||||  || | |||||| |||||
Sbjct  4221  AAATGTTTATACTGATAGCCGCTATGCCTTTGCTACCGCCCATGTCCATGG  4271


>FJ544577.2 Mus musculus mobilized endogenous polytropic provirus 
clone 15 truncated gag-pol polyprotein (gag) and envelope 
protein (env) genes, complete cds
Length=8183

 Score = 343 bits (379),  Expect = 5e-91
 Identities = 677/990 (68%), Gaps = 14/990 (1%)
 Strand=Plus/Plus

Query  7703  GGAATACTGAAACCTTGCCATTCTGCCTGGAACACCCCACTTCTCCCCGTTAAGAAACCG  7762
             |||||||||  ||| ||||| ||  |||||||||| || || || |||||||||||||| 
Sbjct  2740  GGAATACTGGTACCCTGCCAGTCCCCCTGGAACACGCCCCTGCTACCCGTTAAGAAACCA  2799

Query  7763  GGGGGAAAAGATTATAGGCCAGTCCAGGACTTGAGGGAAGTAAATAAGAGGGTTGAAGAC  7822
             |||   || ||||||||||| ||||||||  |||| ||||| || ||| |||| ||||||
Sbjct  2800  GGGACTAATGATTATAGGCCTGTCCAGGATCTGAGAGAAGTCAACAAGCGGGTGGAAGAC  2859

Query  7823  ATCCATCCCACGGTCCCCAACCCTTATACCTTACTAAGTCACTTGCCCCCTTCACATGTC  7882
             ||||| ||||| || ||||||||||| | | |  | ||     | || || || ||    
Sbjct  2860  ATCCACCCCACCGTGCCCAACCCTTACAACCTCTTGAGCGGGCTCCCACCGTCCCACCAG  2919

Query  7883  TGGTATACTACCTTAGACCTAAAGGATGCGTTTTTTAGCATAGCCCTGGCACCCAGCAGC  7942
             ||||| |||    | ||  |||||||||| |||||  || |    ||    |||| ||| 
Sbjct  2920  TGGTACACTGTGCTTGATTTAAAGGATGCCTTTTTCTGCCTGAGACTCCACCCCACCAGT  2979

Query  7943  CAACACATTTTTGCCTTCGAATGGAATGATGGCAATACGGGAACCCCCGGGCAGCTGACC  8002
             || |   | || ||||| || ||||  |||    | | ||||| | | || ||  |||||
Sbjct  2980  CAGCCTCTCTTCGCCTTTGAGTGGAGAGATCCAGAGATGGGAATCTCAGGACAATTGACC  3039

Query  8003  TGGACTAGACTACCGCAAGGCTTCAAAAACTCTCCAACTCTGTTTAATGAAGCCCTAAAT  8062
             ||||| ||||| || || || |||||||||  ||| || |||||| |||| || ||  | 
Sbjct  3040  TGGACCAGACTCCCACAGGGTTTCAAAAACAGTCCCACCCTGTTTGATGAGGCACTGCA-  3098

Query  8063  CAG-GATTTGGACTCGTTTCGCCAGAGCCATAATTCAG---TTACGCTCCTGCAGTACGT  8118
             ||| ||  | |     ||   || || |||  |  |||   | |  || || ||||||||
Sbjct  3099  CAGAGACCTAGCAGACTT---CCGGATCCAGCACCCAGACTTGATCCTGCTACAGTACGT  3155

Query  8119  AGATGACTTGCTTCTGGCAGCCCCCTCCGAAGCT-GAATGCCGACAGGCCACTGGAGACC  8177
              |||||||| || ||||| ||| | || | |||| || |||| ||| |  ||| | | ||
Sbjct  3156  GGATGACTTACTGCTGGCCGCCACTTCTG-AGCTCGACTGCCAACAAGGTACTCGGGCCC  3214

Query  8178  TCCTCCAGGAGCTGGGGCAGTTGGGCTATCGGGCCAGTGCAAAGAAGGCTCAAATATGCA  8237
             |  | ||    || ||| |  | || |||||||||   || ||||| || ||||| ||| 
Sbjct  3215  TGTTACAAACCCTAGGGAACCTCGGGTATCGGGCCTCGGCCAAGAAAGCCCAAATTTGCC  3274

Query  8238  GGCAAACA-GTCACCTACCTGGGGTATAAACTAAAAGAAGGAGCCAGATGGCTGACAGAG  8296
              | ||||| ||||  || |||||||||   |||||||| ||    ||||||||||| | |
Sbjct  3275  AG-AAACAGGTCAAGTATCTGGGGTATCTTCTAAAAGAGGGTCAGAGATGGCTGACTGGG  3333

Query  8297  GCCATGAAAGAGACTATTCTTAGACTTCCAGTCCCGACCTCAGCACGAGAGGTCCGTGAG  8356
             ||||  ||||||||| |  |  | |  ||    ||||   |  | ||| |  |  | |||
Sbjct  3334  GCCAGAAAAGAGACTGTGATGGGGCAGCCTACTCCGAAGACCCCTCGACAACTAAGGGAG  3393

Query  8357  TTTTTAGGGACGACAGGCTACTGCCGGCTGTGGATTTTGGGGTATGCTGAAATAGCAAAA  8416
             ||  |||||||| |||||| ||| || || |||||    |||| ||| ||||| |||   
Sbjct  3394  TTCCTAGGGACGGCAGGCTTCTGTCGCCTCTGGATCCCTGGGTTTGCAGAAATGGCAGCC  3453

Query  8417  CCTCTGTATGAGGCAACCAAGGATAAGGTCCCT-TGGGCCTGGGGGTCAGACCAACAGAA  8475
             ||  ||||       |||||  |   || | || |     |||||  ||||||| || ||
Sbjct  3454  CCCTTGTACCCTCTCACCAA-AACGGGGACTCTGTTTAATTGGGGCCCAGACCAGCAAAA  3512

Query  8476  GGCCTACGATGAACTCAAGGTCGCTCTCCTAAGAGCCCCGGCTCTGGCATTGCCAGACCC  8535
             ||||||  | ||| | ||    ||||| ||||  ||||| || |||| |||||||||   
Sbjct  3513  GGCCTATCAAGAAATTAAACAGGCTCTTCTAACTGCCCCAGCCCTGGGATTGCCAGATTT  3572

Query  8536  CCTGAAGCCCTTCACTCTCTTTGTTGATGAGAGGAGGGGAATAGCGAAAGGGGTGCTAAT  8595
                 ||||||||    ||||||||||| |||| |  |||    || ||||| || |||| 
Sbjct  3573  GACTAAGCCCTTTGAACTCTTTGTTGACGAGAAGCAGGGCTACGCCAAAGGCGTCCTAAC  3632

Query  8596  GCAGCGTCTGGGGCCCTGGAAACGCCCGGTTGCCTATTTATCCAAGAAGCTAGATCCAGT  8655
             |||    ||||| || |||   || ||||| |||||  | ||||| |||||||| |||||
Sbjct  3633  GCAAAAACTGGGACCTTGGCGTCGGCCGGTGGCCTACCTGTCCAAAAAGCTAGACCCAGT  3692

Query  8656  TGCAGCAGGATGGCCCCCGTGCTTAAGGAT  8685
              ||||| || |||||||| ||| || ||||
Sbjct  3693  GGCAGCTGGGTGGCCCCCTTGCCTACGGAT  3722


 Score = 181 bits (200),  Expect = 1e-42
 Identities = 320/466 (69%), Gaps = 3/466 (1%)
 Strand=Plus/Plus

Query  9827   TTGGGAAGTGGATTTTACTGAGGTAAAGCCTGGGAGGTGTGGGTATAAGTACTTGCTAGT  9886
              ||||||| | || |||||| | || ||||| ||   || |||||| |||||  | || ||
Sbjct  4863   TTGGGAAATTGACTTTACTAAAGTGAAGCCCGGACTGTATGGGTACAAGTATCTCCTGGT  4922

Query  9887   AATGGTTGACACATTTTCGGGCTGGGTGGAAGCCTTCCCCACGAAACGGGAGACTGCCCA  9946
              | | || ||||| || || |||||||| ||||||||||| || ||||  ||||||||| |
Sbjct  4923   ATTCGTGGACACGTTCTCTGGCTGGGTTGAAGCCTTCCCAACCAAACATGAGACTGCCAA  4982

Query  9947   AGTGGTTGCTAAGGCATTACTAGAAGAAATTATTCCCAGATATGGGGTTCCTGAGGTTTT  10006
              | | ||  | |||  | | || ||||||||  |||| || | |||  | ||  | || ||
Sbjct  4983   AATAGTGACCAAGAAACTTCTGGAAGAAATATTTCCAAGGTTTGGAATGCCCCAAGTGTT  5042

Query  10007  AGGCTCCGATAACGGCCCAGCTTTCATCAGTAACGTCCTACAGGGACTAGCCCGGGCGAT  10066
               ||  | ||||| || || || ||| ||    | ||    |||    | |||  |    |
Sbjct  5043   GGGGACTGATAATGGGCCTGCCTTCGTCTCCCAGGTAAGTCAGTCGGTGGCCAAGCTACT  5102

Query  10067  AGGGACCAATTGGAAGTTACATTGTGAATATAATCCCCAGAGCTCAGGGCAGGTAGAGAG  10126
               ||||   |||||||  |||||||||  || |  |||||||| ||||| |||||||| ||
Sbjct  5103   GGGGATTGATTGGAAACTACATTGTGCTTACAGACCCCAGAGTTCAGGTCAGGTAGAAAG  5162

Query  10127  AATGAATCGGACTCTAAAGGAGACCTTGTCCAAACTAGCCATCGAGACTGGC---GGGGA  10183
              ||||||| ||||  | |||||||| ||| ||||| || |  | |  ||||||    | ||
Sbjct  5163   AATGAATAGGACAATCAAGGAGACTTTGACCAAATTAACGCTTGCAACTGGCACTAGAGA  5222

Query  10184  CTGGGTGACCCTCTTACCCTATGCCATCTTCCGGGTCCGGAACTCACCATATGTACATGG  10243
              ||||||   |||  | ||||  ||| ||| ||| | ||| ||| | ||       |||||
Sbjct  5223   CTGGGTACTCCTACTTCCCTTAGCCCTCTACCGAGCCCGCAACACTCCGGGCCCCCATGG  5282

Query  10244  TTTGACACCTTTCGAAATTCTGTATGGGGCACCACCCCCCATTATT  10289
                | || || |  ||||| ||||||||||| || || ||| || ||
Sbjct  5283   ACTCACTCCGTATGAAATCCTGTATGGGGCGCCCCCGCCCCTTGTT  5328


 Score = 63.5 bits (69),  Expect = 7e-07
 Identities = 127/184 (69%), Gaps = 6/184 (3%)
 Strand=Plus/Plus

Query  6405  CAGAAGGTAGGGAGCGTCTCCGAGTCTACCGCCAG--ACTCTTATGGCAGGTCTCC-GAG  6461
             ||||||||||| | |  ||     |||| ||||||   ||||||  || ||||||| || 
Sbjct  1481  CAGAAGGTAGGAACCACCTAGTCCTCTATCGCCAGTTGCTCTTA--GCGGGTCTCCAGAA  1538

Query  6462  CGGCGGCACGCCGCCCCACCAATTTGGCCAAGGTAAAAGCTATAATGCAAGGGGATAATG  6521
             ||  |||| |  | |||||||||||||||||||||||||  ||||  || ||   |||||
Sbjct  1539  CGCGGGCA-GAAGTCCCACCAATTTGGCCAAGGTAAAAGGGATAACCCAGGGACCTAATG  1597

Query  6522  AAAGCCCGGCCGTGTTTTTAGAACGCCTCTATGATGCTTACAGACAGTACACCCCGTTGG  6581
             |    ||  | |  ||||||||  | ||| | || || ||  |   |||||| || |  |
Sbjct  1598  AGTCTCCCTCAGCCTTTTTAGAGAGACTCAAAGAGGCCTATCGCAGGTACACTCCTTATG  1657

Query  6582  ACCC  6585
             ||||
Sbjct  1658  ACCC  1661


 Score = 53.6 bits (58),  Expect = 4e-04
 Identities = 155/231 (67%), Gaps = 11/231 (5%)
 Strand=Plus/Plus

Query  9012  TGGTACACTGATGGAAGCAGCTTCGTTATAGATGGTGTGCGGAGGGCAGGCGCAGCGGTG  9071
             ||||| || ||||||||||||||| |   ||| ||    || ||||| || |||||||| 
Sbjct  4048  TGGTATACAGATGGAAGCAGCTTCCTGCAAGAGGGACAACGTAGGGCTGGAGCAGCGGT-  4106

Query  9072  GTAGACCAAGGGGGAAACATCATTTGGAGTGCC-TCGCTTTCCC--CGGGGACATCAGCA  9128
             |   ||| ||   |  |  | || |||   |||   || || ||  | |||||||| || 
Sbjct  4107  GACCACCGAGACCG--AGGTAATCTGG---GCCAAGGCGTTGCCAGCCGGGACATCCGCC  4161

Query  9129  CAGAAGGCCAAACTGATCGCGCTGGCGGAGGCGCTGGAACGGGCCGAAGG-GAGACGAGT  9187
             |||   ||  |||| || || ||  |  |||| ||  |   ||| |||||  ||| |  |
Sbjct  4162  CAGCGAGCTGAACTAATAGCACTCACCCAGGCCCTAAAGATGGCAGAAGGTAAGAAG-CT  4220

Query  9188  GACTGTCTACACCGATAGCCGCTACGCCTTTGGCACTGTCCATGTGCATGG  9238
              | ||| || || ||||||||||| |||||||  || | |||||| |||||
Sbjct  4221  AAATGTTTATACTGATAGCCGCTATGCCTTTGCTACCGCCCATGTCCATGG  4271


>NC_001702.1 Murine type C retrovirus, complete genome
Length=8135

 Score = 316 bits (350),  Expect = 2e-83
 Identities = 669/989 (68%), Gaps = 12/989 (1%)
 Strand=Plus/Plus

Query  7703  GGAATACTGAAACCTTGCCATTCTGCCTGGAACACCCCACTTCTCCCCGTTAAGAAACCG  7762
             |||||| ||  ||||||||| ||  |||||||||| || || || |||||||||||||| 
Sbjct  2867  GGAATATTGGTACCTTGCCAGTCCCCCTGGAACACACCCCTGCTGCCCGTTAAGAAACCA  2926

Query  7763  GGGGGAAAAGATTATAGGCCAGTCCAGGACTTGAGGGAAGTAAATAAGAGGGTTGAAGAC  7822
             |||   || ||||| ||||| ||||||||  |||| ||||| || ||| |||| ||||| 
Sbjct  2927  GGGACTAATGATTACAGGCCTGTCCAGGATCTGAGAGAAGTCAACAAGCGGGTGGAAGAT  2986

Query  7823  ATCCATCCCACGGTCCCCAACCCTTATACCTTACTAAGTCACTTGCCCCCTTCACATGTC  7882
             ||||| ||||| || ||||| ||||| | | |  |||||    | || || || ||    
Sbjct  2987  ATCCACCCCACCGTGCCCAATCCTTACAACCTCTTAAGTGGACTCCCTCCGTCCCACCAG  3046

Query  7883  TGGTATACTACCTTAGACCTAAAGGATGCGTTTTTTAGCATAGCCCTGGCACCCAGCAGC  7942
             ||||| |||    | ||  |||| ||||| |||||  || |    ||    |||| ||| 
Sbjct  3047  TGGTACACTGTGCTTGATTTAAAAGATGCCTTTTTCTGCCTGAGACTCCACCCCACCAGT  3106

Query  7943  CAACACATTTTTGCCTTCGAATGGAATGATGGCAATACGGGAACCCCCGGGCAGCTGACC  8002
             || |   | |||||||| || ||||  |||    | | ||||| | | || ||  |||||
Sbjct  3107  CAGCCTCTCTTTGCCTTTGAGTGGAGAGATCCAGAAATGGGAATCTCTGGACAATTGACC  3166

Query  8003  TGGACTAGACTACCGCAAGGCTTCAAAAACTCTCCAACTCTGTTTAATGAAGCCCTAAAT  8062
             ||||| ||||| || || || |||||||||  ||| || |||||| |||| ||  |  | 
Sbjct  3167  TGGACCAGACTCCCACAGGGTTTCAAAAACAGTCCCACCCTGTTTGATGAGGCATTGCA-  3225

Query  8063  CAG-GATTTGGACTCGTTTCGCCAGAGCCATAATTCAG---TTACGCTCCTGCAGTACGT  8118
             ||| ||  | |     ||   || || |||  |  |||   | |  || || ||||||||
Sbjct  3226  CAGAGACCTAGCAGACTT---CCGGATCCAGCACCCAGACTTGATCCTGCTACAGTACGT  3282

Query  8119  AGATGACTTGCTTCTGGCAGCCCCCTCCGAAGCTGAATGCCGACAGGCCACTGGAGACCT  8178
              |||||||| || ||||| ||  | ||||||   || |||| ||| |  ||| | | |||
Sbjct  3283  GGATGACTTACTGCTGGCCGCTACTTCCGAACTAGACTGCCAACAAGGTACTCGGGCCCT  3342

Query  8179  CCTCCAGGAGCTGGGGCAGTTGGGCTATCGGGCCAGTGCAAAGAAGGCTCAAATATGCAG  8238
              || ||    || ||| |  | || || ||||||   || ||||| || ||||| |||  
Sbjct  3343  TCTACAAACCCTAGGGGACCTCGGATACCGGGCCTCGGCCAAGAAAGCCCAAATCTGCCA  3402

Query  8239  GCAAACA-GTCACCTACCTGGGGTATAAACTAAAAGAAGGAGCCAGATGGCTGACAGAGG  8297
             | ||||| || |  |||||||||||    || |  || ||    ||||||||||| ||||
Sbjct  3403  G-AAACAGGTTAAATACCTGGGGTACCTTCTGAGGGAGGGTCAGAGATGGCTGACTGAGG  3461

Query  8298  CCATGAAAGAGACTATTCTTAGACTTCCAGTCCCGACCTCAGCACGAGAGGTCCGTGAGT  8357
             | |  ||||||||| |  |  | |  || || || |   |  | ||| |  |  | ||||
Sbjct  3462  CTAGAAAAGAGACTGTGATGGGGCAACCCGTTCCAAAGACTCCTCGACAACTAAGGGAGT  3521

Query  8358  TTTTAGGGACGACAGGCTACTGCCGGCTGTGGATTTTGGGGTATGCTGAAATAGCAAAAC  8417
             |  |||||||| |||||| |||||| || |||||    |||| ||| ||||| ||    |
Sbjct  3522  TCCTAGGGACGGCAGGCTTCTGCCGCCTCTGGATCCCTGGGTTTGCGGAAATGGCGGCCC  3581

Query  8418  CTCTGTATGAGGCAACCAAGGATAAGGTCCCT-TGGGCCTGGGGGTCAGACCAACAGAAG  8476
             |  |||||      |||||  |   || | || |     |||||  ||||||| || |||
Sbjct  3582  CCTTGTATCCTCTTACCAA-AACGGGGACTCTGTTTAATTGGGGCCCAGACCAGCAAAAG  3640

Query  8477  GCCTACGATGAACTCAAGGTCGCTCTCCTAAGAGCCCCGGCTCTGGCATTGCCAGACCCC  8536
             |||||  | ||| ||||    || || ||||  ||||| || |||| |||||||||    
Sbjct  3641  GCCTATCAAGAAATCAAACAGGCCCTTCTAACTGCCCCCGCCCTGGGATTGCCAGATTTG  3700

Query  8537  CTGAAGCCCTTCACTCTCTTTGTTGATGAGAGGAGGGGAATAGCGAAAGGGGTGCTAATG  8596
                ||||||||    |||||||| || |||| |  |||    || ||||| || |||| |
Sbjct  3701  ACTAAGCCCTTTGAACTCTTTGTCGACGAGAAGCAGGGCTACGCCAAAGGCGTCCTAACG  3760

Query  8597  CAGCGTCTGGGGCCCTGGAAACGCCCGGTTGCCTATTTATCCAAGAAGCTAGATCCAGTT  8656
             ||    ||||| || |||   || || || |||||  | ||||| |||||||| ||||| 
Sbjct  3761  CAAAAACTGGGACCTTGGCGTCGGCCTGTGGCCTACCTGTCCAAAAAGCTAGACCCAGTG  3820

Query  8657  GCAGCAGGATGGCCCCCGTGCTTAAGGAT  8685
             ||||| || |||||||| ||| || ||||
Sbjct  3821  GCAGCCGGGTGGCCCCCTTGCCTACGGAT  3849


 Score = 203 bits (224),  Expect = 3e-49
 Identities = 349/500 (70%), Gaps = 9/500 (2%)
 Strand=Plus/Plus

Query  9792   GGTACGAGGGTACGGGGAAGAGCG-CCGGGACGGAGTTGGGAAGTGGATTTTACTGAGGT  9850
              ||||||||  |||| || | | || || | ||  | ||||||| | || || ||||| ||
Sbjct  4957   GGTACGAG--TACGCGGGACATCGACCAGTACCCA-TTGGGAAATTGACTTCACTGAAGT  5013

Query  9851   AAAGCCTGGGAGGTGTGGGTATAAGTACTTGCTAGTAATGGTTGACACATTTTCGGGCTG  9910
               || || |||  ||  ||||| |||||| | || ||  | || ||||| || || |||||
Sbjct  5014   TAAACCAGGGCTGTACGGGTACAAGTACCTCCTGGTGTTCGTAGACACCTTCTCTGGCTG  5073

Query  9911   GGTGGAAGCCTTCCCCACGAAACGGGAGACTGCCCAAGTGGTTGCTAAGGCATTACTAGA  9970
              ||||||||||||||| || ||||| || |||||| | || ||  | |||    || ||||
Sbjct  5074   GGTGGAAGCCTTCCCAACTAAACGTGAAACTGCCAAGGTTGTGACCAAGAAGCTATTAGA  5133

Query  9971   AGAAATTATTCCC-AGATATGGGGTTCCTGAGGTTTTAGGCTCCGATAACGGCCCAGCTT  10029
              ||||| ||||||| ||||  ||| | ||  |||| || || |||||||| || || || |
Sbjct  5134   AGAAA-TATTCCCAAGATTCGGGATGCCACAGGTATTGGGTTCCGATAATGGGCCTGCCT  5192

Query  10030  TCATCAGTAACGTCCTACAGGGACTAGCCCGGGCGATAGGGACCAATTGGAAGTTACATT  10089
              || ||    | ||    |||    | |||       | |||| | ||||||| |||||||
Sbjct  5193   TCGTCTCCCAGGTAAGTCAGTCGGTGGCCGATTTACTGGGGATCGATTGGAAATTACATT  5252

Query  10090  GTGAATATAATCCCCAGAGCTCAGGGCAGGTAGAGAGAATGAATCGGACTCTAAAGGAGA  10149
              |||  ||||  |||||||| ||||| |||||||| ||||||||| | ||  | |||||||
Sbjct  5253   GTGCTTATAGACCCCAGAGTTCAGGTCAGGTAGAAAGAATGAATAGAACCATCAAGGAGA  5312

Query  10150  CCTTGTCCAAACTAGCCATCGAGACTGGC---GGGGACTGGGTGACCCTCTTACCCTATG  10206
              |  |  | ||| ||  | | |   |||||    | ||||||||   |||  | ||||  |
Sbjct  5313   CTCTAACTAAATTAAACCTTGCAGCTGGCACTAGAGACTGGGTACTCCTACTCCCCTTAG  5372

Query  10207  CCATCTTCCGGGTCCGGAACTCACCATATGTACATGGTTTGACACCTTTCGAAATTCTGT  10266
              || ||| ||| | ||||||| | ||       |||||  |||| || |  ||||||||||
Sbjct  5373   CCCTCTACCGAGCCCGGAACACTCCGGGCCCCCATGGACTGACTCCGTATGAAATTCTGT  5432

Query  10267  ATGGGGCACCACCCCCCATT  10286
              |||||||||| || ||| ||
Sbjct  5433   ATGGGGCACCCCCGCCCCTT  5452


 Score = 62.6 bits (68),  Expect = 7e-07
 Identities = 89/123 (72%), Gaps = 2/123 (2%)
 Strand=Plus/Plus

Query  9117  GGGACATCAGCACAGAAGGCCAAACTGATCGCGCTGGCGGAGGCGCTGGAACGGGCCGAA  9176
             || || ||||| |||   ||| |||||||||| ||  |  | || ||| ||  ||| |||
Sbjct  4277  GGAACGTCAGCCCAGCGAGCCGAACTGATCGCACTCACCCAAGCCCTGAAAATGGCAGAA  4336

Query  9177  GGGAGACGAG-TGACTGTCTACACCGATAGCCGCTACGCCTTTGGCACTGTCCATGTGCA  9235
             || | |  || | | ||| ||||| ||||||||||| ||||| |  || | |||||| ||
Sbjct  4337  GGTA-AGAAGCTAAATGTTTACACTGATAGCCGCTATGCCTTCGCTACGGCCCATGTTCA  4395

Query  9236  TGG  9238
             |||
Sbjct  4396  TGG  4398


 Score = 59.9 bits (65),  Expect = 8e-06
 Identities = 262/409 (64%), Gaps = 7/409 (2%)
 Strand=Plus/Plus

Query  6110  CAGTACTGGCCT-TTTTCTAGCAGTGATCTGTACAACTGGAAGGCTCAAAACCCTCCTTT  6168
             |||||||||||  |||||   |   ||||| || ||||||||   | | |||||| | ||
Sbjct  1312  CAGTACTGGCCGGTTTTCCTCCTCGGATCTATATAACTGGAAAAATAATAACCCTTCCTT  1371

Query  6169  TTCTGAGGACCC--GAAAGGCCTAACTGACCTGTTCGAGTCTGTCATGCACACACACAGT  6226
              || || || ||  | ||    | |||| | |  ||||||||||| |   ||| |||   
Sbjct  1372  CTCCGAAGATCCAGGTAAAT--TGACTGCCTTAATCGAGTCTGTCCTCACCACCCACCAG  1429

Query  6227  CCCACTTGGGATGATTGCCAGCAGCTTCTTAAGACCTTATTCACCACCGAGGAGCGCGAG  6286
             || ||||||||||| || || ||| | ||   |||  |  | ||    || ||     ||
Sbjct  1430  CCTACTTGGGATGACTGTCAACAGTTGCTGGGGACTCTGCTGACAGGAGAAGAAAAGCAG  1489

Query  6287  CGAATCCTCACCGAGGCCAGAAAAAATGTCCCCGGCGACAACGGAAGACCGACGACCTTG  6346
             ||  | |||   || ||||||||    ||||  |||||| | ||  | || ||    |||
Sbjct  1490  CGGGTGCTCCTGGAAGCCAGAAAGGCAGTCCGGGGCGACGATGGCCGCCCCACCCAATTG  1549

Query  6347  CCGAACCTGATAGACGAGCGCTTTCCCC-TGAATAGACCGGATTGGGACTTTGGGAACGC  6405
             || ||   ||| || |   ||||||||| |  |  | || || |||||||     | |  
Sbjct  1550  CCCAATGAGATCGAGGCT-GCTTTCCCCCTCGAACGTCCCGACTGGGACTACACCACCCT  1608

Query  6406  AGAAGGTAGGGAGCGTCTCCGAGTCTACCGCCAGACTCTTATGGCAGGTCTCCGAGCGGC  6465
                ||||||| | |  ||     |||| ||||||   ||  |||| ||||||| |   ||
Sbjct  1609  TAGAGGTAGGAACCACCTAGTTCTCTATCGCCAGCTGCTCTTGGCGGGTCTCCAAAATGC  1668

Query  6466  GGCACGCCGCCCCACCAATTTGGCCAAGGTAAAAGCTATAATGCAAGGG  6514
             ||   |  |||||||||||||||| ||||||||||  ||||  || |||
Sbjct  1669  GGGCAGGAGCCCCACCAATTTGGCTAAGGTAAAAGGAATAACCCAGGGG  1717


 Score = 46.4 bits (50),  Expect = 0.053
 Identities = 55/75 (73%), Gaps = 0/75 (0%)
 Strand=Plus/Plus

Query  5450  ACATTCTGCTCTGCAGAATGGCCTACTTTTAATGTGGGCTGGcccccccAGGGAACTTTT  5509
             || ||||||||||| || ||||| |||||   ||| || ||||| |   | || ||||||
Sbjct  746   ACCTTCTGCTCTGCCGAGTGGCCAACTTTCGGTGTAGGGTGGCCGCAAGATGGTACTTTT  805

Query  5510  TCCCTAGACATTATT  5524
                 | |||||||||
Sbjct  806   AATTTGGACATTATT  820


 Score = 45.5 bits (49),  Expect = 0.19
 Identities = 104/153 (68%), Gaps = 8/153 (5%)
 Strand=Plus/Plus

Query  7286  GTGACCCACTCCTTCCTAGTTATCCCTGAATGCCCTGCCCCCTTACTGGGGCGCGATCTC  7345
             || || ||||| |||||   | | || || ||||||   || || || ||  | ||  | 
Sbjct  2471  GTCACTCACTCTTTCCTCCATGTGCCGGACTGCCCTTATCCTTTGCTAGGAAGGGACTTG  2530

Query  7346  CTGACTAAGATCAGGGCTCAGATCCATTTTGAGCCGGAT--GGCATTAAGCTATTGGATG  7403
              |||||||| | | ||| |||||||| || |||  ||||  ||   | || |  |||  |
Sbjct  2531  TTGACTAAGTTAAAGGCCCAGATCCACTTCGAG--GGATCGGGAGCTCAGGTTGTGG--G  2586

Query  7404  GCCAA--GGACAGCCCCTCCACATTTTGACCCT  7434
              ||||  ||||||||||| ||  | ||||||||
Sbjct  2587  ACCAAAAGGACAGCCCCTGCAGGTGTTGACCCT  2619


>X94150.1 Retroviridae complete genome (murine type C retrovirus)
Length=8135

 Score = 316 bits (350),  Expect = 2e-83
 Identities = 669/989 (68%), Gaps = 12/989 (1%)
 Strand=Plus/Plus

Query  7703  GGAATACTGAAACCTTGCCATTCTGCCTGGAACACCCCACTTCTCCCCGTTAAGAAACCG  7762
             |||||| ||  ||||||||| ||  |||||||||| || || || |||||||||||||| 
Sbjct  2867  GGAATATTGGTACCTTGCCAGTCCCCCTGGAACACACCCCTGCTGCCCGTTAAGAAACCA  2926

Query  7763  GGGGGAAAAGATTATAGGCCAGTCCAGGACTTGAGGGAAGTAAATAAGAGGGTTGAAGAC  7822
             |||   || ||||| ||||| ||||||||  |||| ||||| || ||| |||| ||||| 
Sbjct  2927  GGGACTAATGATTACAGGCCTGTCCAGGATCTGAGAGAAGTCAACAAGCGGGTGGAAGAT  2986

Query  7823  ATCCATCCCACGGTCCCCAACCCTTATACCTTACTAAGTCACTTGCCCCCTTCACATGTC  7882
             ||||| ||||| || ||||| ||||| | | |  |||||    | || || || ||    
Sbjct  2987  ATCCACCCCACCGTGCCCAATCCTTACAACCTCTTAAGTGGACTCCCTCCGTCCCACCAG  3046

Query  7883  TGGTATACTACCTTAGACCTAAAGGATGCGTTTTTTAGCATAGCCCTGGCACCCAGCAGC  7942
             ||||| |||    | ||  |||| ||||| |||||  || |    ||    |||| ||| 
Sbjct  3047  TGGTACACTGTGCTTGATTTAAAAGATGCCTTTTTCTGCCTGAGACTCCACCCCACCAGT  3106

Query  7943  CAACACATTTTTGCCTTCGAATGGAATGATGGCAATACGGGAACCCCCGGGCAGCTGACC  8002
             || |   | |||||||| || ||||  |||    | | ||||| | | || ||  |||||
Sbjct  3107  CAGCCTCTCTTTGCCTTTGAGTGGAGAGATCCAGAAATGGGAATCTCTGGACAATTGACC  3166

Query  8003  TGGACTAGACTACCGCAAGGCTTCAAAAACTCTCCAACTCTGTTTAATGAAGCCCTAAAT  8062
             ||||| ||||| || || || |||||||||  ||| || |||||| |||| ||  |  | 
Sbjct  3167  TGGACCAGACTCCCACAGGGTTTCAAAAACAGTCCCACCCTGTTTGATGAGGCATTGCA-  3225

Query  8063  CAG-GATTTGGACTCGTTTCGCCAGAGCCATAATTCAG---TTACGCTCCTGCAGTACGT  8118
             ||| ||  | |     ||   || || |||  |  |||   | |  || || ||||||||
Sbjct  3226  CAGAGACCTAGCAGACTT---CCGGATCCAGCACCCAGACTTGATCCTGCTACAGTACGT  3282

Query  8119  AGATGACTTGCTTCTGGCAGCCCCCTCCGAAGCTGAATGCCGACAGGCCACTGGAGACCT  8178
              |||||||| || ||||| ||  | ||||||   || |||| ||| |  ||| | | |||
Sbjct  3283  GGATGACTTACTGCTGGCCGCTACTTCCGAACTAGACTGCCAACAAGGTACTCGGGCCCT  3342

Query  8179  CCTCCAGGAGCTGGGGCAGTTGGGCTATCGGGCCAGTGCAAAGAAGGCTCAAATATGCAG  8238
              || ||    || ||| |  | || || ||||||   || ||||| || ||||| |||  
Sbjct  3343  TCTACAAACCCTAGGGGACCTCGGATACCGGGCCTCGGCCAAGAAAGCCCAAATCTGCCA  3402

Query  8239  GCAAACA-GTCACCTACCTGGGGTATAAACTAAAAGAAGGAGCCAGATGGCTGACAGAGG  8297
             | ||||| || |  |||||||||||    || |  || ||    ||||||||||| ||||
Sbjct  3403  G-AAACAGGTTAAATACCTGGGGTACCTTCTGAGGGAGGGTCAGAGATGGCTGACTGAGG  3461

Query  8298  CCATGAAAGAGACTATTCTTAGACTTCCAGTCCCGACCTCAGCACGAGAGGTCCGTGAGT  8357
             | |  ||||||||| |  |  | |  || || || |   |  | ||| |  |  | ||||
Sbjct  3462  CTAGAAAAGAGACTGTGATGGGGCAACCCGTTCCAAAGACTCCTCGACAACTAAGGGAGT  3521

Query  8358  TTTTAGGGACGACAGGCTACTGCCGGCTGTGGATTTTGGGGTATGCTGAAATAGCAAAAC  8417
             |  |||||||| |||||| |||||| || |||||    |||| ||| ||||| ||    |
Sbjct  3522  TCCTAGGGACGGCAGGCTTCTGCCGCCTCTGGATCCCTGGGTTTGCGGAAATGGCGGCCC  3581

Query  8418  CTCTGTATGAGGCAACCAAGGATAAGGTCCCT-TGGGCCTGGGGGTCAGACCAACAGAAG  8476
             |  |||||      |||||  |   || | || |     |||||  ||||||| || |||
Sbjct  3582  CCTTGTATCCTCTTACCAA-AACGGGGACTCTGTTTAATTGGGGCCCAGACCAGCAAAAG  3640

Query  8477  GCCTACGATGAACTCAAGGTCGCTCTCCTAAGAGCCCCGGCTCTGGCATTGCCAGACCCC  8536
             |||||  | ||| ||||    || || ||||  ||||| || |||| |||||||||    
Sbjct  3641  GCCTATCAAGAAATCAAACAGGCCCTTCTAACTGCCCCCGCCCTGGGATTGCCAGATTTG  3700

Query  8537  CTGAAGCCCTTCACTCTCTTTGTTGATGAGAGGAGGGGAATAGCGAAAGGGGTGCTAATG  8596
                ||||||||    |||||||| || |||| |  |||    || ||||| || |||| |
Sbjct  3701  ACTAAGCCCTTTGAACTCTTTGTCGACGAGAAGCAGGGCTACGCCAAAGGCGTCCTAACG  3760

Query  8597  CAGCGTCTGGGGCCCTGGAAACGCCCGGTTGCCTATTTATCCAAGAAGCTAGATCCAGTT  8656
             ||    ||||| || |||   || || || |||||  | ||||| |||||||| ||||| 
Sbjct  3761  CAAAAACTGGGACCTTGGCGTCGGCCTGTGGCCTACCTGTCCAAAAAGCTAGACCCAGTG  3820

Query  8657  GCAGCAGGATGGCCCCCGTGCTTAAGGAT  8685
             ||||| || |||||||| ||| || ||||
Sbjct  3821  GCAGCCGGGTGGCCCCCTTGCCTACGGAT  3849


 Score = 203 bits (224),  Expect = 3e-49
 Identities = 349/500 (70%), Gaps = 9/500 (2%)
 Strand=Plus/Plus

Query  9792   GGTACGAGGGTACGGGGAAGAGCG-CCGGGACGGAGTTGGGAAGTGGATTTTACTGAGGT  9850
              ||||||||  |||| || | | || || | ||  | ||||||| | || || ||||| ||
Sbjct  4957   GGTACGAG--TACGCGGGACATCGACCAGTACCCA-TTGGGAAATTGACTTCACTGAAGT  5013

Query  9851   AAAGCCTGGGAGGTGTGGGTATAAGTACTTGCTAGTAATGGTTGACACATTTTCGGGCTG  9910
               || || |||  ||  ||||| |||||| | || ||  | || ||||| || || |||||
Sbjct  5014   TAAACCAGGGCTGTACGGGTACAAGTACCTCCTGGTGTTCGTAGACACCTTCTCTGGCTG  5073

Query  9911   GGTGGAAGCCTTCCCCACGAAACGGGAGACTGCCCAAGTGGTTGCTAAGGCATTACTAGA  9970
              ||||||||||||||| || ||||| || |||||| | || ||  | |||    || ||||
Sbjct  5074   GGTGGAAGCCTTCCCAACTAAACGTGAAACTGCCAAGGTTGTGACCAAGAAGCTATTAGA  5133

Query  9971   AGAAATTATTCCC-AGATATGGGGTTCCTGAGGTTTTAGGCTCCGATAACGGCCCAGCTT  10029
              ||||| ||||||| ||||  ||| | ||  |||| || || |||||||| || || || |
Sbjct  5134   AGAAA-TATTCCCAAGATTCGGGATGCCACAGGTATTGGGTTCCGATAATGGGCCTGCCT  5192

Query  10030  TCATCAGTAACGTCCTACAGGGACTAGCCCGGGCGATAGGGACCAATTGGAAGTTACATT  10089
              || ||    | ||    |||    | |||       | |||| | ||||||| |||||||
Sbjct  5193   TCGTCTCCCAGGTAAGTCAGTCGGTGGCCGATTTACTGGGGATCGATTGGAAATTACATT  5252

Query  10090  GTGAATATAATCCCCAGAGCTCAGGGCAGGTAGAGAGAATGAATCGGACTCTAAAGGAGA  10149
              |||  ||||  |||||||| ||||| |||||||| ||||||||| | ||  | |||||||
Sbjct  5253   GTGCTTATAGACCCCAGAGTTCAGGTCAGGTAGAAAGAATGAATAGAACCATCAAGGAGA  5312

Query  10150  CCTTGTCCAAACTAGCCATCGAGACTGGC---GGGGACTGGGTGACCCTCTTACCCTATG  10206
              |  |  | ||| ||  | | |   |||||    | ||||||||   |||  | ||||  |
Sbjct  5313   CTCTAACTAAATTAAACCTTGCAGCTGGCACTAGAGACTGGGTACTCCTACTCCCCTTAG  5372

Query  10207  CCATCTTCCGGGTCCGGAACTCACCATATGTACATGGTTTGACACCTTTCGAAATTCTGT  10266
              || ||| ||| | ||||||| | ||       |||||  |||| || |  ||||||||||
Sbjct  5373   CCCTCTACCGAGCCCGGAACACTCCGGGCCCCCATGGACTGACTCCGTATGAAATTCTGT  5432

Query  10267  ATGGGGCACCACCCCCCATT  10286
              |||||||||| || ||| ||
Sbjct  5433   ATGGGGCACCCCCGCCCCTT  5452


 Score = 62.6 bits (68),  Expect = 7e-07
 Identities = 89/123 (72%), Gaps = 2/123 (2%)
 Strand=Plus/Plus

Query  9117  GGGACATCAGCACAGAAGGCCAAACTGATCGCGCTGGCGGAGGCGCTGGAACGGGCCGAA  9176
             || || ||||| |||   ||| |||||||||| ||  |  | || ||| ||  ||| |||
Sbjct  4277  GGAACGTCAGCCCAGCGAGCCGAACTGATCGCACTCACCCAAGCCCTGAAAATGGCAGAA  4336

Query  9177  GGGAGACGAG-TGACTGTCTACACCGATAGCCGCTACGCCTTTGGCACTGTCCATGTGCA  9235
             || | |  || | | ||| ||||| ||||||||||| ||||| |  || | |||||| ||
Sbjct  4337  GGTA-AGAAGCTAAATGTTTACACTGATAGCCGCTATGCCTTCGCTACGGCCCATGTTCA  4395

Query  9236  TGG  9238
             |||
Sbjct  4396  TGG  4398


 Score = 59.9 bits (65),  Expect = 8e-06
 Identities = 262/409 (64%), Gaps = 7/409 (2%)
 Strand=Plus/Plus

Query  6110  CAGTACTGGCCT-TTTTCTAGCAGTGATCTGTACAACTGGAAGGCTCAAAACCCTCCTTT  6168
             |||||||||||  |||||   |   ||||| || ||||||||   | | |||||| | ||
Sbjct  1312  CAGTACTGGCCGGTTTTCCTCCTCGGATCTATATAACTGGAAAAATAATAACCCTTCCTT  1371

Query  6169  TTCTGAGGACCC--GAAAGGCCTAACTGACCTGTTCGAGTCTGTCATGCACACACACAGT  6226
              || || || ||  | ||    | |||| | |  ||||||||||| |   ||| |||   
Sbjct  1372  CTCCGAAGATCCAGGTAAAT--TGACTGCCTTAATCGAGTCTGTCCTCACCACCCACCAG  1429

Query  6227  CCCACTTGGGATGATTGCCAGCAGCTTCTTAAGACCTTATTCACCACCGAGGAGCGCGAG  6286
             || ||||||||||| || || ||| | ||   |||  |  | ||    || ||     ||
Sbjct  1430  CCTACTTGGGATGACTGTCAACAGTTGCTGGGGACTCTGCTGACAGGAGAAGAAAAGCAG  1489

Query  6287  CGAATCCTCACCGAGGCCAGAAAAAATGTCCCCGGCGACAACGGAAGACCGACGACCTTG  6346
             ||  | |||   || ||||||||    ||||  |||||| | ||  | || ||    |||
Sbjct  1490  CGGGTGCTCCTGGAAGCCAGAAAGGCAGTCCGGGGCGACGATGGCCGCCCCACCCAATTG  1549

Query  6347  CCGAACCTGATAGACGAGCGCTTTCCCC-TGAATAGACCGGATTGGGACTTTGGGAACGC  6405
             || ||   ||| || |   ||||||||| |  |  | || || |||||||     | |  
Sbjct  1550  CCCAATGAGATCGAGGCT-GCTTTCCCCCTCGAACGTCCCGACTGGGACTACACCACCCT  1608

Query  6406  AGAAGGTAGGGAGCGTCTCCGAGTCTACCGCCAGACTCTTATGGCAGGTCTCCGAGCGGC  6465
                ||||||| | |  ||     |||| ||||||   ||  |||| ||||||| |   ||
Sbjct  1609  TAGAGGTAGGAACCACCTAGTTCTCTATCGCCAGCTGCTCTTGGCGGGTCTCCAAAATGC  1668

Query  6466  GGCACGCCGCCCCACCAATTTGGCCAAGGTAAAAGCTATAATGCAAGGG  6514
             ||   |  |||||||||||||||| ||||||||||  ||||  || |||
Sbjct  1669  GGGCAGGAGCCCCACCAATTTGGCTAAGGTAAAAGGAATAACCCAGGGG  1717


 Score = 46.4 bits (50),  Expect = 0.053
 Identities = 55/75 (73%), Gaps = 0/75 (0%)
 Strand=Plus/Plus

Query  5450  ACATTCTGCTCTGCAGAATGGCCTACTTTTAATGTGGGCTGGcccccccAGGGAACTTTT  5509
             || ||||||||||| || ||||| |||||   ||| || ||||| |   | || ||||||
Sbjct  746   ACCTTCTGCTCTGCCGAGTGGCCAACTTTCGGTGTAGGGTGGCCGCAAGATGGTACTTTT  805

Query  5510  TCCCTAGACATTATT  5524
                 | |||||||||
Sbjct  806   AATTTGGACATTATT  820


 Score = 45.5 bits (49),  Expect = 0.19
 Identities = 104/153 (68%), Gaps = 8/153 (5%)
 Strand=Plus/Plus

Query  7286  GTGACCCACTCCTTCCTAGTTATCCCTGAATGCCCTGCCCCCTTACTGGGGCGCGATCTC  7345
             || || ||||| |||||   | | || || ||||||   || || || ||  | ||  | 
Sbjct  2471  GTCACTCACTCTTTCCTCCATGTGCCGGACTGCCCTTATCCTTTGCTAGGAAGGGACTTG  2530

Query  7346  CTGACTAAGATCAGGGCTCAGATCCATTTTGAGCCGGAT--GGCATTAAGCTATTGGATG  7403
              |||||||| | | ||| |||||||| || |||  ||||  ||   | || |  |||  |
Sbjct  2531  TTGACTAAGTTAAAGGCCCAGATCCACTTCGAG--GGATCGGGAGCTCAGGTTGTGG--G  2586

Query  7404  GCCAA--GGACAGCCCCTCCACATTTTGACCCT  7434
              ||||  ||||||||||| ||  | ||||||||
Sbjct  2587  ACCAAAAGGACAGCCCCTGCAGGTGTTGACCCT  2619


>NC_001702.1 Murine type C retrovirus, complete genome
Length=8135

 Score = 316 bits (350),  Expect = 2e-83
 Identities = 669/989 (68%), Gaps = 12/989 (1%)
 Strand=Plus/Plus

Query  7703  GGAATACTGAAACCTTGCCATTCTGCCTGGAACACCCCACTTCTCCCCGTTAAGAAACCG  7762
             |||||| ||  ||||||||| ||  |||||||||| || || || |||||||||||||| 
Sbjct  2867  GGAATATTGGTACCTTGCCAGTCCCCCTGGAACACACCCCTGCTGCCCGTTAAGAAACCA  2926

Query  7763  GGGGGAAAAGATTATAGGCCAGTCCAGGACTTGAGGGAAGTAAATAAGAGGGTTGAAGAC  7822
             |||   || ||||| ||||| ||||||||  |||| ||||| || ||| |||| ||||| 
Sbjct  2927  GGGACTAATGATTACAGGCCTGTCCAGGATCTGAGAGAAGTCAACAAGCGGGTGGAAGAT  2986

Query  7823  ATCCATCCCACGGTCCCCAACCCTTATACCTTACTAAGTCACTTGCCCCCTTCACATGTC  7882
             ||||| ||||| || ||||| ||||| | | |  |||||    | || || || ||    
Sbjct  2987  ATCCACCCCACCGTGCCCAATCCTTACAACCTCTTAAGTGGACTCCCTCCGTCCCACCAG  3046

Query  7883  TGGTATACTACCTTAGACCTAAAGGATGCGTTTTTTAGCATAGCCCTGGCACCCAGCAGC  7942
             ||||| |||    | ||  |||| ||||| |||||  || |    ||    |||| ||| 
Sbjct  3047  TGGTACACTGTGCTTGATTTAAAAGATGCCTTTTTCTGCCTGAGACTCCACCCCACCAGT  3106

Query  7943  CAACACATTTTTGCCTTCGAATGGAATGATGGCAATACGGGAACCCCCGGGCAGCTGACC  8002
             || |   | |||||||| || ||||  |||    | | ||||| | | || ||  |||||
Sbjct  3107  CAGCCTCTCTTTGCCTTTGAGTGGAGAGATCCAGAAATGGGAATCTCTGGACAATTGACC  3166

Query  8003  TGGACTAGACTACCGCAAGGCTTCAAAAACTCTCCAACTCTGTTTAATGAAGCCCTAAAT  8062
             ||||| ||||| || || || |||||||||  ||| || |||||| |||| ||  |  | 
Sbjct  3167  TGGACCAGACTCCCACAGGGTTTCAAAAACAGTCCCACCCTGTTTGATGAGGCATTGCA-  3225

Query  8063  CAG-GATTTGGACTCGTTTCGCCAGAGCCATAATTCAG---TTACGCTCCTGCAGTACGT  8118
             ||| ||  | |     ||   || || |||  |  |||   | |  || || ||||||||
Sbjct  3226  CAGAGACCTAGCAGACTT---CCGGATCCAGCACCCAGACTTGATCCTGCTACAGTACGT  3282

Query  8119  AGATGACTTGCTTCTGGCAGCCCCCTCCGAAGCTGAATGCCGACAGGCCACTGGAGACCT  8178
              |||||||| || ||||| ||  | ||||||   || |||| ||| |  ||| | | |||
Sbjct  3283  GGATGACTTACTGCTGGCCGCTACTTCCGAACTAGACTGCCAACAAGGTACTCGGGCCCT  3342

Query  8179  CCTCCAGGAGCTGGGGCAGTTGGGCTATCGGGCCAGTGCAAAGAAGGCTCAAATATGCAG  8238
              || ||    || ||| |  | || || ||||||   || ||||| || ||||| |||  
Sbjct  3343  TCTACAAACCCTAGGGGACCTCGGATACCGGGCCTCGGCCAAGAAAGCCCAAATCTGCCA  3402

Query  8239  GCAAACA-GTCACCTACCTGGGGTATAAACTAAAAGAAGGAGCCAGATGGCTGACAGAGG  8297
             | ||||| || |  |||||||||||    || |  || ||    ||||||||||| ||||
Sbjct  3403  G-AAACAGGTTAAATACCTGGGGTACCTTCTGAGGGAGGGTCAGAGATGGCTGACTGAGG  3461

Query  8298  CCATGAAAGAGACTATTCTTAGACTTCCAGTCCCGACCTCAGCACGAGAGGTCCGTGAGT  8357
             | |  ||||||||| |  |  | |  || || || |   |  | ||| |  |  | ||||
Sbjct  3462  CTAGAAAAGAGACTGTGATGGGGCAACCCGTTCCAAAGACTCCTCGACAACTAAGGGAGT  3521

Query  8358  TTTTAGGGACGACAGGCTACTGCCGGCTGTGGATTTTGGGGTATGCTGAAATAGCAAAAC  8417
             |  |||||||| |||||| |||||| || |||||    |||| ||| ||||| ||    |
Sbjct  3522  TCCTAGGGACGGCAGGCTTCTGCCGCCTCTGGATCCCTGGGTTTGCGGAAATGGCGGCCC  3581

Query  8418  CTCTGTATGAGGCAACCAAGGATAAGGTCCCT-TGGGCCTGGGGGTCAGACCAACAGAAG  8476
             |  |||||      |||||  |   || | || |     |||||  ||||||| || |||
Sbjct  3582  CCTTGTATCCTCTTACCAA-AACGGGGACTCTGTTTAATTGGGGCCCAGACCAGCAAAAG  3640

Query  8477  GCCTACGATGAACTCAAGGTCGCTCTCCTAAGAGCCCCGGCTCTGGCATTGCCAGACCCC  8536
             |||||  | ||| ||||    || || ||||  ||||| || |||| |||||||||    
Sbjct  3641  GCCTATCAAGAAATCAAACAGGCCCTTCTAACTGCCCCCGCCCTGGGATTGCCAGATTTG  3700

Query  8537  CTGAAGCCCTTCACTCTCTTTGTTGATGAGAGGAGGGGAATAGCGAAAGGGGTGCTAATG  8596
                ||||||||    |||||||| || |||| |  |||    || ||||| || |||| |
Sbjct  3701  ACTAAGCCCTTTGAACTCTTTGTCGACGAGAAGCAGGGCTACGCCAAAGGCGTCCTAACG  3760

Query  8597  CAGCGTCTGGGGCCCTGGAAACGCCCGGTTGCCTATTTATCCAAGAAGCTAGATCCAGTT  8656
             ||    ||||| || |||   || || || |||||  | ||||| |||||||| ||||| 
Sbjct  3761  CAAAAACTGGGACCTTGGCGTCGGCCTGTGGCCTACCTGTCCAAAAAGCTAGACCCAGTG  3820

Query  8657  GCAGCAGGATGGCCCCCGTGCTTAAGGAT  8685
             ||||| || |||||||| ||| || ||||
Sbjct  3821  GCAGCCGGGTGGCCCCCTTGCCTACGGAT  3849


 Score = 203 bits (224),  Expect = 3e-49
 Identities = 349/500 (70%), Gaps = 9/500 (2%)
 Strand=Plus/Plus

Query  9792   GGTACGAGGGTACGGGGAAGAGCG-CCGGGACGGAGTTGGGAAGTGGATTTTACTGAGGT  9850
              ||||||||  |||| || | | || || | ||  | ||||||| | || || ||||| ||
Sbjct  4957   GGTACGAG--TACGCGGGACATCGACCAGTACCCA-TTGGGAAATTGACTTCACTGAAGT  5013

Query  9851   AAAGCCTGGGAGGTGTGGGTATAAGTACTTGCTAGTAATGGTTGACACATTTTCGGGCTG  9910
               || || |||  ||  ||||| |||||| | || ||  | || ||||| || || |||||
Sbjct  5014   TAAACCAGGGCTGTACGGGTACAAGTACCTCCTGGTGTTCGTAGACACCTTCTCTGGCTG  5073

Query  9911   GGTGGAAGCCTTCCCCACGAAACGGGAGACTGCCCAAGTGGTTGCTAAGGCATTACTAGA  9970
              ||||||||||||||| || ||||| || |||||| | || ||  | |||    || ||||
Sbjct  5074   GGTGGAAGCCTTCCCAACTAAACGTGAAACTGCCAAGGTTGTGACCAAGAAGCTATTAGA  5133

Query  9971   AGAAATTATTCCC-AGATATGGGGTTCCTGAGGTTTTAGGCTCCGATAACGGCCCAGCTT  10029
              ||||| ||||||| ||||  ||| | ||  |||| || || |||||||| || || || |
Sbjct  5134   AGAAA-TATTCCCAAGATTCGGGATGCCACAGGTATTGGGTTCCGATAATGGGCCTGCCT  5192

Query  10030  TCATCAGTAACGTCCTACAGGGACTAGCCCGGGCGATAGGGACCAATTGGAAGTTACATT  10089
              || ||    | ||    |||    | |||       | |||| | ||||||| |||||||
Sbjct  5193   TCGTCTCCCAGGTAAGTCAGTCGGTGGCCGATTTACTGGGGATCGATTGGAAATTACATT  5252

Query  10090  GTGAATATAATCCCCAGAGCTCAGGGCAGGTAGAGAGAATGAATCGGACTCTAAAGGAGA  10149
              |||  ||||  |||||||| ||||| |||||||| ||||||||| | ||  | |||||||
Sbjct  5253   GTGCTTATAGACCCCAGAGTTCAGGTCAGGTAGAAAGAATGAATAGAACCATCAAGGAGA  5312

Query  10150  CCTTGTCCAAACTAGCCATCGAGACTGGC---GGGGACTGGGTGACCCTCTTACCCTATG  10206
              |  |  | ||| ||  | | |   |||||    | ||||||||   |||  | ||||  |
Sbjct  5313   CTCTAACTAAATTAAACCTTGCAGCTGGCACTAGAGACTGGGTACTCCTACTCCCCTTAG  5372

Query  10207  CCATCTTCCGGGTCCGGAACTCACCATATGTACATGGTTTGACACCTTTCGAAATTCTGT  10266
              || ||| ||| | ||||||| | ||       |||||  |||| || |  ||||||||||
Sbjct  5373   CCCTCTACCGAGCCCGGAACACTCCGGGCCCCCATGGACTGACTCCGTATGAAATTCTGT  5432

Query  10267  ATGGGGCACCACCCCCCATT  10286
              |||||||||| || ||| ||
Sbjct  5433   ATGGGGCACCCCCGCCCCTT  5452


 Score = 62.6 bits (68),  Expect = 7e-07
 Identities = 89/123 (72%), Gaps = 2/123 (2%)
 Strand=Plus/Plus

Query  9117  GGGACATCAGCACAGAAGGCCAAACTGATCGCGCTGGCGGAGGCGCTGGAACGGGCCGAA  9176
             || || ||||| |||   ||| |||||||||| ||  |  | || ||| ||  ||| |||
Sbjct  4277  GGAACGTCAGCCCAGCGAGCCGAACTGATCGCACTCACCCAAGCCCTGAAAATGGCAGAA  4336

Query  9177  GGGAGACGAG-TGACTGTCTACACCGATAGCCGCTACGCCTTTGGCACTGTCCATGTGCA  9235
             || | |  || | | ||| ||||| ||||||||||| ||||| |  || | |||||| ||
Sbjct  4337  GGTA-AGAAGCTAAATGTTTACACTGATAGCCGCTATGCCTTCGCTACGGCCCATGTTCA  4395

Query  9236  TGG  9238
             |||
Sbjct  4396  TGG  4398


 Score = 59.9 bits (65),  Expect = 8e-06
 Identities = 262/409 (64%), Gaps = 7/409 (2%)
 Strand=Plus/Plus

Query  6110  CAGTACTGGCCT-TTTTCTAGCAGTGATCTGTACAACTGGAAGGCTCAAAACCCTCCTTT  6168
             |||||||||||  |||||   |   ||||| || ||||||||   | | |||||| | ||
Sbjct  1312  CAGTACTGGCCGGTTTTCCTCCTCGGATCTATATAACTGGAAAAATAATAACCCTTCCTT  1371

Query  6169  TTCTGAGGACCC--GAAAGGCCTAACTGACCTGTTCGAGTCTGTCATGCACACACACAGT  6226
              || || || ||  | ||    | |||| | |  ||||||||||| |   ||| |||   
Sbjct  1372  CTCCGAAGATCCAGGTAAAT--TGACTGCCTTAATCGAGTCTGTCCTCACCACCCACCAG  1429

Query  6227  CCCACTTGGGATGATTGCCAGCAGCTTCTTAAGACCTTATTCACCACCGAGGAGCGCGAG  6286
             || ||||||||||| || || ||| | ||   |||  |  | ||    || ||     ||
Sbjct  1430  CCTACTTGGGATGACTGTCAACAGTTGCTGGGGACTCTGCTGACAGGAGAAGAAAAGCAG  1489

Query  6287  CGAATCCTCACCGAGGCCAGAAAAAATGTCCCCGGCGACAACGGAAGACCGACGACCTTG  6346
             ||  | |||   || ||||||||    ||||  |||||| | ||  | || ||    |||
Sbjct  1490  CGGGTGCTCCTGGAAGCCAGAAAGGCAGTCCGGGGCGACGATGGCCGCCCCACCCAATTG  1549

Query  6347  CCGAACCTGATAGACGAGCGCTTTCCCC-TGAATAGACCGGATTGGGACTTTGGGAACGC  6405
             || ||   ||| || |   ||||||||| |  |  | || || |||||||     | |  
Sbjct  1550  CCCAATGAGATCGAGGCT-GCTTTCCCCCTCGAACGTCCCGACTGGGACTACACCACCCT  1608

Query  6406  AGAAGGTAGGGAGCGTCTCCGAGTCTACCGCCAGACTCTTATGGCAGGTCTCCGAGCGGC  6465
                ||||||| | |  ||     |||| ||||||   ||  |||| ||||||| |   ||
Sbjct  1609  TAGAGGTAGGAACCACCTAGTTCTCTATCGCCAGCTGCTCTTGGCGGGTCTCCAAAATGC  1668

Query  6466  GGCACGCCGCCCCACCAATTTGGCCAAGGTAAAAGCTATAATGCAAGGG  6514
             ||   |  |||||||||||||||| ||||||||||  ||||  || |||
Sbjct  1669  GGGCAGGAGCCCCACCAATTTGGCTAAGGTAAAAGGAATAACCCAGGGG  1717


 Score = 46.4 bits (50),  Expect = 0.053
 Identities = 55/75 (73%), Gaps = 0/75 (0%)
 Strand=Plus/Plus

Query  5450  ACATTCTGCTCTGCAGAATGGCCTACTTTTAATGTGGGCTGGcccccccAGGGAACTTTT  5509
             || ||||||||||| || ||||| |||||   ||| || ||||| |   | || ||||||
Sbjct  746   ACCTTCTGCTCTGCCGAGTGGCCAACTTTCGGTGTAGGGTGGCCGCAAGATGGTACTTTT  805

Query  5510  TCCCTAGACATTATT  5524
                 | |||||||||
Sbjct  806   AATTTGGACATTATT  820


 Score = 45.5 bits (49),  Expect = 0.19
 Identities = 104/153 (68%), Gaps = 8/153 (5%)
 Strand=Plus/Plus

Query  7286  GTGACCCACTCCTTCCTAGTTATCCCTGAATGCCCTGCCCCCTTACTGGGGCGCGATCTC  7345
             || || ||||| |||||   | | || || ||||||   || || || ||  | ||  | 
Sbjct  2471  GTCACTCACTCTTTCCTCCATGTGCCGGACTGCCCTTATCCTTTGCTAGGAAGGGACTTG  2530

Query  7346  CTGACTAAGATCAGGGCTCAGATCCATTTTGAGCCGGAT--GGCATTAAGCTATTGGATG  7403
              |||||||| | | ||| |||||||| || |||  ||||  ||   | || |  |||  |
Sbjct  2531  TTGACTAAGTTAAAGGCCCAGATCCACTTCGAG--GGATCGGGAGCTCAGGTTGTGG--G  2586

Query  7404  GCCAA--GGACAGCCCCTCCACATTTTGACCCT  7434
              ||||  ||||||||||| ||  | ||||||||
Sbjct  2587  ACCAAAAGGACAGCCCCTGCAGGTGTTGACCCT  2619


>X94150.1 Retroviridae complete genome (murine type C retrovirus)
Length=8135

 Score = 316 bits (350),  Expect = 2e-83
 Identities = 669/989 (68%), Gaps = 12/989 (1%)
 Strand=Plus/Plus

Query  7703  GGAATACTGAAACCTTGCCATTCTGCCTGGAACACCCCACTTCTCCCCGTTAAGAAACCG  7762
             |||||| ||  ||||||||| ||  |||||||||| || || || |||||||||||||| 
Sbjct  2867  GGAATATTGGTACCTTGCCAGTCCCCCTGGAACACACCCCTGCTGCCCGTTAAGAAACCA  2926

Query  7763  GGGGGAAAAGATTATAGGCCAGTCCAGGACTTGAGGGAAGTAAATAAGAGGGTTGAAGAC  7822
             |||   || ||||| ||||| ||||||||  |||| ||||| || ||| |||| ||||| 
Sbjct  2927  GGGACTAATGATTACAGGCCTGTCCAGGATCTGAGAGAAGTCAACAAGCGGGTGGAAGAT  2986

Query  7823  ATCCATCCCACGGTCCCCAACCCTTATACCTTACTAAGTCACTTGCCCCCTTCACATGTC  7882
             ||||| ||||| || ||||| ||||| | | |  |||||    | || || || ||    
Sbjct  2987  ATCCACCCCACCGTGCCCAATCCTTACAACCTCTTAAGTGGACTCCCTCCGTCCCACCAG  3046

Query  7883  TGGTATACTACCTTAGACCTAAAGGATGCGTTTTTTAGCATAGCCCTGGCACCCAGCAGC  7942
             ||||| |||    | ||  |||| ||||| |||||  || |    ||    |||| ||| 
Sbjct  3047  TGGTACACTGTGCTTGATTTAAAAGATGCCTTTTTCTGCCTGAGACTCCACCCCACCAGT  3106

Query  7943  CAACACATTTTTGCCTTCGAATGGAATGATGGCAATACGGGAACCCCCGGGCAGCTGACC  8002
             || |   | |||||||| || ||||  |||    | | ||||| | | || ||  |||||
Sbjct  3107  CAGCCTCTCTTTGCCTTTGAGTGGAGAGATCCAGAAATGGGAATCTCTGGACAATTGACC  3166

Query  8003  TGGACTAGACTACCGCAAGGCTTCAAAAACTCTCCAACTCTGTTTAATGAAGCCCTAAAT  8062
             ||||| ||||| || || || |||||||||  ||| || |||||| |||| ||  |  | 
Sbjct  3167  TGGACCAGACTCCCACAGGGTTTCAAAAACAGTCCCACCCTGTTTGATGAGGCATTGCA-  3225

Query  8063  CAG-GATTTGGACTCGTTTCGCCAGAGCCATAATTCAG---TTACGCTCCTGCAGTACGT  8118
             ||| ||  | |     ||   || || |||  |  |||   | |  || || ||||||||
Sbjct  3226  CAGAGACCTAGCAGACTT---CCGGATCCAGCACCCAGACTTGATCCTGCTACAGTACGT  3282

Query  8119  AGATGACTTGCTTCTGGCAGCCCCCTCCGAAGCTGAATGCCGACAGGCCACTGGAGACCT  8178
              |||||||| || ||||| ||  | ||||||   || |||| ||| |  ||| | | |||
Sbjct  3283  GGATGACTTACTGCTGGCCGCTACTTCCGAACTAGACTGCCAACAAGGTACTCGGGCCCT  3342

Query  8179  CCTCCAGGAGCTGGGGCAGTTGGGCTATCGGGCCAGTGCAAAGAAGGCTCAAATATGCAG  8238
              || ||    || ||| |  | || || ||||||   || ||||| || ||||| |||  
Sbjct  3343  TCTACAAACCCTAGGGGACCTCGGATACCGGGCCTCGGCCAAGAAAGCCCAAATCTGCCA  3402

Query  8239  GCAAACA-GTCACCTACCTGGGGTATAAACTAAAAGAAGGAGCCAGATGGCTGACAGAGG  8297
             | ||||| || |  |||||||||||    || |  || ||    ||||||||||| ||||
Sbjct  3403  G-AAACAGGTTAAATACCTGGGGTACCTTCTGAGGGAGGGTCAGAGATGGCTGACTGAGG  3461

Query  8298  CCATGAAAGAGACTATTCTTAGACTTCCAGTCCCGACCTCAGCACGAGAGGTCCGTGAGT  8357
             | |  ||||||||| |  |  | |  || || || |   |  | ||| |  |  | ||||
Sbjct  3462  CTAGAAAAGAGACTGTGATGGGGCAACCCGTTCCAAAGACTCCTCGACAACTAAGGGAGT  3521

Query  8358  TTTTAGGGACGACAGGCTACTGCCGGCTGTGGATTTTGGGGTATGCTGAAATAGCAAAAC  8417
             |  |||||||| |||||| |||||| || |||||    |||| ||| ||||| ||    |
Sbjct  3522  TCCTAGGGACGGCAGGCTTCTGCCGCCTCTGGATCCCTGGGTTTGCGGAAATGGCGGCCC  3581

Query  8418  CTCTGTATGAGGCAACCAAGGATAAGGTCCCT-TGGGCCTGGGGGTCAGACCAACAGAAG  8476
             |  |||||      |||||  |   || | || |     |||||  ||||||| || |||
Sbjct  3582  CCTTGTATCCTCTTACCAA-AACGGGGACTCTGTTTAATTGGGGCCCAGACCAGCAAAAG  3640

Query  8477  GCCTACGATGAACTCAAGGTCGCTCTCCTAAGAGCCCCGGCTCTGGCATTGCCAGACCCC  8536
             |||||  | ||| ||||    || || ||||  ||||| || |||| |||||||||    
Sbjct  3641  GCCTATCAAGAAATCAAACAGGCCCTTCTAACTGCCCCCGCCCTGGGATTGCCAGATTTG  3700

Query  8537  CTGAAGCCCTTCACTCTCTTTGTTGATGAGAGGAGGGGAATAGCGAAAGGGGTGCTAATG  8596
                ||||||||    |||||||| || |||| |  |||    || ||||| || |||| |
Sbjct  3701  ACTAAGCCCTTTGAACTCTTTGTCGACGAGAAGCAGGGCTACGCCAAAGGCGTCCTAACG  3760

Query  8597  CAGCGTCTGGGGCCCTGGAAACGCCCGGTTGCCTATTTATCCAAGAAGCTAGATCCAGTT  8656
             ||    ||||| || |||   || || || |||||  | ||||| |||||||| ||||| 
Sbjct  3761  CAAAAACTGGGACCTTGGCGTCGGCCTGTGGCCTACCTGTCCAAAAAGCTAGACCCAGTG  3820

Query  8657  GCAGCAGGATGGCCCCCGTGCTTAAGGAT  8685
             ||||| || |||||||| ||| || ||||
Sbjct  3821  GCAGCCGGGTGGCCCCCTTGCCTACGGAT  3849


 Score = 203 bits (224),  Expect = 3e-49
 Identities = 349/500 (70%), Gaps = 9/500 (2%)
 Strand=Plus/Plus

Query  9792   GGTACGAGGGTACGGGGAAGAGCG-CCGGGACGGAGTTGGGAAGTGGATTTTACTGAGGT  9850
              ||||||||  |||| || | | || || | ||  | ||||||| | || || ||||| ||
Sbjct  4957   GGTACGAG--TACGCGGGACATCGACCAGTACCCA-TTGGGAAATTGACTTCACTGAAGT  5013

Query  9851   AAAGCCTGGGAGGTGTGGGTATAAGTACTTGCTAGTAATGGTTGACACATTTTCGGGCTG  9910
               || || |||  ||  ||||| |||||| | || ||  | || ||||| || || |||||
Sbjct  5014   TAAACCAGGGCTGTACGGGTACAAGTACCTCCTGGTGTTCGTAGACACCTTCTCTGGCTG  5073

Query  9911   GGTGGAAGCCTTCCCCACGAAACGGGAGACTGCCCAAGTGGTTGCTAAGGCATTACTAGA  9970
              ||||||||||||||| || ||||| || |||||| | || ||  | |||    || ||||
Sbjct  5074   GGTGGAAGCCTTCCCAACTAAACGTGAAACTGCCAAGGTTGTGACCAAGAAGCTATTAGA  5133

Query  9971   AGAAATTATTCCC-AGATATGGGGTTCCTGAGGTTTTAGGCTCCGATAACGGCCCAGCTT  10029
              ||||| ||||||| ||||  ||| | ||  |||| || || |||||||| || || || |
Sbjct  5134   AGAAA-TATTCCCAAGATTCGGGATGCCACAGGTATTGGGTTCCGATAATGGGCCTGCCT  5192

Query  10030  TCATCAGTAACGTCCTACAGGGACTAGCCCGGGCGATAGGGACCAATTGGAAGTTACATT  10089
              || ||    | ||    |||    | |||       | |||| | ||||||| |||||||
Sbjct  5193   TCGTCTCCCAGGTAAGTCAGTCGGTGGCCGATTTACTGGGGATCGATTGGAAATTACATT  5252

Query  10090  GTGAATATAATCCCCAGAGCTCAGGGCAGGTAGAGAGAATGAATCGGACTCTAAAGGAGA  10149
              |||  ||||  |||||||| ||||| |||||||| ||||||||| | ||  | |||||||
Sbjct  5253   GTGCTTATAGACCCCAGAGTTCAGGTCAGGTAGAAAGAATGAATAGAACCATCAAGGAGA  5312

Query  10150  CCTTGTCCAAACTAGCCATCGAGACTGGC---GGGGACTGGGTGACCCTCTTACCCTATG  10206
              |  |  | ||| ||  | | |   |||||    | ||||||||   |||  | ||||  |
Sbjct  5313   CTCTAACTAAATTAAACCTTGCAGCTGGCACTAGAGACTGGGTACTCCTACTCCCCTTAG  5372

Query  10207  CCATCTTCCGGGTCCGGAACTCACCATATGTACATGGTTTGACACCTTTCGAAATTCTGT  10266
              || ||| ||| | ||||||| | ||       |||||  |||| || |  ||||||||||
Sbjct  5373   CCCTCTACCGAGCCCGGAACACTCCGGGCCCCCATGGACTGACTCCGTATGAAATTCTGT  5432

Query  10267  ATGGGGCACCACCCCCCATT  10286
              |||||||||| || ||| ||
Sbjct  5433   ATGGGGCACCCCCGCCCCTT  5452


 Score = 62.6 bits (68),  Expect = 7e-07
 Identities = 89/123 (72%), Gaps = 2/123 (2%)
 Strand=Plus/Plus

Query  9117  GGGACATCAGCACAGAAGGCCAAACTGATCGCGCTGGCGGAGGCGCTGGAACGGGCCGAA  9176
             || || ||||| |||   ||| |||||||||| ||  |  | || ||| ||  ||| |||
Sbjct  4277  GGAACGTCAGCCCAGCGAGCCGAACTGATCGCACTCACCCAAGCCCTGAAAATGGCAGAA  4336

Query  9177  GGGAGACGAG-TGACTGTCTACACCGATAGCCGCTACGCCTTTGGCACTGTCCATGTGCA  9235
             || | |  || | | ||| ||||| ||||||||||| ||||| |  || | |||||| ||
Sbjct  4337  GGTA-AGAAGCTAAATGTTTACACTGATAGCCGCTATGCCTTCGCTACGGCCCATGTTCA  4395

Query  9236  TGG  9238
             |||
Sbjct  4396  TGG  4398


 Score = 59.9 bits (65),  Expect = 8e-06
 Identities = 262/409 (64%), Gaps = 7/409 (2%)
 Strand=Plus/Plus

Query  6110  CAGTACTGGCCT-TTTTCTAGCAGTGATCTGTACAACTGGAAGGCTCAAAACCCTCCTTT  6168
             |||||||||||  |||||   |   ||||| || ||||||||   | | |||||| | ||
Sbjct  1312  CAGTACTGGCCGGTTTTCCTCCTCGGATCTATATAACTGGAAAAATAATAACCCTTCCTT  1371

Query  6169  TTCTGAGGACCC--GAAAGGCCTAACTGACCTGTTCGAGTCTGTCATGCACACACACAGT  6226
              || || || ||  | ||    | |||| | |  ||||||||||| |   ||| |||   
Sbjct  1372  CTCCGAAGATCCAGGTAAAT--TGACTGCCTTAATCGAGTCTGTCCTCACCACCCACCAG  1429

Query  6227  CCCACTTGGGATGATTGCCAGCAGCTTCTTAAGACCTTATTCACCACCGAGGAGCGCGAG  6286
             || ||||||||||| || || ||| | ||   |||  |  | ||    || ||     ||
Sbjct  1430  CCTACTTGGGATGACTGTCAACAGTTGCTGGGGACTCTGCTGACAGGAGAAGAAAAGCAG  1489

Query  6287  CGAATCCTCACCGAGGCCAGAAAAAATGTCCCCGGCGACAACGGAAGACCGACGACCTTG  6346
             ||  | |||   || ||||||||    ||||  |||||| | ||  | || ||    |||
Sbjct  1490  CGGGTGCTCCTGGAAGCCAGAAAGGCAGTCCGGGGCGACGATGGCCGCCCCACCCAATTG  1549

Query  6347  CCGAACCTGATAGACGAGCGCTTTCCCC-TGAATAGACCGGATTGGGACTTTGGGAACGC  6405
             || ||   ||| || |   ||||||||| |  |  | || || |||||||     | |  
Sbjct  1550  CCCAATGAGATCGAGGCT-GCTTTCCCCCTCGAACGTCCCGACTGGGACTACACCACCCT  1608

Query  6406  AGAAGGTAGGGAGCGTCTCCGAGTCTACCGCCAGACTCTTATGGCAGGTCTCCGAGCGGC  6465
                ||||||| | |  ||     |||| ||||||   ||  |||| ||||||| |   ||
Sbjct  1609  TAGAGGTAGGAACCACCTAGTTCTCTATCGCCAGCTGCTCTTGGCGGGTCTCCAAAATGC  1668

Query  6466  GGCACGCCGCCCCACCAATTTGGCCAAGGTAAAAGCTATAATGCAAGGG  6514
             ||   |  |||||||||||||||| ||||||||||  ||||  || |||
Sbjct  1669  GGGCAGGAGCCCCACCAATTTGGCTAAGGTAAAAGGAATAACCCAGGGG  1717


 Score = 46.4 bits (50),  Expect = 0.053
 Identities = 55/75 (73%), Gaps = 0/75 (0%)
 Strand=Plus/Plus

Query  5450  ACATTCTGCTCTGCAGAATGGCCTACTTTTAATGTGGGCTGGcccccccAGGGAACTTTT  5509
             || ||||||||||| || ||||| |||||   ||| || ||||| |   | || ||||||
Sbjct  746   ACCTTCTGCTCTGCCGAGTGGCCAACTTTCGGTGTAGGGTGGCCGCAAGATGGTACTTTT  805

Query  5510  TCCCTAGACATTATT  5524
                 | |||||||||
Sbjct  806   AATTTGGACATTATT  820


 Score = 45.5 bits (49),  Expect = 0.19
 Identities = 104/153 (68%), Gaps = 8/153 (5%)
 Strand=Plus/Plus

Query  7286  GTGACCCACTCCTTCCTAGTTATCCCTGAATGCCCTGCCCCCTTACTGGGGCGCGATCTC  7345
             || || ||||| |||||   | | || || ||||||   || || || ||  | ||  | 
Sbjct  2471  GTCACTCACTCTTTCCTCCATGTGCCGGACTGCCCTTATCCTTTGCTAGGAAGGGACTTG  2530

Query  7346  CTGACTAAGATCAGGGCTCAGATCCATTTTGAGCCGGAT--GGCATTAAGCTATTGGATG  7403
              |||||||| | | ||| |||||||| || |||  ||||  ||   | || |  |||  |
Sbjct  2531  TTGACTAAGTTAAAGGCCCAGATCCACTTCGAG--GGATCGGGAGCTCAGGTTGTGG--G  2586

Query  7404  GCCAA--GGACAGCCCCTCCACATTTTGACCCT  7434
              ||||  ||||||||||| ||  | ||||||||
Sbjct  2587  ACCAAAAGGACAGCCCCTGCAGGTGTTGACCCT  2619


>NC_022517.1 Baboon endogenous virus strain M7 proviral DNA, complete 
genome
Length=8507

 Score = 286 bits (316),  Expect = 3e-74
 Identities = 1238/1925 (64%), Gaps = 81/1925 (4%)
 Strand=Plus/Plus

Query  6950  GATAGGGGACAGTGTGCAAACTGCAAAGAGTATGGACATTGGAAGAGGGAGTGCCCCAAG  7009
             |||| ||  ||||| ||  |||||||||||   || |||||||  | ||| |||||||||
Sbjct  2479  GATAAGGACCAGTGCGCCTACTGCAAAGAGCGAGGGCATTGGATCAAGGACTGCCCCAAG  2538

Query  7010  CGCC--AGGGCCAAACAGGGCAAGACGCACGGGTCCTG-CTGGCGGGGATGGAGAGTGAC  7066
             || |  || | | |  ||   ||  ||| |  |||||  |    || || ||| || || 
Sbjct  2539  CGTCCTAGAGACCAGAAGA--AACCCGCCCCTGTCCTCACCTTAGGTGA-GGACAGCGAA  2595

Query  7067  TAGGGGAGACGGGACTC-GGATCCCCTCCCCGAGTCTTGGGTAACTGCGTATGTGGAGGG  7125
             |||||| | | || ||| ||| |||| ||||||| |  || |||||   | ||| | |||
Sbjct  2596  TAGGGGTGTCAGGGCTCTGGAGCCCC-CCCCGAGCCCCGGCTAACTCTATCTGTAGGGGG  2654

Query  7126  GAAGCCAGTAGGATTCCTGGTAGACACAGGAGCCCAGTACTCAGTTTTGAATAAGCCCA-  7184
             | | ||       ||| |||| |||||||| |||||  |||| |||||||  ||| | | 
Sbjct  2655  GCATCCCACCACCTTCTTGGTGGACACAGGCGCCCAACACTCGGTTTTGACCAAGGCAAA  2714

Query  7185  CAGAGCCCTTATCTCA-GAAAACCAGTTTGGTGCAAGGGGCAACTGGGTCCAAGGCTTAT  7243
             | || ||||   |||  | | | |  || ||| || |||||||| ||    |||    | 
Sbjct  2715  CGGACCCCTGTCCTCTCGTACATC--TTGGGTCCAGGGGGCAACAGGAAGAAAGATGCAC  2772

Query  7244  CGGTGGACTAGTAGGCGCCAAGTAGACTTAGGCCGCCACCAA--GTGACCCACTCCTTCC  7301
                |||||||   | ||   |||  || ||||  || |  ||  ||||| ||||||||| 
Sbjct  2773  AAATGGACTAACCGCCGGACAGTTAACCTAGG--GCAAGGAATGGTGACACACTCCTTCT  2830

Query  7302  TAGTTATCCCTGAATGCCC-TGCCCCCTTACTGGGGCGCGATCTCCTGACTAAGATCAGG  7360
             | ||  | |||||||| || | ||||||| |||||||| |||||||| || ||  || | 
Sbjct  2831  TGGTGGTACCTGAATGTCCGTACCCCCTT-CTGGGGCGAGATCTCCTAACCAAACTCGGA  2889

Query  7361  GCTCAGATCCATTTT---GAGCCGGATGGCATTAAGCTATTGGATGGCCAAGGACAGCCC  7417
             ||||||||||| ||    ||| | |  | |    || | || ||  |  | || || |||
Sbjct  2890  GCTCAGATCCACTTCTCCGAGGCAGGGGCCC---AGGTGTTAGACCGAGATGGCCAACCC  2946

Query  7418  CTCCACATTTTGACCCTGTCTCTTGTGGATGAACATCGCCTGTTCGCCCTGCAGGACAAC  7477
              |||| ||||||||  |||||||    |||||||| || || || | | | | || || |
Sbjct  2947  ATCCAAATTTTGACTGTGTCTCTGCAAGATGAACACCGGCTTTTTGACATCCCGGTCACC  3006

Query  7478  CCCTACAACCCTCCCTCTACAGAATGGCCCCGTGATATGGATTATTGGCTTAAAACATAC  7537
              ||    | |||||||       ||| |         ||| |||   | ||      | |
Sbjct  3007  ACC----AGCCTCCCTG------ATGTC---------TGG-TTACAAGATT------TTC  3040

Query  7538  CCTCAGGCGTGGGCGGAAATAGCGGGTGTGGGCCGGGCGGCCCGCCGAGCACCAGTAGTG  7597
             || || || ||||||||||  |  ||  | || |||||     | | ||| ||| |  | 
Sbjct  3041  CC-CAAGCTTGGGCGGAAACGGGAGGACTTGGGCGGGCCAAGTGTCAAGCCCCAATCATA  3099

Query  7598  GTGGAACTTAAAGCCTCAGCCCAGCCTATCCGGATCCGCCAGTACCCCATGTCTGCAGAG  7657
              | || || ||  || ||||   |||| |    |||   || |||||||||     ||| 
Sbjct  3100  ATTGATCTAAAGCCCACAGCGGTGCCTGTATCTATCAAACAATACCCCATGAGCCTAGAA  3159

Query  7658  GCGCGGAAAGGGATTGCCCCGCACATTAACCGTTTACTGGAAGCTGGAATACTGAAACCT  7717
             || |  |  || |||   |  ||||||| |   || || |||  |||| |  ||  ||||
Sbjct  3160  GCTCATATGGGCATTCGGCAACACATTATCAAATTTCTAGAACTTGGAGTTTTGCGACCT  3219

Query  7718  TGCCATTCTGCCTGGAACACCCCACTTCTCCCCGTTAAGAAACCGGGGGGAAAAGATTAT  7777
             || |  ||  ||||||| || || ||||| || || || || || ||     | ||||| 
Sbjct  3220  TGTCGCTCACCCTGGAATACTCCTCTTCTGCCAGTAAAAAAGCCTGGTACCCAGGATTAC  3279

Query  7778  AGGCCAGTCCAGGACTTGAGGGAAGTAAATAAGAGGGTTGAAGACATCCATCCCACGGTC  7837
             ||||| ||||| || ||||| ||| | ||||| ||   ||  || ||||| || ||||||
Sbjct  3280  AGGCCCGTCCAAGATTTGAGAGAAATTAATAAAAGAACTGTGGATATCCACCCTACGGTC  3339

Query  7838  CCCAACCCTTATACCTTACTAAGTCACTTGCCCCCTTCACATGTCTGGTATAC--TACCT  7895
             ||||| ||||| | ||| || |||  |||    ||     |   |||||||||  |||  
Sbjct  3340  CCCAATCCTTACAACTTGCTCAGTACCTTAAAACCAGACTACAGCTGGTATACCGTAC--  3397

Query  7896  TAGACCTAAAGGATGCGTTTTTTAGCATAGCCCTGGCACCCAGCAGCCAACACATTTTTG  7955
             | ||| |||| ||||| || ||| |  || ||||||| |||   |||||  |  | ||||
Sbjct  3398  TGGACTTAAAAGATGCCTTCTTTTGTTTACCCCTGGCCCCCCAAAGCCAGGAACTATTTG  3457

Query  7956  CCTTCGAATGGAATGATGGCAATACGGGAACCCCCGGGCAGCTGACCTGGACTAGACTAC  8015
             |||| || ||||| ||     | |  |||| | | || ||  ||||||||||| |||| |
Sbjct  3458  CCTTTGAGTGGAAGGACCCTGAGAGAGGAATCTCAGGCCAATTGACCTGGACTCGACTTC  3517

Query  8016  CGCAAGGCTTCAAAAACTCTCCAACTCTGTTTAATGAAGCCCTAAATCAGGATTTGGACT  8075
             | || || |||||||||||||| ||||| ||  |||| || ||  | ||||      || 
Sbjct  3518  CCCAGGGGTTCAAAAACTCTCCCACTCTCTTCGATGAGGCTCTCCA-CAGGGACCTCAC-  3575

Query  8076  CGTTTCGCCAGAGCCATAATTC---AGTTACGCTCCTGCAGTACGTAGATGACTTGCTTC  8132
             ||  |  || || |||  || |   ||| || || || ||||| ||||||||| | ||  
Sbjct  3576  CGACT-TCCGGACCCAGCATCCAGAAGTGACCCTGCTCCAGTATGTAGATGACCTCCTCT  3634

Query  8133  TGGCAGCCCCCTCCGAAGCTGAATGCCGACAGGC----CACTGGAGACCTCCTCCAGGAG  8188
             |||| |||||| |  ||   ||| |||  || ||     ||| |  | || |||||||| 
Sbjct  3635  TGGCGGCCCCCAC--AA--AGAAAGCCTGCACGCAAGGTACTAGGCATCTACTCCAGGAA  3690

Query  8189  CTGGGGCAGTTGGGCTATCGGGCCAGTGCAAAGAAGGCTCAAATATG-CAGGCAAACAGT  8247
             || ||  ||   || || |||||   ||| |||||||| ||||| || ||| | ||  ||
Sbjct  3691  CTAGGTGAGAAAGGATACCGGGCATCTGCCAAGAAGGCACAAATTTGTCAGACCAA-GGT  3749

Query  8248  CACCTACCTGGGGTATAAACTAAAAGAAGGAGCCAGATGGCTGA---CAGAGGCCATGAA  8304
              || ||||||||||| | ||| |  || |||   || ||||| |   | | |  |||   
Sbjct  3750  AACTTACCTGGGGTACATACTGAGTGAGGGAAAAAGGTGGCTCACCCCTGGGCGCAT---  3806

Query  8305  AGAGACTATTCTTAGACTTCCA--GTCCCGACCTCAGCACGAGAGGTCCGTGAGTTTTTA  8362
             ||||||| |   | |  |||||  | ||||   ||  |  ||||||| ||||| ||  | 
Sbjct  3807  AGAGACTGTGGCTCGCATTCCACCGCCCCGGAATC--CCAGAGAGGTGCGTGAATTCCTG  3864

Query  8363  GGGACGACAGGCTACTGCCGGCTGTGGATTTTGGGGTATGCTGAAATAGCAAAACCTCTG  8422
             || ||  | || | ||| ||  |||||||    || | ||||||| | ||    || || 
Sbjct  3865  GGAACTGCTGGGTTCTGTCGCTTGTGGATACCCGGTTTTGCTGAATTGGCCGCCCCCCTT  3924

Query  8423  TATGAGGCAACCAAGGATAAGGTCCCTTGGGCCTGGGGGTCAGACCAACAGAAGGCCTAC  8482
             || |     |||||||| |    |||||   |||||  | |||| || ||   ||| |  
Sbjct  3925  TACGCACTCACCAAGGAAAGCACCCCTTTCACCTGGCAGACAGAGCATCAATTGGCTTTT  3984

Query  8483  GATGAACTCAAGGTCGCTCTCCTAAGAGCCCCGGCTCTGGCATTGCCAGACCCCCTGAAG  8542
             || | ||| ||    || ||| |    ||||| || || |  || || ||| ||   |||
Sbjct  3985  GAGGCACTAAAAAAGGCACTCTTGTCTGCCCCAGCCCTTGGGTTACCGGACACCTCAAAG  4044

Query  8543  CCCTTCACTCTCTTTGTTGATGAGAGGAGGGGAATAGCGAAAGGGGTGCTAATGCAGCGT  8602
             ||||| || |||||  | || || |||   || || || ||||| || || |  ||    
Sbjct  4045  CCCTTTACCCTCTTCCTGGACGAAAGGCAAGGGATTGCCAAAGGAGTCCTGACCCAAAAA  4104

Query  8603  CTGGGGCCCTGGAAACGCCCGGTTGCCTATTTATCCAAGAAGCTAGATCCAGTTGCAGCA  8662
              ||||||| |||||| | ||||| || ||  | ||||||||||| || || || || || 
Sbjct  4105  TTGGGGCCTTGGAAAAGACCGGTAGCATACCTGTCCAAGAAGCTGGACCCTGTGGCGGCC  4164

Query  8663  GGATGGCCCCCGTGCTTAAGGATCATTGCGGCAGTAGCCCTAATGGTGAAGGATGCTGAT  8722
             || |||||||| ||  |  | ||||| || ||    ||  |  |||| || ||  ||| |
Sbjct  4165  GGCTGGCCCCCATGTCTTCGTATCATGGCAGCCACCGCTATGCTGGTCAAAGACTCTGCT  4224

Query  8723  AAACTCACTTTTGGGCAACATCTGAAGGTAGTAACCCCCCATGCGATCGAGGGGGTCCTG  8782
             ||  | ||  ||||||| |  ||||  ||  | || || ||| |  | ||||   |  ||
Sbjct  4225  AAGTTAACCCTTGGGCAGCCACTGACTGTTATTACTCCACATACTCTAGAGGCCATAGTG  4284

Query  8783  AAATATCCCCCTGGTAGGTGGATGACTAATGCCCGACTAACACATTACCAAGGACTCTTG  8842
                 | ||||| |   ||||||| || || || || ||||| || ||||| |  ||||| 
Sbjct  4285  CGGCAGCCCCCGGACCGGTGGATAACCAACGCACGCCTAACCCACTACCAGGCCCTCTTA  4344

Query  8843  CTAGA  8847
             || ||
Sbjct  4345  CTGGA  4349


 Score = 177 bits (195),  Expect = 4e-41
 Identities = 253/356 (71%), Gaps = 8/356 (2%)
 Strand=Plus/Plus

Query  9827   TTGGGAAGTGGATTTTACTGAGGTAAAGCCTGGGAGGTGTGGGTATAAGTACTTGCTAGT  9886
              ||||||| | || || ||||| ||||| |||        ||||||||||||||| |||||
Sbjct  5319   TTGGGAAATAGACTTCACTGAAGTAAAACCTCACTATGCTGGGTATAAGTACTTACTAGT  5378

Query  9887   AATGGTTGACACATTTTCGGGCTGGGTGGAAGCCTTCCCCACGAAACGGGAGACTGCCCA  9946
                | || || || ||||| || ||||| |||||||| |||||    |  || || || ||
Sbjct  5379   GTTTGTAGATACCTTTTCAGGATGGGTAGAAGCCTTTCCCACCCGGCAAGAAACGGCACA  5438

Query  9947   AGTGGTTGCTAAGGCATTACTAGAAGAAATTATTCCCAGATATGGGGTTCCTGAGGTTTT  10006
                | || || |||    | |||||||||||  |||| |||| |||  ||||  ||||  |
Sbjct  5439   CATAGTAGCCAAGAAGATCCTAGAAGAAATCTTTCCTAGATTTGGACTTCCCAAGGTAAT  5498

Query  10007  AGGCTCCGATAACGGCCCAGCTTTCAT----CAGTAACGTCCTACAGGGACTAGCCCGGG  10062
               || || || ||||| || || ||| |    |||  | |||    |||| |||||| || 
Sbjct  5499   TGGGTCAGACAACGGGCCGGCCTTCGTTTCCCAGGTAAGTC----AGGGGCTAGCCAGGA  5554

Query  10063  CGATAGGGACCAATTGGAAGTTACATTGTGAATATAATCCCCAGAGCTCAGGGCAGGTAG  10122
                 | ||||  |||||||| || |||||||  ||||  |||||||||||||| |||||||
Sbjct  5555   TACTGGGGATTAATTGGAAATTGCATTGTGCTTATAGACCCCAGAGCTCAGGACAGGTAG  5614

Query  10123  AGAGAATGAATCGGACTCTAAAGGAGACCTTGTCCAAACTAGCCATCGAGACTGGC  10178
              ||||||||||| | ||  |||| |||||| |  | ||| |  || | |||||||||
Sbjct  5615   AGAGAATGAATAGAACAATAAAAGAGACCCTTACTAAATTGACCTTAGAGACTGGC  5670


 Score = 163 bits (180),  Expect = 3e-37
 Identities = 305/443 (69%), Gaps = 14/443 (3%)
 Strand=Plus/Plus

Query  6109  CCAGTACTGGCCTTTTTCTAGCAGTGATCTGTACAACTGGAAGGCTCAAAACCCTCCTTT  6168
             |||||||||||| ||||||  |   || || || || |||||  | || |||||  | ||
Sbjct  1689  CCAGTACTGGCCCTTTTCTGCCTCGGACCTCTATAATTGGAAAACCCATAACCCCTCCTT  1748

Query  6169  TTCTGAGGACCCGAAAGGCCTAACTGACCT----GTTCGAGTCTGTCATGCACACACACA  6224
             |||  | |||||  | |||||   ||||||    | | || ||  |  | | ||| ||| 
Sbjct  1749  TTCCCAAGACCCCCA-GGCCT---TGACCTCGTTGATAGAATCAATTCTCCTCACCCACC  1804

Query  6225  GTCCCACTTGGGATGATTGCCAGCAGCTTCTTAAGACCTTATTCACCACCGAGGAGCGCG  6284
               || || ||||||||||| || |||||| |  ||  | |  | |||||||| ||  |  
Sbjct  1805  AGCCTACCTGGGATGATTGTCAACAGCTTTTGCAGGTCCTTCTAACCACCGAAGAAAGGC  1864

Query  6285  AGCGAATCCTCACCGAGGCCAGAAAAAATGTCCCCGGCGACAACGGAAGACCGACGACCT  6344
             ||||| |||||   || ||| | |||||||| || || | |   ||| | |   | ||| 
Sbjct  1865  AGCGAGTCCTCCTGGAAGCCCGGAAAAATGTGCCGGG-GCCT--GGAGGCCTTCCAACCC  1921

Query  6345  TGC---CGAACCTGATAGACGAGCGCTTTCCCCTGAATAGACCGGATTGGGACTTTGGGA  6401
              ||   | ||    ||||||||| | |||||||| |   | ||||| ||||| | || ||
Sbjct  1922  AGCTCCCCAATGAAATAGACGAGGGATTTCCCCTCACCCGCCCGGACTGGGATTATGAGA  1981

Query  6402  ACGCAGAAGGTAGGGAGCGTCTCCGAGTCTACCGCCAGACTCTTATGGCAGGTCTCCGAG  6461
               |||   ||||||||| |||||||| |||| |||||| ||||  |||| ||||||   |
Sbjct  1982  CAGCACCGGGTAGGGAGAGTCTCCGAATCTATCGCCAGGCTCTGTTGGCGGGTCTCAAGG  2041

Query  6462  CGGCGGCACGCCGCCCCACCAATTTGGCCAAGGTAAAAGCTATAATGCAAGGGGATAATG  6521
              ||| | |   |||||||||||||||||||||||||   ||||||  || ||  |  |||
Sbjct  2042  GGGCAGGAAAACGCCCCACCAATTTGGCCAAGGTAAGGACTATAACTCAGGGAAAAGATG  2101

Query  6522  AAAGCCCGGCCGTGTTTTTAGAA  6544
             |||||||||| |  ||| | |||
Sbjct  2102  AAAGCCCGGCAGCCTTTATGGAA  2124


 Score = 47.3 bits (51),  Expect = 0.053
 Identities = 63/88 (72%), Gaps = 0/88 (0%)
 Strand=Plus/Plus

Query  10465  GACACAGGTCCCGGACACTGGAGGAGAGATGGAAAGGTCCTTATGTGGTTATTCTGGTTA  10524
              ||||| | || | |  |||||||    | |||||||| || ||  | ||| | |||   |
Sbjct  5957   GACACCGTTCTCAGGGACTGGAGCCTCGGTGGAAAGGACCCTACATTGTTCTCCTGACCA  6016

Query  10525  CCCCCACTGCCTTAAAGGTTGACGGCAT  10552
              | ||||| ||| ||||||||||||| ||
Sbjct  6017   CACCCACAGCCATAAAGGTTGACGGAAT  6044


>D10032.1 Baboon endogenous virus strain M7 proviral DNA, complete 
genome
Length=8507

 Score = 286 bits (316),  Expect = 3e-74
 Identities = 1238/1925 (64%), Gaps = 81/1925 (4%)
 Strand=Plus/Plus

Query  6950  GATAGGGGACAGTGTGCAAACTGCAAAGAGTATGGACATTGGAAGAGGGAGTGCCCCAAG  7009
             |||| ||  ||||| ||  |||||||||||   || |||||||  | ||| |||||||||
Sbjct  2479  GATAAGGACCAGTGCGCCTACTGCAAAGAGCGAGGGCATTGGATCAAGGACTGCCCCAAG  2538

Query  7010  CGCC--AGGGCCAAACAGGGCAAGACGCACGGGTCCTG-CTGGCGGGGATGGAGAGTGAC  7066
             || |  || | | |  ||   ||  ||| |  |||||  |    || || ||| || || 
Sbjct  2539  CGTCCTAGAGACCAGAAGA--AACCCGCCCCTGTCCTCACCTTAGGTGA-GGACAGCGAA  2595

Query  7067  TAGGGGAGACGGGACTC-GGATCCCCTCCCCGAGTCTTGGGTAACTGCGTATGTGGAGGG  7125
             |||||| | | || ||| ||| |||| ||||||| |  || |||||   | ||| | |||
Sbjct  2596  TAGGGGTGTCAGGGCTCTGGAGCCCC-CCCCGAGCCCCGGCTAACTCTATCTGTAGGGGG  2654

Query  7126  GAAGCCAGTAGGATTCCTGGTAGACACAGGAGCCCAGTACTCAGTTTTGAATAAGCCCA-  7184
             | | ||       ||| |||| |||||||| |||||  |||| |||||||  ||| | | 
Sbjct  2655  GCATCCCACCACCTTCTTGGTGGACACAGGCGCCCAACACTCGGTTTTGACCAAGGCAAA  2714

Query  7185  CAGAGCCCTTATCTCA-GAAAACCAGTTTGGTGCAAGGGGCAACTGGGTCCAAGGCTTAT  7243
             | || ||||   |||  | | | |  || ||| || |||||||| ||    |||    | 
Sbjct  2715  CGGACCCCTGTCCTCTCGTACATC--TTGGGTCCAGGGGGCAACAGGAAGAAAGATGCAC  2772

Query  7244  CGGTGGACTAGTAGGCGCCAAGTAGACTTAGGCCGCCACCAA--GTGACCCACTCCTTCC  7301
                |||||||   | ||   |||  || ||||  || |  ||  ||||| ||||||||| 
Sbjct  2773  AAATGGACTAACCGCCGGACAGTTAACCTAGG--GCAAGGAATGGTGACACACTCCTTCT  2830

Query  7302  TAGTTATCCCTGAATGCCC-TGCCCCCTTACTGGGGCGCGATCTCCTGACTAAGATCAGG  7360
             | ||  | |||||||| || | ||||||| |||||||| |||||||| || ||  || | 
Sbjct  2831  TGGTGGTACCTGAATGTCCGTACCCCCTT-CTGGGGCGAGATCTCCTAACCAAACTCGGA  2889

Query  7361  GCTCAGATCCATTTT---GAGCCGGATGGCATTAAGCTATTGGATGGCCAAGGACAGCCC  7417
             ||||||||||| ||    ||| | |  | |    || | || ||  |  | || || |||
Sbjct  2890  GCTCAGATCCACTTCTCCGAGGCAGGGGCCC---AGGTGTTAGACCGAGATGGCCAACCC  2946

Query  7418  CTCCACATTTTGACCCTGTCTCTTGTGGATGAACATCGCCTGTTCGCCCTGCAGGACAAC  7477
              |||| ||||||||  |||||||    |||||||| || || || | | | | || || |
Sbjct  2947  ATCCAAATTTTGACTGTGTCTCTGCAAGATGAACACCGGCTTTTTGACATCCCGGTCACC  3006

Query  7478  CCCTACAACCCTCCCTCTACAGAATGGCCCCGTGATATGGATTATTGGCTTAAAACATAC  7537
              ||    | |||||||       ||| |         ||| |||   | ||      | |
Sbjct  3007  ACC----AGCCTCCCTG------ATGTC---------TGG-TTACAAGATT------TTC  3040

Query  7538  CCTCAGGCGTGGGCGGAAATAGCGGGTGTGGGCCGGGCGGCCCGCCGAGCACCAGTAGTG  7597
             || || || ||||||||||  |  ||  | || |||||     | | ||| ||| |  | 
Sbjct  3041  CC-CAAGCTTGGGCGGAAACGGGAGGACTTGGGCGGGCCAAGTGTCAAGCCCCAATCATA  3099

Query  7598  GTGGAACTTAAAGCCTCAGCCCAGCCTATCCGGATCCGCCAGTACCCCATGTCTGCAGAG  7657
              | || || ||  || ||||   |||| |    |||   || |||||||||     ||| 
Sbjct  3100  ATTGATCTAAAGCCCACAGCGGTGCCTGTATCTATCAAACAATACCCCATGAGCCTAGAA  3159

Query  7658  GCGCGGAAAGGGATTGCCCCGCACATTAACCGTTTACTGGAAGCTGGAATACTGAAACCT  7717
             || |  |  || |||   |  ||||||| |   || || |||  |||| |  ||  ||||
Sbjct  3160  GCTCATATGGGCATTCGGCAACACATTATCAAATTTCTAGAACTTGGAGTTTTGCGACCT  3219

Query  7718  TGCCATTCTGCCTGGAACACCCCACTTCTCCCCGTTAAGAAACCGGGGGGAAAAGATTAT  7777
             || |  ||  ||||||| || || ||||| || || || || || ||     | ||||| 
Sbjct  3220  TGTCGCTCACCCTGGAATACTCCTCTTCTGCCAGTAAAAAAGCCTGGTACCCAGGATTAC  3279

Query  7778  AGGCCAGTCCAGGACTTGAGGGAAGTAAATAAGAGGGTTGAAGACATCCATCCCACGGTC  7837
             ||||| ||||| || ||||| ||| | ||||| ||   ||  || ||||| || ||||||
Sbjct  3280  AGGCCCGTCCAAGATTTGAGAGAAATTAATAAAAGAACTGTGGATATCCACCCTACGGTC  3339

Query  7838  CCCAACCCTTATACCTTACTAAGTCACTTGCCCCCTTCACATGTCTGGTATAC--TACCT  7895
             ||||| ||||| | ||| || |||  |||    ||     |   |||||||||  |||  
Sbjct  3340  CCCAATCCTTACAACTTGCTCAGTACCTTAAAACCAGACTACAGCTGGTATACCGTAC--  3397

Query  7896  TAGACCTAAAGGATGCGTTTTTTAGCATAGCCCTGGCACCCAGCAGCCAACACATTTTTG  7955
             | ||| |||| ||||| || ||| |  || ||||||| |||   |||||  |  | ||||
Sbjct  3398  TGGACTTAAAAGATGCCTTCTTTTGTTTACCCCTGGCCCCCCAAAGCCAGGAACTATTTG  3457

Query  7956  CCTTCGAATGGAATGATGGCAATACGGGAACCCCCGGGCAGCTGACCTGGACTAGACTAC  8015
             |||| || ||||| ||     | |  |||| | | || ||  ||||||||||| |||| |
Sbjct  3458  CCTTTGAGTGGAAGGACCCTGAGAGAGGAATCTCAGGCCAATTGACCTGGACTCGACTTC  3517

Query  8016  CGCAAGGCTTCAAAAACTCTCCAACTCTGTTTAATGAAGCCCTAAATCAGGATTTGGACT  8075
             | || || |||||||||||||| ||||| ||  |||| || ||  | ||||      || 
Sbjct  3518  CCCAGGGGTTCAAAAACTCTCCCACTCTCTTCGATGAGGCTCTCCA-CAGGGACCTCAC-  3575

Query  8076  CGTTTCGCCAGAGCCATAATTC---AGTTACGCTCCTGCAGTACGTAGATGACTTGCTTC  8132
             ||  |  || || |||  || |   ||| || || || ||||| ||||||||| | ||  
Sbjct  3576  CGACT-TCCGGACCCAGCATCCAGAAGTGACCCTGCTCCAGTATGTAGATGACCTCCTCT  3634

Query  8133  TGGCAGCCCCCTCCGAAGCTGAATGCCGACAGGC----CACTGGAGACCTCCTCCAGGAG  8188
             |||| |||||| |  ||   ||| |||  || ||     ||| |  | || |||||||| 
Sbjct  3635  TGGCGGCCCCCAC--AA--AGAAAGCCTGCACGCAAGGTACTAGGCATCTACTCCAGGAA  3690

Query  8189  CTGGGGCAGTTGGGCTATCGGGCCAGTGCAAAGAAGGCTCAAATATG-CAGGCAAACAGT  8247
             || ||  ||   || || |||||   ||| |||||||| ||||| || ||| | ||  ||
Sbjct  3691  CTAGGTGAGAAAGGATACCGGGCATCTGCCAAGAAGGCACAAATTTGTCAGACCAA-GGT  3749

Query  8248  CACCTACCTGGGGTATAAACTAAAAGAAGGAGCCAGATGGCTGA---CAGAGGCCATGAA  8304
              || ||||||||||| | ||| |  || |||   || ||||| |   | | |  |||   
Sbjct  3750  AACTTACCTGGGGTACATACTGAGTGAGGGAAAAAGGTGGCTCACCCCTGGGCGCAT---  3806

Query  8305  AGAGACTATTCTTAGACTTCCA--GTCCCGACCTCAGCACGAGAGGTCCGTGAGTTTTTA  8362
             ||||||| |   | |  |||||  | ||||   ||  |  ||||||| ||||| ||  | 
Sbjct  3807  AGAGACTGTGGCTCGCATTCCACCGCCCCGGAATC--CCAGAGAGGTGCGTGAATTCCTG  3864

Query  8363  GGGACGACAGGCTACTGCCGGCTGTGGATTTTGGGGTATGCTGAAATAGCAAAACCTCTG  8422
             || ||  | || | ||| ||  |||||||    || | ||||||| | ||    || || 
Sbjct  3865  GGAACTGCTGGGTTCTGTCGCTTGTGGATACCCGGTTTTGCTGAATTGGCCGCCCCCCTT  3924

Query  8423  TATGAGGCAACCAAGGATAAGGTCCCTTGGGCCTGGGGGTCAGACCAACAGAAGGCCTAC  8482
             || |     |||||||| |    |||||   |||||  | |||| || ||   ||| |  
Sbjct  3925  TACGCACTCACCAAGGAAAGCACCCCTTTCACCTGGCAGACAGAGCATCAATTGGCTTTT  3984

Query  8483  GATGAACTCAAGGTCGCTCTCCTAAGAGCCCCGGCTCTGGCATTGCCAGACCCCCTGAAG  8542
             || | ||| ||    || ||| |    ||||| || || |  || || ||| ||   |||
Sbjct  3985  GAGGCACTAAAAAAGGCACTCTTGTCTGCCCCAGCCCTTGGGTTACCGGACACCTCAAAG  4044

Query  8543  CCCTTCACTCTCTTTGTTGATGAGAGGAGGGGAATAGCGAAAGGGGTGCTAATGCAGCGT  8602
             ||||| || |||||  | || || |||   || || || ||||| || || |  ||    
Sbjct  4045  CCCTTTACCCTCTTCCTGGACGAAAGGCAAGGGATTGCCAAAGGAGTCCTGACCCAAAAA  4104

Query  8603  CTGGGGCCCTGGAAACGCCCGGTTGCCTATTTATCCAAGAAGCTAGATCCAGTTGCAGCA  8662
              ||||||| |||||| | ||||| || ||  | ||||||||||| || || || || || 
Sbjct  4105  TTGGGGCCTTGGAAAAGACCGGTAGCATACCTGTCCAAGAAGCTGGACCCTGTGGCGGCC  4164

Query  8663  GGATGGCCCCCGTGCTTAAGGATCATTGCGGCAGTAGCCCTAATGGTGAAGGATGCTGAT  8722
             || |||||||| ||  |  | ||||| || ||    ||  |  |||| || ||  ||| |
Sbjct  4165  GGCTGGCCCCCATGTCTTCGTATCATGGCAGCCACCGCTATGCTGGTCAAAGACTCTGCT  4224

Query  8723  AAACTCACTTTTGGGCAACATCTGAAGGTAGTAACCCCCCATGCGATCGAGGGGGTCCTG  8782
             ||  | ||  ||||||| |  ||||  ||  | || || ||| |  | ||||   |  ||
Sbjct  4225  AAGTTAACCCTTGGGCAGCCACTGACTGTTATTACTCCACATACTCTAGAGGCCATAGTG  4284

Query  8783  AAATATCCCCCTGGTAGGTGGATGACTAATGCCCGACTAACACATTACCAAGGACTCTTG  8842
                 | ||||| |   ||||||| || || || || ||||| || ||||| |  ||||| 
Sbjct  4285  CGGCAGCCCCCGGACCGGTGGATAACCAACGCACGCCTAACCCACTACCAGGCCCTCTTA  4344

Query  8843  CTAGA  8847
             || ||
Sbjct  4345  CTGGA  4349


 Score = 177 bits (195),  Expect = 4e-41
 Identities = 253/356 (71%), Gaps = 8/356 (2%)
 Strand=Plus/Plus

Query  9827   TTGGGAAGTGGATTTTACTGAGGTAAAGCCTGGGAGGTGTGGGTATAAGTACTTGCTAGT  9886
              ||||||| | || || ||||| ||||| |||        ||||||||||||||| |||||
Sbjct  5319   TTGGGAAATAGACTTCACTGAAGTAAAACCTCACTATGCTGGGTATAAGTACTTACTAGT  5378

Query  9887   AATGGTTGACACATTTTCGGGCTGGGTGGAAGCCTTCCCCACGAAACGGGAGACTGCCCA  9946
                | || || || ||||| || ||||| |||||||| |||||    |  || || || ||
Sbjct  5379   GTTTGTAGATACCTTTTCAGGATGGGTAGAAGCCTTTCCCACCCGGCAAGAAACGGCACA  5438

Query  9947   AGTGGTTGCTAAGGCATTACTAGAAGAAATTATTCCCAGATATGGGGTTCCTGAGGTTTT  10006
                | || || |||    | |||||||||||  |||| |||| |||  ||||  ||||  |
Sbjct  5439   CATAGTAGCCAAGAAGATCCTAGAAGAAATCTTTCCTAGATTTGGACTTCCCAAGGTAAT  5498

Query  10007  AGGCTCCGATAACGGCCCAGCTTTCAT----CAGTAACGTCCTACAGGGACTAGCCCGGG  10062
               || || || ||||| || || ||| |    |||  | |||    |||| |||||| || 
Sbjct  5499   TGGGTCAGACAACGGGCCGGCCTTCGTTTCCCAGGTAAGTC----AGGGGCTAGCCAGGA  5554

Query  10063  CGATAGGGACCAATTGGAAGTTACATTGTGAATATAATCCCCAGAGCTCAGGGCAGGTAG  10122
                 | ||||  |||||||| || |||||||  ||||  |||||||||||||| |||||||
Sbjct  5555   TACTGGGGATTAATTGGAAATTGCATTGTGCTTATAGACCCCAGAGCTCAGGACAGGTAG  5614

Query  10123  AGAGAATGAATCGGACTCTAAAGGAGACCTTGTCCAAACTAGCCATCGAGACTGGC  10178
              ||||||||||| | ||  |||| |||||| |  | ||| |  || | |||||||||
Sbjct  5615   AGAGAATGAATAGAACAATAAAAGAGACCCTTACTAAATTGACCTTAGAGACTGGC  5670


 Score = 163 bits (180),  Expect = 3e-37
 Identities = 305/443 (69%), Gaps = 14/443 (3%)
 Strand=Plus/Plus

Query  6109  CCAGTACTGGCCTTTTTCTAGCAGTGATCTGTACAACTGGAAGGCTCAAAACCCTCCTTT  6168
             |||||||||||| ||||||  |   || || || || |||||  | || |||||  | ||
Sbjct  1689  CCAGTACTGGCCCTTTTCTGCCTCGGACCTCTATAATTGGAAAACCCATAACCCCTCCTT  1748

Query  6169  TTCTGAGGACCCGAAAGGCCTAACTGACCT----GTTCGAGTCTGTCATGCACACACACA  6224
             |||  | |||||  | |||||   ||||||    | | || ||  |  | | ||| ||| 
Sbjct  1749  TTCCCAAGACCCCCA-GGCCT---TGACCTCGTTGATAGAATCAATTCTCCTCACCCACC  1804

Query  6225  GTCCCACTTGGGATGATTGCCAGCAGCTTCTTAAGACCTTATTCACCACCGAGGAGCGCG  6284
               || || ||||||||||| || |||||| |  ||  | |  | |||||||| ||  |  
Sbjct  1805  AGCCTACCTGGGATGATTGTCAACAGCTTTTGCAGGTCCTTCTAACCACCGAAGAAAGGC  1864

Query  6285  AGCGAATCCTCACCGAGGCCAGAAAAAATGTCCCCGGCGACAACGGAAGACCGACGACCT  6344
             ||||| |||||   || ||| | |||||||| || || | |   ||| | |   | ||| 
Sbjct  1865  AGCGAGTCCTCCTGGAAGCCCGGAAAAATGTGCCGGG-GCCT--GGAGGCCTTCCAACCC  1921

Query  6345  TGC---CGAACCTGATAGACGAGCGCTTTCCCCTGAATAGACCGGATTGGGACTTTGGGA  6401
              ||   | ||    ||||||||| | |||||||| |   | ||||| ||||| | || ||
Sbjct  1922  AGCTCCCCAATGAAATAGACGAGGGATTTCCCCTCACCCGCCCGGACTGGGATTATGAGA  1981

Query  6402  ACGCAGAAGGTAGGGAGCGTCTCCGAGTCTACCGCCAGACTCTTATGGCAGGTCTCCGAG  6461
               |||   ||||||||| |||||||| |||| |||||| ||||  |||| ||||||   |
Sbjct  1982  CAGCACCGGGTAGGGAGAGTCTCCGAATCTATCGCCAGGCTCTGTTGGCGGGTCTCAAGG  2041

Query  6462  CGGCGGCACGCCGCCCCACCAATTTGGCCAAGGTAAAAGCTATAATGCAAGGGGATAATG  6521
              ||| | |   |||||||||||||||||||||||||   ||||||  || ||  |  |||
Sbjct  2042  GGGCAGGAAAACGCCCCACCAATTTGGCCAAGGTAAGGACTATAACTCAGGGAAAAGATG  2101

Query  6522  AAAGCCCGGCCGTGTTTTTAGAA  6544
             |||||||||| |  ||| | |||
Sbjct  2102  AAAGCCCGGCAGCCTTTATGGAA  2124


 Score = 47.3 bits (51),  Expect = 0.053
 Identities = 63/88 (72%), Gaps = 0/88 (0%)
 Strand=Plus/Plus

Query  10465  GACACAGGTCCCGGACACTGGAGGAGAGATGGAAAGGTCCTTATGTGGTTATTCTGGTTA  10524
              ||||| | || | |  |||||||    | |||||||| || ||  | ||| | |||   |
Sbjct  5957   GACACCGTTCTCAGGGACTGGAGCCTCGGTGGAAAGGACCCTACATTGTTCTCCTGACCA  6016

Query  10525  CCCCCACTGCCTTAAAGGTTGACGGCAT  10552
              | ||||| ||| ||||||||||||| ||
Sbjct  6017   CACCCACAGCCATAAAGGTTGACGGAAT  6044


>NC_022517.1 Baboon endogenous virus strain M7 proviral DNA, complete 
genome
Length=8507

 Score = 286 bits (316),  Expect = 3e-74
 Identities = 1238/1925 (64%), Gaps = 81/1925 (4%)
 Strand=Plus/Plus

Query  6950  GATAGGGGACAGTGTGCAAACTGCAAAGAGTATGGACATTGGAAGAGGGAGTGCCCCAAG  7009
             |||| ||  ||||| ||  |||||||||||   || |||||||  | ||| |||||||||
Sbjct  2479  GATAAGGACCAGTGCGCCTACTGCAAAGAGCGAGGGCATTGGATCAAGGACTGCCCCAAG  2538

Query  7010  CGCC--AGGGCCAAACAGGGCAAGACGCACGGGTCCTG-CTGGCGGGGATGGAGAGTGAC  7066
             || |  || | | |  ||   ||  ||| |  |||||  |    || || ||| || || 
Sbjct  2539  CGTCCTAGAGACCAGAAGA--AACCCGCCCCTGTCCTCACCTTAGGTGA-GGACAGCGAA  2595

Query  7067  TAGGGGAGACGGGACTC-GGATCCCCTCCCCGAGTCTTGGGTAACTGCGTATGTGGAGGG  7125
             |||||| | | || ||| ||| |||| ||||||| |  || |||||   | ||| | |||
Sbjct  2596  TAGGGGTGTCAGGGCTCTGGAGCCCC-CCCCGAGCCCCGGCTAACTCTATCTGTAGGGGG  2654

Query  7126  GAAGCCAGTAGGATTCCTGGTAGACACAGGAGCCCAGTACTCAGTTTTGAATAAGCCCA-  7184
             | | ||       ||| |||| |||||||| |||||  |||| |||||||  ||| | | 
Sbjct  2655  GCATCCCACCACCTTCTTGGTGGACACAGGCGCCCAACACTCGGTTTTGACCAAGGCAAA  2714

Query  7185  CAGAGCCCTTATCTCA-GAAAACCAGTTTGGTGCAAGGGGCAACTGGGTCCAAGGCTTAT  7243
             | || ||||   |||  | | | |  || ||| || |||||||| ||    |||    | 
Sbjct  2715  CGGACCCCTGTCCTCTCGTACATC--TTGGGTCCAGGGGGCAACAGGAAGAAAGATGCAC  2772

Query  7244  CGGTGGACTAGTAGGCGCCAAGTAGACTTAGGCCGCCACCAA--GTGACCCACTCCTTCC  7301
                |||||||   | ||   |||  || ||||  || |  ||  ||||| ||||||||| 
Sbjct  2773  AAATGGACTAACCGCCGGACAGTTAACCTAGG--GCAAGGAATGGTGACACACTCCTTCT  2830

Query  7302  TAGTTATCCCTGAATGCCC-TGCCCCCTTACTGGGGCGCGATCTCCTGACTAAGATCAGG  7360
             | ||  | |||||||| || | ||||||| |||||||| |||||||| || ||  || | 
Sbjct  2831  TGGTGGTACCTGAATGTCCGTACCCCCTT-CTGGGGCGAGATCTCCTAACCAAACTCGGA  2889

Query  7361  GCTCAGATCCATTTT---GAGCCGGATGGCATTAAGCTATTGGATGGCCAAGGACAGCCC  7417
             ||||||||||| ||    ||| | |  | |    || | || ||  |  | || || |||
Sbjct  2890  GCTCAGATCCACTTCTCCGAGGCAGGGGCCC---AGGTGTTAGACCGAGATGGCCAACCC  2946

Query  7418  CTCCACATTTTGACCCTGTCTCTTGTGGATGAACATCGCCTGTTCGCCCTGCAGGACAAC  7477
              |||| ||||||||  |||||||    |||||||| || || || | | | | || || |
Sbjct  2947  ATCCAAATTTTGACTGTGTCTCTGCAAGATGAACACCGGCTTTTTGACATCCCGGTCACC  3006

Query  7478  CCCTACAACCCTCCCTCTACAGAATGGCCCCGTGATATGGATTATTGGCTTAAAACATAC  7537
              ||    | |||||||       ||| |         ||| |||   | ||      | |
Sbjct  3007  ACC----AGCCTCCCTG------ATGTC---------TGG-TTACAAGATT------TTC  3040

Query  7538  CCTCAGGCGTGGGCGGAAATAGCGGGTGTGGGCCGGGCGGCCCGCCGAGCACCAGTAGTG  7597
             || || || ||||||||||  |  ||  | || |||||     | | ||| ||| |  | 
Sbjct  3041  CC-CAAGCTTGGGCGGAAACGGGAGGACTTGGGCGGGCCAAGTGTCAAGCCCCAATCATA  3099

Query  7598  GTGGAACTTAAAGCCTCAGCCCAGCCTATCCGGATCCGCCAGTACCCCATGTCTGCAGAG  7657
              | || || ||  || ||||   |||| |    |||   || |||||||||     ||| 
Sbjct  3100  ATTGATCTAAAGCCCACAGCGGTGCCTGTATCTATCAAACAATACCCCATGAGCCTAGAA  3159

Query  7658  GCGCGGAAAGGGATTGCCCCGCACATTAACCGTTTACTGGAAGCTGGAATACTGAAACCT  7717
             || |  |  || |||   |  ||||||| |   || || |||  |||| |  ||  ||||
Sbjct  3160  GCTCATATGGGCATTCGGCAACACATTATCAAATTTCTAGAACTTGGAGTTTTGCGACCT  3219

Query  7718  TGCCATTCTGCCTGGAACACCCCACTTCTCCCCGTTAAGAAACCGGGGGGAAAAGATTAT  7777
             || |  ||  ||||||| || || ||||| || || || || || ||     | ||||| 
Sbjct  3220  TGTCGCTCACCCTGGAATACTCCTCTTCTGCCAGTAAAAAAGCCTGGTACCCAGGATTAC  3279

Query  7778  AGGCCAGTCCAGGACTTGAGGGAAGTAAATAAGAGGGTTGAAGACATCCATCCCACGGTC  7837
             ||||| ||||| || ||||| ||| | ||||| ||   ||  || ||||| || ||||||
Sbjct  3280  AGGCCCGTCCAAGATTTGAGAGAAATTAATAAAAGAACTGTGGATATCCACCCTACGGTC  3339

Query  7838  CCCAACCCTTATACCTTACTAAGTCACTTGCCCCCTTCACATGTCTGGTATAC--TACCT  7895
             ||||| ||||| | ||| || |||  |||    ||     |   |||||||||  |||  
Sbjct  3340  CCCAATCCTTACAACTTGCTCAGTACCTTAAAACCAGACTACAGCTGGTATACCGTAC--  3397

Query  7896  TAGACCTAAAGGATGCGTTTTTTAGCATAGCCCTGGCACCCAGCAGCCAACACATTTTTG  7955
             | ||| |||| ||||| || ||| |  || ||||||| |||   |||||  |  | ||||
Sbjct  3398  TGGACTTAAAAGATGCCTTCTTTTGTTTACCCCTGGCCCCCCAAAGCCAGGAACTATTTG  3457

Query  7956  CCTTCGAATGGAATGATGGCAATACGGGAACCCCCGGGCAGCTGACCTGGACTAGACTAC  8015
             |||| || ||||| ||     | |  |||| | | || ||  ||||||||||| |||| |
Sbjct  3458  CCTTTGAGTGGAAGGACCCTGAGAGAGGAATCTCAGGCCAATTGACCTGGACTCGACTTC  3517

Query  8016  CGCAAGGCTTCAAAAACTCTCCAACTCTGTTTAATGAAGCCCTAAATCAGGATTTGGACT  8075
             | || || |||||||||||||| ||||| ||  |||| || ||  | ||||      || 
Sbjct  3518  CCCAGGGGTTCAAAAACTCTCCCACTCTCTTCGATGAGGCTCTCCA-CAGGGACCTCAC-  3575

Query  8076  CGTTTCGCCAGAGCCATAATTC---AGTTACGCTCCTGCAGTACGTAGATGACTTGCTTC  8132
             ||  |  || || |||  || |   ||| || || || ||||| ||||||||| | ||  
Sbjct  3576  CGACT-TCCGGACCCAGCATCCAGAAGTGACCCTGCTCCAGTATGTAGATGACCTCCTCT  3634

Query  8133  TGGCAGCCCCCTCCGAAGCTGAATGCCGACAGGC----CACTGGAGACCTCCTCCAGGAG  8188
             |||| |||||| |  ||   ||| |||  || ||     ||| |  | || |||||||| 
Sbjct  3635  TGGCGGCCCCCAC--AA--AGAAAGCCTGCACGCAAGGTACTAGGCATCTACTCCAGGAA  3690

Query  8189  CTGGGGCAGTTGGGCTATCGGGCCAGTGCAAAGAAGGCTCAAATATG-CAGGCAAACAGT  8247
             || ||  ||   || || |||||   ||| |||||||| ||||| || ||| | ||  ||
Sbjct  3691  CTAGGTGAGAAAGGATACCGGGCATCTGCCAAGAAGGCACAAATTTGTCAGACCAA-GGT  3749

Query  8248  CACCTACCTGGGGTATAAACTAAAAGAAGGAGCCAGATGGCTGA---CAGAGGCCATGAA  8304
              || ||||||||||| | ||| |  || |||   || ||||| |   | | |  |||   
Sbjct  3750  AACTTACCTGGGGTACATACTGAGTGAGGGAAAAAGGTGGCTCACCCCTGGGCGCAT---  3806

Query  8305  AGAGACTATTCTTAGACTTCCA--GTCCCGACCTCAGCACGAGAGGTCCGTGAGTTTTTA  8362
             ||||||| |   | |  |||||  | ||||   ||  |  ||||||| ||||| ||  | 
Sbjct  3807  AGAGACTGTGGCTCGCATTCCACCGCCCCGGAATC--CCAGAGAGGTGCGTGAATTCCTG  3864

Query  8363  GGGACGACAGGCTACTGCCGGCTGTGGATTTTGGGGTATGCTGAAATAGCAAAACCTCTG  8422
             || ||  | || | ||| ||  |||||||    || | ||||||| | ||    || || 
Sbjct  3865  GGAACTGCTGGGTTCTGTCGCTTGTGGATACCCGGTTTTGCTGAATTGGCCGCCCCCCTT  3924

Query  8423  TATGAGGCAACCAAGGATAAGGTCCCTTGGGCCTGGGGGTCAGACCAACAGAAGGCCTAC  8482
             || |     |||||||| |    |||||   |||||  | |||| || ||   ||| |  
Sbjct  3925  TACGCACTCACCAAGGAAAGCACCCCTTTCACCTGGCAGACAGAGCATCAATTGGCTTTT  3984

Query  8483  GATGAACTCAAGGTCGCTCTCCTAAGAGCCCCGGCTCTGGCATTGCCAGACCCCCTGAAG  8542
             || | ||| ||    || ||| |    ||||| || || |  || || ||| ||   |||
Sbjct  3985  GAGGCACTAAAAAAGGCACTCTTGTCTGCCCCAGCCCTTGGGTTACCGGACACCTCAAAG  4044

Query  8543  CCCTTCACTCTCTTTGTTGATGAGAGGAGGGGAATAGCGAAAGGGGTGCTAATGCAGCGT  8602
             ||||| || |||||  | || || |||   || || || ||||| || || |  ||    
Sbjct  4045  CCCTTTACCCTCTTCCTGGACGAAAGGCAAGGGATTGCCAAAGGAGTCCTGACCCAAAAA  4104

Query  8603  CTGGGGCCCTGGAAACGCCCGGTTGCCTATTTATCCAAGAAGCTAGATCCAGTTGCAGCA  8662
              ||||||| |||||| | ||||| || ||  | ||||||||||| || || || || || 
Sbjct  4105  TTGGGGCCTTGGAAAAGACCGGTAGCATACCTGTCCAAGAAGCTGGACCCTGTGGCGGCC  4164

Query  8663  GGATGGCCCCCGTGCTTAAGGATCATTGCGGCAGTAGCCCTAATGGTGAAGGATGCTGAT  8722
             || |||||||| ||  |  | ||||| || ||    ||  |  |||| || ||  ||| |
Sbjct  4165  GGCTGGCCCCCATGTCTTCGTATCATGGCAGCCACCGCTATGCTGGTCAAAGACTCTGCT  4224

Query  8723  AAACTCACTTTTGGGCAACATCTGAAGGTAGTAACCCCCCATGCGATCGAGGGGGTCCTG  8782
             ||  | ||  ||||||| |  ||||  ||  | || || ||| |  | ||||   |  ||
Sbjct  4225  AAGTTAACCCTTGGGCAGCCACTGACTGTTATTACTCCACATACTCTAGAGGCCATAGTG  4284

Query  8783  AAATATCCCCCTGGTAGGTGGATGACTAATGCCCGACTAACACATTACCAAGGACTCTTG  8842
                 | ||||| |   ||||||| || || || || ||||| || ||||| |  ||||| 
Sbjct  4285  CGGCAGCCCCCGGACCGGTGGATAACCAACGCACGCCTAACCCACTACCAGGCCCTCTTA  4344

Query  8843  CTAGA  8847
             || ||
Sbjct  4345  CTGGA  4349


 Score = 177 bits (195),  Expect = 4e-41
 Identities = 253/356 (71%), Gaps = 8/356 (2%)
 Strand=Plus/Plus

Query  9827   TTGGGAAGTGGATTTTACTGAGGTAAAGCCTGGGAGGTGTGGGTATAAGTACTTGCTAGT  9886
              ||||||| | || || ||||| ||||| |||        ||||||||||||||| |||||
Sbjct  5319   TTGGGAAATAGACTTCACTGAAGTAAAACCTCACTATGCTGGGTATAAGTACTTACTAGT  5378

Query  9887   AATGGTTGACACATTTTCGGGCTGGGTGGAAGCCTTCCCCACGAAACGGGAGACTGCCCA  9946
                | || || || ||||| || ||||| |||||||| |||||    |  || || || ||
Sbjct  5379   GTTTGTAGATACCTTTTCAGGATGGGTAGAAGCCTTTCCCACCCGGCAAGAAACGGCACA  5438

Query  9947   AGTGGTTGCTAAGGCATTACTAGAAGAAATTATTCCCAGATATGGGGTTCCTGAGGTTTT  10006
                | || || |||    | |||||||||||  |||| |||| |||  ||||  ||||  |
Sbjct  5439   CATAGTAGCCAAGAAGATCCTAGAAGAAATCTTTCCTAGATTTGGACTTCCCAAGGTAAT  5498

Query  10007  AGGCTCCGATAACGGCCCAGCTTTCAT----CAGTAACGTCCTACAGGGACTAGCCCGGG  10062
               || || || ||||| || || ||| |    |||  | |||    |||| |||||| || 
Sbjct  5499   TGGGTCAGACAACGGGCCGGCCTTCGTTTCCCAGGTAAGTC----AGGGGCTAGCCAGGA  5554

Query  10063  CGATAGGGACCAATTGGAAGTTACATTGTGAATATAATCCCCAGAGCTCAGGGCAGGTAG  10122
                 | ||||  |||||||| || |||||||  ||||  |||||||||||||| |||||||
Sbjct  5555   TACTGGGGATTAATTGGAAATTGCATTGTGCTTATAGACCCCAGAGCTCAGGACAGGTAG  5614

Query  10123  AGAGAATGAATCGGACTCTAAAGGAGACCTTGTCCAAACTAGCCATCGAGACTGGC  10178
              ||||||||||| | ||  |||| |||||| |  | ||| |  || | |||||||||
Sbjct  5615   AGAGAATGAATAGAACAATAAAAGAGACCCTTACTAAATTGACCTTAGAGACTGGC  5670


 Score = 163 bits (180),  Expect = 3e-37
 Identities = 305/443 (69%), Gaps = 14/443 (3%)
 Strand=Plus/Plus

Query  6109  CCAGTACTGGCCTTTTTCTAGCAGTGATCTGTACAACTGGAAGGCTCAAAACCCTCCTTT  6168
             |||||||||||| ||||||  |   || || || || |||||  | || |||||  | ||
Sbjct  1689  CCAGTACTGGCCCTTTTCTGCCTCGGACCTCTATAATTGGAAAACCCATAACCCCTCCTT  1748

Query  6169  TTCTGAGGACCCGAAAGGCCTAACTGACCT----GTTCGAGTCTGTCATGCACACACACA  6224
             |||  | |||||  | |||||   ||||||    | | || ||  |  | | ||| ||| 
Sbjct  1749  TTCCCAAGACCCCCA-GGCCT---TGACCTCGTTGATAGAATCAATTCTCCTCACCCACC  1804

Query  6225  GTCCCACTTGGGATGATTGCCAGCAGCTTCTTAAGACCTTATTCACCACCGAGGAGCGCG  6284
               || || ||||||||||| || |||||| |  ||  | |  | |||||||| ||  |  
Sbjct  1805  AGCCTACCTGGGATGATTGTCAACAGCTTTTGCAGGTCCTTCTAACCACCGAAGAAAGGC  1864

Query  6285  AGCGAATCCTCACCGAGGCCAGAAAAAATGTCCCCGGCGACAACGGAAGACCGACGACCT  6344
             ||||| |||||   || ||| | |||||||| || || | |   ||| | |   | ||| 
Sbjct  1865  AGCGAGTCCTCCTGGAAGCCCGGAAAAATGTGCCGGG-GCCT--GGAGGCCTTCCAACCC  1921

Query  6345  TGC---CGAACCTGATAGACGAGCGCTTTCCCCTGAATAGACCGGATTGGGACTTTGGGA  6401
              ||   | ||    ||||||||| | |||||||| |   | ||||| ||||| | || ||
Sbjct  1922  AGCTCCCCAATGAAATAGACGAGGGATTTCCCCTCACCCGCCCGGACTGGGATTATGAGA  1981

Query  6402  ACGCAGAAGGTAGGGAGCGTCTCCGAGTCTACCGCCAGACTCTTATGGCAGGTCTCCGAG  6461
               |||   ||||||||| |||||||| |||| |||||| ||||  |||| ||||||   |
Sbjct  1982  CAGCACCGGGTAGGGAGAGTCTCCGAATCTATCGCCAGGCTCTGTTGGCGGGTCTCAAGG  2041

Query  6462  CGGCGGCACGCCGCCCCACCAATTTGGCCAAGGTAAAAGCTATAATGCAAGGGGATAATG  6521
              ||| | |   |||||||||||||||||||||||||   ||||||  || ||  |  |||
Sbjct  2042  GGGCAGGAAAACGCCCCACCAATTTGGCCAAGGTAAGGACTATAACTCAGGGAAAAGATG  2101

Query  6522  AAAGCCCGGCCGTGTTTTTAGAA  6544
             |||||||||| |  ||| | |||
Sbjct  2102  AAAGCCCGGCAGCCTTTATGGAA  2124


 Score = 47.3 bits (51),  Expect = 0.053
 Identities = 63/88 (72%), Gaps = 0/88 (0%)
 Strand=Plus/Plus

Query  10465  GACACAGGTCCCGGACACTGGAGGAGAGATGGAAAGGTCCTTATGTGGTTATTCTGGTTA  10524
              ||||| | || | |  |||||||    | |||||||| || ||  | ||| | |||   |
Sbjct  5957   GACACCGTTCTCAGGGACTGGAGCCTCGGTGGAAAGGACCCTACATTGTTCTCCTGACCA  6016

Query  10525  CCCCCACTGCCTTAAAGGTTGACGGCAT  10552
              | ||||| ||| ||||||||||||| ||
Sbjct  6017   CACCCACAGCCATAAAGGTTGACGGAAT  6044


>D10032.1 Baboon endogenous virus strain M7 proviral DNA, complete 
genome
Length=8507

 Score = 286 bits (316),  Expect = 3e-74
 Identities = 1238/1925 (64%), Gaps = 81/1925 (4%)
 Strand=Plus/Plus

Query  6950  GATAGGGGACAGTGTGCAAACTGCAAAGAGTATGGACATTGGAAGAGGGAGTGCCCCAAG  7009
             |||| ||  ||||| ||  |||||||||||   || |||||||  | ||| |||||||||
Sbjct  2479  GATAAGGACCAGTGCGCCTACTGCAAAGAGCGAGGGCATTGGATCAAGGACTGCCCCAAG  2538

Query  7010  CGCC--AGGGCCAAACAGGGCAAGACGCACGGGTCCTG-CTGGCGGGGATGGAGAGTGAC  7066
             || |  || | | |  ||   ||  ||| |  |||||  |    || || ||| || || 
Sbjct  2539  CGTCCTAGAGACCAGAAGA--AACCCGCCCCTGTCCTCACCTTAGGTGA-GGACAGCGAA  2595

Query  7067  TAGGGGAGACGGGACTC-GGATCCCCTCCCCGAGTCTTGGGTAACTGCGTATGTGGAGGG  7125
             |||||| | | || ||| ||| |||| ||||||| |  || |||||   | ||| | |||
Sbjct  2596  TAGGGGTGTCAGGGCTCTGGAGCCCC-CCCCGAGCCCCGGCTAACTCTATCTGTAGGGGG  2654

Query  7126  GAAGCCAGTAGGATTCCTGGTAGACACAGGAGCCCAGTACTCAGTTTTGAATAAGCCCA-  7184
             | | ||       ||| |||| |||||||| |||||  |||| |||||||  ||| | | 
Sbjct  2655  GCATCCCACCACCTTCTTGGTGGACACAGGCGCCCAACACTCGGTTTTGACCAAGGCAAA  2714

Query  7185  CAGAGCCCTTATCTCA-GAAAACCAGTTTGGTGCAAGGGGCAACTGGGTCCAAGGCTTAT  7243
             | || ||||   |||  | | | |  || ||| || |||||||| ||    |||    | 
Sbjct  2715  CGGACCCCTGTCCTCTCGTACATC--TTGGGTCCAGGGGGCAACAGGAAGAAAGATGCAC  2772

Query  7244  CGGTGGACTAGTAGGCGCCAAGTAGACTTAGGCCGCCACCAA--GTGACCCACTCCTTCC  7301
                |||||||   | ||   |||  || ||||  || |  ||  ||||| ||||||||| 
Sbjct  2773  AAATGGACTAACCGCCGGACAGTTAACCTAGG--GCAAGGAATGGTGACACACTCCTTCT  2830

Query  7302  TAGTTATCCCTGAATGCCC-TGCCCCCTTACTGGGGCGCGATCTCCTGACTAAGATCAGG  7360
             | ||  | |||||||| || | ||||||| |||||||| |||||||| || ||  || | 
Sbjct  2831  TGGTGGTACCTGAATGTCCGTACCCCCTT-CTGGGGCGAGATCTCCTAACCAAACTCGGA  2889

Query  7361  GCTCAGATCCATTTT---GAGCCGGATGGCATTAAGCTATTGGATGGCCAAGGACAGCCC  7417
             ||||||||||| ||    ||| | |  | |    || | || ||  |  | || || |||
Sbjct  2890  GCTCAGATCCACTTCTCCGAGGCAGGGGCCC---AGGTGTTAGACCGAGATGGCCAACCC  2946

Query  7418  CTCCACATTTTGACCCTGTCTCTTGTGGATGAACATCGCCTGTTCGCCCTGCAGGACAAC  7477
              |||| ||||||||  |||||||    |||||||| || || || | | | | || || |
Sbjct  2947  ATCCAAATTTTGACTGTGTCTCTGCAAGATGAACACCGGCTTTTTGACATCCCGGTCACC  3006

Query  7478  CCCTACAACCCTCCCTCTACAGAATGGCCCCGTGATATGGATTATTGGCTTAAAACATAC  7537
              ||    | |||||||       ||| |         ||| |||   | ||      | |
Sbjct  3007  ACC----AGCCTCCCTG------ATGTC---------TGG-TTACAAGATT------TTC  3040

Query  7538  CCTCAGGCGTGGGCGGAAATAGCGGGTGTGGGCCGGGCGGCCCGCCGAGCACCAGTAGTG  7597
             || || || ||||||||||  |  ||  | || |||||     | | ||| ||| |  | 
Sbjct  3041  CC-CAAGCTTGGGCGGAAACGGGAGGACTTGGGCGGGCCAAGTGTCAAGCCCCAATCATA  3099

Query  7598  GTGGAACTTAAAGCCTCAGCCCAGCCTATCCGGATCCGCCAGTACCCCATGTCTGCAGAG  7657
              | || || ||  || ||||   |||| |    |||   || |||||||||     ||| 
Sbjct  3100  ATTGATCTAAAGCCCACAGCGGTGCCTGTATCTATCAAACAATACCCCATGAGCCTAGAA  3159

Query  7658  GCGCGGAAAGGGATTGCCCCGCACATTAACCGTTTACTGGAAGCTGGAATACTGAAACCT  7717
             || |  |  || |||   |  ||||||| |   || || |||  |||| |  ||  ||||
Sbjct  3160  GCTCATATGGGCATTCGGCAACACATTATCAAATTTCTAGAACTTGGAGTTTTGCGACCT  3219

Query  7718  TGCCATTCTGCCTGGAACACCCCACTTCTCCCCGTTAAGAAACCGGGGGGAAAAGATTAT  7777
             || |  ||  ||||||| || || ||||| || || || || || ||     | ||||| 
Sbjct  3220  TGTCGCTCACCCTGGAATACTCCTCTTCTGCCAGTAAAAAAGCCTGGTACCCAGGATTAC  3279

Query  7778  AGGCCAGTCCAGGACTTGAGGGAAGTAAATAAGAGGGTTGAAGACATCCATCCCACGGTC  7837
             ||||| ||||| || ||||| ||| | ||||| ||   ||  || ||||| || ||||||
Sbjct  3280  AGGCCCGTCCAAGATTTGAGAGAAATTAATAAAAGAACTGTGGATATCCACCCTACGGTC  3339

Query  7838  CCCAACCCTTATACCTTACTAAGTCACTTGCCCCCTTCACATGTCTGGTATAC--TACCT  7895
             ||||| ||||| | ||| || |||  |||    ||     |   |||||||||  |||  
Sbjct  3340  CCCAATCCTTACAACTTGCTCAGTACCTTAAAACCAGACTACAGCTGGTATACCGTAC--  3397

Query  7896  TAGACCTAAAGGATGCGTTTTTTAGCATAGCCCTGGCACCCAGCAGCCAACACATTTTTG  7955
             | ||| |||| ||||| || ||| |  || ||||||| |||   |||||  |  | ||||
Sbjct  3398  TGGACTTAAAAGATGCCTTCTTTTGTTTACCCCTGGCCCCCCAAAGCCAGGAACTATTTG  3457

Query  7956  CCTTCGAATGGAATGATGGCAATACGGGAACCCCCGGGCAGCTGACCTGGACTAGACTAC  8015
             |||| || ||||| ||     | |  |||| | | || ||  ||||||||||| |||| |
Sbjct  3458  CCTTTGAGTGGAAGGACCCTGAGAGAGGAATCTCAGGCCAATTGACCTGGACTCGACTTC  3517

Query  8016  CGCAAGGCTTCAAAAACTCTCCAACTCTGTTTAATGAAGCCCTAAATCAGGATTTGGACT  8075
             | || || |||||||||||||| ||||| ||  |||| || ||  | ||||      || 
Sbjct  3518  CCCAGGGGTTCAAAAACTCTCCCACTCTCTTCGATGAGGCTCTCCA-CAGGGACCTCAC-  3575

Query  8076  CGTTTCGCCAGAGCCATAATTC---AGTTACGCTCCTGCAGTACGTAGATGACTTGCTTC  8132
             ||  |  || || |||  || |   ||| || || || ||||| ||||||||| | ||  
Sbjct  3576  CGACT-TCCGGACCCAGCATCCAGAAGTGACCCTGCTCCAGTATGTAGATGACCTCCTCT  3634

Query  8133  TGGCAGCCCCCTCCGAAGCTGAATGCCGACAGGC----CACTGGAGACCTCCTCCAGGAG  8188
             |||| |||||| |  ||   ||| |||  || ||     ||| |  | || |||||||| 
Sbjct  3635  TGGCGGCCCCCAC--AA--AGAAAGCCTGCACGCAAGGTACTAGGCATCTACTCCAGGAA  3690

Query  8189  CTGGGGCAGTTGGGCTATCGGGCCAGTGCAAAGAAGGCTCAAATATG-CAGGCAAACAGT  8247
             || ||  ||   || || |||||   ||| |||||||| ||||| || ||| | ||  ||
Sbjct  3691  CTAGGTGAGAAAGGATACCGGGCATCTGCCAAGAAGGCACAAATTTGTCAGACCAA-GGT  3749

Query  8248  CACCTACCTGGGGTATAAACTAAAAGAAGGAGCCAGATGGCTGA---CAGAGGCCATGAA  8304
              || ||||||||||| | ||| |  || |||   || ||||| |   | | |  |||   
Sbjct  3750  AACTTACCTGGGGTACATACTGAGTGAGGGAAAAAGGTGGCTCACCCCTGGGCGCAT---  3806

Query  8305  AGAGACTATTCTTAGACTTCCA--GTCCCGACCTCAGCACGAGAGGTCCGTGAGTTTTTA  8362
             ||||||| |   | |  |||||  | ||||   ||  |  ||||||| ||||| ||  | 
Sbjct  3807  AGAGACTGTGGCTCGCATTCCACCGCCCCGGAATC--CCAGAGAGGTGCGTGAATTCCTG  3864

Query  8363  GGGACGACAGGCTACTGCCGGCTGTGGATTTTGGGGTATGCTGAAATAGCAAAACCTCTG  8422
             || ||  | || | ||| ||  |||||||    || | ||||||| | ||    || || 
Sbjct  3865  GGAACTGCTGGGTTCTGTCGCTTGTGGATACCCGGTTTTGCTGAATTGGCCGCCCCCCTT  3924

Query  8423  TATGAGGCAACCAAGGATAAGGTCCCTTGGGCCTGGGGGTCAGACCAACAGAAGGCCTAC  8482
             || |     |||||||| |    |||||   |||||  | |||| || ||   ||| |  
Sbjct  3925  TACGCACTCACCAAGGAAAGCACCCCTTTCACCTGGCAGACAGAGCATCAATTGGCTTTT  3984

Query  8483  GATGAACTCAAGGTCGCTCTCCTAAGAGCCCCGGCTCTGGCATTGCCAGACCCCCTGAAG  8542
             || | ||| ||    || ||| |    ||||| || || |  || || ||| ||   |||
Sbjct  3985  GAGGCACTAAAAAAGGCACTCTTGTCTGCCCCAGCCCTTGGGTTACCGGACACCTCAAAG  4044

Query  8543  CCCTTCACTCTCTTTGTTGATGAGAGGAGGGGAATAGCGAAAGGGGTGCTAATGCAGCGT  8602
             ||||| || |||||  | || || |||   || || || ||||| || || |  ||    
Sbjct  4045  CCCTTTACCCTCTTCCTGGACGAAAGGCAAGGGATTGCCAAAGGAGTCCTGACCCAAAAA  4104

Query  8603  CTGGGGCCCTGGAAACGCCCGGTTGCCTATTTATCCAAGAAGCTAGATCCAGTTGCAGCA  8662
              ||||||| |||||| | ||||| || ||  | ||||||||||| || || || || || 
Sbjct  4105  TTGGGGCCTTGGAAAAGACCGGTAGCATACCTGTCCAAGAAGCTGGACCCTGTGGCGGCC  4164

Query  8663  GGATGGCCCCCGTGCTTAAGGATCATTGCGGCAGTAGCCCTAATGGTGAAGGATGCTGAT  8722
             || |||||||| ||  |  | ||||| || ||    ||  |  |||| || ||  ||| |
Sbjct  4165  GGCTGGCCCCCATGTCTTCGTATCATGGCAGCCACCGCTATGCTGGTCAAAGACTCTGCT  4224

Query  8723  AAACTCACTTTTGGGCAACATCTGAAGGTAGTAACCCCCCATGCGATCGAGGGGGTCCTG  8782
             ||  | ||  ||||||| |  ||||  ||  | || || ||| |  | ||||   |  ||
Sbjct  4225  AAGTTAACCCTTGGGCAGCCACTGACTGTTATTACTCCACATACTCTAGAGGCCATAGTG  4284

Query  8783  AAATATCCCCCTGGTAGGTGGATGACTAATGCCCGACTAACACATTACCAAGGACTCTTG  8842
                 | ||||| |   ||||||| || || || || ||||| || ||||| |  ||||| 
Sbjct  4285  CGGCAGCCCCCGGACCGGTGGATAACCAACGCACGCCTAACCCACTACCAGGCCCTCTTA  4344

Query  8843  CTAGA  8847
             || ||
Sbjct  4345  CTGGA  4349


 Score = 177 bits (195),  Expect = 4e-41
 Identities = 253/356 (71%), Gaps = 8/356 (2%)
 Strand=Plus/Plus

Query  9827   TTGGGAAGTGGATTTTACTGAGGTAAAGCCTGGGAGGTGTGGGTATAAGTACTTGCTAGT  9886
              ||||||| | || || ||||| ||||| |||        ||||||||||||||| |||||
Sbjct  5319   TTGGGAAATAGACTTCACTGAAGTAAAACCTCACTATGCTGGGTATAAGTACTTACTAGT  5378

Query  9887   AATGGTTGACACATTTTCGGGCTGGGTGGAAGCCTTCCCCACGAAACGGGAGACTGCCCA  9946
                | || || || ||||| || ||||| |||||||| |||||    |  || || || ||
Sbjct  5379   GTTTGTAGATACCTTTTCAGGATGGGTAGAAGCCTTTCCCACCCGGCAAGAAACGGCACA  5438

Query  9947   AGTGGTTGCTAAGGCATTACTAGAAGAAATTATTCCCAGATATGGGGTTCCTGAGGTTTT  10006
                | || || |||    | |||||||||||  |||| |||| |||  ||||  ||||  |
Sbjct  5439   CATAGTAGCCAAGAAGATCCTAGAAGAAATCTTTCCTAGATTTGGACTTCCCAAGGTAAT  5498

Query  10007  AGGCTCCGATAACGGCCCAGCTTTCAT----CAGTAACGTCCTACAGGGACTAGCCCGGG  10062
               || || || ||||| || || ||| |    |||  | |||    |||| |||||| || 
Sbjct  5499   TGGGTCAGACAACGGGCCGGCCTTCGTTTCCCAGGTAAGTC----AGGGGCTAGCCAGGA  5554

Query  10063  CGATAGGGACCAATTGGAAGTTACATTGTGAATATAATCCCCAGAGCTCAGGGCAGGTAG  10122
                 | ||||  |||||||| || |||||||  ||||  |||||||||||||| |||||||
Sbjct  5555   TACTGGGGATTAATTGGAAATTGCATTGTGCTTATAGACCCCAGAGCTCAGGACAGGTAG  5614

Query  10123  AGAGAATGAATCGGACTCTAAAGGAGACCTTGTCCAAACTAGCCATCGAGACTGGC  10178
              ||||||||||| | ||  |||| |||||| |  | ||| |  || | |||||||||
Sbjct  5615   AGAGAATGAATAGAACAATAAAAGAGACCCTTACTAAATTGACCTTAGAGACTGGC  5670


 Score = 163 bits (180),  Expect = 3e-37
 Identities = 305/443 (69%), Gaps = 14/443 (3%)
 Strand=Plus/Plus

Query  6109  CCAGTACTGGCCTTTTTCTAGCAGTGATCTGTACAACTGGAAGGCTCAAAACCCTCCTTT  6168
             |||||||||||| ||||||  |   || || || || |||||  | || |||||  | ||
Sbjct  1689  CCAGTACTGGCCCTTTTCTGCCTCGGACCTCTATAATTGGAAAACCCATAACCCCTCCTT  1748

Query  6169  TTCTGAGGACCCGAAAGGCCTAACTGACCT----GTTCGAGTCTGTCATGCACACACACA  6224
             |||  | |||||  | |||||   ||||||    | | || ||  |  | | ||| ||| 
Sbjct  1749  TTCCCAAGACCCCCA-GGCCT---TGACCTCGTTGATAGAATCAATTCTCCTCACCCACC  1804

Query  6225  GTCCCACTTGGGATGATTGCCAGCAGCTTCTTAAGACCTTATTCACCACCGAGGAGCGCG  6284
               || || ||||||||||| || |||||| |  ||  | |  | |||||||| ||  |  
Sbjct  1805  AGCCTACCTGGGATGATTGTCAACAGCTTTTGCAGGTCCTTCTAACCACCGAAGAAAGGC  1864

Query  6285  AGCGAATCCTCACCGAGGCCAGAAAAAATGTCCCCGGCGACAACGGAAGACCGACGACCT  6344
             ||||| |||||   || ||| | |||||||| || || | |   ||| | |   | ||| 
Sbjct  1865  AGCGAGTCCTCCTGGAAGCCCGGAAAAATGTGCCGGG-GCCT--GGAGGCCTTCCAACCC  1921

Query  6345  TGC---CGAACCTGATAGACGAGCGCTTTCCCCTGAATAGACCGGATTGGGACTTTGGGA  6401
              ||   | ||    ||||||||| | |||||||| |   | ||||| ||||| | || ||
Sbjct  1922  AGCTCCCCAATGAAATAGACGAGGGATTTCCCCTCACCCGCCCGGACTGGGATTATGAGA  1981

Query  6402  ACGCAGAAGGTAGGGAGCGTCTCCGAGTCTACCGCCAGACTCTTATGGCAGGTCTCCGAG  6461
               |||   ||||||||| |||||||| |||| |||||| ||||  |||| ||||||   |
Sbjct  1982  CAGCACCGGGTAGGGAGAGTCTCCGAATCTATCGCCAGGCTCTGTTGGCGGGTCTCAAGG  2041

Query  6462  CGGCGGCACGCCGCCCCACCAATTTGGCCAAGGTAAAAGCTATAATGCAAGGGGATAATG  6521
              ||| | |   |||||||||||||||||||||||||   ||||||  || ||  |  |||
Sbjct  2042  GGGCAGGAAAACGCCCCACCAATTTGGCCAAGGTAAGGACTATAACTCAGGGAAAAGATG  2101

Query  6522  AAAGCCCGGCCGTGTTTTTAGAA  6544
             |||||||||| |  ||| | |||
Sbjct  2102  AAAGCCCGGCAGCCTTTATGGAA  2124


 Score = 47.3 bits (51),  Expect = 0.053
 Identities = 63/88 (72%), Gaps = 0/88 (0%)
 Strand=Plus/Plus

Query  10465  GACACAGGTCCCGGACACTGGAGGAGAGATGGAAAGGTCCTTATGTGGTTATTCTGGTTA  10524
              ||||| | || | |  |||||||    | |||||||| || ||  | ||| | |||   |
Sbjct  5957   GACACCGTTCTCAGGGACTGGAGCCTCGGTGGAAAGGACCCTACATTGTTCTCCTGACCA  6016

Query  10525  CCCCCACTGCCTTAAAGGTTGACGGCAT  10552
              | ||||| ||| ||||||||||||| ||
Sbjct  6017   CACCCACAGCCATAAAGGTTGACGGAAT  6044


>NC_039228.1 Koala retrovirus gag protein (gag), pol protein (pol), 
and envelope protein (env) genes, complete cds
Length=8431

 Score = 216 bits (239),  Expect = 5e-53
 Identities = 401/578 (69%), Gaps = 18/578 (3%)
 Strand=Plus/Plus

Query  6110  CAGTACTGGCCTTTTTCT--AGCAGTGATCTGTACAACTGGAAGGCTCAAAACCCTCCTT  6167
             || || |||||||| ||   |||||  |||| || || |||||  || |  | ||| |||
Sbjct  1600  CAATATTGGCCTTTCTCCTCAGCAG--ATCTCTATAATTGGAAATCTAATCATCCTTCTT  1657

Query  6168  TTTCTGAGGACCCGAAAGGCCTAACTGACCTGTTCGAGTCTGTCATGCACACACACAGTC  6227
             |||| ||| | || | ||| || || |  ||  | |||||  |||||    | |||   |
Sbjct  1658  TTTCCGAGAATCCTACAGGACTTACGGGACTCCTTGAGTCCCTCATGTTTTCCCACCAGC  1717

Query  6228  CCACTTGGGATGATTGCCAGCAGCTTCTT-AAGACCTTATTCACCACCGAGGAGCGCGAG  6286
             | |||||||| |||||||||||||| ||  ||| |||  || |||||||||||  | || 
Sbjct  1718  CTACTTGGGACGATTGCCAGCAGCTCCTGCAAGTCCTCTTT-ACCACCGAGGAAAGAGAA  1776

Query  6287  CGAATCCTCACCGAGGCCAGAAAAAATGTCCCCGGCGACAACGGAAGACCGACG-ACCTT  6345
              | || ||    |||||  | ||||| ||||  || |  |||||    || ||  | || 
Sbjct  1777  AGGATTCTTTTGGAGGCTCGCAAAAACGTCCTTGGAGTTAACGGGGCCCCTACACAACTC  1836

Query  6346  GCCGAACCTGATAGACGAGCGCTTTCCCCTGAATAGACCGGATTGGGACTTTGGGAAC--  6403
             |  |||||| ||  | |||  ||| ||||| ||| ||||  | |||||   |   |||  
Sbjct  1837  GA-GAACCTCATTAATGAGGCCTTCCCCCTTAATCGACCTCAGTGGGA---TCACAACAC  1892

Query  6404  -GCAGAAGGTAGGGAGCGTCTCCGAGTCTACCGCCAGACTCTTATGGCAGGTCTCCGAGC  6462
              || |||||||||||||||||||  |||||||||| ||||||  |||| ||||||  || 
Sbjct  1893  GGCTGAAGGTAGGGAGCGTCTCCTGGTCTACCGCCGGACTCTAGTGGCGGGTCTCAAAGG  1952

Query  6463  GGCGGCACGCCGCCCCACCAATTTGGCCAAGGTAAAAGCTATAATGCAAGGGGATAATGA  6522
             ||| ||| | ||||||||||||||||||||||||| ||   |  |||| ||    |  ||
Sbjct  1953  GGCAGCAAGGCGCCCCACCAATTTGGCCAAGGTAAGAGAAGTCTTGCAGGGACCAACAGA  2012

Query  6523  AAGCCCGGCCGTGTTTTTAGAACGCCTCTATGATGCTTACAGACAGTACACCCCGTTGGA  6582
             |  |||| |||| ||| ||||||| ||    || ||||| ||    || ||||| || ||
Sbjct  2013  ACCCCCGTCCGTTTTTCTAGAACGTCTAATGGAGGCTTATAGGAGATATACCCCATTTGA  2072

Query  6583  CCCCCTGGCAGAGGAAAACCAGTCGGCTGTAATTATGTCCTTTATAAACCAGGCTGCCCC  6642
              |||    | |||| | |  || |||| ||    |||||||||||    ||| |||||||
Sbjct  2073  TCCCTCTTCTGAGGGACAAAAGGCGGCGGTGGCCATGTCCTTTATCGGGCAGTCTGCCCC  2132

Query  6643  AGATATTAGGAAGAAATTGTACAAA--CAGGAGGGACT  6678
              |||||||  |||||||  ||||||  | ||| |||||
Sbjct  2133  GGATATTAAAAAGAAAT--TACAAAGGCTGGAAGGACT  2168


 Score = 178 bits (197),  Expect = 1e-41
 Identities = 320/463 (69%), Gaps = 11/463 (2%)
 Strand=Plus/Plus

Query  9827   TTGGGAAGTGGATTTTACTGAGGTAAAGCCTGGGAGGTGTGGGTATAAGTACTTGCTAGT  9886
              ||||||||| || || || ||||| ||||||||  ||| |||  |||  || ||||||||
Sbjct  5163   TTGGGAAGTAGACTTCACAGAGGTTAAGCCTGGCCGGTATGGTAATAGATATTTGCTAGT  5222

Query  9887   AATGGTTGACACATTTTCGGGCTGGGTGGAAGCCTTCCCCACGAAACGGGAGACTGCCCA  9946
                |  | || |||||||| || ||||| ||||| ||||| || |||   ||||| |||| 
Sbjct  5223   GTTTATCGATACATTTTCTGGGTGGGTAGAAGCTTTCCCTACAAAAACAGAGACAGCCCT  5282

Query  9947   AGTGGT-TGCTAAGGCATTACTAGAAGAAATTATTCCCAGATATGGGGTTCCTGAGGTTT  10005
                  || ||| |||    |||| || |||||  | ||  | |  ||| | ||| ||||  
Sbjct  5283   GACCGTCTGC-AAGAAGATACTTGAGGAAATCCTACCTCGTTTCGGGATCCCTAAGGTAC  5341

Query  10006  TAGGCTCCGATAACGGCCCAGCTTTCATCAGTAACGTCCTACAGGGACTAGCCCGGGCGA  10065
              | || ||||| || ||||| || ||| |   | | ||    |||||  | |||       
Sbjct  5342   TCGGGTCCGACAATGGCCCTGCCTTCGTTGCTCAGGTAAGCCAGGGGTTGGCCACTCAAC  5401

Query  10066  TAGGGACCAATTGGAAGTTACATTGTGAATATAATCCCCAGAGCTCAGGGCAGGTAGAGA  10125
              | ||||   ||||||| |||||||||| |||||  |||||||||||||| |||||||| |
Sbjct  5402   TGGGGATTGATTGGAAATTACATTGTGCATATAGACCCCAGAGCTCAGGTCAGGTAGAAA  5461

Query  10126  GAATGAATCGGACTCTAAAGGAGACCTTGTCCAAACTAGCCATCGAGACTGGCGG---GG  10182
              | |||||| ||||  | || ||||||||| | ||| | ||| | ||||| || ||    |
Sbjct  5462   GGATGAATAGGACAATTAAAGAGACCTTGACAAAATTGGCCTTAGAGACCGGTGGAAAAG  5521

Query  10183  ACTGGGTGACCCTCTTACCCTATGCCATCTTCCGGGTCCGGAACTCACCATATGTACA--  10240
              |||||||||||||| | || |  ||  |  |  ||| ||||||  | ||   ||  ||  
Sbjct  5522   ACTGGGTGACCCTCCTCCCTTTGGCGCTACTTAGGGCCCGGAATACCCC---TGGCCAGT  5578

Query  10241  -TGGTTTGACACCTTTCGAAATTCTGTATGGGGCACCACCCCC  10282
               |||  |||| ||||  || |||||  ||||||  || |||||
Sbjct  5579   TTGGCCTGACTCCTTATGAGATTCTTCATGGGGGGCCGCCCCC  5621


 Score = 171 bits (189),  Expect = 2e-39
 Identities = 262/371 (71%), Gaps = 2/371 (1%)
 Strand=Plus/Plus

Query  7703  GGAATACTGAAACCTTGCCATTCTGCCTGGAACACCCCACTTCTCCCCGTTAAGAAACCG  7762
             || || |||  ||||||||| ||  |||||||||||||  |  | || || || ||||| 
Sbjct  3130  GGGATTCTGGTACCTTGCCAGTCGCCCTGGAACACCCCTTTGTTACCTGTAAAAAAACCT  3189

Query  7763  GGGGGAAAAGATTATAGGCCAGTCCAGGACTTGAGGGAAGTAAATAAGAGGGTTGAAGAC  7822
             ||    || || ||| |||||||||| || |||||||| || || || || ||  | |||
Sbjct  3190  GGAACCAATGACTATCGGCCAGTCCAAGATTTGAGGGAGGTCAACAAAAGAGTACAGGAC  3249

Query  7823  ATCCATCCCACGGTCCCCAACCCTTATACCTTACTAAGTCACTTGCCCCCTTCACATGTC  7882
             || |||||||| ||||| ||||| |||| | |||| |||  | | || ||    ||   |
Sbjct  3250  ATTCATCCCACAGTCCCGAACCCCTATAACCTACTCAGTTCCCTCCCGCCCAGCCACACC  3309

Query  7883  TGGTATACTACCTTAGACCTAAAGGATGCGTTTTTTAGCATAGCCCTGGCACCCAGCAGC  7942
             |||||| |    |||||||| || ||||| || ||| || |    ||    |||| ||||
Sbjct  3310  TGGTATTCAGTTTTAGACCTCAAAGATGCTTTCTTTTGCCTCAAGCTACACCCCAACAGC  3369

Query  7943  CAACACATT-TTTGCCTTCGAATGGAATGATGGCAATACGGGAACCCCCGGGCAGCTGAC  8001
             || | |||| || || || |||||||  |||    | |  || |   | || ||||| ||
Sbjct  3370  CAGC-CATTGTTCGCGTTTGAATGGAGAGATCCAGAAAAAGGCAATACTGGCCAGCTAAC  3428

Query  8002  CTGGACTAGACTACCGCAAGGCTTCAAAAACTCTCCAACTCTGTTTAATGAAGCCCTAAA  8061
             ||||||| | ||||||||||| ||||| |||||||| || || ||  |||| |||||  |
Sbjct  3429  CTGGACTCGGCTACCGCAAGGATTCAAGAACTCTCCCACCCTCTTCGATGAGGCCCTCCA  3488

Query  8062  TCAGGATTTGG  8072
              | |||| |||
Sbjct  3489  CCGGGATCTGG  3499


 Score = 73.4 bits (80),  Expect = 4e-10
 Identities = 208/317 (66%), Gaps = 6/317 (2%)
 Strand=Plus/Plus

Query  7062  GTGACTAGGGGAGACGGGACTCGGATCCCCTCCCCGAGTCTTGGGTAACTGCGTATGTGG  7121
             ||||||||||||| ||||  ||||| |||||||||||| |  |||||||      |||||
Sbjct  2519  GTGACTAGGGGAGTCGGGGTTCGGACCCCCTCCCCGAGCCCAGGGTAACGTTAACTGTGG  2578

Query  7122  AGGGGAAGCCAGTAGGATTCCTGGTAGACACAGGAGCCCAGTACTCAGTTTTGAATAAGC  7181
             ||||||  ||    |  ||  |||| || || || ||| |  | ||||| ||||  ||||
Sbjct  2579  AGGGGATCCCCACTGAGTTTTTGGTTGATACCGGGGCCGAACATTCAGTATTGACCAAGC  2638

Query  7182  CCA---CAGAGCCCTTATCTCAGAAAACCAGTTTGGTGCAAGGGGCAACTGGGTCCAAGG  7238
             | |    | ||     ||| || |    |||  | |||   ||||| || ||   ||| |
Sbjct  2639  CTATGGGAAAGATGGGATC-CAAACGGACAG--TCGTGGCTGGGGCGACGGGCAGCAAAG  2695

Query  7239  CTTATCGGTGGACTAGTAGGCGCCAAGTAGACTTAGGCCGCCACCAAGTGACCCACTCCT  7298
              ||| |  ||||| |  | | | |   |  |  | || |   | |||||||||||||| |
Sbjct  2696  TTTACCCTTGGACCACCAAGAGACTTTTGAAAATTGGACAAAAGCAAGTGACCCACTCAT  2755

Query  7299  TCCTAGTTATCCCTGAATGCCCTGCCCCCTTACTGGGGCGCGATCTCCTGACTAAGATCA  7358
             || | || || || ||||||||||| ||| |  | ||  | || ||||| || ||| | |
Sbjct  2756  TCTTGGTCATACCCGAATGCCCTGCTCCCCTGTTAGGCAGGGACCTCCTCACCAAGCTAA  2815

Query  7359  GGGCTCAGATCCATTTT  7375
               ||||| ||||| |||
Sbjct  2816  AAGCTCAAATCCAGTTT  2832


 Score = 49.1 bits (53),  Expect = 0.015
 Identities = 71/98 (72%), Gaps = 2/98 (2%)
 Strand=Plus/Plus

Query  11822  CTGGCCTCACCCCGTGCTTATCTACCTCGGTCTTTAATGCCGCCAATGAATTCTGTGTCC  11881
              ||||||||||||| ||| | ||||| || ||||| ||     | || || |||||| |||
Sbjct  7149   CTGGCCTCACCCCCTGCCTCTCTACATCAGTCTTCAACCAGTCTAACGATTTCTGTATCC  7208

Query  11882  TAGTAACAG-TGCTGCCCCGCATCCTCTATCACCCTGA  11918
               ||   ||| |  | || ||||||  ||||||||| ||
Sbjct  7209   -AGATCCAGCTTGTCCCTCGCATCTACTATCACCCAGA  7245


 Score = 47.3 bits (51),  Expect = 0.053
 Identities = 60/83 (72%), Gaps = 0/83 (0%)
 Strand=Plus/Plus

Query  10494  TGGAAAGGTCCTTATGTGGTTATTCTGGTTACCCCCACTGCCTTAAAGGTTGACGGCATT  10553
              |||||||| || ||  ||||  | |||   ||||| || ||  | ||||||||||| |||
Sbjct  5833   TGGAAAGGCCCATACCTGGTGCTACTGACCACCCCGACCGCGGTGAAGGTTGACGGTATT  5892

Query  10554  GGGCCTTGGGTCCATCACTCTCA  10576
              |   | |||||||||   |||||
Sbjct  5893   GCTGCCTGGGTCCATGCTTCTCA  5915


>AF151794.2 Koala retrovirus gag protein (gag), pol protein (pol), 
and envelope protein (env) genes, complete cds
Length=8431

 Score = 216 bits (239),  Expect = 5e-53
 Identities = 401/578 (69%), Gaps = 18/578 (3%)
 Strand=Plus/Plus

Query  6110  CAGTACTGGCCTTTTTCT--AGCAGTGATCTGTACAACTGGAAGGCTCAAAACCCTCCTT  6167
             || || |||||||| ||   |||||  |||| || || |||||  || |  | ||| |||
Sbjct  1600  CAATATTGGCCTTTCTCCTCAGCAG--ATCTCTATAATTGGAAATCTAATCATCCTTCTT  1657

Query  6168  TTTCTGAGGACCCGAAAGGCCTAACTGACCTGTTCGAGTCTGTCATGCACACACACAGTC  6227
             |||| ||| | || | ||| || || |  ||  | |||||  |||||    | |||   |
Sbjct  1658  TTTCCGAGAATCCTACAGGACTTACGGGACTCCTTGAGTCCCTCATGTTTTCCCACCAGC  1717

Query  6228  CCACTTGGGATGATTGCCAGCAGCTTCTT-AAGACCTTATTCACCACCGAGGAGCGCGAG  6286
             | |||||||| |||||||||||||| ||  ||| |||  || |||||||||||  | || 
Sbjct  1718  CTACTTGGGACGATTGCCAGCAGCTCCTGCAAGTCCTCTTT-ACCACCGAGGAAAGAGAA  1776

Query  6287  CGAATCCTCACCGAGGCCAGAAAAAATGTCCCCGGCGACAACGGAAGACCGACG-ACCTT  6345
              | || ||    |||||  | ||||| ||||  || |  |||||    || ||  | || 
Sbjct  1777  AGGATTCTTTTGGAGGCTCGCAAAAACGTCCTTGGAGTTAACGGGGCCCCTACACAACTC  1836

Query  6346  GCCGAACCTGATAGACGAGCGCTTTCCCCTGAATAGACCGGATTGGGACTTTGGGAAC--  6403
             |  |||||| ||  | |||  ||| ||||| ||| ||||  | |||||   |   |||  
Sbjct  1837  GA-GAACCTCATTAATGAGGCCTTCCCCCTTAATCGACCTCAGTGGGA---TCACAACAC  1892

Query  6404  -GCAGAAGGTAGGGAGCGTCTCCGAGTCTACCGCCAGACTCTTATGGCAGGTCTCCGAGC  6462
              || |||||||||||||||||||  |||||||||| ||||||  |||| ||||||  || 
Sbjct  1893  GGCTGAAGGTAGGGAGCGTCTCCTGGTCTACCGCCGGACTCTAGTGGCGGGTCTCAAAGG  1952

Query  6463  GGCGGCACGCCGCCCCACCAATTTGGCCAAGGTAAAAGCTATAATGCAAGGGGATAATGA  6522
             ||| ||| | ||||||||||||||||||||||||| ||   |  |||| ||    |  ||
Sbjct  1953  GGCAGCAAGGCGCCCCACCAATTTGGCCAAGGTAAGAGAAGTCTTGCAGGGACCAACAGA  2012

Query  6523  AAGCCCGGCCGTGTTTTTAGAACGCCTCTATGATGCTTACAGACAGTACACCCCGTTGGA  6582
             |  |||| |||| ||| ||||||| ||    || ||||| ||    || ||||| || ||
Sbjct  2013  ACCCCCGTCCGTTTTTCTAGAACGTCTAATGGAGGCTTATAGGAGATATACCCCATTTGA  2072

Query  6583  CCCCCTGGCAGAGGAAAACCAGTCGGCTGTAATTATGTCCTTTATAAACCAGGCTGCCCC  6642
              |||    | |||| | |  || |||| ||    |||||||||||    ||| |||||||
Sbjct  2073  TCCCTCTTCTGAGGGACAAAAGGCGGCGGTGGCCATGTCCTTTATCGGGCAGTCTGCCCC  2132

Query  6643  AGATATTAGGAAGAAATTGTACAAA--CAGGAGGGACT  6678
              |||||||  |||||||  ||||||  | ||| |||||
Sbjct  2133  GGATATTAAAAAGAAAT--TACAAAGGCTGGAAGGACT  2168


 Score = 178 bits (197),  Expect = 1e-41
 Identities = 320/463 (69%), Gaps = 11/463 (2%)
 Strand=Plus/Plus

Query  9827   TTGGGAAGTGGATTTTACTGAGGTAAAGCCTGGGAGGTGTGGGTATAAGTACTTGCTAGT  9886
              ||||||||| || || || ||||| ||||||||  ||| |||  |||  || ||||||||
Sbjct  5163   TTGGGAAGTAGACTTCACAGAGGTTAAGCCTGGCCGGTATGGTAATAGATATTTGCTAGT  5222

Query  9887   AATGGTTGACACATTTTCGGGCTGGGTGGAAGCCTTCCCCACGAAACGGGAGACTGCCCA  9946
                |  | || |||||||| || ||||| ||||| ||||| || |||   ||||| |||| 
Sbjct  5223   GTTTATCGATACATTTTCTGGGTGGGTAGAAGCTTTCCCTACAAAAACAGAGACAGCCCT  5282

Query  9947   AGTGGT-TGCTAAGGCATTACTAGAAGAAATTATTCCCAGATATGGGGTTCCTGAGGTTT  10005
                  || ||| |||    |||| || |||||  | ||  | |  ||| | ||| ||||  
Sbjct  5283   GACCGTCTGC-AAGAAGATACTTGAGGAAATCCTACCTCGTTTCGGGATCCCTAAGGTAC  5341

Query  10006  TAGGCTCCGATAACGGCCCAGCTTTCATCAGTAACGTCCTACAGGGACTAGCCCGGGCGA  10065
              | || ||||| || ||||| || ||| |   | | ||    |||||  | |||       
Sbjct  5342   TCGGGTCCGACAATGGCCCTGCCTTCGTTGCTCAGGTAAGCCAGGGGTTGGCCACTCAAC  5401

Query  10066  TAGGGACCAATTGGAAGTTACATTGTGAATATAATCCCCAGAGCTCAGGGCAGGTAGAGA  10125
              | ||||   ||||||| |||||||||| |||||  |||||||||||||| |||||||| |
Sbjct  5402   TGGGGATTGATTGGAAATTACATTGTGCATATAGACCCCAGAGCTCAGGTCAGGTAGAAA  5461

Query  10126  GAATGAATCGGACTCTAAAGGAGACCTTGTCCAAACTAGCCATCGAGACTGGCGG---GG  10182
              | |||||| ||||  | || ||||||||| | ||| | ||| | ||||| || ||    |
Sbjct  5462   GGATGAATAGGACAATTAAAGAGACCTTGACAAAATTGGCCTTAGAGACCGGTGGAAAAG  5521

Query  10183  ACTGGGTGACCCTCTTACCCTATGCCATCTTCCGGGTCCGGAACTCACCATATGTACA--  10240
              |||||||||||||| | || |  ||  |  |  ||| ||||||  | ||   ||  ||  
Sbjct  5522   ACTGGGTGACCCTCCTCCCTTTGGCGCTACTTAGGGCCCGGAATACCCC---TGGCCAGT  5578

Query  10241  -TGGTTTGACACCTTTCGAAATTCTGTATGGGGCACCACCCCC  10282
               |||  |||| ||||  || |||||  ||||||  || |||||
Sbjct  5579   TTGGCCTGACTCCTTATGAGATTCTTCATGGGGGGCCGCCCCC  5621


 Score = 171 bits (189),  Expect = 2e-39
 Identities = 262/371 (71%), Gaps = 2/371 (1%)
 Strand=Plus/Plus

Query  7703  GGAATACTGAAACCTTGCCATTCTGCCTGGAACACCCCACTTCTCCCCGTTAAGAAACCG  7762
             || || |||  ||||||||| ||  |||||||||||||  |  | || || || ||||| 
Sbjct  3130  GGGATTCTGGTACCTTGCCAGTCGCCCTGGAACACCCCTTTGTTACCTGTAAAAAAACCT  3189

Query  7763  GGGGGAAAAGATTATAGGCCAGTCCAGGACTTGAGGGAAGTAAATAAGAGGGTTGAAGAC  7822
             ||    || || ||| |||||||||| || |||||||| || || || || ||  | |||
Sbjct  3190  GGAACCAATGACTATCGGCCAGTCCAAGATTTGAGGGAGGTCAACAAAAGAGTACAGGAC  3249

Query  7823  ATCCATCCCACGGTCCCCAACCCTTATACCTTACTAAGTCACTTGCCCCCTTCACATGTC  7882
             || |||||||| ||||| ||||| |||| | |||| |||  | | || ||    ||   |
Sbjct  3250  ATTCATCCCACAGTCCCGAACCCCTATAACCTACTCAGTTCCCTCCCGCCCAGCCACACC  3309

Query  7883  TGGTATACTACCTTAGACCTAAAGGATGCGTTTTTTAGCATAGCCCTGGCACCCAGCAGC  7942
             |||||| |    |||||||| || ||||| || ||| || |    ||    |||| ||||
Sbjct  3310  TGGTATTCAGTTTTAGACCTCAAAGATGCTTTCTTTTGCCTCAAGCTACACCCCAACAGC  3369

Query  7943  CAACACATT-TTTGCCTTCGAATGGAATGATGGCAATACGGGAACCCCCGGGCAGCTGAC  8001
             || | |||| || || || |||||||  |||    | |  || |   | || ||||| ||
Sbjct  3370  CAGC-CATTGTTCGCGTTTGAATGGAGAGATCCAGAAAAAGGCAATACTGGCCAGCTAAC  3428

Query  8002  CTGGACTAGACTACCGCAAGGCTTCAAAAACTCTCCAACTCTGTTTAATGAAGCCCTAAA  8061
             ||||||| | ||||||||||| ||||| |||||||| || || ||  |||| |||||  |
Sbjct  3429  CTGGACTCGGCTACCGCAAGGATTCAAGAACTCTCCCACCCTCTTCGATGAGGCCCTCCA  3488

Query  8062  TCAGGATTTGG  8072
              | |||| |||
Sbjct  3489  CCGGGATCTGG  3499


 Score = 73.4 bits (80),  Expect = 4e-10
 Identities = 208/317 (66%), Gaps = 6/317 (2%)
 Strand=Plus/Plus

Query  7062  GTGACTAGGGGAGACGGGACTCGGATCCCCTCCCCGAGTCTTGGGTAACTGCGTATGTGG  7121
             ||||||||||||| ||||  ||||| |||||||||||| |  |||||||      |||||
Sbjct  2519  GTGACTAGGGGAGTCGGGGTTCGGACCCCCTCCCCGAGCCCAGGGTAACGTTAACTGTGG  2578

Query  7122  AGGGGAAGCCAGTAGGATTCCTGGTAGACACAGGAGCCCAGTACTCAGTTTTGAATAAGC  7181
             ||||||  ||    |  ||  |||| || || || ||| |  | ||||| ||||  ||||
Sbjct  2579  AGGGGATCCCCACTGAGTTTTTGGTTGATACCGGGGCCGAACATTCAGTATTGACCAAGC  2638

Query  7182  CCA---CAGAGCCCTTATCTCAGAAAACCAGTTTGGTGCAAGGGGCAACTGGGTCCAAGG  7238
             | |    | ||     ||| || |    |||  | |||   ||||| || ||   ||| |
Sbjct  2639  CTATGGGAAAGATGGGATC-CAAACGGACAG--TCGTGGCTGGGGCGACGGGCAGCAAAG  2695

Query  7239  CTTATCGGTGGACTAGTAGGCGCCAAGTAGACTTAGGCCGCCACCAAGTGACCCACTCCT  7298
              ||| |  ||||| |  | | | |   |  |  | || |   | |||||||||||||| |
Sbjct  2696  TTTACCCTTGGACCACCAAGAGACTTTTGAAAATTGGACAAAAGCAAGTGACCCACTCAT  2755

Query  7299  TCCTAGTTATCCCTGAATGCCCTGCCCCCTTACTGGGGCGCGATCTCCTGACTAAGATCA  7358
             || | || || || ||||||||||| ||| |  | ||  | || ||||| || ||| | |
Sbjct  2756  TCTTGGTCATACCCGAATGCCCTGCTCCCCTGTTAGGCAGGGACCTCCTCACCAAGCTAA  2815

Query  7359  GGGCTCAGATCCATTTT  7375
               ||||| ||||| |||
Sbjct  2816  AAGCTCAAATCCAGTTT  2832


 Score = 49.1 bits (53),  Expect = 0.015
 Identities = 71/98 (72%), Gaps = 2/98 (2%)
 Strand=Plus/Plus

Query  11822  CTGGCCTCACCCCGTGCTTATCTACCTCGGTCTTTAATGCCGCCAATGAATTCTGTGTCC  11881
              ||||||||||||| ||| | ||||| || ||||| ||     | || || |||||| |||
Sbjct  7149   CTGGCCTCACCCCCTGCCTCTCTACATCAGTCTTCAACCAGTCTAACGATTTCTGTATCC  7208

Query  11882  TAGTAACAG-TGCTGCCCCGCATCCTCTATCACCCTGA  11918
               ||   ||| |  | || ||||||  ||||||||| ||
Sbjct  7209   -AGATCCAGCTTGTCCCTCGCATCTACTATCACCCAGA  7245


 Score = 47.3 bits (51),  Expect = 0.053
 Identities = 60/83 (72%), Gaps = 0/83 (0%)
 Strand=Plus/Plus

Query  10494  TGGAAAGGTCCTTATGTGGTTATTCTGGTTACCCCCACTGCCTTAAAGGTTGACGGCATT  10553
              |||||||| || ||  ||||  | |||   ||||| || ||  | ||||||||||| |||
Sbjct  5833   TGGAAAGGCCCATACCTGGTGCTACTGACCACCCCGACCGCGGTGAAGGTTGACGGTATT  5892

Query  10554  GGGCCTTGGGTCCATCACTCTCA  10576
              |   | |||||||||   |||||
Sbjct  5893   GCTGCCTGGGTCCATGCTTCTCA  5915


>NC_001885.3 Gibbon ape leukemia virus gag, pol, and env genes, 
complete cds
Length=8088

 Score = 206 bits (228),  Expect = 3e-50
 Identities = 383/555 (69%), Gaps = 8/555 (1%)
 Strand=Plus/Plus

Query  6110  CAGTACTGGCCTTTTTCT--AGCAGTGATCTGTACAACTGGAAGGCTCAAAACCCTCCTT  6167
             || || |||||||||||   |||||  |||| || || |||||  || |  | ||  |||
Sbjct  1267  CAATATTGGCCTTTTTCCTCAGCAG--ATCTTTATAATTGGAAATCTAATCATCCCTCTT  1324

Query  6168  TTTCTGAGGACCCGAAAGGCCTAACTGACCTGTTCGAGTCTGTCATGCACACACA-CAGT  6226
             |||||||  ||||   ||| || || |  ||  | |||||| | |||  | | || ||| 
Sbjct  1325  TTTCTGAAAACCCAGCAGGTCTCACGGGGCTCCTTGAGTCTCTTATGTTCTCCCATCAG-  1383

Query  6227  CCCACTTGGGATGATTGCCAGCAGCTTCTTAAGACCTTATTCACCACCGAGGAGCGCGAG  6286
             ||||||||||| |||||||| ||||| ||  |||   | |||||||| ||||| || || 
Sbjct  1384  CCCACTTGGGACGATTGCCAACAGCTCCTACAGATTCTTTTCACCACTGAGGAACGGGAA  1443

Query  6287  CGAATCCTCACCGAGGCCAGAAAAAATGTCCCCGGCGACAACGGAAGACCGACG-ACCTT  6345
              |||| |||   |||||| | ||||||||||  || ||||| ||    || ||  | || 
Sbjct  1444  AGAATTCTCCTGGAGGCCCGCAAAAATGTCCTTGGGGACAATGGGGCCCCTACACAGCTC  1503

Query  6346  GCCGAACCTGATAGACGAGCGCTTTCCCCTGAATAGACCGGATTGGGACTTTGGGAACGC  6405
             |  |||||| ||  | |||  ||| ||||| ||| ||||  | ||||| |     |  ||
Sbjct  1504  GA-GAACCTCATTAATGAGGCCTTCCCCCTCAATCGACCTCACTGGGATTACAACACAGC  1562

Query  6406  AGAAGGTAGGGAGCGTCTCCGAGTCTACCGCCAGACTCTTATGGCAGGTCTCCGAGCGGC  6465
              | ||||||||||||||| |  |||||||||| ||||||  |||||||||||  || |||
Sbjct  1563  CGCAGGTAGGGAGCGTCTTCTGGTCTACCGCCGGACTCTAGTGGCAGGTCTCAAAGGGGC  1622

Query  6466  GGCACGCCGCCCCACCAATTTGGCCAAGGTAAAAGCTATAATGCAAGGGGATAATGAAAG  6525
              || || || || ||||||||||| ||||||| ||   |  |||| ||       |||  
Sbjct  1623  AGCTCGGCGTCCTACCAATTTGGCTAAGGTAAGAGAGGTCTTGCAGGGACCGGCAGAACC  1682

Query  6526  CCCGGCCGTGTTTTTAGAACGCCTCTATGATGCTTACAGACAGTACACCCCGTTGGACCC  6585
             |||  | || || |||||||||||    || || || ||    ||||| ||||| || ||
Sbjct  1683  CCCTTCGGTTTTCTTAGAACGCCTGATGGAGGCCTATAGGAGATACACTCCGTTTGATCC  1742

Query  6586  CCTGGCAGAGGAAAACCAGTCGGCTGTAATTATGTCCTTTATAAACCAGGCTGCCCCAGA  6645
             |    | |||| | | ||| | || ||    ||| |||||||    ||| | ||||||||
Sbjct  1743  CTCTTCTGAGGGACAACAGGCTGCGGTCGCCATGGCCTTTATCGGACAGTCAGCCCCAGA  1802

Query  6646  TATTAGGAAGAAATT  6660
             ||| | ||| || ||
Sbjct  1803  TATCAAGAAAAAGTT  1817


 Score = 201 bits (222),  Expect = 1e-48
 Identities = 324/464 (70%), Gaps = 9/464 (2%)
 Strand=Plus/Plus

Query  9828   TGGGAAGTGGATTTTACTGAGGTAAAGCCTGGGAGGTGTGGGTATAAGTACTTGCTAGTA  9887
              ||||| || || || || ||  ||||||||||  ||| |||  | |||||  || |||||
Sbjct  4831   TGGGAGGTAGACTTCACAGAAATAAAGCCTGGTCGGTATGGAAACAAGTATCTGTTAGTA  4890

Query  9888   ATGGTTGACACATTTTCGGGCTGGGTGGAAGCCTTCCCCACGAAACGGGAGACTGCCCAA  9947
               |  | || || || || || ||||| ||||| || || || |||   || || |||| |
Sbjct  4891   TTCATAGATACTTTCTCCGGATGGGTAGAAGCTTTTCCTACCAAAACTGAAACGGCCCTA  4950

Query  9948   GTGGTTGCTAAGGCATTACTAGAAGAAATTATTCCCAGATATGGGGTTCCTGAGGTTTTA  10007
               | ||   |||   | || ||||||||||| | ||| | |  ||| | ||| ||||  | 
Sbjct  4951   ATCGTCTGTAAAAAAATATTAGAAGAAATTCTACCCCGCTTCGGGATCCCTAAGGTACTC  5010

Query  10008  GGCTCCGATAACGGCCCAGCTTTCATCAGTAACGTCCTACAGGGACTAGCCCGGGCGATA  10067
              || || || || ||||| || ||  |   | | ||    |||||||| |||       | 
Sbjct  5011   GGGTCAGACAATGGCCCGGCCTTTGTTGCTCAGGTAAGTCAGGGACTGGCCACTCAACTG  5070

Query  10068  GGGACCAATTGGAAGTTACATTGTGAATATAATCCCCAGAGCTCAGGGCAGGTAGAGAGA  10127
              ||||  |||||||||||||||||||  ||||  |||||||||||||| |||||||| |||
Sbjct  5071   GGGATAAATTGGAAGTTACATTGTGCGTATAGACCCCAGAGCTCAGGTCAGGTAGAAAGA  5130

Query  10128  ATGAATCGGACTCTAAAGGAGACCTTGTCCAAACTAGCCATCGAGACTGGCGG---GGAC  10184
              |||||  | ||  | || ||||||||| ||||| ||||| | ||||| || ||    |||
Sbjct  5131   ATGAACAGAACAATTAAAGAGACCTTGACCAAATTAGCCTTAGAGACCGGTGGAAAAGAC  5190

Query  10185  TGGGTGACCCTCTTACCCTATGCCATCTTCCGGGTCCGGAACTCACCATATGTAC---AT  10241
              |||||||||||| | ||||  ||  |  |  ||| | ||||  | ||   ||  |    |
Sbjct  5191   TGGGTGACCCTCCTTCCCTTAGCGCTGCTTAGGGCCAGGAATACCCC---TGGCCGGTTT  5247

Query  10242  GGTTTGACACCTTTCGAAATTCTGTATGGGGCACCACCCCCCAT  10285
              ||||| || ||||  |||||||| ||||| | ||||||||||||
Sbjct  5248   GGTTTAACTCCTTATGAAATTCTCTATGGAGGACCACCCCCCAT  5291


 Score = 193 bits (213),  Expect = 6e-46
 Identities = 714/1112 (64%), Gaps = 14/1112 (1%)
 Strand=Plus/Plus

Query  7728  CCTGGAACACCCCACTTCTCCCCGTTAAGAAACCGGGGGGAAAAGATTATAGGCCAGTCC  7787
             ||||||| ||||| || || || || || || || |||   || || ||| ||||||| |
Sbjct  2822  CCTGGAATACCCCTCTGCTACCTGTAAAAAAGCCAGGGACCAATGACTATCGGCCAGTTC  2881

Query  7788  AGGACTTGAGGGAAGTAAATAAGAGGGTTGAAGACATCCATCCCACGGTCCCCAACCCTT  7847
             | ||| |||| ||| | ||||| |||||  | || || |||||||| ||||| |||||||
Sbjct  2882  AAGACCTGAGAGAAATTAATAAAAGGGTACAGGATATTCATCCCACAGTCCCAAACCCTT  2941

Query  7848  ATACCTTACTAAGTCACTTGCCCCCTTCACATGTCTGGTATACTACCTTAGACCTAAAGG  7907
             | |   | || |||  | | || |||    ||   |||||  |   |||||| || ||||
Sbjct  2942  ACAATCTTCTGAGTTCCCTTCCGCCTAGCTATACTTGGTACTCAGTCTTAGATCTCAAGG  3001

Query  7908  ATGCGTTTTTTAGCATAGCCCTGGCACCCAGCAGCCAACACATTTTTGCCTTCGAATGGA  7967
             |||| |||||  || |    ||    |||| |||||| |   | || || ||||| ||||
Sbjct  3002  ATGCCTTTTTCTGCCTCAGGCTACATCCCAACAGCCAGCCGCTGTTCGCGTTCGAGTGGA  3061

Query  7968  ATGATGGCAATACGGGAACCCCCGGGCAGCTGACCTGGACTAGACTACCGCAAGGCTTCA  8027
             | ||     | |  || | | | || ||||||||||||||  | ||||| ||||| ||||
Sbjct  3062  AAGACCCAGAAAAAGGTAACACAGGTCAGCTGACCTGGACGCGGCTACCACAAGGGTTCA  3121

Query  8028  AAAACTCTCCAACTCTGTTTAATGAAGCCCTAAATCAGGATTTGGACTCGTTTCGCCAGA  8087
             | |||||||| ||||| ||  | || |||||  | |  ||||||| |||  ||    || 
Sbjct  3122  AGAACTCTCCCACTCTCTTCGACGAGGCCCTCCACCGAGATTTGG-CTCCCTT---TAGG  3177

Query  8088  GCCATAATTC----AGTTACGCTCCTGCAGTACGTAGATGACTTGCTTCTGGCAGCCCCC  8143
             ||| | |  |     ||   | | || || || || || ||| |  |  |||| ||||||
Sbjct  3178  GCCCTCAACCCCCAGGTGGTGTTACTCCAATATGTGGACGACCTCTTGGTGGCCGCCCCC  3237

Query  8144  TCCGAAGCTGAATGCCGACA--GGCCACTGGAGACCTCCTCCAGGAGCTGGGGCAGTTGG  8201
              |  | |  || |||  | |  |  ||| | ||  ||| | |||||| |  |  ||||||
Sbjct  3238  ACATATGAAGACTGCAAAAAAGGAACACAGAAG--CTCTTACAGGAGTTAAGTAAGTTGG  3295

Query  8202  GCTATCGGGCCAGTGCAAAGAAGGCTCAAATATGCAGGCAAACAGTCACCTACCTGGGGT  8261
             | || ||||     || |||||||| ||  | |||  |  |  ||||||||| |||||||
Sbjct  3296  GGTACCGGGTATCGGCTAAGAAGGCCCAGCTCTGCCAGAGAGAAGTCACCTATCTGGGGT  3355

Query  8262  ATAAACTAAAAGAAGGAGCCAGATGGCTGACAGAGGCCATGAAAGAGACTATTCTTAGAC  8321
             |   ||| || ||||||   |||||||| ||    |||   || |  ||| || | | | 
Sbjct  3356  ACCTACTCAAGGAAGGAAAAAGATGGCTAACCCCAGCCCGAAAGGCTACTGTTATGAAAA  3415

Query  8322  TTCCAGTCCCGACCTCAGCACGAGAGGTCCGTGAGTTTTTAGGGACGACAGGCTACTGCC  8381
             | || || || ||  |  |  || |||||||||| ||| |||| ||  | || | |||| 
Sbjct  3416  TCCCTGTTCCTACGACCCCCAGACAGGTCCGTGAATTTCTAGGCACTGCCGGATTCTGCA  3475

Query  8382  GGCTGTGGATTTTGGGGTATGCTGAAATAGCAAAACCTCTGTATGAGGCAACCAAGGATA  8441
             |||| |||||    |||| ||||    | ||   |||  ||||      ||| || || |
Sbjct  3476  GGCTCTGGATCCCTGGGTTTGCTTCCCTGGCTGCACCCTTGTACCCCCTAACAAAAGAGA  3535

Query  8442  AGGTCCCTTGGGCCTGGGGGTCAGACCAACAGAAGGCCTACGATGAACTCAAGGTCGCTC  8501
                ||||||     |||      || || ||| |||| |  ||  |  | ||    ||  
Sbjct  3536  GCATCCCTTTTATTTGGACTGAGGAACATCAGCAGGCTTTTGACCACATAAAAAAAGCCT  3595

Query  8502  TCCTAAGAGCCCCGGCTCTGGCATTGCCAGACCCCCTGAAGCCCTTCACTCTCTTTGTTG  8561
             | ||   |||||| ||  ||||  | ||||||| |   ||||| |||||||| | | | |
Sbjct  3596  TGCTGTCAGCCCCTGCATTGGCCCTCCCAGACCTCACCAAGCCATTCACTCTATATATAG  3655

Query  8562  ATGAGAGGAGGGGAATAGCGAAAGGGGTGCTAATGCAGCGTCTGGGGCCCTGGAAACGCC  8621
             |||||||    ||  | ||    || ||||| |  |||  | | || ||||||   || |
Sbjct  3656  ATGAGAGAGCCGGCGTGGCCCGGGGAGTGCTCACTCAGACTTTAGGACCCTGGCGGCGGC  3715

Query  8622  CGGTTGCCTATTTATCCAAGAAGCTAGATCCAGTTG-CAGCAGGATGGCCCCCGTGCTTA  8680
             | || || ||| |||| || || || ||||| || | |||| || |||||  | ||| | 
Sbjct  3716  CAGTAGCATATCTATCAAAAAAACTGGATCCGGTGGCCAGC-GGGTGGCCAACCTGCCTG  3774

Query  8681  AGGATCATTGCGGCAGTAGCCCTAATGGTGAAGGATGCTGATAAACTCACTTTTGGGCAA  8740
             |      |||| |||||||| ||  |  | || || ||||||||  | || || || |||
Sbjct  3775  AAAGCGGTTGCAGCAGTAGCACTCCTTCTCAAAGACGCTGATAAGTTAACCTTGGGACAA  3834

Query  8741  CATCTGAAGGTAGTAACCCCCCATGCGATCGAGGGGGTCCTGAAATATCCCCCTGGTAGG  8800
              || |||  ||  |  |  |||||    ||||  |  || ||    | ||||| |   ||
Sbjct  3835  AATGTGACTGTGATTGCTTCCCATAGCCTCGAAAGCATCGTGCGGCAACCCCCCGACCGG  3894

Query  8801  TGGATGACTAATGCCCGACTAACACATTACCA  8832
             |||||||| |||||| || | || ||||||||
Sbjct  3895  TGGATGACCAATGCCAGAATGACTCATTACCA  3926


 Score = 86.0 bits (94),  Expect = 6e-14
 Identities = 209/314 (67%), Gaps = 6/314 (2%)
 Strand=Plus/Plus

Query  7065  ACTAGGGGAGACGGGACTCGGATCCCCTCCCCGAGTCTTGGGTAACTGCGTATGTGGAGG  7124
             |||||||||| | ||  ||||| |||||||||||  || |||||||   |  ||||||||
Sbjct  2189  ACTAGGGGAGTCAGGGTTCGGACCCCCTCCCCGAACCTAGGGTAACACTGACTGTGGAGG  2248

Query  7125  GGAAGCCAGTAGGATTCCTGGTAGACACAGGAGCCCAGTACTCAGTTTTGAATAAGCCCA  7184
             |||  ||  | |  |||||||| ||||| |||||  |  | ||||| ||||   | ||||
Sbjct  2249  GGACCCCCATTGAGTTCCTGGTCGACACCGGAGCTGAACATTCAGTATTGACCCAACCCA  2308

Query  7185  CAGAGCCCTTA---TCTCAGAAAACCAGTTTGGTGCAAGGGGCAACTGGGTCCAAGGCTT  7241
               |      ||   || ||||    | |  | ||| |||| || || ||   |||||  |
Sbjct  2309  TGGGAAAAGTAGGGTC-CAGACGGACGG--TCGTGGAAGGAGCGACAGGCAGCAAGGTCT  2365

Query  7242  ATCGGTGGACTAGTAGGCGCCAAGTAGACTTAGGCCGCCACCAAGTGACCCACTCCTTCC  7301
             | |  ||||| |  |   | |   || |  | || |   | |||||||||||||||||||
Sbjct  2366  ACCCCTGGACCACAAAAAGACTTTTAAAAATTGGACATAAACAAGTGACCCACTCCTTCC  2425

Query  7302  TAGTTATCCCTGAATGCCCTGCCCCCTTACTGGGGCGCGATCTCCTGACTAAGATCAGGG  7361
             | || || || || |||||||| ||  |  ||||  | || ||||| || ||  | | ||
Sbjct  2426  TGGTCATACCCGAGTGCCCTGCTCCTCTGTTGGGCAGGGACCTCCTAACCAAACTAAAGG  2485

Query  7362  CTCAGATCCATTTT  7375
             | |||||||| |||
Sbjct  2486  CCCAGATCCAGTTT  2499


 Score = 44.6 bits (48),  Expect = 0.19
 Identities = 33/39 (85%), Gaps = 0/39 (0%)
 Strand=Plus/Plus

Query  11821  ACTGGCCTCACCCCGTGCTTATCTACCTCGGTCTTTAAT  11859
              |||||||||||||| ||| | || ||||| || ||||||
Sbjct  6872   ACTGGCCTCACCCCTTGCCTCTCCACCTCAGTTTTTAAT  6910


 Score = 41.0 bits (44),  Expect = 2.3
 Identities = 61/87 (70%), Gaps = 0/87 (0%)
 Strand=Plus/Plus

Query  5423  GTGGAAGTGAAGAAAGGTAAGTTTGATACATTCTGCTCTGCAGAATGGCCTACTTTTAAT  5482
             |||||| | || || || || |   | || ||||| ||  | || ||||| || ||    
Sbjct  712   GTGGAAATCAAAAAGGGAAAATGGCAGACTTTCTGTTCCTCCGAGTGGCCCACATTCGGC  771

Query  5483  GTGGGCTGGcccccccAGGGAACTTTT  5509
             ||||| ||||| ||  |||||||||||
Sbjct  772   GTGGGGTGGCCACCGGAGGGAACTTTT  798


>M26927.1 Gibbon ape leukemia virus gag, pol, and env genes, complete 
cds
Length=8088

 Score = 206 bits (228),  Expect = 3e-50
 Identities = 383/555 (69%), Gaps = 8/555 (1%)
 Strand=Plus/Plus

Query  6110  CAGTACTGGCCTTTTTCT--AGCAGTGATCTGTACAACTGGAAGGCTCAAAACCCTCCTT  6167
             || || |||||||||||   |||||  |||| || || |||||  || |  | ||  |||
Sbjct  1267  CAATATTGGCCTTTTTCCTCAGCAG--ATCTTTATAATTGGAAATCTAATCATCCCTCTT  1324

Query  6168  TTTCTGAGGACCCGAAAGGCCTAACTGACCTGTTCGAGTCTGTCATGCACACACA-CAGT  6226
             |||||||  ||||   ||| || || |  ||  | |||||| | |||  | | || ||| 
Sbjct  1325  TTTCTGAAAACCCAGCAGGTCTCACGGGGCTCCTTGAGTCTCTTATGTTCTCCCATCAG-  1383

Query  6227  CCCACTTGGGATGATTGCCAGCAGCTTCTTAAGACCTTATTCACCACCGAGGAGCGCGAG  6286
             ||||||||||| |||||||| ||||| ||  |||   | |||||||| ||||| || || 
Sbjct  1384  CCCACTTGGGACGATTGCCAACAGCTCCTACAGATTCTTTTCACCACTGAGGAACGGGAA  1443

Query  6287  CGAATCCTCACCGAGGCCAGAAAAAATGTCCCCGGCGACAACGGAAGACCGACG-ACCTT  6345
              |||| |||   |||||| | ||||||||||  || ||||| ||    || ||  | || 
Sbjct  1444  AGAATTCTCCTGGAGGCCCGCAAAAATGTCCTTGGGGACAATGGGGCCCCTACACAGCTC  1503

Query  6346  GCCGAACCTGATAGACGAGCGCTTTCCCCTGAATAGACCGGATTGGGACTTTGGGAACGC  6405
             |  |||||| ||  | |||  ||| ||||| ||| ||||  | ||||| |     |  ||
Sbjct  1504  GA-GAACCTCATTAATGAGGCCTTCCCCCTCAATCGACCTCACTGGGATTACAACACAGC  1562

Query  6406  AGAAGGTAGGGAGCGTCTCCGAGTCTACCGCCAGACTCTTATGGCAGGTCTCCGAGCGGC  6465
              | ||||||||||||||| |  |||||||||| ||||||  |||||||||||  || |||
Sbjct  1563  CGCAGGTAGGGAGCGTCTTCTGGTCTACCGCCGGACTCTAGTGGCAGGTCTCAAAGGGGC  1622

Query  6466  GGCACGCCGCCCCACCAATTTGGCCAAGGTAAAAGCTATAATGCAAGGGGATAATGAAAG  6525
              || || || || ||||||||||| ||||||| ||   |  |||| ||       |||  
Sbjct  1623  AGCTCGGCGTCCTACCAATTTGGCTAAGGTAAGAGAGGTCTTGCAGGGACCGGCAGAACC  1682

Query  6526  CCCGGCCGTGTTTTTAGAACGCCTCTATGATGCTTACAGACAGTACACCCCGTTGGACCC  6585
             |||  | || || |||||||||||    || || || ||    ||||| ||||| || ||
Sbjct  1683  CCCTTCGGTTTTCTTAGAACGCCTGATGGAGGCCTATAGGAGATACACTCCGTTTGATCC  1742

Query  6586  CCTGGCAGAGGAAAACCAGTCGGCTGTAATTATGTCCTTTATAAACCAGGCTGCCCCAGA  6645
             |    | |||| | | ||| | || ||    ||| |||||||    ||| | ||||||||
Sbjct  1743  CTCTTCTGAGGGACAACAGGCTGCGGTCGCCATGGCCTTTATCGGACAGTCAGCCCCAGA  1802

Query  6646  TATTAGGAAGAAATT  6660
             ||| | ||| || ||
Sbjct  1803  TATCAAGAAAAAGTT  1817


 Score = 201 bits (222),  Expect = 1e-48
 Identities = 324/464 (70%), Gaps = 9/464 (2%)
 Strand=Plus/Plus

Query  9828   TGGGAAGTGGATTTTACTGAGGTAAAGCCTGGGAGGTGTGGGTATAAGTACTTGCTAGTA  9887
              ||||| || || || || ||  ||||||||||  ||| |||  | |||||  || |||||
Sbjct  4831   TGGGAGGTAGACTTCACAGAAATAAAGCCTGGTCGGTATGGAAACAAGTATCTGTTAGTA  4890

Query  9888   ATGGTTGACACATTTTCGGGCTGGGTGGAAGCCTTCCCCACGAAACGGGAGACTGCCCAA  9947
               |  | || || || || || ||||| ||||| || || || |||   || || |||| |
Sbjct  4891   TTCATAGATACTTTCTCCGGATGGGTAGAAGCTTTTCCTACCAAAACTGAAACGGCCCTA  4950

Query  9948   GTGGTTGCTAAGGCATTACTAGAAGAAATTATTCCCAGATATGGGGTTCCTGAGGTTTTA  10007
               | ||   |||   | || ||||||||||| | ||| | |  ||| | ||| ||||  | 
Sbjct  4951   ATCGTCTGTAAAAAAATATTAGAAGAAATTCTACCCCGCTTCGGGATCCCTAAGGTACTC  5010

Query  10008  GGCTCCGATAACGGCCCAGCTTTCATCAGTAACGTCCTACAGGGACTAGCCCGGGCGATA  10067
              || || || || ||||| || ||  |   | | ||    |||||||| |||       | 
Sbjct  5011   GGGTCAGACAATGGCCCGGCCTTTGTTGCTCAGGTAAGTCAGGGACTGGCCACTCAACTG  5070

Query  10068  GGGACCAATTGGAAGTTACATTGTGAATATAATCCCCAGAGCTCAGGGCAGGTAGAGAGA  10127
              ||||  |||||||||||||||||||  ||||  |||||||||||||| |||||||| |||
Sbjct  5071   GGGATAAATTGGAAGTTACATTGTGCGTATAGACCCCAGAGCTCAGGTCAGGTAGAAAGA  5130

Query  10128  ATGAATCGGACTCTAAAGGAGACCTTGTCCAAACTAGCCATCGAGACTGGCGG---GGAC  10184
              |||||  | ||  | || ||||||||| ||||| ||||| | ||||| || ||    |||
Sbjct  5131   ATGAACAGAACAATTAAAGAGACCTTGACCAAATTAGCCTTAGAGACCGGTGGAAAAGAC  5190

Query  10185  TGGGTGACCCTCTTACCCTATGCCATCTTCCGGGTCCGGAACTCACCATATGTAC---AT  10241
              |||||||||||| | ||||  ||  |  |  ||| | ||||  | ||   ||  |    |
Sbjct  5191   TGGGTGACCCTCCTTCCCTTAGCGCTGCTTAGGGCCAGGAATACCCC---TGGCCGGTTT  5247

Query  10242  GGTTTGACACCTTTCGAAATTCTGTATGGGGCACCACCCCCCAT  10285
              ||||| || ||||  |||||||| ||||| | ||||||||||||
Sbjct  5248   GGTTTAACTCCTTATGAAATTCTCTATGGAGGACCACCCCCCAT  5291


 Score = 193 bits (213),  Expect = 6e-46
 Identities = 714/1112 (64%), Gaps = 14/1112 (1%)
 Strand=Plus/Plus

Query  7728  CCTGGAACACCCCACTTCTCCCCGTTAAGAAACCGGGGGGAAAAGATTATAGGCCAGTCC  7787
             ||||||| ||||| || || || || || || || |||   || || ||| ||||||| |
Sbjct  2822  CCTGGAATACCCCTCTGCTACCTGTAAAAAAGCCAGGGACCAATGACTATCGGCCAGTTC  2881

Query  7788  AGGACTTGAGGGAAGTAAATAAGAGGGTTGAAGACATCCATCCCACGGTCCCCAACCCTT  7847
             | ||| |||| ||| | ||||| |||||  | || || |||||||| ||||| |||||||
Sbjct  2882  AAGACCTGAGAGAAATTAATAAAAGGGTACAGGATATTCATCCCACAGTCCCAAACCCTT  2941

Query  7848  ATACCTTACTAAGTCACTTGCCCCCTTCACATGTCTGGTATACTACCTTAGACCTAAAGG  7907
             | |   | || |||  | | || |||    ||   |||||  |   |||||| || ||||
Sbjct  2942  ACAATCTTCTGAGTTCCCTTCCGCCTAGCTATACTTGGTACTCAGTCTTAGATCTCAAGG  3001

Query  7908  ATGCGTTTTTTAGCATAGCCCTGGCACCCAGCAGCCAACACATTTTTGCCTTCGAATGGA  7967
             |||| |||||  || |    ||    |||| |||||| |   | || || ||||| ||||
Sbjct  3002  ATGCCTTTTTCTGCCTCAGGCTACATCCCAACAGCCAGCCGCTGTTCGCGTTCGAGTGGA  3061

Query  7968  ATGATGGCAATACGGGAACCCCCGGGCAGCTGACCTGGACTAGACTACCGCAAGGCTTCA  8027
             | ||     | |  || | | | || ||||||||||||||  | ||||| ||||| ||||
Sbjct  3062  AAGACCCAGAAAAAGGTAACACAGGTCAGCTGACCTGGACGCGGCTACCACAAGGGTTCA  3121

Query  8028  AAAACTCTCCAACTCTGTTTAATGAAGCCCTAAATCAGGATTTGGACTCGTTTCGCCAGA  8087
             | |||||||| ||||| ||  | || |||||  | |  ||||||| |||  ||    || 
Sbjct  3122  AGAACTCTCCCACTCTCTTCGACGAGGCCCTCCACCGAGATTTGG-CTCCCTT---TAGG  3177

Query  8088  GCCATAATTC----AGTTACGCTCCTGCAGTACGTAGATGACTTGCTTCTGGCAGCCCCC  8143
             ||| | |  |     ||   | | || || || || || ||| |  |  |||| ||||||
Sbjct  3178  GCCCTCAACCCCCAGGTGGTGTTACTCCAATATGTGGACGACCTCTTGGTGGCCGCCCCC  3237

Query  8144  TCCGAAGCTGAATGCCGACA--GGCCACTGGAGACCTCCTCCAGGAGCTGGGGCAGTTGG  8201
              |  | |  || |||  | |  |  ||| | ||  ||| | |||||| |  |  ||||||
Sbjct  3238  ACATATGAAGACTGCAAAAAAGGAACACAGAAG--CTCTTACAGGAGTTAAGTAAGTTGG  3295

Query  8202  GCTATCGGGCCAGTGCAAAGAAGGCTCAAATATGCAGGCAAACAGTCACCTACCTGGGGT  8261
             | || ||||     || |||||||| ||  | |||  |  |  ||||||||| |||||||
Sbjct  3296  GGTACCGGGTATCGGCTAAGAAGGCCCAGCTCTGCCAGAGAGAAGTCACCTATCTGGGGT  3355

Query  8262  ATAAACTAAAAGAAGGAGCCAGATGGCTGACAGAGGCCATGAAAGAGACTATTCTTAGAC  8321
             |   ||| || ||||||   |||||||| ||    |||   || |  ||| || | | | 
Sbjct  3356  ACCTACTCAAGGAAGGAAAAAGATGGCTAACCCCAGCCCGAAAGGCTACTGTTATGAAAA  3415

Query  8322  TTCCAGTCCCGACCTCAGCACGAGAGGTCCGTGAGTTTTTAGGGACGACAGGCTACTGCC  8381
             | || || || ||  |  |  || |||||||||| ||| |||| ||  | || | |||| 
Sbjct  3416  TCCCTGTTCCTACGACCCCCAGACAGGTCCGTGAATTTCTAGGCACTGCCGGATTCTGCA  3475

Query  8382  GGCTGTGGATTTTGGGGTATGCTGAAATAGCAAAACCTCTGTATGAGGCAACCAAGGATA  8441
             |||| |||||    |||| ||||    | ||   |||  ||||      ||| || || |
Sbjct  3476  GGCTCTGGATCCCTGGGTTTGCTTCCCTGGCTGCACCCTTGTACCCCCTAACAAAAGAGA  3535

Query  8442  AGGTCCCTTGGGCCTGGGGGTCAGACCAACAGAAGGCCTACGATGAACTCAAGGTCGCTC  8501
                ||||||     |||      || || ||| |||| |  ||  |  | ||    ||  
Sbjct  3536  GCATCCCTTTTATTTGGACTGAGGAACATCAGCAGGCTTTTGACCACATAAAAAAAGCCT  3595

Query  8502  TCCTAAGAGCCCCGGCTCTGGCATTGCCAGACCCCCTGAAGCCCTTCACTCTCTTTGTTG  8561
             | ||   |||||| ||  ||||  | ||||||| |   ||||| |||||||| | | | |
Sbjct  3596  TGCTGTCAGCCCCTGCATTGGCCCTCCCAGACCTCACCAAGCCATTCACTCTATATATAG  3655

Query  8562  ATGAGAGGAGGGGAATAGCGAAAGGGGTGCTAATGCAGCGTCTGGGGCCCTGGAAACGCC  8621
             |||||||    ||  | ||    || ||||| |  |||  | | || ||||||   || |
Sbjct  3656  ATGAGAGAGCCGGCGTGGCCCGGGGAGTGCTCACTCAGACTTTAGGACCCTGGCGGCGGC  3715

Query  8622  CGGTTGCCTATTTATCCAAGAAGCTAGATCCAGTTG-CAGCAGGATGGCCCCCGTGCTTA  8680
             | || || ||| |||| || || || ||||| || | |||| || |||||  | ||| | 
Sbjct  3716  CAGTAGCATATCTATCAAAAAAACTGGATCCGGTGGCCAGC-GGGTGGCCAACCTGCCTG  3774

Query  8681  AGGATCATTGCGGCAGTAGCCCTAATGGTGAAGGATGCTGATAAACTCACTTTTGGGCAA  8740
             |      |||| |||||||| ||  |  | || || ||||||||  | || || || |||
Sbjct  3775  AAAGCGGTTGCAGCAGTAGCACTCCTTCTCAAAGACGCTGATAAGTTAACCTTGGGACAA  3834

Query  8741  CATCTGAAGGTAGTAACCCCCCATGCGATCGAGGGGGTCCTGAAATATCCCCCTGGTAGG  8800
              || |||  ||  |  |  |||||    ||||  |  || ||    | ||||| |   ||
Sbjct  3835  AATGTGACTGTGATTGCTTCCCATAGCCTCGAAAGCATCGTGCGGCAACCCCCCGACCGG  3894

Query  8801  TGGATGACTAATGCCCGACTAACACATTACCA  8832
             |||||||| |||||| || | || ||||||||
Sbjct  3895  TGGATGACCAATGCCAGAATGACTCATTACCA  3926


 Score = 86.0 bits (94),  Expect = 6e-14
 Identities = 209/314 (67%), Gaps = 6/314 (2%)
 Strand=Plus/Plus

Query  7065  ACTAGGGGAGACGGGACTCGGATCCCCTCCCCGAGTCTTGGGTAACTGCGTATGTGGAGG  7124
             |||||||||| | ||  ||||| |||||||||||  || |||||||   |  ||||||||
Sbjct  2189  ACTAGGGGAGTCAGGGTTCGGACCCCCTCCCCGAACCTAGGGTAACACTGACTGTGGAGG  2248

Query  7125  GGAAGCCAGTAGGATTCCTGGTAGACACAGGAGCCCAGTACTCAGTTTTGAATAAGCCCA  7184
             |||  ||  | |  |||||||| ||||| |||||  |  | ||||| ||||   | ||||
Sbjct  2249  GGACCCCCATTGAGTTCCTGGTCGACACCGGAGCTGAACATTCAGTATTGACCCAACCCA  2308

Query  7185  CAGAGCCCTTA---TCTCAGAAAACCAGTTTGGTGCAAGGGGCAACTGGGTCCAAGGCTT  7241
               |      ||   || ||||    | |  | ||| |||| || || ||   |||||  |
Sbjct  2309  TGGGAAAAGTAGGGTC-CAGACGGACGG--TCGTGGAAGGAGCGACAGGCAGCAAGGTCT  2365

Query  7242  ATCGGTGGACTAGTAGGCGCCAAGTAGACTTAGGCCGCCACCAAGTGACCCACTCCTTCC  7301
             | |  ||||| |  |   | |   || |  | || |   | |||||||||||||||||||
Sbjct  2366  ACCCCTGGACCACAAAAAGACTTTTAAAAATTGGACATAAACAAGTGACCCACTCCTTCC  2425

Query  7302  TAGTTATCCCTGAATGCCCTGCCCCCTTACTGGGGCGCGATCTCCTGACTAAGATCAGGG  7361
             | || || || || |||||||| ||  |  ||||  | || ||||| || ||  | | ||
Sbjct  2426  TGGTCATACCCGAGTGCCCTGCTCCTCTGTTGGGCAGGGACCTCCTAACCAAACTAAAGG  2485

Query  7362  CTCAGATCCATTTT  7375
             | |||||||| |||
Sbjct  2486  CCCAGATCCAGTTT  2499


 Score = 44.6 bits (48),  Expect = 0.19
 Identities = 33/39 (85%), Gaps = 0/39 (0%)
 Strand=Plus/Plus

Query  11821  ACTGGCCTCACCCCGTGCTTATCTACCTCGGTCTTTAAT  11859
              |||||||||||||| ||| | || ||||| || ||||||
Sbjct  6872   ACTGGCCTCACCCCTTGCCTCTCCACCTCAGTTTTTAAT  6910


 Score = 41.0 bits (44),  Expect = 2.3
 Identities = 61/87 (70%), Gaps = 0/87 (0%)
 Strand=Plus/Plus

Query  5423  GTGGAAGTGAAGAAAGGTAAGTTTGATACATTCTGCTCTGCAGAATGGCCTACTTTTAAT  5482
             |||||| | || || || || |   | || ||||| ||  | || ||||| || ||    
Sbjct  712   GTGGAAATCAAAAAGGGAAAATGGCAGACTTTCTGTTCCTCCGAGTGGCCCACATTCGGC  771

Query  5483  GTGGGCTGGcccccccAGGGAACTTTT  5509
             ||||| ||||| ||  |||||||||||
Sbjct  772   GTGGGGTGGCCACCGGAGGGAACTTTT  798


>NC_009889.1 RD114 retrovirus, complete genome
Length=8406

 Score = 203 bits (224),  Expect = 3e-49
 Identities = 261/357 (73%), Gaps = 10/357 (3%)
 Strand=Plus/Plus

Query  9827   TTGGGAAGTGGATTTTACTGAGGTAAAGCCTGGG-AGGTGTGGGTATAAGTACTTGCTAG  9885
              ||||||| | ||||||||||| |||||||||    | | | |||||||||||| |  |||
Sbjct  5317   TTGGGAAATAGATTTTACTGAAGTAAAGCCTCACTATGCG-GGGTATAAGTACCTATTAG  5375

Query  9886   TAATGGTTGACACATTTTCGGGCTGGGTGGAAGCCTTCCCCACGAAACGGGAGACTGCCC  9945
              |  | || ||||| ||||| || ||||| ||||||| ||||||   || ||| || || |
Sbjct  5376   TGTTTGTAGACACCTTTTCAGGATGGGTAGAAGCCTACCCCACCCGACAGGAAACGGCAC  5435

Query  9946   AAGTGGTTGCTAAGGCATTACTAGAAGAAATTATTCCCAGATATGGGGTTCCTGAGGTTT  10005
              | ||||| || |||    |  ||||||||||  | ||||||| |||  ||||  ||||  
Sbjct  5436   ACGTGGTAGCCAAGAAGATTTTAGAAGAAATCTTCCCCAGATTTGGACTTCCCAAGGTAA  5495

Query  10006  TAGGCTCCGATAACGGCCCAGCTTTCAT----CAGTAACGTCCTACAGGGACTAGCCCGG  10061
              | || || |||||||| || || ||| |    |||  | |||    |||| || ||| ||
Sbjct  5496   TCGGGTCAGATAACGGGCCGGCCTTCGTTTCCCAGGTAAGTC----AGGGGCTCGCCAGG  5551

Query  10062  GCGATAGGGACCAATTGGAAGTTACATTGTGAATATAATCCCCAGAGCTCAGGGCAGGTA  10121
               |  | ||||  |||||||| ||||| |||| |||||  |||||||||||||| ||||||
Sbjct  5552   ACACTGGGGATTAATTGGAAATTACACTGTGCATATAGGCCCCAGAGCTCAGGACAGGTA  5611

Query  10122  GAGAGAATGAATCGGACTCTAAAGGAGACCTTGTCCAAACTAGCCATCGAGACTGGC  10178
              || ||||||||| | ||  |||| |||||| |  | ||| |  || | |||||||||
Sbjct  5612   GAAAGAATGAATAGAACAATAAAAGAGACCCTTACTAAATTGACCTTAGAGACTGGC  5668


 Score = 198 bits (219),  Expect = 1e-47
 Identities = 783/1217 (64%), Gaps = 30/1217 (2%)
 Strand=Plus/Plus

Query  7631  ATCCGCCAGTACCCCATGTCTGCA--GAGGCGCGGAAAGGGATTGCCCCGCACATTAACC  7688
             ||| | ||||| ||||||   |||  ||||| |  |  || |||   || ||||||| | 
Sbjct  3134  ATCAGACAGTATCCCATGA--GCAAGGAGGCTCATATGGGCATTCAGCCACACATTACCA  3191

Query  7689  GTTTACTGGAAGCTGGAATACTGAAACCTTGCCATTCTGCCTGGAACACCCCACTTCTCC  7748
             | || || ||   |||  | |||  ||||||||  ||  | ||||| ||||| ||  | |
Sbjct  3192  GGTTTCTAGAGCTTGGGGTCCTGCGACCTTGCCGCTCACCTTGGAATACCCCTCTCTTAC  3251

Query  7749  CCGTTAAGAAACCGGGGGGAAAAGATTATAGGCCAGTCCAGGACTTGAGGGAAGTAAATA  7808
             | || || ||||| ||       || || ||||| ||||| ||||| |||||||| || |
Sbjct  3252  CAGTGAAAAAACCTGGTACTCGGGACTACAGGCCCGTCCAAGACTTAAGGGAAGTCAACA  3311

Query  7809  AGAGGGTTGAAGACATCCATCCCACGGTCCCCAACCCTTATACCTTACTAAGTCACT-TG  7867
             | |||  |   || |||||||| ||||||||||| || |||| ||| || || |||| ||
Sbjct  3312  AAAGGACTATGGATATCCATCCTACGGTCCCCAATCCCTATAACTTGCTCAG-CACTCTG  3370

Query  7868  CCCCCTTCACATGTCTGGTATAC--TACCTTAGACCTAAAGGATGCGTTTTTTAGCATAG  7925
               |||    |    |||||| ||  |||  | |||||||| ||||| || ||| || || 
Sbjct  3371  AGCCCAGACCGCACCTGGTACACAGTAC--TGGACCTAAAAGATGCATTCTTTTGCTTAC  3428

Query  7926  CCCTGGCACCCAGCAGCCAACACATTTTTGCCTTCGAATGGAATGATGGCAATACGGGAA  7985
             || |||| |||   |||||  |  | ||||| ||||||||||  ||     | |  ||||
Sbjct  3429  CCTTGGCCCCCCAGAGCCAGGAACTGTTTGCTTTCGAATGGAGGGACCCTGAAAGAGGAA  3488

Query  7986  CCCCCGGGCAGCTGACCTGGACTAGACTACCGCAAGGCTTCAAAAACTCTCCAACTCTGT  8045
              | | || ||  | ||||||||  |  |||| || || ||||||||||| || ||||| |
Sbjct  3489  TCTCAGGCCAATTAACCTGGACCCGCTTACCCCAGGGGTTCAAAAACTCCCCCACTCTCT  3548

Query  8046  TTAATGAAGCCCTAAATCAGGATTTGGACTCGTTTCGCCAGAGCCATAATTC---AGTTA  8102
             || |||| || ||  | ||||      |||   ||  || ||  ||  |  |   ||| |
Sbjct  3549  TTGATGAGGCTCTCCA-CAGGGACCTAACTGACTT--CCGGACTCAACACCCAGAAGTAA  3605

Query  8103  CGCTCCTGCAGTACGTAGATGACTTGCTTCTGGCAGCCCCCTCCGAAGCTGAATGCCGAC  8162
             | || || || || || |||||| | |||||||| |||||| | || |  |  |||  ||
Sbjct  3606  CTCTACTCCAATATGTGGATGACCTTCTTCTGGCCGCCCCCACAGAGGAAGCCTGCACAC  3665

Query  8163  AGGCCACTGGAGACCTCCTCCAGGAGCTGGGGCAGTTGGGCTATCGGGCCAGTGCAAAGA  8222
               |  ||   | | || || |  ||  ||||  |    || || |||||    || ||||
Sbjct  3666  GAGGTACCAAACATCTGCTTCGAGAATTGGGAGACAAAGGATACCGGGCATCCGCTAAGA  3725

Query  8223  AGGCTCAAATATGCAGGCAAAC---AGTCACCTACCTGGGGTATAAACTAAAAGAAGGAG  8279
             |||| || || |||   |||||   ||| ||||| |||||||| | |||||  || ||  
Sbjct  3726  AGGCCCAGATTTGC---CAAACCAAAGTAACCTATCTGGGGTACATACTAAGTGAGGGGA  3782

Query  8280  CCAGATGGCTGA--CAGAGGCCATGAAAGAGACTATTCTTAGACTTCCAGTCCCGACCTC  8337
               |||||||| |  |   ||| |  | ||| ||| |   | |  ||||   ||   ||  
Sbjct  3783  AAAGATGGCTCACCCCTGGGCGA--ATAGAAACTGTGGCTCGCATTCC--GCCGCCCCAG  3838

Query  8338  AGCAC--GAGAGGTCCGTGAGTTTTTAGGGACGACAGGCTACTGCCGGCTGTGGATTTTG  8395
             ||| |  ||||||| ||||| ||  | || ||  | || | ||| ||  | |||||    
Sbjct  3839  AGCCCCAGAGAGGTACGTGAATTCCTGGGAACTGCTGGGTTCTGTCGCTTATGGATACCT  3898

Query  8396  GGGTATGCTGAAATAGCAAAACCTCTGTATGAGGCAACCAAGGATAAGGTCCCTTGGGCC  8455
             ||||  |||||  ||||    || || ||||     || || || |  |  || |   ||
Sbjct  3899  GGGTTCGCTGAGCTAGCCGCCCCCCTCTATGCCCTCACGAAAGAGAGTGCACCCTTCACC  3958

Query  8456  TGGGGGTCAGACCAACAGAAGGCCTACGATGAACTCAAGGTCGCTCTCCTAAGAGCCCCG  8515
             |||  |  | | || |||   ||||  || |  || || |  || |||||    ||||||
Sbjct  3959  TGGCAGGAAAAACATCAGTCAGCCTTTGAGGCCCTAAAAGAGGCCCTCCTTTCCGCCCCG  4018

Query  8516  GCTCTGGCATTGCCAGACCCCCTGAAGCCCTTCACTCTCTTTGTTGATGAGAGGAGGGGA  8575
             ||||| |  ||||||||| ||   |||||||| || |||||  | || ||||     |||
Sbjct  4019  GCTCTCGGGTTGCCAGACACCTCCAAGCCCTTTACCCTCTTCATAGACGAGAAACAAGGA  4078

Query  8576  ATAGCGAAAGGGGTGCTAATGCAGCGTCTGGGGCCCTGGAAACGCCCGGTTGCCTATTTA  8635
             || || ||||| || ||||  ||    || |||||||||||  | || || || ||  | 
Sbjct  4079  ATTGCCAAAGGAGTTCTAACCCAAAAACTAGGGCCCTGGAAGAGACCAGTAGCATACCTG  4138

Query  8636  TCCAAGAAGCTAGATCCAGTTGCAGCAGGATGGCCCCCGTGCTTAAGGATCATTGCGGCA  8695
             ||||| ||| | || || || ||||| || |||||||| ||  |  | ||||| || || 
Sbjct  4139  TCCAAAAAGTTGGACCCTGTGGCAGCGGGGTGGCCCCCATGTCTTCGTATCATGGCAGCC  4198

Query  8696  GTAGCCCTAATGGTGAAGGATGCTGATAAACTCACTTTTGGGCAACATCTGAAGGTAGTA  8755
                ||  |  |||| |||||  |||  ||| | ||  |||| || |  || |  ||  | 
Sbjct  4199  ACTGCTATGCTGGTCAAGGACTCTGCCAAATTAACCCTTGGACAGCCACTAACTGTTATC  4258

Query  8756  ACCCCCCATGCGATCGAGGGGGTCCTGAAATATCCCCCTGGTAGGTGGATGACTAATGCC  8815
             ||||| |||||  | ||||   |  ||    | || || |   | ||||| || || || 
Sbjct  4259  ACCCCGCATGCTTTAGAGGCCATAGTGCGGCAACCACCAGACCGATGGATAACCAACGCA  4318

Query  8816  CGACTAACACATTACCA  8832
             || ||||| || |||||
Sbjct  4319  CGCCTAACTCACTACCA  4335


 Score = 171 bits (189),  Expect = 2e-39
 Identities = 306/444 (69%), Gaps = 6/444 (1%)
 Strand=Plus/Plus

Query  6109  CCAGTACTGGCCTTTTTCTAGCAGTGATCTGTACAACTGGAAGGCTCAAAACCCTCCTTT  6168
             ||| || ||||| || |||  |   ||||| || || |||||  |||| |||||| | ||
Sbjct  1690  CCAATATTGGCCATTCTCTGCCTCCGATCTTTATAATTGGAAAACTCATAACCCTTCCTT  1749

Query  6169  TTCTGAGGACCCGAAAGGCCTAACTGACCTGTTCGAGTCTGTCATGCACACACACAGTCC  6228
             |||  | || ||  | | ||||||    ||| | || ||  || | | |||||||   ||
Sbjct  1750  TTCCCAAGAACCCCAGGCCCTAACCTCACTGATAGAATCCATCCTCCTCACACACCAGCC  1809

Query  6229  CACTTGGGATGATTGCCAGCAGCTTCTTAAGACCTTATTCACCACCGAGGAGCGCGAGCG  6288
             ||| ||||| || |||||||| || ||  ||  | | || || || |||||  |  | ||
Sbjct  1810  CACCTGGGACGACTGCCAGCAACTCCTACAGGTCCTTTTGACTACAGAGGAAAGGCAACG  1869

Query  6289  AATCCTCACCGAGGCCAGAAAAAATGTCCCCGGCGACAACGGAAGACCGACGACCTTGC-  6347
             | | |||   |||||| | |||||||| || || | |   ||| |     | |||  || 
Sbjct  1870  AGTTCTCCTGGAGGCCCGGAAAAATGTGCCAGG-GCCT--GGAGGCTTTCCAACCCAGCT  1926

Query  6348  --CGAACCTGATAGACGAGCGCTTTCCCCTGAATAGACCGGATTGGGACTTTGGGAACGC  6405
               | ||    ||||| ||| | |||||||| | | | ||||| ||||||| ||  |  ||
Sbjct  1927  CCCCAATGAAATAGATGAGGGGTTTCCCCTTACTCGCCCGGACTGGGACTATGAAACGGC  1986

Query  6406  AGAAGGTAGGGAGCGTCTCCGAGTCTACCGCCAGACTCTTATGGCAGGTCTCCGAGCGGC  6465
                |||||||||| |||||||| |||| |||||| ||||  |||| ||||||   | |||
Sbjct  1987  TCCAGGTAGGGAGAGTCTCCGAATCTATCGCCAGGCTCTGTTGGCGGGTCTCAAGGGGGC  2046

Query  6466  GGCACGCCGCCCCACCAATTTGGCCAAGGTAAAAGCTATAATGCAAGGGGATAATGAAAG  6525
              | |   || |||||||||||||||||||||| | ||||||| |||||  |  | |||||
Sbjct  2047  AGGAAAACGGCCCACCAATTTGGCCAAGGTAAGAACTATAATTCAAGGAAAAGAGGAAAG  2106

Query  6526  CCCGGCCGTGTTTTTAGAACGCCT  6549
             ||| || |  ||| | ||||| ||
Sbjct  2107  CCCCGCAGCCTTTATGGAACGGCT  2130


 Score = 40.1 bits (43),  Expect = 7.9
 Identities = 44/59 (75%), Gaps = 0/59 (0%)
 Strand=Plus/Plus

Query  10494  TGGAAAGGTCCTTATGTGGTTATTCTGGTTACCCCCACTGCCTTAAAGGTTGACGGCAT  10552
              ||||| || |||||  | ||  | |||   || ||||| ||| ||||||||||||| ||
Sbjct  5984   TGGAAGGGACCTTACATCGTCCTGCTGACCACGCCCACCGCCATAAAGGTTGACGGGAT  6042


>EU030001.1 RD114 retrovirus isolate SC3C, complete genome
Length=8406

 Score = 203 bits (224),  Expect = 3e-49
 Identities = 261/357 (73%), Gaps = 10/357 (3%)
 Strand=Plus/Plus

Query  9827   TTGGGAAGTGGATTTTACTGAGGTAAAGCCTGGG-AGGTGTGGGTATAAGTACTTGCTAG  9885
              ||||||| | ||||||||||| |||||||||    | | | |||||||||||| |  |||
Sbjct  5317   TTGGGAAATAGATTTTACTGAAGTAAAGCCTCACTATGCG-GGGTATAAGTACCTATTAG  5375

Query  9886   TAATGGTTGACACATTTTCGGGCTGGGTGGAAGCCTTCCCCACGAAACGGGAGACTGCCC  9945
              |  | || ||||| ||||| || ||||| ||||||| ||||||   || ||| || || |
Sbjct  5376   TGTTTGTAGACACCTTTTCAGGATGGGTAGAAGCCTACCCCACCCGACAGGAAACGGCAC  5435

Query  9946   AAGTGGTTGCTAAGGCATTACTAGAAGAAATTATTCCCAGATATGGGGTTCCTGAGGTTT  10005
              | ||||| || |||    |  ||||||||||  | ||||||| |||  ||||  ||||  
Sbjct  5436   ACGTGGTAGCCAAGAAGATTTTAGAAGAAATCTTCCCCAGATTTGGACTTCCCAAGGTAA  5495

Query  10006  TAGGCTCCGATAACGGCCCAGCTTTCAT----CAGTAACGTCCTACAGGGACTAGCCCGG  10061
              | || || |||||||| || || ||| |    |||  | |||    |||| || ||| ||
Sbjct  5496   TCGGGTCAGATAACGGGCCGGCCTTCGTTTCCCAGGTAAGTC----AGGGGCTCGCCAGG  5551

Query  10062  GCGATAGGGACCAATTGGAAGTTACATTGTGAATATAATCCCCAGAGCTCAGGGCAGGTA  10121
               |  | ||||  |||||||| ||||| |||| |||||  |||||||||||||| ||||||
Sbjct  5552   ACACTGGGGATTAATTGGAAATTACACTGTGCATATAGGCCCCAGAGCTCAGGACAGGTA  5611

Query  10122  GAGAGAATGAATCGGACTCTAAAGGAGACCTTGTCCAAACTAGCCATCGAGACTGGC  10178
              || ||||||||| | ||  |||| |||||| |  | ||| |  || | |||||||||
Sbjct  5612   GAAAGAATGAATAGAACAATAAAAGAGACCCTTACTAAATTGACCTTAGAGACTGGC  5668


 Score = 198 bits (219),  Expect = 1e-47
 Identities = 783/1217 (64%), Gaps = 30/1217 (2%)
 Strand=Plus/Plus

Query  7631  ATCCGCCAGTACCCCATGTCTGCA--GAGGCGCGGAAAGGGATTGCCCCGCACATTAACC  7688
             ||| | ||||| ||||||   |||  ||||| |  |  || |||   || ||||||| | 
Sbjct  3134  ATCAGACAGTATCCCATGA--GCAAGGAGGCTCATATGGGCATTCAGCCACACATTACCA  3191

Query  7689  GTTTACTGGAAGCTGGAATACTGAAACCTTGCCATTCTGCCTGGAACACCCCACTTCTCC  7748
             | || || ||   |||  | |||  ||||||||  ||  | ||||| ||||| ||  | |
Sbjct  3192  GGTTTCTAGAGCTTGGGGTCCTGCGACCTTGCCGCTCACCTTGGAATACCCCTCTCTTAC  3251

Query  7749  CCGTTAAGAAACCGGGGGGAAAAGATTATAGGCCAGTCCAGGACTTGAGGGAAGTAAATA  7808
             | || || ||||| ||       || || ||||| ||||| ||||| |||||||| || |
Sbjct  3252  CAGTGAAAAAACCTGGTACTCGGGACTACAGGCCCGTCCAAGACTTAAGGGAAGTCAACA  3311

Query  7809  AGAGGGTTGAAGACATCCATCCCACGGTCCCCAACCCTTATACCTTACTAAGTCACT-TG  7867
             | |||  |   || |||||||| ||||||||||| || |||| ||| || || |||| ||
Sbjct  3312  AAAGGACTATGGATATCCATCCTACGGTCCCCAATCCCTATAACTTGCTCAG-CACTCTG  3370

Query  7868  CCCCCTTCACATGTCTGGTATAC--TACCTTAGACCTAAAGGATGCGTTTTTTAGCATAG  7925
               |||    |    |||||| ||  |||  | |||||||| ||||| || ||| || || 
Sbjct  3371  AGCCCAGACCGCACCTGGTACACAGTAC--TGGACCTAAAAGATGCATTCTTTTGCTTAC  3428

Query  7926  CCCTGGCACCCAGCAGCCAACACATTTTTGCCTTCGAATGGAATGATGGCAATACGGGAA  7985
             || |||| |||   |||||  |  | ||||| ||||||||||  ||     | |  ||||
Sbjct  3429  CCTTGGCCCCCCAGAGCCAGGAACTGTTTGCTTTCGAATGGAGGGACCCTGAAAGAGGAA  3488

Query  7986  CCCCCGGGCAGCTGACCTGGACTAGACTACCGCAAGGCTTCAAAAACTCTCCAACTCTGT  8045
              | | || ||  | ||||||||  |  |||| || || ||||||||||| || ||||| |
Sbjct  3489  TCTCAGGCCAATTAACCTGGACCCGCTTACCCCAGGGGTTCAAAAACTCCCCCACTCTCT  3548

Query  8046  TTAATGAAGCCCTAAATCAGGATTTGGACTCGTTTCGCCAGAGCCATAATTC---AGTTA  8102
             || |||| || ||  | ||||      |||   ||  || ||  ||  |  |   ||| |
Sbjct  3549  TTGATGAGGCTCTCCA-CAGGGACCTAACTGACTT--CCGGACTCAACACCCAGAAGTAA  3605

Query  8103  CGCTCCTGCAGTACGTAGATGACTTGCTTCTGGCAGCCCCCTCCGAAGCTGAATGCCGAC  8162
             | || || || || || |||||| | |||||||| |||||| | || |  |  |||  ||
Sbjct  3606  CTCTACTCCAATATGTGGATGACCTTCTTCTGGCCGCCCCCACAGAGGAAGCCTGCACAC  3665

Query  8163  AGGCCACTGGAGACCTCCTCCAGGAGCTGGGGCAGTTGGGCTATCGGGCCAGTGCAAAGA  8222
               |  ||   | | || || |  ||  ||||  |    || || |||||    || ||||
Sbjct  3666  GAGGTACCAAACATCTGCTTCGAGAATTGGGAGACAAAGGATACCGGGCATCCGCTAAGA  3725

Query  8223  AGGCTCAAATATGCAGGCAAAC---AGTCACCTACCTGGGGTATAAACTAAAAGAAGGAG  8279
             |||| || || |||   |||||   ||| ||||| |||||||| | |||||  || ||  
Sbjct  3726  AGGCCCAGATTTGC---CAAACCAAAGTAACCTATCTGGGGTACATACTAAGTGAGGGGA  3782

Query  8280  CCAGATGGCTGA--CAGAGGCCATGAAAGAGACTATTCTTAGACTTCCAGTCCCGACCTC  8337
               |||||||| |  |   ||| |  | ||| ||| |   | |  ||||   ||   ||  
Sbjct  3783  AAAGATGGCTCACCCCTGGGCGA--ATAGAAACTGTGGCTCGCATTCC--GCCGCCCCAG  3838

Query  8338  AGCAC--GAGAGGTCCGTGAGTTTTTAGGGACGACAGGCTACTGCCGGCTGTGGATTTTG  8395
             ||| |  ||||||| ||||| ||  | || ||  | || | ||| ||  | |||||    
Sbjct  3839  AGCCCCAGAGAGGTACGTGAATTCCTGGGAACTGCTGGGTTCTGTCGCTTATGGATACCT  3898

Query  8396  GGGTATGCTGAAATAGCAAAACCTCTGTATGAGGCAACCAAGGATAAGGTCCCTTGGGCC  8455
             ||||  |||||  ||||    || || ||||     || || || |  |  || |   ||
Sbjct  3899  GGGTTCGCTGAGCTAGCCGCCCCCCTCTATGCCCTCACGAAAGAGAGTGCACCCTTCACC  3958

Query  8456  TGGGGGTCAGACCAACAGAAGGCCTACGATGAACTCAAGGTCGCTCTCCTAAGAGCCCCG  8515
             |||  |  | | || |||   ||||  || |  || || |  || |||||    ||||||
Sbjct  3959  TGGCAGGAAAAACATCAGTCAGCCTTTGAGGCCCTAAAAGAGGCCCTCCTTTCCGCCCCG  4018

Query  8516  GCTCTGGCATTGCCAGACCCCCTGAAGCCCTTCACTCTCTTTGTTGATGAGAGGAGGGGA  8575
             ||||| |  ||||||||| ||   |||||||| || |||||  | || ||||     |||
Sbjct  4019  GCTCTCGGGTTGCCAGACACCTCCAAGCCCTTTACCCTCTTCATAGACGAGAAACAAGGA  4078

Query  8576  ATAGCGAAAGGGGTGCTAATGCAGCGTCTGGGGCCCTGGAAACGCCCGGTTGCCTATTTA  8635
             || || ||||| || ||||  ||    || |||||||||||  | || || || ||  | 
Sbjct  4079  ATTGCCAAAGGAGTTCTAACCCAAAAACTAGGGCCCTGGAAGAGACCAGTAGCATACCTG  4138

Query  8636  TCCAAGAAGCTAGATCCAGTTGCAGCAGGATGGCCCCCGTGCTTAAGGATCATTGCGGCA  8695
             ||||| ||| | || || || ||||| || |||||||| ||  |  | ||||| || || 
Sbjct  4139  TCCAAAAAGTTGGACCCTGTGGCAGCGGGGTGGCCCCCATGTCTTCGTATCATGGCAGCC  4198

Query  8696  GTAGCCCTAATGGTGAAGGATGCTGATAAACTCACTTTTGGGCAACATCTGAAGGTAGTA  8755
                ||  |  |||| |||||  |||  ||| | ||  |||| || |  || |  ||  | 
Sbjct  4199  ACTGCTATGCTGGTCAAGGACTCTGCCAAATTAACCCTTGGACAGCCACTAACTGTTATC  4258

Query  8756  ACCCCCCATGCGATCGAGGGGGTCCTGAAATATCCCCCTGGTAGGTGGATGACTAATGCC  8815
             ||||| |||||  | ||||   |  ||    | || || |   | ||||| || || || 
Sbjct  4259  ACCCCGCATGCTTTAGAGGCCATAGTGCGGCAACCACCAGACCGATGGATAACCAACGCA  4318

Query  8816  CGACTAACACATTACCA  8832
             || ||||| || |||||
Sbjct  4319  CGCCTAACTCACTACCA  4335


 Score = 171 bits (189),  Expect = 2e-39
 Identities = 306/444 (69%), Gaps = 6/444 (1%)
 Strand=Plus/Plus

Query  6109  CCAGTACTGGCCTTTTTCTAGCAGTGATCTGTACAACTGGAAGGCTCAAAACCCTCCTTT  6168
             ||| || ||||| || |||  |   ||||| || || |||||  |||| |||||| | ||
Sbjct  1690  CCAATATTGGCCATTCTCTGCCTCCGATCTTTATAATTGGAAAACTCATAACCCTTCCTT  1749

Query  6169  TTCTGAGGACCCGAAAGGCCTAACTGACCTGTTCGAGTCTGTCATGCACACACACAGTCC  6228
             |||  | || ||  | | ||||||    ||| | || ||  || | | |||||||   ||
Sbjct  1750  TTCCCAAGAACCCCAGGCCCTAACCTCACTGATAGAATCCATCCTCCTCACACACCAGCC  1809

Query  6229  CACTTGGGATGATTGCCAGCAGCTTCTTAAGACCTTATTCACCACCGAGGAGCGCGAGCG  6288
             ||| ||||| || |||||||| || ||  ||  | | || || || |||||  |  | ||
Sbjct  1810  CACCTGGGACGACTGCCAGCAACTCCTACAGGTCCTTTTGACTACAGAGGAAAGGCAACG  1869

Query  6289  AATCCTCACCGAGGCCAGAAAAAATGTCCCCGGCGACAACGGAAGACCGACGACCTTGC-  6347
             | | |||   |||||| | |||||||| || || | |   ||| |     | |||  || 
Sbjct  1870  AGTTCTCCTGGAGGCCCGGAAAAATGTGCCAGG-GCCT--GGAGGCTTTCCAACCCAGCT  1926

Query  6348  --CGAACCTGATAGACGAGCGCTTTCCCCTGAATAGACCGGATTGGGACTTTGGGAACGC  6405
               | ||    ||||| ||| | |||||||| | | | ||||| ||||||| ||  |  ||
Sbjct  1927  CCCCAATGAAATAGATGAGGGGTTTCCCCTTACTCGCCCGGACTGGGACTATGAAACGGC  1986

Query  6406  AGAAGGTAGGGAGCGTCTCCGAGTCTACCGCCAGACTCTTATGGCAGGTCTCCGAGCGGC  6465
                |||||||||| |||||||| |||| |||||| ||||  |||| ||||||   | |||
Sbjct  1987  TCCAGGTAGGGAGAGTCTCCGAATCTATCGCCAGGCTCTGTTGGCGGGTCTCAAGGGGGC  2046

Query  6466  GGCACGCCGCCCCACCAATTTGGCCAAGGTAAAAGCTATAATGCAAGGGGATAATGAAAG  6525
              | |   || |||||||||||||||||||||| | ||||||| |||||  |  | |||||
Sbjct  2047  AGGAAAACGGCCCACCAATTTGGCCAAGGTAAGAACTATAATTCAAGGAAAAGAGGAAAG  2106

Query  6526  CCCGGCCGTGTTTTTAGAACGCCT  6549
             ||| || |  ||| | ||||| ||
Sbjct  2107  CCCCGCAGCCTTTATGGAACGGCT  2130


 Score = 40.1 bits (43),  Expect = 7.9
 Identities = 44/59 (75%), Gaps = 0/59 (0%)
 Strand=Plus/Plus

Query  10494  TGGAAAGGTCCTTATGTGGTTATTCTGGTTACCCCCACTGCCTTAAAGGTTGACGGCAT  10552
              ||||| || |||||  | ||  | |||   || ||||| ||| ||||||||||||| ||
Sbjct  5984   TGGAAGGGACCTTACATCGTCCTGCTGACCACGCCCACCGCCATAAAGGTTGACGGGAT  6042


>NC_001940.1 Feline leukemia virus, complete genome
Length=8448

 Score = 202 bits (223),  Expect = 1e-48
 Identities = 784/1221 (64%), Gaps = 26/1221 (2%)
 Strand=Plus/Plus

Query  7511  GATATGGATTATTGGCTTAAAACATACCCTCAGGCGTGGGCGGAAATAGCGGGTGTGGGC  7570
             || |||||   |||||||||||  |  || ||||||||||| |||| ||  ||| |||| 
Sbjct  2845  GAGATGGACATTTGGCTTAAAAACTTTCCCCAGGCGTGGGCAGAAACAGGAGGTATGGGA  2904

Query  7571  CGGGCGGCCCGCCGAGCACCAGTAGTGGTGGAACTTAAAGCCTCAGCCCAGCCTATCCGG  7630
               |||     | | ||| || ||  |  |  ||||||| ||  | |||   || |||   
Sbjct  2905  ACGGCTCATTGTCAAGCCCCCGTTCTCATTCAACTTAAGGCTACTGCCACTCCAATCTCC  2964

Query  7631  ATCCGCCAGTACCCCATGTCTGCAGAGGCGCGGAAAGGGATTGCCCCGCACATTAACCGT  7690
             ||||| ||||| || ||| |    || ||     | || |||   || || || |   | 
Sbjct  2965  ATCCGACAGTATCCTATGCCCCATGAAGCATACCAGGGAATTAAGCCTCATATAAGAAGA  3024

Query  7691  TTACTGGAAGCTGGAATACTGAAACCTTGCCATTCTGCCTGGAACACCCCACTTCTCCCC  7750
              | || ||    || || || || || ||||| ||  | ||||| || ||  |  | || 
Sbjct  3025  ATGCTAGATCAAGGCATCCTCAAGCCCTGCCAGTCCCCATGGAATACACCCTTATTACCT  3084

Query  7751  GTTAAGAAACCGGGGGGAAAAGATTATAGGCCAGTCCAGGACTTGAGGGAAGTAAATAAG  7810
             |||||||| || |||    | ||||| || ||||| |||||||| || |||||||| || 
Sbjct  3085  GTTAAGAAGCCAGGGACCGAGGATTACAGACCAGTGCAGGACTTAAGAGAAGTAAACAAA  3144

Query  7811  AGGGTTGAAGACATCCATCCCACGGTCCCCAACCCTTATACCTTACTAAGTCACTTGCCC  7870
             || || |||||||||||||| || || || || || |||| | | || ||   | | || 
Sbjct  3145  AGAGTGGAAGACATCCATCCTACTGTGCCAAATCCATATAACCTCCTTAGCACCCTCCCG  3204

Query  7871  CCTTCACATGTCTGGTATACTACCTTAGACCTAAAGGATGCGTTTTTTAGCATAGCCCTG  7930
             || || ||    ||||| |||  | ||||  |||| || || |||||  || | ||    
Sbjct  3205  CCGTCTCACCCTTGGTACACTGTCCTAGATTTAAAAGACGCTTTTTTCTGCCT-GCGACT  3263

Query  7931  GCACCCAG-CAGCCAACACATTTTTGCCTTCGAATGGAATGAT--GGCAATACGGGAACC  7987
              ||| | |  || |||    ||||||| || |||||||  |||   | ||||  |||   
Sbjct  3264  ACACTCTGAGAGTCAATTACTTTTTGCATTTGAATGGAGAGATCCAGAAATA--GGACTG  3321

Query  7988  CCCGGGCAGCTGACCTGGACTAGACTACCGCAAGGCTTCAAAAACTCTCCAACTCTGTTT  8047
              | |||||||| ||||||||  | || || ||||| ||||| ||    || || || |||
Sbjct  3322  TCAGGGCAGCTAACCTGGACACGCCTTCCTCAAGGGTTCAAGAATAGCCCCACCCTATTT  3381

Query  8048  AATGAAGCCCT-AAATCAGGATTTGGACTCGTTTCGCCAGAG---CCATAATTCAGTTAC  8103
              |||| |||||  | ||| ||  ||| |   ||  |    ||   ||    |  |||   
Sbjct  3382  GATGAGGCCCTGCACTCA-GACCTGGCCGATTTCAGGGTAAGGTACCCGGCTCTAGT---  3437

Query  8104  GCTCCTGCAGTACGTAGATGACTTGCTTCTGGCAGCCCCCTCCGAAGCTGAATGCCGACA  8163
              ||||| || || ||||||||| |  | ||||| ||  |  ||    |||||||||   |
Sbjct  3438  CCTCCTACAATATGTAGATGACCTCTTGCTGGCTGCGGCAACCAGGACTGAATGCCTGGA  3497

Query  8164  GGCCACTGGAGACCTCCTCCAGGAGCTGGGGCAGT-TGGGCTATCGGGCCAGTGCAAAGA  8222
              |  |||   |  |||||  | ||  | ||||| |  ||| || || |||  ||||||||
Sbjct  3498  AGGGACTAAGGCACTCCTTGA-GACTTTGGGCAATAAGGGGTACCGAGCCTCTGCAAAGA  3556

Query  8223  AGGCTCAAATATGCAGGCAAACAGTCACCTACCTGGGGTATAAACTAAAAGAAGGAGCCA  8282
             |||| ||||| |||  ||||  |||||| |||||||||||     ||||||| ||    |
Sbjct  3557  AGGCCCAAATTTGCCTGCAAGAAGTCACATACCTGGGGTACTCTTTAAAAGATGGCCAAA  3616

Query  8283  GATGGCTGACAGAGGCCATGAAAGAGACTATTCTTAGACTTCCAGTCCCGACCTCAGCAC  8342
             | ||||| ||  | ||    || ||  | || ||     | || || || |      |||
Sbjct  3617  GGTGGCTTACCAAAGCTCGCAAGGAAGCCATCCTATCCATCCCTGTGCCTAAAAACTCAC  3676

Query  8343  GAGAGGTCCGTGAGTTTTTAGGGACGACAGGCTACTGCCGGCTGTGGATTTTGGGGTATG  8402
             || | ||  | |||||  | || ||  |||| ||||||||||||||||||   || | ||
Sbjct  3677  GACAAGTAAGAGAGTTCCTTGGAACTGCAGGTTACTGCCGGCTGTGGATTCCCGGTTTTG  3736

Query  8403  CTGAAATAGCAAAACCTCTGTA-----TGAGGCAACCAAGGATAAGGTCCCTTGGGCCTG  8457
             | ||  | |||   || || ||     | |  | |||| | |    || ||       ||
Sbjct  3737  CCGAGCTCGCAGCCCCGCTATACCCTCTCACTCGACCAGGAACTCTGTTCC-----AGTG  3791

Query  8458  GGGGTCAGACCAACAGAAGGCCTACGATGAACTCAAGGTCGCTCTCCTAAGAGCCCCGGC  8517
             |||  |||| |||||   ||||| ||| ||  | ||    || ||| | ||  |||| ||
Sbjct  3792  GGGAACAGAGCAACAATTGGCCTTCGAGGACATTAAAAAAGCCCTCTTGAGTTCCCCTGC  3851

Query  8518  TCTGGCATTGCCAGACCCCCTGAAGCCCTTCACTCTCTTTGTTGATGAGAGGAGGGGAAT  8577
              ||||  ||||||||   |   || |||||     | ||| |||||||||     ||| |
Sbjct  3852  CCTGGGGTTGCCAGATATCACCAAACCCTTTGAATTATTTATTGATGAGAACTCAGGATT  3911

Query  8578  AGCGAAAGGGGTGCTAATGCAGCGTCTGGGGCCCTGGAAACGCCCGGTTGCCTATTTATC  8637
              || || |||||| || | ||    ||||| ||||||||| | || ||||||||  ||||
Sbjct  3912  TGCAAAGGGGGTGTTAGTCCAAAAACTGGGACCCTGGAAAAGACCAGTTGCCTACCTATC  3971

Query  8638  CAAGAAGCTAGATCCAGTTGCAGCAGGATGGCCCCCGTGCTTAAGGATCATTGCGGCAGT  8697
              || ||||| ||| |||| ||| | ||||||||||| || ||| | ||  |||| ||  |
Sbjct  3972  AAAAAAGCTGGATACAGTGGCATCTGGATGGCCCCCTTGTTTACGCATGGTTGCAGCCAT  4031

Query  8698  AGCCCTAATGGTGAAGGATGC  8718
              ||| |  | || ||||||||
Sbjct  4032  CGCCATCCTAGTCAAGGATGC  4052


 Score = 170 bits (188),  Expect = 2e-39
 Identities = 318/466 (68%), Gaps = 11/466 (2%)
 Strand=Plus/Plus

Query  9827   TTGGGAAGTGGATTTTACTGAGGTAAAGCCTGGGAGGTGTGGGTATAAGTACTTGCTAGT  9886
              ||||||||| || || |||||  | ||||| || | || ||| ||||| ||| |  | ||
Sbjct  5160   TTGGGAAGTAGACTTCACTGAAATCAAGCCAGGAATGTATGGATATAAATACCTCTTGGT  5219

Query  9887   AATGGTTGACACATTTTCGGGCTGGGTGGAAGCCTTCCCCACGAAACGGGAGACTGCCCA  9946
                |  | || || || || |||||||  ||||| | |||| | ||||  || || ||  |
Sbjct  5220   GTTCATAGATACCTTCTCTGGCTGGGCCGAAGCTTACCCCGCCAAACATGAAACAGCAAA  5279

Query  9947   AGTGGTTGCTAAGGCATTACTAGAAGAAATTATTCCCAGATATGGGGTTCCTGAGGTTTT  10006
              ||| ||||| |||  | |  ||||||||||| ||||| | || ||| | ||| |||| ||
Sbjct  5280   AGTTGTTGCCAAGAAACTCTTAGAAGAAATTTTTCCCCGCTACGGGATCCCTCAGGTATT  5339

Query  10007  AGGCTCCGATAACGGCCCAGCTTTCAT----CAGTAACGTCCTACAGGGACTAGCCCGGG  10062
               || || ||||| || || || || ||    |||  | |||   | | | | | ||    
Sbjct  5340   GGGTTCAGATAATGGACCCGCCTTTATCTCCCAGGTAAGTCAGTCTGTGGCCACCC----  5395

Query  10063  CGATAGGGACCAATTGGAAGTTACATTGTGAATATAATCCCCAGAGCTCAGGGCAGGTAG  10122
                 | ||||  ||||||||||||||||||| |||    ||||| || ||||| |||||||
Sbjct  5396   TACTGGGGATTAATTGGAAGTTACATTGTGCATACCGACCCCAAAGTTCAGGTCAGGTAG  5455

Query  10123  AGAGAATGAATCGGACTCTAAAGGAGACCTTGTCCAAACTAGCCATCGAGACTGGC---G  10179
              | ||||||||| |  |  | |||||||| ||  | ||| || |  | || ||||||    
Sbjct  5456   AAAGAATGAATAGATCAATTAAGGAGACTTTAACTAAATTAACGCTAGAAACTGGCTCTA  5515

Query  10180  GGGACTGGGTGACCCTCTTACCCTATGCCATCTTCCGGGTCCGGAACTCACCATATGTAC  10239
               ||| ||||||  |||| | |||   |   | | |||||| || ||| | |||      |
Sbjct  5516   AGGATTGGGTGCTCCTCCTGCCCCTGGTTTTATACCGGGTACGTAACACGCCAGGCCCCC  5575

Query  10240  ATGGTTTGACACCTTTCGAAATTCTGTATGGGGCACCACCCCCCAT  10285
              | || || || ||||| ||||| ||||| |||||||| || || ||
Sbjct  5576   ACGGGTTAACTCCTTTTGAAATCCTGTACGGGGCACCCCCACCTAT  5621


 Score = 130 bits (143),  Expect = 6e-27
 Identities = 369/561 (66%), Gaps = 6/561 (1%)
 Strand=Plus/Plus

Query  6109  CCAGTACTGGCCTTTTTCTAGCAGTGATCTGTACAACTGGAAGGCTCAAAACCCTCCTTT  6168
             |||||| ||||| || ||   |   || ||||| ||||||||| | || ||||| |||||
Sbjct  1527  CCAGTATTGGCCATTCTCAGCCTCAGACCTGTATAACTGGAAGTCGCATAACCCCCCTTT  1586

Query  6169  TTCTGAGGACCCGAAAGGCCTAACTGACCTGTTCGAGTCTGTCATGCACACACACAGTCC  6228
              ||  | |||||    | ||||||| ||||  | |||||  |  |    || ||    ||
Sbjct  1587  CTCCCAAGACCCAGTGGCCCTAACTAACCTAATTGAGTCCATTTTAGTGACGCATCAACC  1646

Query  6229  CACTTGGGATGATTGCCAGCAGCTTCTTAAGACCTTATTCACCACCGAGGAGCGCGAGCG  6288
              || ||||| || |||||||||||  |  || |  |  | ||   ||| ||  |  |  |
Sbjct  1647  AACCTGGGACGACTGCCAGCAGCTCTTGCAGGCACTCCTGACAGGCGAAGAAAGGCAAAG  1706

Query  6289  AATCCTCACCGAGGCCAGAAAAAATGTCCCCGGCGACAACGGAAGACCGACGACCTTGCC  6348
               ||||    |||||| ||||  | || || |||||  ||||| | || ||     | ||
Sbjct  1707  GGTCCTTCTTGAGGCCCGAAAGCAGGTTCCAGGCGAGGACGGACGGCCAACCCAACTACC  1766

Query  6349  GAACCTGATAGACGAGCGCTTTCCCCT-GAATAGACCGGATTGGGACTTTGGGAACGCAG  6407
              ||  | || || |||  ||||||||| ||   | ||  | ||||| ||||  |   | |
Sbjct  1767  CAATGTCATTGATGAGA-CTTTCCCCTTGACCCGTCCCAACTGGGATTTTGCTACGCCGG  1825

Query  6408  AAGGTAGGGAGCGTCTCCGAGTCTACCGCCAGACTCTTATGGCAGGTCTCCGAGCGGCGG  6467
              |||||||||||  || ||  | || ||||||   ||  | || |||||||| | ||| |
Sbjct  1826  CAGGTAGGGAGCACCTACGCCTTTATCGCCAGTTGCTATTAGCGGGTCTCCGCGGGGCTG  1885

Query  6468  CACGCCGCCCCACCAATTTGGCCAAGGTAAAAGCTATAATGCAAGGGGATAATGAAAGCC  6527
             || | |||||||| ||||||||  |||||||     |  | |||||| |  | ||||  |
Sbjct  1886  CAAGACGCCCCACTAATTTGGCACAGGTAAAGCAGGTTGTACAAGGGAAAGAGGAAACGC  1945

Query  6528  CGGCCGTGTTTTTAGAACGCCTCTATGATGCTTACAGACAGTACACCCCGTTGGACCCCC  6587
             | || |  ||||||||| |  |  | || |||||||||  |||||| || |  |||||  
Sbjct  1946  CAGCAGCATTTTTAGAAAGATTAAAAGAGGCTTACAGAATGTACACTCCCTATGACCCTG  2005

Query  6588  TGG-CAGAGGAAAACCAGTCGGCTGTAATTATGTCCTTTATAAACCAGGCTGCCCCAGAT  6646
              || |  |||  || ||| |   ||| ||  | ||||||||| ||||| ||  |||||||
Sbjct  2006  AGGACCCAGGGCAAGCAG-CTAGTGTTATACTATCCTTTATATACCAGTCTAGCCCAGAT  2064

Query  6647  ATTAGGAAGAAATTGTACAAA  6667
             || || || || |  ||||||
Sbjct  2065  ATAAGAAATAAGT--TACAAA  2083


 Score = 50.0 bits (54),  Expect = 0.004
 Identities = 63/87 (72%), Gaps = 0/87 (0%)
 Strand=Plus/Plus

Query  10494  TGGAAAGGTCCTTATGTGGTTATTCTGGTTACCCCCACTGCCTTAAAGGTTGACGGCATT  10553
              |||||||| ||  || | ||  | |||   |||||||| ||||||||||| |||||  ||
Sbjct  5836   TGGAAAGGACCACATATCGTCCTCCTGACCACCCCCACAGCCTTAAAGGTAGACGGAGTT  5895

Query  10554  GGGCCTTGGGTCCATCACTCTCACGTG  10580
              |   | ||| | ||   ||||||||||
Sbjct  5896   GCTGCCTGGATTCACGCCTCTCACGTG  5922


 Score = 47.3 bits (51),  Expect = 0.053
 Identities = 33/38 (87%), Gaps = 0/38 (0%)
 Strand=Plus/Plus

Query  5480  AATGTGGGCTGGcccccccAGGGAACTTTTTCCCTAGA  5517
             ||||||||||||||||   ||||||||||||| || ||
Sbjct  1045  AATGTGGGCTGGCCCCGAGAGGGAACTTTTTCTCTTGA  1082


>AF052723.1 Feline leukemia virus strain Rickard subgroup A, complete 
genome
Length=8448

 Score = 202 bits (223),  Expect = 1e-48
 Identities = 784/1221 (64%), Gaps = 26/1221 (2%)
 Strand=Plus/Plus

Query  7511  GATATGGATTATTGGCTTAAAACATACCCTCAGGCGTGGGCGGAAATAGCGGGTGTGGGC  7570
             || |||||   |||||||||||  |  || ||||||||||| |||| ||  ||| |||| 
Sbjct  2845  GAGATGGACATTTGGCTTAAAAACTTTCCCCAGGCGTGGGCAGAAACAGGAGGTATGGGA  2904

Query  7571  CGGGCGGCCCGCCGAGCACCAGTAGTGGTGGAACTTAAAGCCTCAGCCCAGCCTATCCGG  7630
               |||     | | ||| || ||  |  |  ||||||| ||  | |||   || |||   
Sbjct  2905  ACGGCTCATTGTCAAGCCCCCGTTCTCATTCAACTTAAGGCTACTGCCACTCCAATCTCC  2964

Query  7631  ATCCGCCAGTACCCCATGTCTGCAGAGGCGCGGAAAGGGATTGCCCCGCACATTAACCGT  7690
             ||||| ||||| || ||| |    || ||     | || |||   || || || |   | 
Sbjct  2965  ATCCGACAGTATCCTATGCCCCATGAAGCATACCAGGGAATTAAGCCTCATATAAGAAGA  3024

Query  7691  TTACTGGAAGCTGGAATACTGAAACCTTGCCATTCTGCCTGGAACACCCCACTTCTCCCC  7750
              | || ||    || || || || || ||||| ||  | ||||| || ||  |  | || 
Sbjct  3025  ATGCTAGATCAAGGCATCCTCAAGCCCTGCCAGTCCCCATGGAATACACCCTTATTACCT  3084

Query  7751  GTTAAGAAACCGGGGGGAAAAGATTATAGGCCAGTCCAGGACTTGAGGGAAGTAAATAAG  7810
             |||||||| || |||    | ||||| || ||||| |||||||| || |||||||| || 
Sbjct  3085  GTTAAGAAGCCAGGGACCGAGGATTACAGACCAGTGCAGGACTTAAGAGAAGTAAACAAA  3144

Query  7811  AGGGTTGAAGACATCCATCCCACGGTCCCCAACCCTTATACCTTACTAAGTCACTTGCCC  7870
             || || |||||||||||||| || || || || || |||| | | || ||   | | || 
Sbjct  3145  AGAGTGGAAGACATCCATCCTACTGTGCCAAATCCATATAACCTCCTTAGCACCCTCCCG  3204

Query  7871  CCTTCACATGTCTGGTATACTACCTTAGACCTAAAGGATGCGTTTTTTAGCATAGCCCTG  7930
             || || ||    ||||| |||  | ||||  |||| || || |||||  || | ||    
Sbjct  3205  CCGTCTCACCCTTGGTACACTGTCCTAGATTTAAAAGACGCTTTTTTCTGCCT-GCGACT  3263

Query  7931  GCACCCAG-CAGCCAACACATTTTTGCCTTCGAATGGAATGAT--GGCAATACGGGAACC  7987
              ||| | |  || |||    ||||||| || |||||||  |||   | ||||  |||   
Sbjct  3264  ACACTCTGAGAGTCAATTACTTTTTGCATTTGAATGGAGAGATCCAGAAATA--GGACTG  3321

Query  7988  CCCGGGCAGCTGACCTGGACTAGACTACCGCAAGGCTTCAAAAACTCTCCAACTCTGTTT  8047
              | |||||||| ||||||||  | || || ||||| ||||| ||    || || || |||
Sbjct  3322  TCAGGGCAGCTAACCTGGACACGCCTTCCTCAAGGGTTCAAGAATAGCCCCACCCTATTT  3381

Query  8048  AATGAAGCCCT-AAATCAGGATTTGGACTCGTTTCGCCAGAG---CCATAATTCAGTTAC  8103
              |||| |||||  | ||| ||  ||| |   ||  |    ||   ||    |  |||   
Sbjct  3382  GATGAGGCCCTGCACTCA-GACCTGGCCGATTTCAGGGTAAGGTACCCGGCTCTAGT---  3437

Query  8104  GCTCCTGCAGTACGTAGATGACTTGCTTCTGGCAGCCCCCTCCGAAGCTGAATGCCGACA  8163
              ||||| || || ||||||||| |  | ||||| ||  |  ||    |||||||||   |
Sbjct  3438  CCTCCTACAATATGTAGATGACCTCTTGCTGGCTGCGGCAACCAGGACTGAATGCCTGGA  3497

Query  8164  GGCCACTGGAGACCTCCTCCAGGAGCTGGGGCAGT-TGGGCTATCGGGCCAGTGCAAAGA  8222
              |  |||   |  |||||  | ||  | ||||| |  ||| || || |||  ||||||||
Sbjct  3498  AGGGACTAAGGCACTCCTTGA-GACTTTGGGCAATAAGGGGTACCGAGCCTCTGCAAAGA  3556

Query  8223  AGGCTCAAATATGCAGGCAAACAGTCACCTACCTGGGGTATAAACTAAAAGAAGGAGCCA  8282
             |||| ||||| |||  ||||  |||||| |||||||||||     ||||||| ||    |
Sbjct  3557  AGGCCCAAATTTGCCTGCAAGAAGTCACATACCTGGGGTACTCTTTAAAAGATGGCCAAA  3616

Query  8283  GATGGCTGACAGAGGCCATGAAAGAGACTATTCTTAGACTTCCAGTCCCGACCTCAGCAC  8342
             | ||||| ||  | ||    || ||  | || ||     | || || || |      |||
Sbjct  3617  GGTGGCTTACCAAAGCTCGCAAGGAAGCCATCCTATCCATCCCTGTGCCTAAAAACTCAC  3676

Query  8343  GAGAGGTCCGTGAGTTTTTAGGGACGACAGGCTACTGCCGGCTGTGGATTTTGGGGTATG  8402
             || | ||  | |||||  | || ||  |||| ||||||||||||||||||   || | ||
Sbjct  3677  GACAAGTAAGAGAGTTCCTTGGAACTGCAGGTTACTGCCGGCTGTGGATTCCCGGTTTTG  3736

Query  8403  CTGAAATAGCAAAACCTCTGTA-----TGAGGCAACCAAGGATAAGGTCCCTTGGGCCTG  8457
             | ||  | |||   || || ||     | |  | |||| | |    || ||       ||
Sbjct  3737  CCGAGCTCGCAGCCCCGCTATACCCTCTCACTCGACCAGGAACTCTGTTCC-----AGTG  3791

Query  8458  GGGGTCAGACCAACAGAAGGCCTACGATGAACTCAAGGTCGCTCTCCTAAGAGCCCCGGC  8517
             |||  |||| |||||   ||||| ||| ||  | ||    || ||| | ||  |||| ||
Sbjct  3792  GGGAACAGAGCAACAATTGGCCTTCGAGGACATTAAAAAAGCCCTCTTGAGTTCCCCTGC  3851

Query  8518  TCTGGCATTGCCAGACCCCCTGAAGCCCTTCACTCTCTTTGTTGATGAGAGGAGGGGAAT  8577
              ||||  ||||||||   |   || |||||     | ||| |||||||||     ||| |
Sbjct  3852  CCTGGGGTTGCCAGATATCACCAAACCCTTTGAATTATTTATTGATGAGAACTCAGGATT  3911

Query  8578  AGCGAAAGGGGTGCTAATGCAGCGTCTGGGGCCCTGGAAACGCCCGGTTGCCTATTTATC  8637
              || || |||||| || | ||    ||||| ||||||||| | || ||||||||  ||||
Sbjct  3912  TGCAAAGGGGGTGTTAGTCCAAAAACTGGGACCCTGGAAAAGACCAGTTGCCTACCTATC  3971

Query  8638  CAAGAAGCTAGATCCAGTTGCAGCAGGATGGCCCCCGTGCTTAAGGATCATTGCGGCAGT  8697
              || ||||| ||| |||| ||| | ||||||||||| || ||| | ||  |||| ||  |
Sbjct  3972  AAAAAAGCTGGATACAGTGGCATCTGGATGGCCCCCTTGTTTACGCATGGTTGCAGCCAT  4031

Query  8698  AGCCCTAATGGTGAAGGATGC  8718
              ||| |  | || ||||||||
Sbjct  4032  CGCCATCCTAGTCAAGGATGC  4052


 Score = 170 bits (188),  Expect = 2e-39
 Identities = 318/466 (68%), Gaps = 11/466 (2%)
 Strand=Plus/Plus

Query  9827   TTGGGAAGTGGATTTTACTGAGGTAAAGCCTGGGAGGTGTGGGTATAAGTACTTGCTAGT  9886
              ||||||||| || || |||||  | ||||| || | || ||| ||||| ||| |  | ||
Sbjct  5160   TTGGGAAGTAGACTTCACTGAAATCAAGCCAGGAATGTATGGATATAAATACCTCTTGGT  5219

Query  9887   AATGGTTGACACATTTTCGGGCTGGGTGGAAGCCTTCCCCACGAAACGGGAGACTGCCCA  9946
                |  | || || || || |||||||  ||||| | |||| | ||||  || || ||  |
Sbjct  5220   GTTCATAGATACCTTCTCTGGCTGGGCCGAAGCTTACCCCGCCAAACATGAAACAGCAAA  5279

Query  9947   AGTGGTTGCTAAGGCATTACTAGAAGAAATTATTCCCAGATATGGGGTTCCTGAGGTTTT  10006
              ||| ||||| |||  | |  ||||||||||| ||||| | || ||| | ||| |||| ||
Sbjct  5280   AGTTGTTGCCAAGAAACTCTTAGAAGAAATTTTTCCCCGCTACGGGATCCCTCAGGTATT  5339

Query  10007  AGGCTCCGATAACGGCCCAGCTTTCAT----CAGTAACGTCCTACAGGGACTAGCCCGGG  10062
               || || ||||| || || || || ||    |||  | |||   | | | | | ||    
Sbjct  5340   GGGTTCAGATAATGGACCCGCCTTTATCTCCCAGGTAAGTCAGTCTGTGGCCACCC----  5395

Query  10063  CGATAGGGACCAATTGGAAGTTACATTGTGAATATAATCCCCAGAGCTCAGGGCAGGTAG  10122
                 | ||||  ||||||||||||||||||| |||    ||||| || ||||| |||||||
Sbjct  5396   TACTGGGGATTAATTGGAAGTTACATTGTGCATACCGACCCCAAAGTTCAGGTCAGGTAG  5455

Query  10123  AGAGAATGAATCGGACTCTAAAGGAGACCTTGTCCAAACTAGCCATCGAGACTGGC---G  10179
              | ||||||||| |  |  | |||||||| ||  | ||| || |  | || ||||||    
Sbjct  5456   AAAGAATGAATAGATCAATTAAGGAGACTTTAACTAAATTAACGCTAGAAACTGGCTCTA  5515

Query  10180  GGGACTGGGTGACCCTCTTACCCTATGCCATCTTCCGGGTCCGGAACTCACCATATGTAC  10239
               ||| ||||||  |||| | |||   |   | | |||||| || ||| | |||      |
Sbjct  5516   AGGATTGGGTGCTCCTCCTGCCCCTGGTTTTATACCGGGTACGTAACACGCCAGGCCCCC  5575

Query  10240  ATGGTTTGACACCTTTCGAAATTCTGTATGGGGCACCACCCCCCAT  10285
              | || || || ||||| ||||| ||||| |||||||| || || ||
Sbjct  5576   ACGGGTTAACTCCTTTTGAAATCCTGTACGGGGCACCCCCACCTAT  5621


 Score = 130 bits (143),  Expect = 6e-27
 Identities = 369/561 (66%), Gaps = 6/561 (1%)
 Strand=Plus/Plus

Query  6109  CCAGTACTGGCCTTTTTCTAGCAGTGATCTGTACAACTGGAAGGCTCAAAACCCTCCTTT  6168
             |||||| ||||| || ||   |   || ||||| ||||||||| | || ||||| |||||
Sbjct  1527  CCAGTATTGGCCATTCTCAGCCTCAGACCTGTATAACTGGAAGTCGCATAACCCCCCTTT  1586

Query  6169  TTCTGAGGACCCGAAAGGCCTAACTGACCTGTTCGAGTCTGTCATGCACACACACAGTCC  6228
              ||  | |||||    | ||||||| ||||  | |||||  |  |    || ||    ||
Sbjct  1587  CTCCCAAGACCCAGTGGCCCTAACTAACCTAATTGAGTCCATTTTAGTGACGCATCAACC  1646

Query  6229  CACTTGGGATGATTGCCAGCAGCTTCTTAAGACCTTATTCACCACCGAGGAGCGCGAGCG  6288
              || ||||| || |||||||||||  |  || |  |  | ||   ||| ||  |  |  |
Sbjct  1647  AACCTGGGACGACTGCCAGCAGCTCTTGCAGGCACTCCTGACAGGCGAAGAAAGGCAAAG  1706

Query  6289  AATCCTCACCGAGGCCAGAAAAAATGTCCCCGGCGACAACGGAAGACCGACGACCTTGCC  6348
               ||||    |||||| ||||  | || || |||||  ||||| | || ||     | ||
Sbjct  1707  GGTCCTTCTTGAGGCCCGAAAGCAGGTTCCAGGCGAGGACGGACGGCCAACCCAACTACC  1766

Query  6349  GAACCTGATAGACGAGCGCTTTCCCCT-GAATAGACCGGATTGGGACTTTGGGAACGCAG  6407
              ||  | || || |||  ||||||||| ||   | ||  | ||||| ||||  |   | |
Sbjct  1767  CAATGTCATTGATGAGA-CTTTCCCCTTGACCCGTCCCAACTGGGATTTTGCTACGCCGG  1825

Query  6408  AAGGTAGGGAGCGTCTCCGAGTCTACCGCCAGACTCTTATGGCAGGTCTCCGAGCGGCGG  6467
              |||||||||||  || ||  | || ||||||   ||  | || |||||||| | ||| |
Sbjct  1826  CAGGTAGGGAGCACCTACGCCTTTATCGCCAGTTGCTATTAGCGGGTCTCCGCGGGGCTG  1885

Query  6468  CACGCCGCCCCACCAATTTGGCCAAGGTAAAAGCTATAATGCAAGGGGATAATGAAAGCC  6527
             || | |||||||| ||||||||  |||||||     |  | |||||| |  | ||||  |
Sbjct  1886  CAAGACGCCCCACTAATTTGGCACAGGTAAAGCAGGTTGTACAAGGGAAAGAGGAAACGC  1945

Query  6528  CGGCCGTGTTTTTAGAACGCCTCTATGATGCTTACAGACAGTACACCCCGTTGGACCCCC  6587
             | || |  ||||||||| |  |  | || |||||||||  |||||| || |  |||||  
Sbjct  1946  CAGCAGCATTTTTAGAAAGATTAAAAGAGGCTTACAGAATGTACACTCCCTATGACCCTG  2005

Query  6588  TGG-CAGAGGAAAACCAGTCGGCTGTAATTATGTCCTTTATAAACCAGGCTGCCCCAGAT  6646
              || |  |||  || ||| |   ||| ||  | ||||||||| ||||| ||  |||||||
Sbjct  2006  AGGACCCAGGGCAAGCAG-CTAGTGTTATACTATCCTTTATATACCAGTCTAGCCCAGAT  2064

Query  6647  ATTAGGAAGAAATTGTACAAA  6667
             || || || || |  ||||||
Sbjct  2065  ATAAGAAATAAGT--TACAAA  2083


 Score = 50.0 bits (54),  Expect = 0.004
 Identities = 63/87 (72%), Gaps = 0/87 (0%)
 Strand=Plus/Plus

Query  10494  TGGAAAGGTCCTTATGTGGTTATTCTGGTTACCCCCACTGCCTTAAAGGTTGACGGCATT  10553
              |||||||| ||  || | ||  | |||   |||||||| ||||||||||| |||||  ||
Sbjct  5836   TGGAAAGGACCACATATCGTCCTCCTGACCACCCCCACAGCCTTAAAGGTAGACGGAGTT  5895

Query  10554  GGGCCTTGGGTCCATCACTCTCACGTG  10580
              |   | ||| | ||   ||||||||||
Sbjct  5896   GCTGCCTGGATTCACGCCTCTCACGTG  5922


 Score = 47.3 bits (51),  Expect = 0.053
 Identities = 33/38 (87%), Gaps = 0/38 (0%)
 Strand=Plus/Plus

Query  5480  AATGTGGGCTGGcccccccAGGGAACTTTTTCCCTAGA  5517
             ||||||||||||||||   ||||||||||||| || ||
Sbjct  1045  AATGTGGGCTGGCCCCGAGAGGGAACTTTTTCTCTTGA  1082


>NC_009424.5 Woolly monkey sarcoma virus
Length=5779

 Score = 194 bits (214),  Expect = 2e-46
 Identities = 450/671 (67%), Gaps = 12/671 (2%)
 Strand=Plus/Plus

Query  6110  CAGTACTGGCCTTTTTCT--AGCAGTGATCTGTACAACTGGAAGGCTCAAAACCCTCCTT  6167
             || || |||||||||||   |||||  |||| || || |||||  || |  | ||| | |
Sbjct  2037  CAATATTGGCCTTTTTCCTCAGCAG--ATCTTTATAATTGGAAATCTAACCATCCTTCCT  2094

Query  6168  TTTCTGAGGACCCGAAAGGCCTAACTGACCTGTTCGAGTCTGTCATGCACACACA-CAGT  6226
             |||||||  | ||   ||| || || |  ||  | |||||| | |||    | || ||| 
Sbjct  2095  TTTCTGAAAATCCAGCAGGACTCACGGGGCTCCTTGAGTCTCTTATGTTTTCTCATCAG-  2153

Query  6227  CCCACTTGGGATGATTGCCAGCAGCTTCTTAAGACCTTATTCACCACCGAGGAGCGCGAG  6286
             ||||||||||| |||||||| ||||| ||  |||   | |||||||| |||||||| || 
Sbjct  2154  CCCACTTGGGACGATTGCCAACAGCTCCTACAGATTCTCTTCACCACTGAGGAGCGGGAA  2213

Query  6287  CGAATCCTCACCGAGGCCAGAAAAAATGTCCCCGGCGACAACGGAAGACCGACG-ACCTT  6345
              | || |||   |||||| | || |||||||  || ||||||||    || ||  | || 
Sbjct  2214  AGGATTCTCCTGGAGGCCCGCAAGAATGTCCTTGGGGACAACGGGGCCCCTACTCAACTC  2273

Query  6346  GCCGAACCTGATAGACGAGCGCTTTCCCCTGAATAGACCGGATTGGGACTTTGGGAACGC  6405
             |  |||||| ||  | |||  ||| ||||| ||| ||||  | ||||| |     |  ||
Sbjct  2274  GA-GAACCTCATTAATGAGGCCTTCCCCCTCAATCGACCTCAGTGGGATTACAACACGGC  2332

Query  6406  AGAAGGTAGGGAGCGTCTCCGAGTCTACCGCCAGACTCTTATGGCAGGTCTCCGAGCGGC  6465
              | |||||||||||  ||||  |||||||||| ||||||  |||||||||||  || |||
Sbjct  2333  CGCAGGTAGGGAGCTGCTCCTGGTCTACCGCCGGACTCTAGTGGCAGGTCTCAAAGGGGC  2392

Query  6466  GGCACGCCGCCCCACCAATTTGGCCAAGGTAAAAGCTATAATGCAAGGGGATAATGAAAG  6525
              || || |||||||| |||||||| ||||||| ||   |  |||| ||       |||  
Sbjct  2393  AGCTCGGCGCCCCACTAATTTGGCTAAGGTAAGAGAGGTCTTGCAGGGACCGGCAGAACC  2452

Query  6526  CCCGGCCGTGTTTTTAGAACGCCTCTATGATGCTTACAGACAGTACACCCCGTTGGACCC  6585
             |||  | || || |||||||||||    || || || ||    ||||| ||||| |||||
Sbjct  2453  CCCTTCGGTTTTCTTAGAACGCCTAATGGAGGCCTATAGGAGATACACTCCGTTTGACCC  2512

Query  6586  CCTGGCAGAGGAAAACCAGTCGGCTGTAATTATGTCCTTTATAAACCAGGCTGCCCCAGA  6645
             |   | |||||   | ||| | || ||    | | |||| |     ||| | ||||||||
Sbjct  2513  CTCAGAAGAGGGGCAGCAGGCTGCGGTTGCCACGGCCTTCACCGGACAGTCAGCCCCAGA  2572

Query  6646  TATTAGGAAGAAATTGTACAAACAGGAGGGACTGGGAGAAATGTCTATCCGGGATTTAAT  6705
             ||| | ||| || ||  | |  |  ||||| ||   |||    ||  | |  |||||| |
Sbjct  2573  TATCAAGAAAAAGTTACAGAGGCTAGAGGGGCTCCAAGATTATTCCTTACAAGATTTAGT  2632

Query  6706  GAAAGTAGCGGAGAGAGTCTTCAACACTCGAGAGACTCCCGAAGAAAGGGAGGATAGAAT  6765
             || ||  || ||||  || | | |||   |||||||    ||||||||  |    |||| 
Sbjct  2633  GAGAGAGGCAGAGAAGGTGTACCACAAGAGAGAGACAGAAGAAGAAAGACA----AGAAA  2688

Query  6766  TAGAAAAGAAA  6776
              ||||||||||
Sbjct  2689  GAGAAAAGAAA  2699


 Score = 171 bits (189),  Expect = 2e-39
 Identities = 321/464 (69%), Gaps = 21/464 (5%)
 Strand=Plus/Plus

Query  9828   TGGGAAGTGGATTTTACTGAGGTAAAGCCTGGGAGGTGTGGGTATAAGTACTTGCTAGTA  9887
              ||||| || || || || || || ||||||||  ||| |||  | | |||  |||| |||
Sbjct  2927   TGGGAGGTAGACTTCACAGAAGTGAAGCCTGGCCGGTATGGAAACAGGTATCTGCTGGTA  2986

Query  9888   ATGGTTGACACATTTTCGGGCTGGGTGGAAGCCTTCCCCACGAAACGGGAGACTGCCCAA  9947
               |  | || || ||||| || ||||| ||||| || || || |||   || || ||||  
Sbjct  2987   TTCATAGATACTTTTTCCGGATGGGTAGAAGCTTTTCCTACCAAAACTGAAACGGCCCTG  3046

Query  9948   GTGGTTGCTAAGGCATTACTAGAAGAAATTATTCCCAGATATGGGGTTCCTGAGGTTTTA  10007
                 ||  ||   |||     ||| |||||| | ||| | | | || | ||| ||||  | 
Sbjct  3047   ACCGT--CT---GCA-----AGA-GAAATTCTACCCCGCT-TCGGATCCCTAAGGTACTC  3094

Query  10008  GGCTCCGATAACGGCCCAGCTTTCATCAGTAACGTCCTACAGGGACTAGCCCGGGCGATA  10067
              || || || || |||||||| ||  |   | | ||    |||||||| |||       | 
Sbjct  3095   GGGTCAGACAATGGCCCAGCCTTTGTTGCTCAGGTAAGTCAGGGACTGGCCACTCAACTG  3154

Query  10068  GGGACCAATTGGAAGTTACATTGTGAATATAATCCCCAGAGCTCAGGGCAGGTAGAGAGA  10127
              ||||  |||||||||||||||||||  ||||  |||||||||||||| ||||||||||||
Sbjct  3155   GGGATAAATTGGAAGTTACATTGTGCGTATAGACCCCAGAGCTCAGGTCAGGTAGAGAGA  3214

Query  10128  ATGAATCGGACTCTAAAGGAGACCTTGTCCAAACTAGCCATCGAGACTGGCGG---GGAC  10184
              |||||  ||||  | |||||||||||| ||||| ||||| | ||||| || ||    |||
Sbjct  3215   ATGAACAGGACAATCAAGGAGACCTTGACCAAATTAGCCTTAGAGACCGGTGGAAAAGAC  3274

Query  10185  TGGGTGACCCTCTTACCCTATGCCATCTTCCGGGTCCGGAACTCACCATA---TGTACAT  10241
              |||||| ||||| | ||||  ||  |  || | | |  ||| |  || ||    ||   |
Sbjct  3275   TGGGTGGCCCTCCTTCCCTTAGCGCTGCTCAGAGCCAAGAA-TACCCCTAGCCGGT--TT  3331

Query  10242  GGTTTGACACCTTTCGAAATTCTGTATGGGGCACCACCCCCCAT  10285
              ||| | || ||||  |||||||| ||||||| ||| ||||||||
Sbjct  3332   GGTCTAACTCCTTATGAAATTCTCTATGGGGGACCGCCCCCCAT  3375


 Score = 39.2 bits (42),  Expect = 7.9
 Identities = 56/78 (72%), Gaps = 1/78 (1%)
 Strand=Plus/Plus

Query  5433  AGAAAGGTAAGTTTG-ATACATTCTGCTCTGCAGAATGGCCTACTTTTAATGTGGGCTGG  5491
             ||||||| ||  | | | || ||||| ||  | || ||||| || ||    ||||| |||
Sbjct  1488  AGAAAGGAAAAATGGCAGACTTTCTGTTCCTCCGAGTGGCCCACATTCGGCGTGGGGTGG  1547

Query  5492  cccccccAGGGAACTTTT  5509
             || ||  |||||||||||
Sbjct  1548  CCGCCGGAGGGAACTTTT  1565


>V01201.1 Simian sarcoma virus proviral sequence with genes coding 
for envelope protein (env) and polymerase (pol)
Length=5779

 Score = 194 bits (214),  Expect = 2e-46
 Identities = 450/671 (67%), Gaps = 12/671 (2%)
 Strand=Plus/Plus

Query  6110  CAGTACTGGCCTTTTTCT--AGCAGTGATCTGTACAACTGGAAGGCTCAAAACCCTCCTT  6167
             || || |||||||||||   |||||  |||| || || |||||  || |  | ||| | |
Sbjct  2037  CAATATTGGCCTTTTTCCTCAGCAG--ATCTTTATAATTGGAAATCTAACCATCCTTCCT  2094

Query  6168  TTTCTGAGGACCCGAAAGGCCTAACTGACCTGTTCGAGTCTGTCATGCACACACA-CAGT  6226
             |||||||  | ||   ||| || || |  ||  | |||||| | |||    | || ||| 
Sbjct  2095  TTTCTGAAAATCCAGCAGGACTCACGGGGCTCCTTGAGTCTCTTATGTTTTCTCATCAG-  2153

Query  6227  CCCACTTGGGATGATTGCCAGCAGCTTCTTAAGACCTTATTCACCACCGAGGAGCGCGAG  6286
             ||||||||||| |||||||| ||||| ||  |||   | |||||||| |||||||| || 
Sbjct  2154  CCCACTTGGGACGATTGCCAACAGCTCCTACAGATTCTCTTCACCACTGAGGAGCGGGAA  2213

Query  6287  CGAATCCTCACCGAGGCCAGAAAAAATGTCCCCGGCGACAACGGAAGACCGACG-ACCTT  6345
              | || |||   |||||| | || |||||||  || ||||||||    || ||  | || 
Sbjct  2214  AGGATTCTCCTGGAGGCCCGCAAGAATGTCCTTGGGGACAACGGGGCCCCTACTCAACTC  2273

Query  6346  GCCGAACCTGATAGACGAGCGCTTTCCCCTGAATAGACCGGATTGGGACTTTGGGAACGC  6405
             |  |||||| ||  | |||  ||| ||||| ||| ||||  | ||||| |     |  ||
Sbjct  2274  GA-GAACCTCATTAATGAGGCCTTCCCCCTCAATCGACCTCAGTGGGATTACAACACGGC  2332

Query  6406  AGAAGGTAGGGAGCGTCTCCGAGTCTACCGCCAGACTCTTATGGCAGGTCTCCGAGCGGC  6465
              | |||||||||||  ||||  |||||||||| ||||||  |||||||||||  || |||
Sbjct  2333  CGCAGGTAGGGAGCTGCTCCTGGTCTACCGCCGGACTCTAGTGGCAGGTCTCAAAGGGGC  2392

Query  6466  GGCACGCCGCCCCACCAATTTGGCCAAGGTAAAAGCTATAATGCAAGGGGATAATGAAAG  6525
              || || |||||||| |||||||| ||||||| ||   |  |||| ||       |||  
Sbjct  2393  AGCTCGGCGCCCCACTAATTTGGCTAAGGTAAGAGAGGTCTTGCAGGGACCGGCAGAACC  2452

Query  6526  CCCGGCCGTGTTTTTAGAACGCCTCTATGATGCTTACAGACAGTACACCCCGTTGGACCC  6585
             |||  | || || |||||||||||    || || || ||    ||||| ||||| |||||
Sbjct  2453  CCCTTCGGTTTTCTTAGAACGCCTAATGGAGGCCTATAGGAGATACACTCCGTTTGACCC  2512

Query  6586  CCTGGCAGAGGAAAACCAGTCGGCTGTAATTATGTCCTTTATAAACCAGGCTGCCCCAGA  6645
             |   | |||||   | ||| | || ||    | | |||| |     ||| | ||||||||
Sbjct  2513  CTCAGAAGAGGGGCAGCAGGCTGCGGTTGCCACGGCCTTCACCGGACAGTCAGCCCCAGA  2572

Query  6646  TATTAGGAAGAAATTGTACAAACAGGAGGGACTGGGAGAAATGTCTATCCGGGATTTAAT  6705
             ||| | ||| || ||  | |  |  ||||| ||   |||    ||  | |  |||||| |
Sbjct  2573  TATCAAGAAAAAGTTACAGAGGCTAGAGGGGCTCCAAGATTATTCCTTACAAGATTTAGT  2632

Query  6706  GAAAGTAGCGGAGAGAGTCTTCAACACTCGAGAGACTCCCGAAGAAAGGGAGGATAGAAT  6765
             || ||  || ||||  || | | |||   |||||||    ||||||||  |    |||| 
Sbjct  2633  GAGAGAGGCAGAGAAGGTGTACCACAAGAGAGAGACAGAAGAAGAAAGACA----AGAAA  2688

Query  6766  TAGAAAAGAAA  6776
              ||||||||||
Sbjct  2689  GAGAAAAGAAA  2699


 Score = 171 bits (189),  Expect = 2e-39
 Identities = 321/464 (69%), Gaps = 21/464 (5%)
 Strand=Plus/Plus

Query  9828   TGGGAAGTGGATTTTACTGAGGTAAAGCCTGGGAGGTGTGGGTATAAGTACTTGCTAGTA  9887
              ||||| || || || || || || ||||||||  ||| |||  | | |||  |||| |||
Sbjct  2927   TGGGAGGTAGACTTCACAGAAGTGAAGCCTGGCCGGTATGGAAACAGGTATCTGCTGGTA  2986

Query  9888   ATGGTTGACACATTTTCGGGCTGGGTGGAAGCCTTCCCCACGAAACGGGAGACTGCCCAA  9947
               |  | || || ||||| || ||||| ||||| || || || |||   || || ||||  
Sbjct  2987   TTCATAGATACTTTTTCCGGATGGGTAGAAGCTTTTCCTACCAAAACTGAAACGGCCCTG  3046

Query  9948   GTGGTTGCTAAGGCATTACTAGAAGAAATTATTCCCAGATATGGGGTTCCTGAGGTTTTA  10007
                 ||  ||   |||     ||| |||||| | ||| | | | || | ||| ||||  | 
Sbjct  3047   ACCGT--CT---GCA-----AGA-GAAATTCTACCCCGCT-TCGGATCCCTAAGGTACTC  3094

Query  10008  GGCTCCGATAACGGCCCAGCTTTCATCAGTAACGTCCTACAGGGACTAGCCCGGGCGATA  10067
              || || || || |||||||| ||  |   | | ||    |||||||| |||       | 
Sbjct  3095   GGGTCAGACAATGGCCCAGCCTTTGTTGCTCAGGTAAGTCAGGGACTGGCCACTCAACTG  3154

Query  10068  GGGACCAATTGGAAGTTACATTGTGAATATAATCCCCAGAGCTCAGGGCAGGTAGAGAGA  10127
              ||||  |||||||||||||||||||  ||||  |||||||||||||| ||||||||||||
Sbjct  3155   GGGATAAATTGGAAGTTACATTGTGCGTATAGACCCCAGAGCTCAGGTCAGGTAGAGAGA  3214

Query  10128  ATGAATCGGACTCTAAAGGAGACCTTGTCCAAACTAGCCATCGAGACTGGCGG---GGAC  10184
              |||||  ||||  | |||||||||||| ||||| ||||| | ||||| || ||    |||
Sbjct  3215   ATGAACAGGACAATCAAGGAGACCTTGACCAAATTAGCCTTAGAGACCGGTGGAAAAGAC  3274

Query  10185  TGGGTGACCCTCTTACCCTATGCCATCTTCCGGGTCCGGAACTCACCATA---TGTACAT  10241
              |||||| ||||| | ||||  ||  |  || | | |  ||| |  || ||    ||   |
Sbjct  3275   TGGGTGGCCCTCCTTCCCTTAGCGCTGCTCAGAGCCAAGAA-TACCCCTAGCCGGT--TT  3331

Query  10242  GGTTTGACACCTTTCGAAATTCTGTATGGGGCACCACCCCCCAT  10285
              ||| | || ||||  |||||||| ||||||| ||| ||||||||
Sbjct  3332   GGTCTAACTCCTTATGAAATTCTCTATGGGGGACCGCCCCCCAT  3375


 Score = 39.2 bits (42),  Expect = 7.9
 Identities = 56/78 (72%), Gaps = 1/78 (1%)
 Strand=Plus/Plus

Query  5433  AGAAAGGTAAGTTTG-ATACATTCTGCTCTGCAGAATGGCCTACTTTTAATGTGGGCTGG  5491
             ||||||| ||  | | | || ||||| ||  | || ||||| || ||    ||||| |||
Sbjct  1488  AGAAAGGAAAAATGGCAGACTTTCTGTTCCTCCGAGTGGCCCACATTCGGCGTGGGGTGG  1547

Query  5492  cccccccAGGGAACTTTT  5509
             || ||  |||||||||||
Sbjct  1548  CCGCCGGAGGGAACTTTT  1565


>NC_006934.1 Reticuloendotheliosis virus strain HA9901 from China, 
complete genome
Length=8295

 Score = 162 bits (179),  Expect = 1e-36
 Identities = 669/1022 (65%), Gaps = 45/1022 (4%)
 Strand=Plus/Plus

Query  7699  AGCTGGAATACTGAAACCTTGCCATTCTGCCTGGAACACCCCACTTCTCCCCGTTAAGAA  7758
             ||| || || |||| |||   ||| ||  |||||||||| || || ||||| ||   |||
Sbjct  3049  AGCGGGCATCCTGAGACCCGTCCACTCCCCCTGGAACACTCCCCTCCTCCCTGTGC-GAA  3107

Query  7759  A--CCGGGGGGAAAAGATTATAGGCCAGTCCAGGACTTGAGGGAAGTAAATAAGAGGGTT  7816
             |  ||||   |    || ||| ||   || || || || ||||||||||| |||||||| 
Sbjct  3108  AGTCCGGCACGTCC-GAGTATCGGATGGTTCAAGATTTAAGGGAAGTAAACAAGAGGGTA  3166

Query  7817  GAAGAC-ATCCATCCCACGGTCCCCAACCCTTATACCTTACTAAGTCACTTGCCCCCTTC  7875
             | |||| || || || || ||||| ||||| || ||| | || || |  |||||||||  
Sbjct  3167  G-AGACTATTCACCCAACTGTCCCTAACCCATACACCCTCCTCAGCCTATTGCCCCCTGA  3225

Query  7876  ACATGTCTGGTATACTACCTTAGACCTAAAGGATGCGTTTTTTAGCATAGCCCTGGCACC  7935
              |   | |||||| ||   || ||||| || || || |||||  ||||  | ||||| ||
Sbjct  3226  CCGAATATGGTATTCTGTTTTGGACCTGAAAGACGCTTTTTTCTGCATCCCTCTGGCCCC  3285

Query  7936  C-AGCAGCCAACACATTTTTGCCTTCGAATGGAATGATG-GCAATACGG-GAACCCCCGG  7992
             | ||  | |||   || || || ||||| |||   |||| | |  | || |||   | ||
Sbjct  3286  CGAGTCG-CAATTGATCTTCGCATTCGAGTGGGCAGATGCGGAGGAAGGAGAA--TCAGG  3342

Query  7993  GCAGCTGACCTGGACTAGACTACCGCAAGGCTTCAAAAACTCTCCAACTCTGTTTAATGA  8052
             ||| || ||||||||||| ||||| || || || || ||||| || || || ||| ||| 
Sbjct  3343  GCAACTAACCTGGACTAGGCTACCTCAGGGTTTTAAGAACTCACCCACCCTTTTTGATGT  3402

Query  8053  AGCCCTAAATCAGGATTTGGACTCGTTTCGCCAGAGCCATAATTCAGTTACGCTCCTGCA  8112
             |||||| ||   |||| || |    ||||| |     ||   ||| ||| | ||||| ||
Sbjct  3403  AGCCCTTAACAGGGATCTGCAGGGATTTCGACTTGATCACCCTTCCGTTTCCCTCCTTCA  3462

Query  8113  GTACGTAGATGACTTGCTTCTGGCAGCCCCCTCCGAAGCTGAATGCCGACAGGCCACTGG  8172
             ||| ||||| ||||| ||| | || ||     |  |||| |  ||||     |||||  |
Sbjct  3463  GTATGTAGACGACTTACTTATTGCGGCTGATACACAAGCCGCGTGCCTGAGCGCCACCCG  3522

Query  8173  AGACCTCCTCCAGGAGCTGGGGCAGTTGGGCTATCGGG--CCAGTGCAAAGAAGGCTCAA  8230
             |||| | |||  |    ||| | || |||| || ||||   ||| |  |||||||| || 
Sbjct  3523  AGACTTACTCATGACTTTGGCGGAGCTGGGGTACCGGGTTTCAGGG--AAGAAGGCCCAG  3580

Query  8231  ATATG-CAGGCAAACAGTCACCTACCTGGGGTATAAACTAAAAGAAGGAGCCAGATGGCT  8289
              | || || | |   |||||| ||| ||||||  ||  |  |  | ||| |  | |  ||
Sbjct  3581  CTCTGTCAAG-AGGAAGTCACATACTTGGGGTTCAAGATCCATAAGGGATCACGGTCCCT  3639

Query  8290  GAC--AGAGGCCATGAAAGAGACTATTCTT-AGACTTCCAGTCCCGACCTCAGCACGAGA  8346
               |  | || | |  |   || |||||||| ||| | ||||| ||||   |   | |  |
Sbjct  3640  ATCGAATAGCCGA--ACTCAGGCTATTCTTCAGA-TACCAGTACCGAAAACCAAAAGGCA  3696

Query  8347  GGTCCGTGAGTTTTTAGGGACGACAGGCTACTGCCGGCTGTGGATTTTGGGGTATGCTGA  8406
             ||| || || |||||||| || |  || |||||| |||| |||||   ||||| ||| ||
Sbjct  3697  GGTGCGCGAATTTTTAGGCACAATTGGGTACTGCAGGCTTTGGATCCCGGGGTTTGCCGA  3756

Query  8407  AATAGCAAAACCTCTGTATGAGGCAAC----CAAGGATAAGGTCCCTTGGGCCTGGGGGT  8462
             | | ||  | || || |||| ||||||       ||| | | ||| || |   || ||| 
Sbjct  3757  ACTTGCCCAGCCCCTATATGCGGCAACGCGGGGGGGAAACGATCCTTTAG---TGTGGGG  3813

Query  8463  CAGACCAACA-GAAG--GCCTACGATGAAC-TCAAGGTCGCTCTC-CTAAGAGCCCCGGC  8517
             | ||  || | ||||  || | | | || | | ||  | || ||| |  ||  | || ||
Sbjct  3814  C-GAAAAAGAGGAAGAAGCGTTCCA-GAGCTTGAAACTAGCCCTCACCCAG-CCACCAGC  3870

Query  8518  TCTGGCATTGCCAGACCCCCT---GAAGCCCTTCACTCTCTTTGTTGATGAGAGGAGGGG  8574
             | ||||  ||||   | ||||    |||||||||   ||||| || || || |  || ||
Sbjct  3871  TTTGGCTCTGCC---CTCCCTAGATAAGCCCTTCCAGCTCTTCGTAGAAGAAACAAGCGG  3927

Query  8575  AATAGCGAAAGGGGTGCTAATGCAGCGTCTGGGGCCCTGGAAACGCCCGGTTGCCTATTT  8634
                 || || || ||||| |  |||   || || || |||||| | || || ||||| ||
Sbjct  3928  GGCGGCCAAGGGAGTGCTCACACAGGCCCTCGGTCCATGGAAAAGACCCGTAGCCTACTT  3987

Query  8635  ATCCAAGAAGCTAGATCCAGTTGCAGCAGGATGGCCCCCGTGCTTAAGGATCATTGCGGC  8694
             |||||| | ||| || || || || || || ||||||| |||| |  |   |||||||||
Sbjct  3988  ATCCAAAAGGCTGGACCCTGTGGCGGCTGGCTGGCCCCGGTGCCTCCGAGCCATTGCGGC  4047

Query  8695  AG  8696
             ||
Sbjct  4048  AG  4049


 Score = 94.2 bits (103),  Expect = 4e-16
 Identities = 223/332 (67%), Gaps = 4/332 (1%)
 Strand=Plus/Plus

Query  9867   GGGTATAAGTACTTGCTAGTAATGGTTGACACATTTTCGGGCTGGGTGGAAGCCTTCCCC  9926
              |||||||| ||| |||| ||| |||| |||||||| ||||||||||| || || |  || 
Sbjct  5216   GGGTATAAATACCTGCTTGTACTGGTAGACACATTCTCGGGCTGGGTAGAGGCATATCCA  5275

Query  9927   ACGAAACGGGAGACTGCCCAAGTGGTTGCTAAGGCAT-TACTAGAAGAAATTATTCCCAG  9985
               | ||  | || ||  |||| |||||   |||| ||| || |  | || ||||| |||||
Sbjct  5276   GCAAAGAGAGAAACCTCCCAGGTGGTAATTAAG-CATCTAATTCATGATATTATCCCCAG  5334

Query  9986   ATATGGGGTTCCTGAGGTTTTAGGCTCCGATAACGGCCCAGCTTTCATCAGTAACGTCCT  10045
               | |||| | || |      | || ||||| || || || || ||  |    || ||   
Sbjct  5335   GTTTGGGTTACCGGTCCAGATCGGGTCCGACAATGGGCCGGCCTTTGTGGCAAAAGTGAC  5394

Query  10046  ACAGGGACTAGCCCG-GGCGATAGGGACCAATTGGAAGTTACATTGTGAATATAATCCCC  10104
              ||||  | | |   | |||  ||     |  ||||||| | ||||||| |||    || |
Sbjct  5395   ACAGC-AGTTGTGTGAGGCCCTAAATGTCTCTTGGAAGCTCCATTGTGCATACCGACCTC  5453

Query  10105  AGAGCTCAGGGCAGGTAGAGAGAATGAATCGGACTCTAAAGGAGACCTTGTCCAAACTAG  10164
              | ||||| || |||||||| || ||||| || || || ||||||||| |  | ||| |  
Sbjct  5454   AAAGCTCGGGACAGGTAGAAAGGATGAACCGAACCCTGAAGGAGACCATCGCTAAATTGA  5513

Query  10165  CCATCGAGACTGGCGGGGACTGGGTGACCCTC  10196
                |  ||||| || |||||||||||  |||||
Sbjct  5514   GGAAAGAGACAGGAGGGGACTGGGTCTCCCTC  5545


 Score = 51.8 bits (56),  Expect = 0.001
 Identities = 103/153 (67%), Gaps = 0/153 (0%)
 Strand=Plus/Plus

Query  6134  GATCTGTACAACTGGAAGGCTCAAAACCCTCCTTTTTCTGAGGACCCGAAAGGCCTAACT  6193
             |||||||| || |||||    ||||||||  | || ||  |||  ||  | |   ||| |
Sbjct  1613  GATCTGTATAATTGGAAAAACCAAAACCCATCATTCTCCCAGGCTCCAGATGAAGTAATT  1672

Query  6194  GACCTGTTCGAGTCTGTCATGCACACACACAGTCCCACTTGGGATGATTGCCAGCAGCTT  6253
               |||  | || |||||  |  | || |||   ||||| ||||||||||||||||| || 
Sbjct  1673  AGCCTACTAGAATCTGTTTTCTATACGCACCAGCCCACCTGGGATGATTGCCAGCAACTC  1732

Query  6254  CTTAAGACCTTATTCACCACCGAGGAGCGCGAG  6286
             ||    ||| | || || || |||||| | |||
Sbjct  1733  CTCCGTACCCTGTTTACGACGGAGGAGAGGGAG  1765


 Score = 41.0 bits (44),  Expect = 2.3
 Identities = 28/32 (88%), Gaps = 0/32 (0%)
 Strand=Plus/Plus

Query  4744  AACATTTGGGGGCTCGCCCGGGACGccccccc  4775
             |||||||||||||||| ||||||  || ||||
Sbjct  539   AACATTTGGGGGCTCGTCCGGGATTCCTCCCC  570


>AY842951.1 Reticuloendotheliosis virus strain HA9901 from China, 
complete genome
Length=8295

 Score = 162 bits (179),  Expect = 1e-36
 Identities = 669/1022 (65%), Gaps = 45/1022 (4%)
 Strand=Plus/Plus

Query  7699  AGCTGGAATACTGAAACCTTGCCATTCTGCCTGGAACACCCCACTTCTCCCCGTTAAGAA  7758
             ||| || || |||| |||   ||| ||  |||||||||| || || ||||| ||   |||
Sbjct  3049  AGCGGGCATCCTGAGACCCGTCCACTCCCCCTGGAACACTCCCCTCCTCCCTGTGC-GAA  3107

Query  7759  A--CCGGGGGGAAAAGATTATAGGCCAGTCCAGGACTTGAGGGAAGTAAATAAGAGGGTT  7816
             |  ||||   |    || ||| ||   || || || || ||||||||||| |||||||| 
Sbjct  3108  AGTCCGGCACGTCC-GAGTATCGGATGGTTCAAGATTTAAGGGAAGTAAACAAGAGGGTA  3166

Query  7817  GAAGAC-ATCCATCCCACGGTCCCCAACCCTTATACCTTACTAAGTCACTTGCCCCCTTC  7875
             | |||| || || || || ||||| ||||| || ||| | || || |  |||||||||  
Sbjct  3167  G-AGACTATTCACCCAACTGTCCCTAACCCATACACCCTCCTCAGCCTATTGCCCCCTGA  3225

Query  7876  ACATGTCTGGTATACTACCTTAGACCTAAAGGATGCGTTTTTTAGCATAGCCCTGGCACC  7935
              |   | |||||| ||   || ||||| || || || |||||  ||||  | ||||| ||
Sbjct  3226  CCGAATATGGTATTCTGTTTTGGACCTGAAAGACGCTTTTTTCTGCATCCCTCTGGCCCC  3285

Query  7936  C-AGCAGCCAACACATTTTTGCCTTCGAATGGAATGATG-GCAATACGG-GAACCCCCGG  7992
             | ||  | |||   || || || ||||| |||   |||| | |  | || |||   | ||
Sbjct  3286  CGAGTCG-CAATTGATCTTCGCATTCGAGTGGGCAGATGCGGAGGAAGGAGAA--TCAGG  3342

Query  7993  GCAGCTGACCTGGACTAGACTACCGCAAGGCTTCAAAAACTCTCCAACTCTGTTTAATGA  8052
             ||| || ||||||||||| ||||| || || || || ||||| || || || ||| ||| 
Sbjct  3343  GCAACTAACCTGGACTAGGCTACCTCAGGGTTTTAAGAACTCACCCACCCTTTTTGATGT  3402

Query  8053  AGCCCTAAATCAGGATTTGGACTCGTTTCGCCAGAGCCATAATTCAGTTACGCTCCTGCA  8112
             |||||| ||   |||| || |    ||||| |     ||   ||| ||| | ||||| ||
Sbjct  3403  AGCCCTTAACAGGGATCTGCAGGGATTTCGACTTGATCACCCTTCCGTTTCCCTCCTTCA  3462

Query  8113  GTACGTAGATGACTTGCTTCTGGCAGCCCCCTCCGAAGCTGAATGCCGACAGGCCACTGG  8172
             ||| ||||| ||||| ||| | || ||     |  |||| |  ||||     |||||  |
Sbjct  3463  GTATGTAGACGACTTACTTATTGCGGCTGATACACAAGCCGCGTGCCTGAGCGCCACCCG  3522

Query  8173  AGACCTCCTCCAGGAGCTGGGGCAGTTGGGCTATCGGG--CCAGTGCAAAGAAGGCTCAA  8230
             |||| | |||  |    ||| | || |||| || ||||   ||| |  |||||||| || 
Sbjct  3523  AGACTTACTCATGACTTTGGCGGAGCTGGGGTACCGGGTTTCAGGG--AAGAAGGCCCAG  3580

Query  8231  ATATG-CAGGCAAACAGTCACCTACCTGGGGTATAAACTAAAAGAAGGAGCCAGATGGCT  8289
              | || || | |   |||||| ||| ||||||  ||  |  |  | ||| |  | |  ||
Sbjct  3581  CTCTGTCAAG-AGGAAGTCACATACTTGGGGTTCAAGATCCATAAGGGATCACGGTCCCT  3639

Query  8290  GAC--AGAGGCCATGAAAGAGACTATTCTT-AGACTTCCAGTCCCGACCTCAGCACGAGA  8346
               |  | || | |  |   || |||||||| ||| | ||||| ||||   |   | |  |
Sbjct  3640  ATCGAATAGCCGA--ACTCAGGCTATTCTTCAGA-TACCAGTACCGAAAACCAAAAGGCA  3696

Query  8347  GGTCCGTGAGTTTTTAGGGACGACAGGCTACTGCCGGCTGTGGATTTTGGGGTATGCTGA  8406
             ||| || || |||||||| || |  || |||||| |||| |||||   ||||| ||| ||
Sbjct  3697  GGTGCGCGAATTTTTAGGCACAATTGGGTACTGCAGGCTTTGGATCCCGGGGTTTGCCGA  3756

Query  8407  AATAGCAAAACCTCTGTATGAGGCAAC----CAAGGATAAGGTCCCTTGGGCCTGGGGGT  8462
             | | ||  | || || |||| ||||||       ||| | | ||| || |   || ||| 
Sbjct  3757  ACTTGCCCAGCCCCTATATGCGGCAACGCGGGGGGGAAACGATCCTTTAG---TGTGGGG  3813

Query  8463  CAGACCAACA-GAAG--GCCTACGATGAAC-TCAAGGTCGCTCTC-CTAAGAGCCCCGGC  8517
             | ||  || | ||||  || | | | || | | ||  | || ||| |  ||  | || ||
Sbjct  3814  C-GAAAAAGAGGAAGAAGCGTTCCA-GAGCTTGAAACTAGCCCTCACCCAG-CCACCAGC  3870

Query  8518  TCTGGCATTGCCAGACCCCCT---GAAGCCCTTCACTCTCTTTGTTGATGAGAGGAGGGG  8574
             | ||||  ||||   | ||||    |||||||||   ||||| || || || |  || ||
Sbjct  3871  TTTGGCTCTGCC---CTCCCTAGATAAGCCCTTCCAGCTCTTCGTAGAAGAAACAAGCGG  3927

Query  8575  AATAGCGAAAGGGGTGCTAATGCAGCGTCTGGGGCCCTGGAAACGCCCGGTTGCCTATTT  8634
                 || || || ||||| |  |||   || || || |||||| | || || ||||| ||
Sbjct  3928  GGCGGCCAAGGGAGTGCTCACACAGGCCCTCGGTCCATGGAAAAGACCCGTAGCCTACTT  3987

Query  8635  ATCCAAGAAGCTAGATCCAGTTGCAGCAGGATGGCCCCCGTGCTTAAGGATCATTGCGGC  8694
             |||||| | ||| || || || || || || ||||||| |||| |  |   |||||||||
Sbjct  3988  ATCCAAAAGGCTGGACCCTGTGGCGGCTGGCTGGCCCCGGTGCCTCCGAGCCATTGCGGC  4047

Query  8695  AG  8696
             ||
Sbjct  4048  AG  4049


 Score = 94.2 bits (103),  Expect = 4e-16
 Identities = 223/332 (67%), Gaps = 4/332 (1%)
 Strand=Plus/Plus

Query  9867   GGGTATAAGTACTTGCTAGTAATGGTTGACACATTTTCGGGCTGGGTGGAAGCCTTCCCC  9926
              |||||||| ||| |||| ||| |||| |||||||| ||||||||||| || || |  || 
Sbjct  5216   GGGTATAAATACCTGCTTGTACTGGTAGACACATTCTCGGGCTGGGTAGAGGCATATCCA  5275

Query  9927   ACGAAACGGGAGACTGCCCAAGTGGTTGCTAAGGCAT-TACTAGAAGAAATTATTCCCAG  9985
               | ||  | || ||  |||| |||||   |||| ||| || |  | || ||||| |||||
Sbjct  5276   GCAAAGAGAGAAACCTCCCAGGTGGTAATTAAG-CATCTAATTCATGATATTATCCCCAG  5334

Query  9986   ATATGGGGTTCCTGAGGTTTTAGGCTCCGATAACGGCCCAGCTTTCATCAGTAACGTCCT  10045
               | |||| | || |      | || ||||| || || || || ||  |    || ||   
Sbjct  5335   GTTTGGGTTACCGGTCCAGATCGGGTCCGACAATGGGCCGGCCTTTGTGGCAAAAGTGAC  5394

Query  10046  ACAGGGACTAGCCCG-GGCGATAGGGACCAATTGGAAGTTACATTGTGAATATAATCCCC  10104
              ||||  | | |   | |||  ||     |  ||||||| | ||||||| |||    || |
Sbjct  5395   ACAGC-AGTTGTGTGAGGCCCTAAATGTCTCTTGGAAGCTCCATTGTGCATACCGACCTC  5453

Query  10105  AGAGCTCAGGGCAGGTAGAGAGAATGAATCGGACTCTAAAGGAGACCTTGTCCAAACTAG  10164
              | ||||| || |||||||| || ||||| || || || ||||||||| |  | ||| |  
Sbjct  5454   AAAGCTCGGGACAGGTAGAAAGGATGAACCGAACCCTGAAGGAGACCATCGCTAAATTGA  5513

Query  10165  CCATCGAGACTGGCGGGGACTGGGTGACCCTC  10196
                |  ||||| || |||||||||||  |||||
Sbjct  5514   GGAAAGAGACAGGAGGGGACTGGGTCTCCCTC  5545


 Score = 51.8 bits (56),  Expect = 0.001
 Identities = 103/153 (67%), Gaps = 0/153 (0%)
 Strand=Plus/Plus

Query  6134  GATCTGTACAACTGGAAGGCTCAAAACCCTCCTTTTTCTGAGGACCCGAAAGGCCTAACT  6193
             |||||||| || |||||    ||||||||  | || ||  |||  ||  | |   ||| |
Sbjct  1613  GATCTGTATAATTGGAAAAACCAAAACCCATCATTCTCCCAGGCTCCAGATGAAGTAATT  1672

Query  6194  GACCTGTTCGAGTCTGTCATGCACACACACAGTCCCACTTGGGATGATTGCCAGCAGCTT  6253
               |||  | || |||||  |  | || |||   ||||| ||||||||||||||||| || 
Sbjct  1673  AGCCTACTAGAATCTGTTTTCTATACGCACCAGCCCACCTGGGATGATTGCCAGCAACTC  1732

Query  6254  CTTAAGACCTTATTCACCACCGAGGAGCGCGAG  6286
             ||    ||| | || || || |||||| | |||
Sbjct  1733  CTCCGTACCCTGTTTACGACGGAGGAGAGGGAG  1765


 Score = 41.0 bits (44),  Expect = 2.3
 Identities = 28/32 (88%), Gaps = 0/32 (0%)
 Strand=Plus/Plus

Query  4744  AACATTTGGGGGCTCGCCCGGGACGccccccc  4775
             |||||||||||||||| ||||||  || ||||
Sbjct  539   AACATTTGGGGGCTCGTCCGGGATTCCTCCCC  570


>NC_001500.1 Spleen focus-forming virus, complete genome
Length=6296

 Score = 123 bits (136),  Expect = 2e-25
 Identities = 310/463 (67%), Gaps = 10/463 (2%)
 Strand=Plus/Plus

Query  8105  CTCCTGCAGTACGTAGATGACTTGCTTCTGGCAGCCCCCTCCGAAGCTGAATGCCGACAG  8164
             || || ||||| ||||||||||| || ||||| ||| | || ||   ||| || | ||| 
Sbjct  2840  CTGCTCCAGTATGTAGATGACTTACTGCTGGCCGCCACTTCTGAGCTTGACTGTCAACAA  2899

Query  8165  GCCACTGGAGACCTCCTCCAGGAGCTGGGGCAGTTGGGCTATCGGGCCAGTGCAAAGAAG  8224
             |  ||  | | |||  | ||    || ||| |  | || |||||||||   || ||||| 
Sbjct  2900  GGTACGCGGGCCCTGTTACAAACCCTAGGGGACCTCGGATATCGGGCCTCGGCCAAGAAA  2959

Query  8225  GCTCAAATATGCAGGCAAACA-GTCACCTACCTGGGGTATAAACTAAAAGAAGGAGCCAG  8283
             || ||||  |||  | ||||| ||||  || |||||||||   |||||||| ||     |
Sbjct  2960  GCCCAAAATTGCCAG-AAACAGGTCAAGTATCTGGGGTATCTTCTAAAAGAGGGTCAGGG  3018

Query  8284  ATGGCTGACAGAGGCCATGAAAGAGACTATTCTTAGACTTCC-AGTCC--CGACCTCAGC  8340
             ||||||||| |||||||  ||||||||| |  |  | |  || | |||   ||||    |
Sbjct  3019  ATGGCTGACTGAGGCCAGAAAAGAGACTGTGATGGGGCAGCCTACTCCAAAGACC---CC  3075

Query  8341  ACGAGAGGTCCGTGAGTTTTTAGGGACGACAGGCTACTGCCGGCTGTGGATTTTGGGGTA  8400
              ||| |  |  | |||||  |||||||| |||||| ||| || || |||||    |||| 
Sbjct  3076  TCGACAACTAAGGGAGTTCCTAGGGACGGCAGGCTTCTGTCGCCTCTGGATCCCCGGGTT  3135

Query  8401  TGCTGAAATAGCAAAACCTCTGTATGAGGCAACCAAGGATAAGGTCCCT-TGGGCCTGGG  8459
             ||| ||||| |||   ||  ||||       |||||  |   || | || |     ||||
Sbjct  3136  TGCAGAAATGGCAGCCCCCTTGTACCCTCTCACCAA-AACGGGGACTCTGTTTAAATGGG  3194

Query  8460  GGTCAGACCAACAGAAGGCCTACGATGAACTCAAGGTCGCTCTCCTAAGAGCCCCGGCTC  8519
             |  ||||||| || ||||||||| | ||  |||||   |||||| |||  ||||| || |
Sbjct  3195  GCCCAGACCAGCAAAAGGCCTACCAAGAGATCAAGCAGGCTCTCTTAACTGCCCCTGCCC  3254

Query  8520  TGGCATTGCCAGACCCCCTGAAGCCCTTCACTCTCTTTGTTGA  8562
             ||| ||| ||||||      |||||||||   || ||||||||
Sbjct  3255  TGGGATTACCAGACTTGACTAAGCCCTTCGAACTTTTTGTTGA  3297


 Score = 111 bits (122),  Expect = 2e-21
 Identities = 267/403 (66%), Gaps = 11/403 (3%)
 Strand=Plus/Plus

Query  9891   GTTGACACATTTTCGGGCTGGGTGGAAGCCTTCCCCACGAAACGGGAGACTGCCCAAGTG  9950
              || ||||| || || || ||| |  |||  ||||| || ||    || |||||| |||| 
Sbjct  3669   GTAGACACTTTCTCTGGATGGATAAAAGTTTTCCCAACCAAGAAAGAAACTGCCAAAGTT  3728

Query  9951   GTTGCTAAGGCATTACTAGAAGAAATTATTCCCAGATATGGGGTTCCTGAGGTTTTAGGC  10010
              ||  | |||    |||||||||||||  | |||||||  ||  | ||  |||| || || 
Sbjct  3729   GTAACCAAGAAGCTACTAGAAGAAATCTTCCCCAGATTCGGCATGCCACAGGTATTGGGA  3788

Query  10011  TCCGATAACGGCCCAGCTTTCATC----AGTAACGTCCTACAGGGACTAGCCCGGGCGAT  10066
               |||| || || || || ||| ||    ||  | |||  ||||    |||||       |
Sbjct  3789   ACCGACAATGGGCCTGCCTTCGTCTCCAAGGTAAGTCTGACAG----TAGCCGATTTATT  3844

Query  10067  AGGGACCAATTGGAAGTTACATTGTGAATATAATCCCCAGAGCTCAGGGCAGGTAGAGAG  10126
               |||    |||||||  ||||||||| ||| |  |||||||| ||||| |||||||||| 
Sbjct  3845   GGGGGTTGATTGGAAACTACATTGTGCATACAGACCCCAGAGTTCAGGTCAGGTAGAGAA  3904

Query  10127  AATGAATCGGACTCTAAAGGAGACCTTGTCCAAACTAGCCATCGAGACTGGCG---GGGA  10183
              ||| ||| | ||  | |||||||| ||  | ||| || |  | |   |||||    | ||
Sbjct  3905   AATAAATAGAACCATCAAGGAGACTTTAACTAAATTAACGCTTGCAGCTGGCACTAGAGA  3964

Query  10184  CTGGGTGACCCTCTTACCCTATGCCATCTTCCGGGTCCGGAACTCACCATATGTACATGG  10243
              ||||||   |||  | |||   ||| ||| ||| | ||||||  | ||       |||||
Sbjct  3965   CTGGGTACTCCTACTCCCCCTGGCCCTCTACCGAGCCCGGAATACTCCGGGCCCCCATGG  4024

Query  10244  TTTGACACCTTTCGAAATTCTGTATGGGGCACCACCCCCCATT  10286
                | || || |  |||||||||||||||||||| || ||| ||
Sbjct  4025   ACTTACTCCGTATGAAATTCTGTATGGGGCACCCCCGCCCCTT  4067


 Score = 104 bits (114),  Expect = 2e-19
 Identities = 281/420 (67%), Gaps = 14/420 (3%)
 Strand=Plus/Plus

Query  6110  CAGTACTGGCCTTTTTCTAGCAGTGATCTGTACAACTGGAAGGCTCAAAACCCTCCTTTT  6169
             ||||||||||| |||||   |  |||||| || ||||||||   | | || ||| | || 
Sbjct  1666  CAGTACTGGCCGTTTTCCTCCTCTGATCTATATAACTGGAAAAATAATAATCCTTCCTTC  1725

Query  6170  TCTGAGGACCCGAAAGGCCTAACTGACC----TGTTCGAGTCTGTCATGCACACACACAG  6225
             |||||||| ||   |||   |||||||     || | || |||||| |   ||| |||  
Sbjct  1726  TCTGAGGATCC---AGGTA-AACTGACTACATTGATTGAATCTGTCCTCACCACCCACCA  1781

Query  6226  TCCCACTTGGGATGATTGCCAGCAGCTTCTTAAGACCT-TATTCACCACCGAGGAGCGCG  6284
              ||||| |||||||||||||||||  || ||| |  || |  | |||   ||||||    
Sbjct  1782  GCCCACCTGGGATGATTGCCAGCAA-TTATTAGGGACTCTGCTTACCGGGGAGGAGAAGC  1840

Query  6285  AGCGAATCCTCACCGAGGCCAGAAAAAATGTCCCCGGCGACAACGGAAGACCGACGACCT  6344
             ||||  | |||   || ||| |||||  |||||  ||| || | ||  | || ||     
Sbjct  1841  AGCGGGTGCTCCTGGAAGCCCGAAAAGCTGTCCGGGGCAACGATGGGCGCCCCACCCAAC  1900

Query  6345  TGCCGAACCTGATAGACGAGCGCTTTCCCCTGAATAGACCGGATTGGGACTTTGGGAACG  6404
             |||| |||  | | ||||     ||||||||  |  | || |||||||| ||     || 
Sbjct  1901  TGCCCAACGAGGTTGACGCTGCTTTTCCCCTTGAACGTCCCGATTGGGA-TTACACCACC  1959

Query  6405  CAGA-AGGTAGGGAGCGTCTCCGAGTCTACCGCCAGACTCTTATGGCAGGTCTCC-GAGC  6462
             || | ||||||| | |  ||     |||| ||||||   ||  | || ||||||| || |
Sbjct  1960  CAAAGAGGTAGGAACCACCTAGTTCTCTATCGCCAGTTGCTCCTAGCGGGTCTCCAGACC  2019

Query  6463  GGCGGCACGCCGCCCCACCAATTTGGCCAAGGTAAAAGCTATAATGCAAGGGGATAATGA  6522
             |  |||| |  |||||||||||||||||||||||||||  ||||  || ||   ||||||
Sbjct  2020  GCGGGCA-GAAGCCCCACCAATTTGGCCAAGGTAAAAGGAATAACCCAGGGACCTAATGA  2078


 Score = 50.9 bits (55),  Expect = 0.004
 Identities = 56/75 (75%), Gaps = 0/75 (0%)
 Strand=Plus/Plus

Query  5450  ACATTCTGCTCTGCAGAATGGCCTACTTTTAATGTGGGCTGGcccccccAGGGAACTTTT  5509
             || ||||||||||| || ||||| |||||   ||| || ||||| |   | || ||||||
Sbjct  1117  ACCTTCTGCTCTGCCGAGTGGCCAACTTTCGGTGTAGGGTGGCCACAAGATGGTACTTTT  1176

Query  5510  TCCCTAGACATTATT  5524
               | | |||||||||
Sbjct  1177  AACTTGGACATTATT  1191


>K00021.1 Friend spleen focus-forming virus (proviral), complete 
genome
Length=6296

 Score = 123 bits (136),  Expect = 2e-25
 Identities = 310/463 (67%), Gaps = 10/463 (2%)
 Strand=Plus/Plus

Query  8105  CTCCTGCAGTACGTAGATGACTTGCTTCTGGCAGCCCCCTCCGAAGCTGAATGCCGACAG  8164
             || || ||||| ||||||||||| || ||||| ||| | || ||   ||| || | ||| 
Sbjct  2840  CTGCTCCAGTATGTAGATGACTTACTGCTGGCCGCCACTTCTGAGCTTGACTGTCAACAA  2899

Query  8165  GCCACTGGAGACCTCCTCCAGGAGCTGGGGCAGTTGGGCTATCGGGCCAGTGCAAAGAAG  8224
             |  ||  | | |||  | ||    || ||| |  | || |||||||||   || ||||| 
Sbjct  2900  GGTACGCGGGCCCTGTTACAAACCCTAGGGGACCTCGGATATCGGGCCTCGGCCAAGAAA  2959

Query  8225  GCTCAAATATGCAGGCAAACA-GTCACCTACCTGGGGTATAAACTAAAAGAAGGAGCCAG  8283
             || ||||  |||  | ||||| ||||  || |||||||||   |||||||| ||     |
Sbjct  2960  GCCCAAAATTGCCAG-AAACAGGTCAAGTATCTGGGGTATCTTCTAAAAGAGGGTCAGGG  3018

Query  8284  ATGGCTGACAGAGGCCATGAAAGAGACTATTCTTAGACTTCC-AGTCC--CGACCTCAGC  8340
             ||||||||| |||||||  ||||||||| |  |  | |  || | |||   ||||    |
Sbjct  3019  ATGGCTGACTGAGGCCAGAAAAGAGACTGTGATGGGGCAGCCTACTCCAAAGACC---CC  3075

Query  8341  ACGAGAGGTCCGTGAGTTTTTAGGGACGACAGGCTACTGCCGGCTGTGGATTTTGGGGTA  8400
              ||| |  |  | |||||  |||||||| |||||| ||| || || |||||    |||| 
Sbjct  3076  TCGACAACTAAGGGAGTTCCTAGGGACGGCAGGCTTCTGTCGCCTCTGGATCCCCGGGTT  3135

Query  8401  TGCTGAAATAGCAAAACCTCTGTATGAGGCAACCAAGGATAAGGTCCCT-TGGGCCTGGG  8459
             ||| ||||| |||   ||  ||||       |||||  |   || | || |     ||||
Sbjct  3136  TGCAGAAATGGCAGCCCCCTTGTACCCTCTCACCAA-AACGGGGACTCTGTTTAAATGGG  3194

Query  8460  GGTCAGACCAACAGAAGGCCTACGATGAACTCAAGGTCGCTCTCCTAAGAGCCCCGGCTC  8519
             |  ||||||| || ||||||||| | ||  |||||   |||||| |||  ||||| || |
Sbjct  3195  GCCCAGACCAGCAAAAGGCCTACCAAGAGATCAAGCAGGCTCTCTTAACTGCCCCTGCCC  3254

Query  8520  TGGCATTGCCAGACCCCCTGAAGCCCTTCACTCTCTTTGTTGA  8562
             ||| ||| ||||||      |||||||||   || ||||||||
Sbjct  3255  TGGGATTACCAGACTTGACTAAGCCCTTCGAACTTTTTGTTGA  3297


 Score = 111 bits (122),  Expect = 2e-21
 Identities = 267/403 (66%), Gaps = 11/403 (3%)
 Strand=Plus/Plus

Query  9891   GTTGACACATTTTCGGGCTGGGTGGAAGCCTTCCCCACGAAACGGGAGACTGCCCAAGTG  9950
              || ||||| || || || ||| |  |||  ||||| || ||    || |||||| |||| 
Sbjct  3669   GTAGACACTTTCTCTGGATGGATAAAAGTTTTCCCAACCAAGAAAGAAACTGCCAAAGTT  3728

Query  9951   GTTGCTAAGGCATTACTAGAAGAAATTATTCCCAGATATGGGGTTCCTGAGGTTTTAGGC  10010
              ||  | |||    |||||||||||||  | |||||||  ||  | ||  |||| || || 
Sbjct  3729   GTAACCAAGAAGCTACTAGAAGAAATCTTCCCCAGATTCGGCATGCCACAGGTATTGGGA  3788

Query  10011  TCCGATAACGGCCCAGCTTTCATC----AGTAACGTCCTACAGGGACTAGCCCGGGCGAT  10066
               |||| || || || || ||| ||    ||  | |||  ||||    |||||       |
Sbjct  3789   ACCGACAATGGGCCTGCCTTCGTCTCCAAGGTAAGTCTGACAG----TAGCCGATTTATT  3844

Query  10067  AGGGACCAATTGGAAGTTACATTGTGAATATAATCCCCAGAGCTCAGGGCAGGTAGAGAG  10126
               |||    |||||||  ||||||||| ||| |  |||||||| ||||| |||||||||| 
Sbjct  3845   GGGGGTTGATTGGAAACTACATTGTGCATACAGACCCCAGAGTTCAGGTCAGGTAGAGAA  3904

Query  10127  AATGAATCGGACTCTAAAGGAGACCTTGTCCAAACTAGCCATCGAGACTGGCG---GGGA  10183
              ||| ||| | ||  | |||||||| ||  | ||| || |  | |   |||||    | ||
Sbjct  3905   AATAAATAGAACCATCAAGGAGACTTTAACTAAATTAACGCTTGCAGCTGGCACTAGAGA  3964

Query  10184  CTGGGTGACCCTCTTACCCTATGCCATCTTCCGGGTCCGGAACTCACCATATGTACATGG  10243
              ||||||   |||  | |||   ||| ||| ||| | ||||||  | ||       |||||
Sbjct  3965   CTGGGTACTCCTACTCCCCCTGGCCCTCTACCGAGCCCGGAATACTCCGGGCCCCCATGG  4024

Query  10244  TTTGACACCTTTCGAAATTCTGTATGGGGCACCACCCCCCATT  10286
                | || || |  |||||||||||||||||||| || ||| ||
Sbjct  4025   ACTTACTCCGTATGAAATTCTGTATGGGGCACCCCCGCCCCTT  4067


 Score = 104 bits (114),  Expect = 2e-19
 Identities = 281/420 (67%), Gaps = 14/420 (3%)
 Strand=Plus/Plus

Query  6110  CAGTACTGGCCTTTTTCTAGCAGTGATCTGTACAACTGGAAGGCTCAAAACCCTCCTTTT  6169
             ||||||||||| |||||   |  |||||| || ||||||||   | | || ||| | || 
Sbjct  1666  CAGTACTGGCCGTTTTCCTCCTCTGATCTATATAACTGGAAAAATAATAATCCTTCCTTC  1725

Query  6170  TCTGAGGACCCGAAAGGCCTAACTGACC----TGTTCGAGTCTGTCATGCACACACACAG  6225
             |||||||| ||   |||   |||||||     || | || |||||| |   ||| |||  
Sbjct  1726  TCTGAGGATCC---AGGTA-AACTGACTACATTGATTGAATCTGTCCTCACCACCCACCA  1781

Query  6226  TCCCACTTGGGATGATTGCCAGCAGCTTCTTAAGACCT-TATTCACCACCGAGGAGCGCG  6284
              ||||| |||||||||||||||||  || ||| |  || |  | |||   ||||||    
Sbjct  1782  GCCCACCTGGGATGATTGCCAGCAA-TTATTAGGGACTCTGCTTACCGGGGAGGAGAAGC  1840

Query  6285  AGCGAATCCTCACCGAGGCCAGAAAAAATGTCCCCGGCGACAACGGAAGACCGACGACCT  6344
             ||||  | |||   || ||| |||||  |||||  ||| || | ||  | || ||     
Sbjct  1841  AGCGGGTGCTCCTGGAAGCCCGAAAAGCTGTCCGGGGCAACGATGGGCGCCCCACCCAAC  1900

Query  6345  TGCCGAACCTGATAGACGAGCGCTTTCCCCTGAATAGACCGGATTGGGACTTTGGGAACG  6404
             |||| |||  | | ||||     ||||||||  |  | || |||||||| ||     || 
Sbjct  1901  TGCCCAACGAGGTTGACGCTGCTTTTCCCCTTGAACGTCCCGATTGGGA-TTACACCACC  1959

Query  6405  CAGA-AGGTAGGGAGCGTCTCCGAGTCTACCGCCAGACTCTTATGGCAGGTCTCC-GAGC  6462
             || | ||||||| | |  ||     |||| ||||||   ||  | || ||||||| || |
Sbjct  1960  CAAAGAGGTAGGAACCACCTAGTTCTCTATCGCCAGTTGCTCCTAGCGGGTCTCCAGACC  2019

Query  6463  GGCGGCACGCCGCCCCACCAATTTGGCCAAGGTAAAAGCTATAATGCAAGGGGATAATGA  6522
             |  |||| |  |||||||||||||||||||||||||||  ||||  || ||   ||||||
Sbjct  2020  GCGGGCA-GAAGCCCCACCAATTTGGCCAAGGTAAAAGGAATAACCCAGGGACCTAATGA  2078


 Score = 50.9 bits (55),  Expect = 0.004
 Identities = 56/75 (75%), Gaps = 0/75 (0%)
 Strand=Plus/Plus

Query  5450  ACATTCTGCTCTGCAGAATGGCCTACTTTTAATGTGGGCTGGcccccccAGGGAACTTTT  5509
             || ||||||||||| || ||||| |||||   ||| || ||||| |   | || ||||||
Sbjct  1117  ACCTTCTGCTCTGCCGAGTGGCCAACTTTCGGTGTAGGGTGGCCACAAGATGGTACTTTT  1176

Query  5510  TCCCTAGACATTATT  5524
               | | |||||||||
Sbjct  1177  AACTTGGACATTATT  1191


>NC_003059.1 Porcine endogenous retrovirus E, complete genome
Length=8072

 Score = 102 bits (112),  Expect = 8e-19
 Identities = 221/325 (68%), Gaps = 12/325 (4%)
 Strand=Plus/Plus

Query  7730  TGGAACACCCCACTTCTCCCCGTTAAGAAACCGGGGGGAAAAGATTATAGGCCAGTCCAG  7789
             |||||||||||  | || ||  | || ||||||||   | | || ||  | ||||| |||
Sbjct  3286  TGGAACACCCCTTTACTGCCAATGAAAAAACCGGGAACACAGGACTACCGCCCAGTACAG  3345

Query  7790  GACTTGAGGGAAGTAAAT-AAG--AGGGTTGAAG-ACATCCATCCCACGGTCCCCAACCC  7845
             |||||||| |   ||||| |||  |  ||   |  ||| ||||||    ||||| |||||
Sbjct  3346  GACTTGAGAGCCATAAATGAAGCAACAGTCACATTACACCCATCC----GTCCCTAACCC  3401

Query  7846  TTATACCTTACTAAGTCACTTGCCCCCTTCACA--TGTCTGGTATACTACCTTAGACCTA  7903
              |||||  | ||| | |   |  ||||| |||   ||  |||| ||||    | ||| ||
Sbjct  3402  ATATACACTGCTAGGGCTGAT--CCCCTCCACTGCTGAGTGGTTTACTTGTCTGGACTTA  3459

Query  7904  AAGGATGCGTTTTTTAGCATAGCCCTGGCACCCAGCAGCCAACACATTTTTGCCTTCGAA  7963
             || ||||| |||||  || |     || ||||   ||| || | | | ||||| || |||
Sbjct  3460  AAAGATGCTTTTTTCTGCCTCCGGATGCCACCTGCCAGTCAGCCCTTGTTTGCTTTTGAA  3519

Query  7964  TGGAATGATGGCAATACGGGAACCCCCGGGCAGCTGACCTGGACTAGACTACCGCAAGGC  8023
             ||| |  ||    |||| || ||    |  ||||| |||||||||||||| || ||||| 
Sbjct  3520  TGGCAGAATACACATACAGGGACAAAGGAACAGCTCACCTGGACTAGACTCCCACAAGGA  3579

Query  8024  TTCAAAAACTCTCCAACTCTGTTTA  8048
             |||||||||||||| ||||| ||||
Sbjct  3580  TTCAAAAACTCTCCCACTCTTTTTA  3604


 Score = 47.3 bits (51),  Expect = 0.053
 Identities = 42/53 (79%), Gaps = 0/53 (0%)
 Strand=Plus/Plus

Query  6959  CAGTGTGCAAACTGCAAAGAGTATGGACATTGGAAGAGGGAGTGCCCCAAGCG  7011
             || |||||  ||||||||||  | ||||||||||| |  || |||||||| ||
Sbjct  2492  CAATGTGCTTACTGCAAAGAAAAGGGACATTGGAAAAATGAATGCCCCAACCG  2544


 Score = 39.2 bits (42),  Expect = 7.9
 Identities = 76/110 (69%), Gaps = 2/110 (2%)
 Strand=Plus/Plus

Query  8322  TTCCAGTCCCGACC-TCAGCACGAGAGGTCCGTGAGTTTTTAGGGACGACAGGCTACTGC  8380
             |||| ||||| ||| || ||  || | || ||||||||  ||||| |  |||  | ||||
Sbjct  3878  TTCCTGTCCCTACCATCTGCCGGA-ATGTTCGTGAGTTCCTAGGGGCAGCAGAATTCTGC  3936

Query  8381  CGGCTGTGGATTTTGGGGTATGCTGAAATAGCAAAACCTCTGTATGAGGC  8430
              || | |||||     ||| | | ||  | || |  ||||||||||||||
Sbjct  3937  TGGATATGGATCCCCAGGTTTTCAGACCTGGCTAGGCCTCTGTATGAGGC  3986


>AF356697.1 Porcine endogenous retrovirus class E clone P14.1, 
complete genome
Length=8072

 Score = 102 bits (112),  Expect = 8e-19
 Identities = 221/325 (68%), Gaps = 12/325 (4%)
 Strand=Plus/Plus

Query  7730  TGGAACACCCCACTTCTCCCCGTTAAGAAACCGGGGGGAAAAGATTATAGGCCAGTCCAG  7789
             |||||||||||  | || ||  | || ||||||||   | | || ||  | ||||| |||
Sbjct  3286  TGGAACACCCCTTTACTGCCAATGAAAAAACCGGGAACACAGGACTACCGCCCAGTACAG  3345

Query  7790  GACTTGAGGGAAGTAAAT-AAG--AGGGTTGAAG-ACATCCATCCCACGGTCCCCAACCC  7845
             |||||||| |   ||||| |||  |  ||   |  ||| ||||||    ||||| |||||
Sbjct  3346  GACTTGAGAGCCATAAATGAAGCAACAGTCACATTACACCCATCC----GTCCCTAACCC  3401

Query  7846  TTATACCTTACTAAGTCACTTGCCCCCTTCACA--TGTCTGGTATACTACCTTAGACCTA  7903
              |||||  | ||| | |   |  ||||| |||   ||  |||| ||||    | ||| ||
Sbjct  3402  ATATACACTGCTAGGGCTGAT--CCCCTCCACTGCTGAGTGGTTTACTTGTCTGGACTTA  3459

Query  7904  AAGGATGCGTTTTTTAGCATAGCCCTGGCACCCAGCAGCCAACACATTTTTGCCTTCGAA  7963
             || ||||| |||||  || |     || ||||   ||| || | | | ||||| || |||
Sbjct  3460  AAAGATGCTTTTTTCTGCCTCCGGATGCCACCTGCCAGTCAGCCCTTGTTTGCTTTTGAA  3519

Query  7964  TGGAATGATGGCAATACGGGAACCCCCGGGCAGCTGACCTGGACTAGACTACCGCAAGGC  8023
             ||| |  ||    |||| || ||    |  ||||| |||||||||||||| || ||||| 
Sbjct  3520  TGGCAGAATACACATACAGGGACAAAGGAACAGCTCACCTGGACTAGACTCCCACAAGGA  3579

Query  8024  TTCAAAAACTCTCCAACTCTGTTTA  8048
             |||||||||||||| ||||| ||||
Sbjct  3580  TTCAAAAACTCTCCCACTCTTTTTA  3604


 Score = 47.3 bits (51),  Expect = 0.053
 Identities = 42/53 (79%), Gaps = 0/53 (0%)
 Strand=Plus/Plus

Query  6959  CAGTGTGCAAACTGCAAAGAGTATGGACATTGGAAGAGGGAGTGCCCCAAGCG  7011
             || |||||  ||||||||||  | ||||||||||| |  || |||||||| ||
Sbjct  2492  CAATGTGCTTACTGCAAAGAAAAGGGACATTGGAAAAATGAATGCCCCAACCG  2544


 Score = 39.2 bits (42),  Expect = 7.9
 Identities = 76/110 (69%), Gaps = 2/110 (2%)
 Strand=Plus/Plus

Query  8322  TTCCAGTCCCGACC-TCAGCACGAGAGGTCCGTGAGTTTTTAGGGACGACAGGCTACTGC  8380
             |||| ||||| ||| || ||  || | || ||||||||  ||||| |  |||  | ||||
Sbjct  3878  TTCCTGTCCCTACCATCTGCCGGA-ATGTTCGTGAGTTCCTAGGGGCAGCAGAATTCTGC  3936

Query  8381  CGGCTGTGGATTTTGGGGTATGCTGAAATAGCAAAACCTCTGTATGAGGC  8430
              || | |||||     ||| | | ||  | || |  ||||||||||||||
Sbjct  3937  TGGATATGGATCCCCAGGTTTTCAGACCTGGCTAGGCCTCTGTATGAGGC  3986


>NC_003059.1 Porcine endogenous retrovirus E, complete genome
Length=8072

 Score = 102 bits (112),  Expect = 8e-19
 Identities = 221/325 (68%), Gaps = 12/325 (4%)
 Strand=Plus/Plus

Query  7730  TGGAACACCCCACTTCTCCCCGTTAAGAAACCGGGGGGAAAAGATTATAGGCCAGTCCAG  7789
             |||||||||||  | || ||  | || ||||||||   | | || ||  | ||||| |||
Sbjct  3286  TGGAACACCCCTTTACTGCCAATGAAAAAACCGGGAACACAGGACTACCGCCCAGTACAG  3345

Query  7790  GACTTGAGGGAAGTAAAT-AAG--AGGGTTGAAG-ACATCCATCCCACGGTCCCCAACCC  7845
             |||||||| |   ||||| |||  |  ||   |  ||| ||||||    ||||| |||||
Sbjct  3346  GACTTGAGAGCCATAAATGAAGCAACAGTCACATTACACCCATCC----GTCCCTAACCC  3401

Query  7846  TTATACCTTACTAAGTCACTTGCCCCCTTCACA--TGTCTGGTATACTACCTTAGACCTA  7903
              |||||  | ||| | |   |  ||||| |||   ||  |||| ||||    | ||| ||
Sbjct  3402  ATATACACTGCTAGGGCTGAT--CCCCTCCACTGCTGAGTGGTTTACTTGTCTGGACTTA  3459

Query  7904  AAGGATGCGTTTTTTAGCATAGCCCTGGCACCCAGCAGCCAACACATTTTTGCCTTCGAA  7963
             || ||||| |||||  || |     || ||||   ||| || | | | ||||| || |||
Sbjct  3460  AAAGATGCTTTTTTCTGCCTCCGGATGCCACCTGCCAGTCAGCCCTTGTTTGCTTTTGAA  3519

Query  7964  TGGAATGATGGCAATACGGGAACCCCCGGGCAGCTGACCTGGACTAGACTACCGCAAGGC  8023
             ||| |  ||    |||| || ||    |  ||||| |||||||||||||| || ||||| 
Sbjct  3520  TGGCAGAATACACATACAGGGACAAAGGAACAGCTCACCTGGACTAGACTCCCACAAGGA  3579

Query  8024  TTCAAAAACTCTCCAACTCTGTTTA  8048
             |||||||||||||| ||||| ||||
Sbjct  3580  TTCAAAAACTCTCCCACTCTTTTTA  3604


 Score = 47.3 bits (51),  Expect = 0.053
 Identities = 42/53 (79%), Gaps = 0/53 (0%)
 Strand=Plus/Plus

Query  6959  CAGTGTGCAAACTGCAAAGAGTATGGACATTGGAAGAGGGAGTGCCCCAAGCG  7011
             || |||||  ||||||||||  | ||||||||||| |  || |||||||| ||
Sbjct  2492  CAATGTGCTTACTGCAAAGAAAAGGGACATTGGAAAAATGAATGCCCCAACCG  2544


 Score = 39.2 bits (42),  Expect = 7.9
 Identities = 76/110 (69%), Gaps = 2/110 (2%)
 Strand=Plus/Plus

Query  8322  TTCCAGTCCCGACC-TCAGCACGAGAGGTCCGTGAGTTTTTAGGGACGACAGGCTACTGC  8380
             |||| ||||| ||| || ||  || | || ||||||||  ||||| |  |||  | ||||
Sbjct  3878  TTCCTGTCCCTACCATCTGCCGGA-ATGTTCGTGAGTTCCTAGGGGCAGCAGAATTCTGC  3936

Query  8381  CGGCTGTGGATTTTGGGGTATGCTGAAATAGCAAAACCTCTGTATGAGGC  8430
              || | |||||     ||| | | ||  | || |  ||||||||||||||
Sbjct  3937  TGGATATGGATCCCCAGGTTTTCAGACCTGGCTAGGCCTCTGTATGAGGC  3986


>AF356697.1 Porcine endogenous retrovirus class E clone P14.1, 
complete genome
Length=8072

 Score = 102 bits (112),  Expect = 8e-19
 Identities = 221/325 (68%), Gaps = 12/325 (4%)
 Strand=Plus/Plus

Query  7730  TGGAACACCCCACTTCTCCCCGTTAAGAAACCGGGGGGAAAAGATTATAGGCCAGTCCAG  7789
             |||||||||||  | || ||  | || ||||||||   | | || ||  | ||||| |||
Sbjct  3286  TGGAACACCCCTTTACTGCCAATGAAAAAACCGGGAACACAGGACTACCGCCCAGTACAG  3345

Query  7790  GACTTGAGGGAAGTAAAT-AAG--AGGGTTGAAG-ACATCCATCCCACGGTCCCCAACCC  7845
             |||||||| |   ||||| |||  |  ||   |  ||| ||||||    ||||| |||||
Sbjct  3346  GACTTGAGAGCCATAAATGAAGCAACAGTCACATTACACCCATCC----GTCCCTAACCC  3401

Query  7846  TTATACCTTACTAAGTCACTTGCCCCCTTCACA--TGTCTGGTATACTACCTTAGACCTA  7903
              |||||  | ||| | |   |  ||||| |||   ||  |||| ||||    | ||| ||
Sbjct  3402  ATATACACTGCTAGGGCTGAT--CCCCTCCACTGCTGAGTGGTTTACTTGTCTGGACTTA  3459

Query  7904  AAGGATGCGTTTTTTAGCATAGCCCTGGCACCCAGCAGCCAACACATTTTTGCCTTCGAA  7963
             || ||||| |||||  || |     || ||||   ||| || | | | ||||| || |||
Sbjct  3460  AAAGATGCTTTTTTCTGCCTCCGGATGCCACCTGCCAGTCAGCCCTTGTTTGCTTTTGAA  3519

Query  7964  TGGAATGATGGCAATACGGGAACCCCCGGGCAGCTGACCTGGACTAGACTACCGCAAGGC  8023
             ||| |  ||    |||| || ||    |  ||||| |||||||||||||| || ||||| 
Sbjct  3520  TGGCAGAATACACATACAGGGACAAAGGAACAGCTCACCTGGACTAGACTCCCACAAGGA  3579

Query  8024  TTCAAAAACTCTCCAACTCTGTTTA  8048
             |||||||||||||| ||||| ||||
Sbjct  3580  TTCAAAAACTCTCCCACTCTTTTTA  3604


 Score = 47.3 bits (51),  Expect = 0.053
 Identities = 42/53 (79%), Gaps = 0/53 (0%)
 Strand=Plus/Plus

Query  6959  CAGTGTGCAAACTGCAAAGAGTATGGACATTGGAAGAGGGAGTGCCCCAAGCG  7011
             || |||||  ||||||||||  | ||||||||||| |  || |||||||| ||
Sbjct  2492  CAATGTGCTTACTGCAAAGAAAAGGGACATTGGAAAAATGAATGCCCCAACCG  2544


 Score = 39.2 bits (42),  Expect = 7.9
 Identities = 76/110 (69%), Gaps = 2/110 (2%)
 Strand=Plus/Plus

Query  8322  TTCCAGTCCCGACC-TCAGCACGAGAGGTCCGTGAGTTTTTAGGGACGACAGGCTACTGC  8380
             |||| ||||| ||| || ||  || | || ||||||||  ||||| |  |||  | ||||
Sbjct  3878  TTCCTGTCCCTACCATCTGCCGGA-ATGTTCGTGAGTTCCTAGGGGCAGCAGAATTCTGC  3936

Query  8381  CGGCTGTGGATTTTGGGGTATGCTGAAATAGCAAAACCTCTGTATGAGGC  8430
              || | |||||     ||| | | ||  | || |  ||||||||||||||
Sbjct  3937  TGGATATGGATCCCCAGGTTTTCAGACCTGGCTAGGCCTCTGTATGAGGC  3986


>NC_038923.1 Hardy-Zuckermann 4 feline sarcoma virus (H24-FeSV) 
kit oncogene
Length=2473

 Score = 94.2 bits (103),  Expect = 4e-16
 Identities = 259/392 (66%), Gaps = 4/392 (1%)
 Strand=Plus/Plus

Query  6109  CCAGTACTGGCCTTTTTCTAGCAGT-GATCTGTACAACTGGAAGGCTCAAAACCCTCCTT  6167
             |||||| ||||| || || |||    || ||||| ||||||||| | || ||||| ||||
Sbjct  843   CCAGTATTGGCCATTCTC-AGCTTCAGACCTGTATAACTGGAAGTCGCATAACCCCCCTT  901

Query  6168  TTTCTGAGGACCCGAAAGGCCTAACTGACCTGTTCGAGTCTGTCATGCACACACACAGTC  6227
             | ||  | |||||    | ||||||| ||||  | |||||  |  |    || ||    |
Sbjct  902   TCTCCCAAGACCCAGTGGCCCTAACTAACCTAATTGAGTCCATTTTAGTGACGCATCAAC  961

Query  6228  CCACTTGGGATGATTGCCAGCAGCTTCTTAAGACCTTATTCACCACCGAGGAGCGCGAGC  6287
             | || ||||| || |||||||||||  |  || |  |  | ||   ||| ||  |  |  
Sbjct  962   CAACCTGGGACGACTGCCAGCAGCTCTTGCAGGCACTCCTGACAGGCGAAGAAAGGCAAA  1021

Query  6288  GAATCCTCACCGAGGCCAGAAAAAATGTCCCCGGCGACAACGGAAGACCGACGACCTTGC  6347
             |  ||||    |||||| ||||  | || || |||||  ||||| | || ||     | |
Sbjct  1022  GGGTCCTTCTTGAGGCCCGAAAGCAGGTTCCAGGCGAGGACGGACGGCCAACCCAACTAC  1081

Query  6348  CGAACCTGATAGACGAGCGCTTTCCCCT-GAATAGACCGGATTGGGACTTTGGGAACGCA  6406
             | ||  | || || |||  ||||||||| ||   | ||  | ||||| ||||  |   | 
Sbjct  1082  CCAATGTCATTGATGAGA-CTTTCCCCTTGACCCGTCCCAACTGGGATTTTGCTACGCCG  1140

Query  6407  GAAGGTAGGGAGCGTCTCCGAGTCTACCGCCAGACTCTTATGGCAGGTCTCCGAGCGGCG  6466
             | |||||||||||  || ||  | || ||||||   ||  | || |||||||| | ||| 
Sbjct  1141  GCAGGTAGGGAGCACCTACGCCTTTATCGCCAGTTGCTATTAGCGGGTCTCCGCGGGGCT  1200

Query  6467  GCACGCCGCCCCACCAATTTGGCCAAGGTAAA  6498
             ||| | |||||||| ||||||||  |||||||
Sbjct  1201  GCAAGACGCCCCACTAATTTGGCACAGGTAAA  1232


 Score = 42.8 bits (46),  Expect = 0.65
 Identities = 32/38 (84%), Gaps = 0/38 (0%)
 Strand=Plus/Plus

Query  5480  AATGTGGGCTGGcccccccAGGGAACTTTTTCCCTAGA  5517
             ||||||||||||||||   | ||||||||||| || ||
Sbjct  361   AATGTGGGCTGGCCCCGAGAAGGAACTTTTTCTCTTGA  398


>X03711.1 Hardy-Zuckermann 4 feline sarcoma virus (H24-FeSV) kit 
oncogene
Length=2473

 Score = 94.2 bits (103),  Expect = 4e-16
 Identities = 259/392 (66%), Gaps = 4/392 (1%)
 Strand=Plus/Plus

Query  6109  CCAGTACTGGCCTTTTTCTAGCAGT-GATCTGTACAACTGGAAGGCTCAAAACCCTCCTT  6167
             |||||| ||||| || || |||    || ||||| ||||||||| | || ||||| ||||
Sbjct  843   CCAGTATTGGCCATTCTC-AGCTTCAGACCTGTATAACTGGAAGTCGCATAACCCCCCTT  901

Query  6168  TTTCTGAGGACCCGAAAGGCCTAACTGACCTGTTCGAGTCTGTCATGCACACACACAGTC  6227
             | ||  | |||||    | ||||||| ||||  | |||||  |  |    || ||    |
Sbjct  902   TCTCCCAAGACCCAGTGGCCCTAACTAACCTAATTGAGTCCATTTTAGTGACGCATCAAC  961

Query  6228  CCACTTGGGATGATTGCCAGCAGCTTCTTAAGACCTTATTCACCACCGAGGAGCGCGAGC  6287
             | || ||||| || |||||||||||  |  || |  |  | ||   ||| ||  |  |  
Sbjct  962   CAACCTGGGACGACTGCCAGCAGCTCTTGCAGGCACTCCTGACAGGCGAAGAAAGGCAAA  1021

Query  6288  GAATCCTCACCGAGGCCAGAAAAAATGTCCCCGGCGACAACGGAAGACCGACGACCTTGC  6347
             |  ||||    |||||| ||||  | || || |||||  ||||| | || ||     | |
Sbjct  1022  GGGTCCTTCTTGAGGCCCGAAAGCAGGTTCCAGGCGAGGACGGACGGCCAACCCAACTAC  1081

Query  6348  CGAACCTGATAGACGAGCGCTTTCCCCT-GAATAGACCGGATTGGGACTTTGGGAACGCA  6406
             | ||  | || || |||  ||||||||| ||   | ||  | ||||| ||||  |   | 
Sbjct  1082  CCAATGTCATTGATGAGA-CTTTCCCCTTGACCCGTCCCAACTGGGATTTTGCTACGCCG  1140

Query  6407  GAAGGTAGGGAGCGTCTCCGAGTCTACCGCCAGACTCTTATGGCAGGTCTCCGAGCGGCG  6466
             | |||||||||||  || ||  | || ||||||   ||  | || |||||||| | ||| 
Sbjct  1141  GCAGGTAGGGAGCACCTACGCCTTTATCGCCAGTTGCTATTAGCGGGTCTCCGCGGGGCT  1200

Query  6467  GCACGCCGCCCCACCAATTTGGCCAAGGTAAA  6498
             ||| | |||||||| ||||||||  |||||||
Sbjct  1201  GCAAGACGCCCCACTAATTTGGCACAGGTAAA  1232


 Score = 42.8 bits (46),  Expect = 0.65
 Identities = 32/38 (84%), Gaps = 0/38 (0%)
 Strand=Plus/Plus

Query  5480  AATGTGGGCTGGcccccccAGGGAACTTTTTCCCTAGA  5517
             ||||||||||||||||   | ||||||||||| || ||
Sbjct  361   AATGTGGGCTGGCCCCGAGAAGGAACTTTTTCTCTTGA  398


>NC_038923.1 Hardy-Zuckermann 4 feline sarcoma virus (H24-FeSV) 
kit oncogene
Length=2473

 Score = 94.2 bits (103),  Expect = 4e-16
 Identities = 259/392 (66%), Gaps = 4/392 (1%)
 Strand=Plus/Plus

Query  6109  CCAGTACTGGCCTTTTTCTAGCAGT-GATCTGTACAACTGGAAGGCTCAAAACCCTCCTT  6167
             |||||| ||||| || || |||    || ||||| ||||||||| | || ||||| ||||
Sbjct  843   CCAGTATTGGCCATTCTC-AGCTTCAGACCTGTATAACTGGAAGTCGCATAACCCCCCTT  901

Query  6168  TTTCTGAGGACCCGAAAGGCCTAACTGACCTGTTCGAGTCTGTCATGCACACACACAGTC  6227
             | ||  | |||||    | ||||||| ||||  | |||||  |  |    || ||    |
Sbjct  902   TCTCCCAAGACCCAGTGGCCCTAACTAACCTAATTGAGTCCATTTTAGTGACGCATCAAC  961

Query  6228  CCACTTGGGATGATTGCCAGCAGCTTCTTAAGACCTTATTCACCACCGAGGAGCGCGAGC  6287
             | || ||||| || |||||||||||  |  || |  |  | ||   ||| ||  |  |  
Sbjct  962   CAACCTGGGACGACTGCCAGCAGCTCTTGCAGGCACTCCTGACAGGCGAAGAAAGGCAAA  1021

Query  6288  GAATCCTCACCGAGGCCAGAAAAAATGTCCCCGGCGACAACGGAAGACCGACGACCTTGC  6347
             |  ||||    |||||| ||||  | || || |||||  ||||| | || ||     | |
Sbjct  1022  GGGTCCTTCTTGAGGCCCGAAAGCAGGTTCCAGGCGAGGACGGACGGCCAACCCAACTAC  1081

Query  6348  CGAACCTGATAGACGAGCGCTTTCCCCT-GAATAGACCGGATTGGGACTTTGGGAACGCA  6406
             | ||  | || || |||  ||||||||| ||   | ||  | ||||| ||||  |   | 
Sbjct  1082  CCAATGTCATTGATGAGA-CTTTCCCCTTGACCCGTCCCAACTGGGATTTTGCTACGCCG  1140

Query  6407  GAAGGTAGGGAGCGTCTCCGAGTCTACCGCCAGACTCTTATGGCAGGTCTCCGAGCGGCG  6466
             | |||||||||||  || ||  | || ||||||   ||  | || |||||||| | ||| 
Sbjct  1141  GCAGGTAGGGAGCACCTACGCCTTTATCGCCAGTTGCTATTAGCGGGTCTCCGCGGGGCT  1200

Query  6467  GCACGCCGCCCCACCAATTTGGCCAAGGTAAA  6498
             ||| | |||||||| ||||||||  |||||||
Sbjct  1201  GCAAGACGCCCCACTAATTTGGCACAGGTAAA  1232


 Score = 42.8 bits (46),  Expect = 0.65
 Identities = 32/38 (84%), Gaps = 0/38 (0%)
 Strand=Plus/Plus

Query  5480  AATGTGGGCTGGcccccccAGGGAACTTTTTCCCTAGA  5517
             ||||||||||||||||   | ||||||||||| || ||
Sbjct  361   AATGTGGGCTGGCCCCGAGAAGGAACTTTTTCTCTTGA  398


>X03711.1 Hardy-Zuckermann 4 feline sarcoma virus (H24-FeSV) kit 
oncogene
Length=2473

 Score = 94.2 bits (103),  Expect = 4e-16
 Identities = 259/392 (66%), Gaps = 4/392 (1%)
 Strand=Plus/Plus

Query  6109  CCAGTACTGGCCTTTTTCTAGCAGT-GATCTGTACAACTGGAAGGCTCAAAACCCTCCTT  6167
             |||||| ||||| || || |||    || ||||| ||||||||| | || ||||| ||||
Sbjct  843   CCAGTATTGGCCATTCTC-AGCTTCAGACCTGTATAACTGGAAGTCGCATAACCCCCCTT  901

Query  6168  TTTCTGAGGACCCGAAAGGCCTAACTGACCTGTTCGAGTCTGTCATGCACACACACAGTC  6227
             | ||  | |||||    | ||||||| ||||  | |||||  |  |    || ||    |
Sbjct  902   TCTCCCAAGACCCAGTGGCCCTAACTAACCTAATTGAGTCCATTTTAGTGACGCATCAAC  961

Query  6228  CCACTTGGGATGATTGCCAGCAGCTTCTTAAGACCTTATTCACCACCGAGGAGCGCGAGC  6287
             | || ||||| || |||||||||||  |  || |  |  | ||   ||| ||  |  |  
Sbjct  962   CAACCTGGGACGACTGCCAGCAGCTCTTGCAGGCACTCCTGACAGGCGAAGAAAGGCAAA  1021

Query  6288  GAATCCTCACCGAGGCCAGAAAAAATGTCCCCGGCGACAACGGAAGACCGACGACCTTGC  6347
             |  ||||    |||||| ||||  | || || |||||  ||||| | || ||     | |
Sbjct  1022  GGGTCCTTCTTGAGGCCCGAAAGCAGGTTCCAGGCGAGGACGGACGGCCAACCCAACTAC  1081

Query  6348  CGAACCTGATAGACGAGCGCTTTCCCCT-GAATAGACCGGATTGGGACTTTGGGAACGCA  6406
             | ||  | || || |||  ||||||||| ||   | ||  | ||||| ||||  |   | 
Sbjct  1082  CCAATGTCATTGATGAGA-CTTTCCCCTTGACCCGTCCCAACTGGGATTTTGCTACGCCG  1140

Query  6407  GAAGGTAGGGAGCGTCTCCGAGTCTACCGCCAGACTCTTATGGCAGGTCTCCGAGCGGCG  6466
             | |||||||||||  || ||  | || ||||||   ||  | || |||||||| | ||| 
Sbjct  1141  GCAGGTAGGGAGCACCTACGCCTTTATCGCCAGTTGCTATTAGCGGGTCTCCGCGGGGCT  1200

Query  6467  GCACGCCGCCCCACCAATTTGGCCAAGGTAAA  6498
             ||| | |||||||| ||||||||  |||||||
Sbjct  1201  GCAAGACGCCCCACTAATTTGGCACAGGTAAA  1232


 Score = 42.8 bits (46),  Expect = 0.65
 Identities = 32/38 (84%), Gaps = 0/38 (0%)
 Strand=Plus/Plus

Query  5480  AATGTGGGCTGGcccccccAGGGAACTTTTTCCCTAGA  5517
             ||||||||||||||||   | ||||||||||| || ||
Sbjct  361   AATGTGGGCTGGCCCCGAGAAGGAACTTTTTCTCTTGA  398


>NC_001502.1 Moloney murine sarcoma virus, complete genome
Length=5833

 Score = 73.4 bits (80),  Expect = 4e-10
 Identities = 277/424 (65%), Gaps = 22/424 (5%)
 Strand=Plus/Plus

Query  6110  CAGTACTGGCCTTTTTCTAGCAGTGATCTGTACAACTGGAAGGCTCAAAACCCTCCTTTT  6169
             || |||||||| || ||      ||| || |||||||||||   | | |||||| |||||
Sbjct  1232  CAATACTGGCCGTTCTCCTCTTCTGACCTTTACAACTGGAAAAATAATAACCCTTCTTTT  1291

Query  6170  TCTGAGGACCCGAAAGGCCTAACTGAC----CTGTTCGAGTCTGTCATGCACACACA-CA  6224
             ||||| || ||   |||   |||||||    ||| ||||||||||| |   ||| || ||
Sbjct  1292  TCTGAAGATCC---AGG-TAAACTGACAGCTCTGATCGAGTCTGTCCTCATCACCCATCA  1347

Query  6225  GTCCCACTTGGGATGATTGCCAGCAGCTTCTTAAGACCTTATTCACCACCGAGGAGCGCG  6284
             | ||||| ||||| || || ||||||||  |   |||  |  | |||   || ||     
Sbjct  1348  G-CCCACCTGGGACGACTGTCAGCAGCTGTTGGGGACTCTGCTGACCGGGGAAGAAAAAC  1406

Query  6285  AGCGAATCCTCACCGAGGCCAGAAAAAATGTCCCCGGCGACAACGGAAGACCGACGACCT  6344
             | ||  | |||   ||||| |||||    || |  |||||  | ||  | || ||     
Sbjct  1407  AACGGGTGCTCTTAGAGGCTAGAAAGGCGGTGCGGGGCGATGATGGGCGCCCCACTCAAC  1466

Query  6345  TGCCGAACCTGATAGACGA--GCGC-TTTCCCCTGAATAGACCGGATTGGGACTTTGGGA  6401
             |||| ||  ||| || |||   ||| ||||||||  |  | || || ||||| |     |
Sbjct  1467  TGCCCAA--TGA-AGTCGATGCCGCTTTTCCCCTCGAGCGCCCAGACTGGGAGTACACCA  1523

Query  6402  ACGCAGAAGGTAGGGAGCGTCTCCGAGT---CTACCGCCAGACTCTTATGGCAGGTCTCC  6458
              |   | ||||||| |    | || |||   ||| ||||||   || || || |||||||
Sbjct  1524  CCCAGGCAGGTAGGAA---CCACCTAGTCCACTATCGCCAGTTGCTCATAGCGGGTCTCC  1580

Query  6459  GAGCGGCGGCACGCCGCCCCACCAATTTGGCCAAGGTAAAAGCTATAATGCAAGGGGATA  6518
              |   ||||   |  |||||||||||||||||||||||||||  ||||  ||||||   |
Sbjct  1581  AAAACGCGGGCAGAAGCCCCACCAATTTGGCCAAGGTAAAAGGAATAACACAAGGGCCCA  1640

Query  6519  ATGA  6522
             ||||
Sbjct  1641  ATGA  1644


 Score = 55.4 bits (60),  Expect = 1e-04
 Identities = 39/45 (87%), Gaps = 0/45 (0%)
 Strand=Plus/Plus

Query  5449  TACATTCTGCTCTGCAGAATGGCCTACTTTTAATGTGGGCTGGcc  5493
             ||| |||||||||||||||||||| || ||||| || || |||||
Sbjct  664   TACCTTCTGCTCTGCAGAATGGCCAACCTTTAACGTCGGATGGCC  708


>AF033813.1 Moloney murine sarcoma virus, complete genome
Length=5833

 Score = 73.4 bits (80),  Expect = 4e-10
 Identities = 277/424 (65%), Gaps = 22/424 (5%)
 Strand=Plus/Plus

Query  6110  CAGTACTGGCCTTTTTCTAGCAGTGATCTGTACAACTGGAAGGCTCAAAACCCTCCTTTT  6169
             || |||||||| || ||      ||| || |||||||||||   | | |||||| |||||
Sbjct  1232  CAATACTGGCCGTTCTCCTCTTCTGACCTTTACAACTGGAAAAATAATAACCCTTCTTTT  1291

Query  6170  TCTGAGGACCCGAAAGGCCTAACTGAC----CTGTTCGAGTCTGTCATGCACACACA-CA  6224
             ||||| || ||   |||   |||||||    ||| ||||||||||| |   ||| || ||
Sbjct  1292  TCTGAAGATCC---AGG-TAAACTGACAGCTCTGATCGAGTCTGTCCTCATCACCCATCA  1347

Query  6225  GTCCCACTTGGGATGATTGCCAGCAGCTTCTTAAGACCTTATTCACCACCGAGGAGCGCG  6284
             | ||||| ||||| || || ||||||||  |   |||  |  | |||   || ||     
Sbjct  1348  G-CCCACCTGGGACGACTGTCAGCAGCTGTTGGGGACTCTGCTGACCGGGGAAGAAAAAC  1406

Query  6285  AGCGAATCCTCACCGAGGCCAGAAAAAATGTCCCCGGCGACAACGGAAGACCGACGACCT  6344
             | ||  | |||   ||||| |||||    || |  |||||  | ||  | || ||     
Sbjct  1407  AACGGGTGCTCTTAGAGGCTAGAAAGGCGGTGCGGGGCGATGATGGGCGCCCCACTCAAC  1466

Query  6345  TGCCGAACCTGATAGACGA--GCGC-TTTCCCCTGAATAGACCGGATTGGGACTTTGGGA  6401
             |||| ||  ||| || |||   ||| ||||||||  |  | || || ||||| |     |
Sbjct  1467  TGCCCAA--TGA-AGTCGATGCCGCTTTTCCCCTCGAGCGCCCAGACTGGGAGTACACCA  1523

Query  6402  ACGCAGAAGGTAGGGAGCGTCTCCGAGT---CTACCGCCAGACTCTTATGGCAGGTCTCC  6458
              |   | ||||||| |    | || |||   ||| ||||||   || || || |||||||
Sbjct  1524  CCCAGGCAGGTAGGAA---CCACCTAGTCCACTATCGCCAGTTGCTCATAGCGGGTCTCC  1580

Query  6459  GAGCGGCGGCACGCCGCCCCACCAATTTGGCCAAGGTAAAAGCTATAATGCAAGGGGATA  6518
              |   ||||   |  |||||||||||||||||||||||||||  ||||  ||||||   |
Sbjct  1581  AAAACGCGGGCAGAAGCCCCACCAATTTGGCCAAGGTAAAAGGAATAACACAAGGGCCCA  1640

Query  6519  ATGA  6522
             ||||
Sbjct  1641  ATGA  1644


 Score = 55.4 bits (60),  Expect = 1e-04
 Identities = 39/45 (87%), Gaps = 0/45 (0%)
 Strand=Plus/Plus

Query  5449  TACATTCTGCTCTGCAGAATGGCCTACTTTTAATGTGGGCTGGcc  5493
             ||| |||||||||||||||||||| || ||||| || || |||||
Sbjct  664   TACCTTCTGCTCTGCAGAATGGCCAACCTTTAACGTCGGATGGCC  708


>NC_001499.1 Abelson murine leukemia virus, complete genome
Length=5894

 Score = 55.4 bits (60),  Expect = 1e-04
 Identities = 39/45 (87%), Gaps = 0/45 (0%)
 Strand=Plus/Plus

Query  5449  TACATTCTGCTCTGCAGAATGGCCTACTTTTAATGTGGGCTGGcc  5493
             ||| |||||||||||||||||||| || ||||| || || |||||
Sbjct  728   TACCTTCTGCTCTGCAGAATGGCCAACCTTTAACGTCGGATGGCC  772


>AF033812.1 Abelson murine leukemia virus, complete genome
Length=5894

 Score = 55.4 bits (60),  Expect = 1e-04
 Identities = 39/45 (87%), Gaps = 0/45 (0%)
 Strand=Plus/Plus

Query  5449  TACATTCTGCTCTGCAGAATGGCCTACTTTTAATGTGGGCTGGcc  5493
             ||| |||||||||||||||||||| || ||||| || || |||||
Sbjct  728   TACCTTCTGCTCTGCAGAATGGCCAACCTTTAACGTCGGATGGCC  772


>NC_043382.1 Snyder-Theilen feline sarcoma virus genomic sequence
Length=4901

 Score = 53.6 bits (58),  Expect = 4e-04
 Identities = 56/74 (76%), Gaps = 0/74 (0%)
 Strand=Plus/Plus

Query  10494  TGGAAAGGTCCTTATGTGGTTATTCTGGTTACCCCCACTGCCTTAAAGGTTGACGGCATT  10553
              |||||||| ||  || | ||  |||||   |||||||| ||||||||||| |||||  ||
Sbjct  3569   TGGAAAGGACCACATATCGTCCTTCTGACCACCCCCACAGCCTTAAAGGTAGACGGAGTT  3628

Query  10554  GGGCCTTGGGTCCA  10567
              |   ||||| ||||
Sbjct  3629   GCTGCTTGGATCCA  3642


>NC_007654.1 Atlantic salmon swim bladder sarcoma virus, complete 
genome
Length=10305

 Score = 53.6 bits (58),  Expect = 4e-04
 Identities = 38/44 (86%), Gaps = 0/44 (0%)
 Strand=Plus/Plus

Query  9876  TACTTGCTAGTAATGGTTGACACATTTTCGGGCTGGGTGGAAGC  9919
             ||||||||||||||||| |||| ||| ||  | |||||||||||
Sbjct  6669  TACTTGCTAGTAATGGTAGACAGATTCTCTAGATGGGTGGAAGC  6712


>M22820.1 Snyder-Theilen feline sarcoma virus genomic sequence, 
sequence
Length=4901

 Score = 53.6 bits (58),  Expect = 4e-04
 Identities = 56/74 (76%), Gaps = 0/74 (0%)
 Strand=Plus/Plus

Query  10494  TGGAAAGGTCCTTATGTGGTTATTCTGGTTACCCCCACTGCCTTAAAGGTTGACGGCATT  10553
              |||||||| ||  || | ||  |||||   |||||||| ||||||||||| |||||  ||
Sbjct  3569   TGGAAAGGACCACATATCGTCCTTCTGACCACCCCCACAGCCTTAAAGGTAGACGGAGTT  3628

Query  10554  GGGCCTTGGGTCCA  10567
              |   ||||| ||||
Sbjct  3629   GCTGCTTGGATCCA  3642


>DQ174103.1 Atlantic salmon swim bladder sarcoma virus from USA, 
complete genome
Length=10305

 Score = 53.6 bits (58),  Expect = 4e-04
 Identities = 38/44 (86%), Gaps = 0/44 (0%)
 Strand=Plus/Plus

Query  9876  TACTTGCTAGTAATGGTTGACACATTTTCGGGCTGGGTGGAAGC  9919
             ||||||||||||||||| |||| ||| ||  | |||||||||||
Sbjct  6669  TACTTGCTAGTAATGGTAGACAGATTCTCTAGATGGGTGGAAGC  6712


>AY583235.1 Mycoplasma phage phiMFV1, complete genome
Length=23300

 Score = 46.4 bits (50),  Expect = 0.053
 Identities = 28/30 (93%), Gaps = 0/30 (0%)
 Strand=Plus/Plus

Query  39     attaaaaaaaaGTTTTTAGAAGtaaacaat  68
              ||||||||| |||||||||||||||| |||
Sbjct  21166  ATTAAAAAAGAGTTTTTAGAAGTAAAAAAT  21195


>NC_032111.1 BeAn 58058 virus, complete genome
Length=163005

 Score = 43.7 bits (47),  Expect = 0.65
 Identities = 25/26 (96%), Gaps = 0/26 (0%)
 Strand=Plus/Plus

Query  220    AAATTATTTTAAAAATAATACAATGA  245
              || |||||||||||||||||||||||
Sbjct  59331  AATTTATTTTAAAAATAATACAATGA  59356


>NC_016924.1 Cotia virus SPAn232, complete genome
Length=185139

 Score = 43.7 bits (47),  Expect = 0.65
 Identities = 25/26 (96%), Gaps = 0/26 (0%)
 Strand=Plus/Plus

Query  220    AAATTATTTTAAAAATAATACAATGA  245
              || |||||||||||||||||||||||
Sbjct  73133  AATTTATTTTAAAAATAATACAATGA  73158


>KY094066.1 BeAn 58058 virus strain BeAn58058, complete genome
Length=163005

 Score = 43.7 bits (47),  Expect = 0.65
 Identities = 25/26 (96%), Gaps = 0/26 (0%)
 Strand=Plus/Plus

Query  220    AAATTATTTTAAAAATAATACAATGA  245
              || |||||||||||||||||||||||
Sbjct  59331  AATTTATTTTAAAAATAATACAATGA  59356


>HQ647181.2 Cotia virus SPAn232, complete genome
Length=185139

 Score = 43.7 bits (47),  Expect = 0.65
 Identities = 25/26 (96%), Gaps = 0/26 (0%)
 Strand=Plus/Plus

Query  220    AAATTATTTTAAAAATAATACAATGA  245
              || |||||||||||||||||||||||
Sbjct  73133  AATTTATTTTAAAAATAATACAATGA  73158


>NC_016924.1 Cotia virus SPAn232, complete genome
Length=185139

 Score = 43.7 bits (47),  Expect = 0.65
 Identities = 25/26 (96%), Gaps = 0/26 (0%)
 Strand=Plus/Plus

Query  220    AAATTATTTTAAAAATAATACAATGA  245
              || |||||||||||||||||||||||
Sbjct  73133  AATTTATTTTAAAAATAATACAATGA  73158


>HQ647181.2 Cotia virus SPAn232, complete genome
Length=185139

 Score = 43.7 bits (47),  Expect = 0.65
 Identities = 25/26 (96%), Gaps = 0/26 (0%)
 Strand=Plus/Plus

Query  220    AAATTATTTTAAAAATAATACAATGA  245
              || |||||||||||||||||||||||
Sbjct  73133  AATTTATTTTAAAAATAATACAATGA  73158


>NC_028094.1 Chrysochromulina ericina virus isolate CeV-01B, complete 
genome
Length=473558

 Score = 41.9 bits (45),  Expect = 2.3
 Identities = 24/25 (96%), Gaps = 0/25 (0%)
 Strand=Plus/Minus

Query  610     ACATATTAAAATTACAACTAAATTA  634
               |||||||||||||||| ||||||||
Sbjct  200475  ACATATTAAAATTACAGCTAAATTA  200451


 Score = 41.9 bits (45),  Expect = 2.3
 Identities = 24/25 (96%), Gaps = 0/25 (0%)
 Strand=Plus/Plus

Query  6763    AATTAGAAAAGAAAATCAGGAATTA  6787
               ||||| |||||||||||||||||||
Sbjct  225656  AATTAAAAAAGAAAATCAGGAATTA  225680


>NC_028093.1 Ostreococcus lucimarinus virus 7 isolate OlV7, complete 
genome
Length=182309

 Score = 41.9 bits (45),  Expect = 2.3
 Identities = 29/32 (91%), Gaps = 1/32 (3%)
 Strand=Plus/Plus

Query  540     ATCTTTAATTAGTTTGATTGGAA-GAGATCCA  570
               || |||||| ||||||||||||| ||||||||
Sbjct  161223  ATTTTTAATAAGTTTGATTGGAACGAGATCCA  161254


>NC_014766.1 Ostreococcus lucimarinus virus OlV1, complete genome
Length=194022

 Score = 41.9 bits (45),  Expect = 2.3
 Identities = 29/32 (91%), Gaps = 1/32 (3%)
 Strand=Plus/Plus

Query  540     ATCTTTAATTAGTTTGATTGGAA-GAGATCCA  570
               || |||||| ||||||||||||| ||||||||
Sbjct  168786  ATTTTTAATAAGTTTGATTGGAACGAGATCCA  168817


>KT820662.1 Chrysochromulina ericina virus isolate CeV-01B, complete 
genome
Length=473558

 Score = 41.9 bits (45),  Expect = 2.3
 Identities = 24/25 (96%), Gaps = 0/25 (0%)
 Strand=Plus/Minus

Query  610     ACATATTAAAATTACAACTAAATTA  634
               |||||||||||||||| ||||||||
Sbjct  200475  ACATATTAAAATTACAGCTAAATTA  200451


 Score = 41.9 bits (45),  Expect = 2.3
 Identities = 24/25 (96%), Gaps = 0/25 (0%)
 Strand=Plus/Plus

Query  6763    AATTAGAAAAGAAAATCAGGAATTA  6787
               ||||| |||||||||||||||||||
Sbjct  225656  AATTAAAAAAGAAAATCAGGAATTA  225680


>KP874737.1 Ostreococcus lucimarinus virus 7 isolate OlV7, complete 
genome
Length=182309

 Score = 41.9 bits (45),  Expect = 2.3
 Identities = 29/32 (91%), Gaps = 1/32 (3%)
 Strand=Plus/Plus

Query  540     ATCTTTAATTAGTTTGATTGGAA-GAGATCCA  570
               || |||||| ||||||||||||| ||||||||
Sbjct  161223  ATTTTTAATAAGTTTGATTGGAACGAGATCCA  161254


>HM004431.1 Ostreococcus lucimarinus virus OlV1, complete genome
Length=194022

 Score = 41.9 bits (45),  Expect = 2.3
 Identities = 29/32 (91%), Gaps = 1/32 (3%)
 Strand=Plus/Plus

Query  540     ATCTTTAATTAGTTTGATTGGAA-GAGATCCA  570
               || |||||| ||||||||||||| ||||||||
Sbjct  168786  ATTTTTAATAAGTTTGATTGGAACGAGATCCA  168817


>NC_022098.1 Pandoravirus salinus, complete genome
Length=2473870

 Score = 41.0 bits (44),  Expect = 2.3
 Identities = 29/31 (94%), Gaps = 2/31 (6%)
 Strand=Plus/Minus

Query  8269  AAAAGAAGGAGCCAGATGGCTGACAGAGGCC  8299
             |||||||||||||||||||| ||||| ||||
Sbjct  104   AAAAGAAGGAGCCAGATGGC-GACAG-GGCC  76


>NC_021858.1 Pandoravirus dulcis, complete genome
Length=1908524

 Score = 41.0 bits (44),  Expect = 2.3
 Identities = 30/34 (88%), Gaps = 1/34 (3%)
 Strand=Plus/Plus

Query  2364   ATaaaaaaaGACATAGAAACCATAAAAAAGAACC  2397
              ||||||||||  |||||||  |||||||||||||
Sbjct  33235  ATAAAAAAAGG-ATAGAAAAGATAAAAAAGAACC  33267


>NC_014637.1 Cafeteria roenbergensis virus BV-PW1, complete genome
Length=617453

 Score = 41.0 bits (44),  Expect = 2.3
 Identities = 22/22 (100%), Gaps = 0/22 (0%)
 Strand=Plus/Minus

Query  216     GAGAAAATTATTTTAAAAATAA  237
               ||||||||||||||||||||||
Sbjct  305795  GAGAAAATTATTTTAAAAATAA  305774


 Score = 40.1 bits (43),  Expect = 7.9
 Identities = 42/55 (76%), Gaps = 3/55 (5%)
 Strand=Plus/Plus

Query  219     AAAATTATTTTAAA---AATAATACAATGACAGAAGAAAATTTCTCAGAACAGAT  270
               ||||||||||||||   ||||| |  ||  || | |||||||| ||| |||| ||
Sbjct  266360  AAAATTATTTTAAATTTAATAAAAATATATCAAATGAAAATTTATCAAAACAAAT  266414


 Score = 39.2 bits (42),  Expect = 7.9
 Identities = 26/28 (93%), Gaps = 1/28 (4%)
 Strand=Plus/Minus

Query  2648    AATTGAAAACCTATTTAA-AGAAATAAT  2674
               |||||||||||||||||| | |||||||
Sbjct  426295  AATTGAAAACCTATTTAATATAAATAAT  426268


>NC_010154.1 Acidianus filamentous virus 8, complete genome
Length=38179

 Score = 41.0 bits (44),  Expect = 2.3
 Identities = 35/40 (88%), Gaps = 4/40 (10%)
 Strand=Plus/Minus

Query  6755   GAGGATAGA--AT-TAGAAAAGAAAATC-AGGAATTACAG  6790
              |||||||||  || |||||||||||||| | |||||||||
Sbjct  16210  GAGGATAGAGGATCTAGAAAAGAAAATCGAAGAATTACAG  16171


>KC977571.1 Pandoravirus salinus, complete genome
Length=2473870

 Score = 41.0 bits (44),  Expect = 2.3
 Identities = 29/31 (94%), Gaps = 2/31 (6%)
 Strand=Plus/Minus

Query  8269  AAAAGAAGGAGCCAGATGGCTGACAGAGGCC  8299
             |||||||||||||||||||| ||||| ||||
Sbjct  104   AAAAGAAGGAGCCAGATGGC-GACAG-GGCC  76


>KC977570.1 Pandoravirus dulcis, complete genome
Length=1908524

 Score = 41.0 bits (44),  Expect = 2.3
 Identities = 30/34 (88%), Gaps = 1/34 (3%)
 Strand=Plus/Plus

Query  2364   ATaaaaaaaGACATAGAAACCATAAAAAAGAACC  2397
              ||||||||||  |||||||  |||||||||||||
Sbjct  33235  ATAAAAAAAGG-ATAGAAAAGATAAAAAAGAACC  33267


>GU244497.1 Cafeteria roenbergensis virus BV-PW1, complete genome
Length=617453

 Score = 41.0 bits (44),  Expect = 2.3
 Identities = 22/22 (100%), Gaps = 0/22 (0%)
 Strand=Plus/Minus

Query  216     GAGAAAATTATTTTAAAAATAA  237
               ||||||||||||||||||||||
Sbjct  305795  GAGAAAATTATTTTAAAAATAA  305774


 Score = 40.1 bits (43),  Expect = 7.9
 Identities = 42/55 (76%), Gaps = 3/55 (5%)
 Strand=Plus/Plus

Query  219     AAAATTATTTTAAA---AATAATACAATGACAGAAGAAAATTTCTCAGAACAGAT  270
               ||||||||||||||   ||||| |  ||  || | |||||||| ||| |||| ||
Sbjct  266360  AAAATTATTTTAAATTTAATAAAAATATATCAAATGAAAATTTATCAAAACAAAT  266414


 Score = 39.2 bits (42),  Expect = 7.9
 Identities = 26/28 (93%), Gaps = 1/28 (4%)
 Strand=Plus/Minus

Query  2648    AATTGAAAACCTATTTAA-AGAAATAAT  2674
               |||||||||||||||||| | |||||||
Sbjct  426295  AATTGAAAACCTATTTAATATAAATAAT  426268


>AM087123.2 Acidianus filamentous virus 8, partial viral genome
Length=38179

 Score = 41.0 bits (44),  Expect = 2.3
 Identities = 35/40 (88%), Gaps = 4/40 (10%)
```
