## Supplementary material for "Bat pluripotent stem cells reveal unique entanglement between host and viruses": BLAST files: Blast Data File SP.txt (part 17 of 58)

```
 Strand=Plus/Minus

Query  6755   GAGGATAGA--AT-TAGAAAAGAAAATC-AGGAATTACAG  6790
              |||||||||  || |||||||||||||| | |||||||||
Sbjct  16210  GAGGATAGAGGATCTAGAAAAGAAAATCGAAGAATTACAG  16171


>NC_034618.1 Ranid herpesvirus 3 isolate FO1_2015, complete genome
Length=207914

 Score = 40.1 bits (43),  Expect = 7.9
 Identities = 37/46 (80%), Gaps = 6/46 (13%)
 Strand=Plus/Plus

Query  214    AGGAGAAAATTATTTT-----AAAAATAATACAATGACA-GAAGAA  253
              |||||||||||||| |     |||||||||||||| | | ||||||
Sbjct  70260  AGGAGAAAATTATTATAACGCAAAAATAATACAATTAGAGGAAGAA  70305


>FJ445168.1 Human rhinovirus 91 strain ATCC VR-1292, complete 
genome
Length=7221

 Score = 40.1 bits (43),  Expect = 7.9
 Identities = 34/41 (83%), Gaps = 1/41 (2%)
 Strand=Plus/Plus

Query  2794  AAAGGTTAAAGACAAAGAGAATCTTAAAAGCAGAAAGAGAA  2834
             || || |||||||||||| ||||  | ||||| ||||||||
Sbjct  4030  AATGGATAAAGACAAAGATAATCCCACAAGCA-AAAGAGAA  4069


>DQ235151.1 Turkish sheep encephalitis virus polyprotein gene, 
complete cds
Length=10245

 Score = 40.1 bits (43),  Expect = 7.9
 Identities = 26/29 (90%), Gaps = 0/29 (0%)
 Strand=Plus/Plus

Query  10474  CCCGGACACTGGAGGAGAGATGGAAAGGT  10502
              || |||  |||||||||||||||||||||
Sbjct  4721   CCTGGAGCCTGGAGGAGAGATGGAAAGGT  4749


>KX832224.1 Ranid herpesvirus 3 isolate FO1_2015, complete genome
Length=207914

 Score = 40.1 bits (43),  Expect = 7.9
 Identities = 37/46 (80%), Gaps = 6/46 (13%)
 Strand=Plus/Plus

Query  214    AGGAGAAAATTATTTT-----AAAAATAATACAATGACA-GAAGAA  253
              |||||||||||||| |     |||||||||||||| | | ||||||
Sbjct  70260  AGGAGAAAATTATTATAACGCAAAAATAATACAATTAGAGGAAGAA  70305


>NC_034618.1 Ranid herpesvirus 3 isolate FO1_2015, complete genome
Length=207914

 Score = 40.1 bits (43),  Expect = 7.9
 Identities = 37/46 (80%), Gaps = 6/46 (13%)
 Strand=Plus/Plus

Query  214    AGGAGAAAATTATTTT-----AAAAATAATACAATGACA-GAAGAA  253
              |||||||||||||| |     |||||||||||||| | | ||||||
Sbjct  70260  AGGAGAAAATTATTATAACGCAAAAATAATACAATTAGAGGAAGAA  70305


>NC_019444.1 Synechococcus phage S-MbCM6, complete genome
Length=176043

 Score = 40.1 bits (43),  Expect = 7.9
 Identities = 32/38 (84%), Gaps = 2/38 (5%)
 Strand=Plus/Plus

Query  351    ATTTTGATCATAAGAGAT--ACAGAAATAGATATTAAT  386
              ||||| |||| |||| ||  |||||||||||| |||||
Sbjct  17462  ATTTTAATCAAAAGAAATCTACAGAAATAGATCTTAAT  17499


>NC_002520.1 Amsacta moorei entomopoxvirus 'L', complete genome
Length=232392

 Score = 40.1 bits (43),  Expect = 7.9
 Identities = 32/39 (82%), Gaps = 0/39 (0%)
 Strand=Plus/Minus

Query  219     AAAATTATTTTAAAAATAATACAATGACAGAAGAAAATT  257
               |||||||| ||  |||||||||||| | | | |||||||
Sbjct  186099  AAAATTATATTCCAAATAATACAATAATATATGAAAATT  186061


>KX832224.1 Ranid herpesvirus 3 isolate FO1_2015, complete genome
Length=207914

 Score = 40.1 bits (43),  Expect = 7.9
 Identities = 37/46 (80%), Gaps = 6/46 (13%)
 Strand=Plus/Plus

Query  214    AGGAGAAAATTATTTT-----AAAAATAATACAATGACA-GAAGAA  253
              |||||||||||||| |     |||||||||||||| | | ||||||
Sbjct  70260  AGGAGAAAATTATTATAACGCAAAAATAATACAATTAGAGGAAGAA  70305


>JN371768.1 Synechococcus phage S-MbCM6, complete genome
Length=176043

 Score = 40.1 bits (43),  Expect = 7.9
 Identities = 32/38 (84%), Gaps = 2/38 (5%)
 Strand=Plus/Plus

Query  351    ATTTTGATCATAAGAGAT--ACAGAAATAGATATTAAT  386
              ||||| |||| |||| ||  |||||||||||| |||||
Sbjct  17462  ATTTTAATCAAAAGAAATCTACAGAAATAGATCTTAAT  17499


>AF250284.1 Amsacta moorei entomopoxvirus, complete genome
Length=232392

 Score = 40.1 bits (43),  Expect = 7.9
 Identities = 32/39 (82%), Gaps = 0/39 (0%)
 Strand=Plus/Minus

Query  219     AAAATTATTTTAAAAATAATACAATGACAGAAGAAAATT  257
               |||||||| ||  |||||||||||| | | | |||||||
Sbjct  186099  AAAATTATATTCCAAATAATACAATAATATATGAAAATT  186061


>NC_010356.1 Glossina pallidipes salivary gland hypertrophy virus, 
complete genome
Length=190032

 Score = 39.2 bits (42),  Expect = 7.9
 Identities = 32/39 (82%), Gaps = 4/39 (10%)
 Strand=Plus/Minus

Query  409     TTTATTTTAAAAA----GATAATAATGCCATCAAACTTA  443
               || ||||||||||    ||| |||||||||||||| |||
Sbjct  117640  TTAATTTTAAAAAACATGATTATAATGCCATCAAATTTA  117602


>EF568108.1 Glossina pallidipes salivary gland hypertrophy virus, 
complete genome
Length=190032

 Score = 39.2 bits (42),  Expect = 7.9
 Identities = 32/39 (82%), Gaps = 4/39 (10%)
 Strand=Plus/Minus

Query  409     TTTATTTTAAAAA----GATAATAATGCCATCAAACTTA  443
               || ||||||||||    ||| |||||||||||||| |||
Sbjct  117640  TTAATTTTAAAAAACATGATTATAATGCCATCAAATTTA  117602


Lambda      K        H
   0.634    0.408    0.912 

Gapped
Lambda      K        H
   0.625    0.410    0.780 

Effective search space used: 4842928873886


Query= scaffold_m29_p_10:40585934-40597800(-)

Length=11866
                                                                      Score        E
Sequences producing significant alignments:                          (Bits)     Value

NC_001362.1 Friend murine leukemia virus FB29 complete genome         306        4e-80
Z11128.1 Friend murine leukemia virus FB29 complete genome            306        4e-80
NC_001362.1 Friend murine leukemia virus FB29 complete genome         306        4e-80
Z11128.1 Friend murine leukemia virus FB29 complete genome            306        4e-80
NC_007815.2 PreXMRV-1 provirus, complete genome                       302        4e-79
FR871849.1 PreXMRV-1 complete proviral genome                         302        4e-79
NC_007815.2 PreXMRV-1 provirus, complete genome                       302        4e-79
FR871849.1 PreXMRV-1 complete proviral genome                         302        4e-79
NC_001501.1 Moloney murine leukemia virus, complete genome            299        5e-78
AF033811.1 Moloney murine leukemia virus, complete genome             299        5e-78
NC_001501.1 Moloney murine leukemia virus, complete genome            299        5e-78
AF033811.1 Moloney murine leukemia virus, complete genome             299        5e-78
NC_001819.1 Rauscher murine leukemia virus, complete genome           293        2e-76
NC_029853.1 Mus musculus mobilized endogenous polytropic provirus...  281        1e-72
FJ544577.2 Mus musculus mobilized endogenous polytropic provirus ...  281        1e-72
NC_001702.1 Murine type C retrovirus, complete genome                 276        6e-71
X94150.1 Retroviridae complete genome (murine type C retrovirus)      276        6e-71
NC_001702.1 Murine type C retrovirus, complete genome                 276        6e-71
X94150.1 Retroviridae complete genome (murine type C retrovirus)      276        6e-71
NC_009889.1 RD114 retrovirus, complete genome                         205        9e-50
EU030001.1 RD114 retrovirus isolate SC3C, complete genome             205        9e-50
NC_039228.1 Koala retrovirus gag protein (gag), pol protein (pol)...  190        2e-45
AF151794.2 Koala retrovirus gag protein (gag), pol protein (pol),...  190        2e-45
NC_022517.1 Baboon endogenous virus strain M7 proviral DNA, compl...  183        3e-43
NC_001885.3 Gibbon ape leukemia virus gag, pol, and env genes, co...  183        3e-43
D10032.1 Baboon endogenous virus strain M7 proviral DNA, complete...  183        3e-43
M26927.1 Gibbon ape leukemia virus gag, pol, and env genes, compl...  183        3e-43
NC_022517.1 Baboon endogenous virus strain M7 proviral DNA, compl...  183        3e-43
D10032.1 Baboon endogenous virus strain M7 proviral DNA, complete...  183        3e-43
NC_009424.5 Woolly monkey sarcoma virus                               166        8e-38
V01201.1 Simian sarcoma virus proviral sequence with genes coding...  166        8e-38
NC_001940.1 Feline leukemia virus, complete genome                    151        2e-33
AF052723.1 Feline leukemia virus strain Rickard subgroup A, compl...  151        2e-33
NC_006934.1 Reticuloendotheliosis virus strain HA9901 from China,...  124        2e-25
AY842951.1 Reticuloendotheliosis virus strain HA9901 from China, ...  124        2e-25
NC_003059.1 Porcine endogenous retrovirus E, complete genome          104        2e-19
AF356697.1 Porcine endogenous retrovirus class E clone P14.1, com...  104        2e-19
NC_003059.1 Porcine endogenous retrovirus E, complete genome          104        2e-19
AF356697.1 Porcine endogenous retrovirus class E clone P14.1, com...  104        2e-19
NC_043382.1 Snyder-Theilen feline sarcoma virus genomic sequence      97.8       3e-17
M22820.1 Snyder-Theilen feline sarcoma virus genomic sequence, se...  97.8       3e-17
NC_001500.1 Spleen focus-forming virus, complete genome               96.9       3e-17
K00021.1 Friend spleen focus-forming virus (proviral), complete g...  96.9       3e-17
NC_043426.1 Kirsten murine sarcoma virus (KiMSV) p15 env coding r...  86.9       6e-14
X00984.1 Kirsten murine sarcoma virus (KiMSV) p15 env coding regi...  86.9       6e-14
NC_007654.1 Atlantic salmon swim bladder sarcoma virus, complete ...  53.6       4e-04
DQ174103.1 Atlantic salmon swim bladder sarcoma virus from USA, c...  53.6       4e-04
NC_040621.1 Operophtera brumata nucleopolyhedrovirus isolate Opbu...  45.5       0.18 
MF614691.1 Operophtera brumata nucleopolyhedrovirus isolate OpbuN...  45.5       0.18 
NC_048176.1 Gordonia phage GodonK, complete genome                    43.7       0.64 
NC_048048.2 Caulobacter phage CcrSC, complete genome                  43.7       0.64 
NC_048047.1 Caulobacter phage CcrBL9, complete genome                 43.7       0.64 
MK620899.1 Gordonia phage GodonK, complete genome                     43.7       0.64 
MH588547.2 Caulobacter phage CcrSC, complete genome                   43.7       0.64 
MH588546.1 Caulobacter phage CcrBL9, complete genome                  43.7       0.64 
NC_014474.1 Simian retrovirus 4 strain SRV4/TEX/2009/V1, complete...  42.8       0.64 
FJ971077.1 Simian retrovirus 4 strain SRV4/TEX/2009/V1, complete ...  42.8       0.64 
NC_042105.1 Streptomyces phage BillNye, complete genome               41.9       2.2  
NC_022098.1 Pandoravirus salinus, complete genome                     41.9       2.2  
MG757153.1 Streptomyces phage BillNye, complete genome                41.9       2.2  
KC977571.1 Pandoravirus salinus, complete genome                      41.9       2.2  
NC_024474.1 Pigeon adenovirus 1 complete genome, strain IDA4          41.0       2.2  
NC_006967.1 Deerpox virus W-1170-84, complete genome                  41.0       2.2  
MG751778.1 Moosepox virus GoldyGopher14, complete genome              41.0       2.2  
MF966153.1 White-tailed deer poxvirus isolate OV179, complete genome  41.0       2.2  
FN824512.2 Pigeon adenovirus 1 complete genome, strain IDA4           41.0       2.2  
NC_030236.1 Impatiens flower break potyvirus isolate Asan, comple...  41.0       2.2  
KU981084.1 Impatiens flower break potyvirus isolate Asan, complet...  41.0       2.2  
NC_021201.1 Turkey hepatitis virus 2993D polyprotein gene, comple...  40.1       7.8  
HM751199.1 Turkey hepatitis virus 2993D polyprotein gene, complet...  40.1       7.8  
NC_031465.1 Golden Marseillevirus, complete genome                    40.1       7.8  
NC_021201.1 Turkey hepatitis virus 2993D polyprotein gene, comple...  40.1       7.8  
NC_006820.1 Synechococcus phage S-PM2, complete genome                40.1       7.8  
NC_003038.1 Invertebrate iridescent virus 6, complete genome          40.1       7.8  
KT835053.1 Golden Marseillevirus, complete genome                     40.1       7.8  
HM751199.1 Turkey hepatitis virus 2993D polyprotein gene, complet...  40.1       7.8  
AJ630128.1 Bacteriophage S-PM2 complete genome                        40.1       7.8  
AF303741.1 Chilo iridescent virus complete genome                     40.1       7.8  
NC_028379.1 Elephant endotheliotropic herpesvirus 4 isolate North...  39.2       7.8  
NC_025113.1 Southwest baboon virus 1 isolate SWBV_16986_11/4/2013...  39.2       7.8  
KT832477.1 Elephant endotheliotropic herpesvirus 4 isolate North ...  39.2       7.8  
KM110946.1 Southwest baboon virus 1 isolate SWBV_16986_11/4/2013,...  39.2       7.8  
NC_036594.1 Orpheovirus IHUMI-LCC2 genome assembly, complete geno...  39.2       7.8  
NC_049383.1 Tenacibaculum phage pT24 DNA, complete genome             39.2       7.8  
NC_041878.1 Pectobacterium phage CBB, complete genome                 39.2       7.8  
NC_031010.1 Erwinia phage vB_EamM_Kwan, complete genome               39.2       7.8  
NC_008961.1 Hyposoter fugitivus ichnovirus segment B4, complete s...  39.2       7.8  
LT906555.1 Orpheovirus IHUMI-LCC2 genome assembly, complete genom...  39.2       7.8  
LC168164.1 Tenacibaculum phage pT24 DNA, complete genome              39.2       7.8  
KU574722.1 Pectinobacterium phage vB_PcaM_CBB, complete genome        39.2       7.8  
KX397369.1 Erwinia phage vB_EamM_Kwan, complete genome                39.2       7.8  
AB291169.1 Hyposoter fugitivus ichnovirus DNA, segment B4, comple...  39.2       7.8  


>NC_001362.1 Friend murine leukemia virus FB29 complete genome
Length=8323

 Score = 306 bits (339),  Expect = 4e-80
 Identities = 675/997 (68%), Gaps = 35/997 (4%)
 Strand=Plus/Plus

Query  162   GGAATACTGAAACCTTGCCATTCTGCCTGGAACACCCCACTTCTCCCCGTTAAGAAACCA  221
             ||||| |||  ||| ||||| ||  |||||||||| || || || |||||||||||||| 
Sbjct  2848  GGAATTCTGGTACCCTGCCAGTCCCCCTGGAACACGCCCCTGCTACCCGTTAAGAAACCG  2907

Query  222   GGGGGAAAAGATTATAGGCCAGTCCAGGACCTGAGGGAAGTGAATAAGAGGGTCGAAGAC  281
             |||   || ||||||||||| |||||||| ||||| ||||| || ||| |||| ||||||
Sbjct  2908  GGGACTAATGATTATAGGCCTGTCCAGGATCTGAGAGAAGTCAACAAGCGGGTGGAAGAC  2967

Query  282   ATCCACCCCACGGTCCCCAACCCTTATACCTTGCTAAGTCACTTGCCCCCTTCACATGTC  341
             ||||||||||| || ||||||||||| | | |  | ||     | || || || ||    
Sbjct  2968  ATCCACCCCACCGTGCCCAACCCTTACAACCTCTTGAGCGGGCTCCCACCGTCCCACCAG  3027

Query  342   TGCTATACTACCTTAGACCTAAAGGATGCATTTTTTAGCATAGCCCTGGCACCCAGCAGC  401
             || || |||    | ||| |||| ||||| |||||  || |    ||    |||| ||| 
Sbjct  3028  TGGTACACTGTGCTTGACTTAAAAGATGCTTTTTTCTGCCTGAGACTCCACCCCACCAGT  3087

Query  402   CAACACATTTTTGCCTTCGAATGGCATAATGACAATACAGGAACCCCCCGGGCAGCTGAC  461
             ||     | || ||||| || |||    ||    | |  ||||  | | || ||  | ||
Sbjct  3088  CAGTCTCTCTTCGCCTTTGAGTGGAGAGATCCAGAGATGGGAA-TCTCAGGACAATTAAC  3146

Query  462   CTGGACTAGACTACCGCAAGGCTTCAAAAACTCTCCAACTCTGTTTAATGAAGCCCTAAA  521
             |||||| ||||| ||||| || |||||||||  ||| || |||||| ||||||||||  |
Sbjct  3147  CTGGACCAGACTCCCGCAGGGTTTCAAAAACAGTCCCACCCTGTTTGATGAAGCCCTGCA  3206

Query  522   TCAGGATTTGGACTCG----TTTCGTCAGAGCCATAATTCAG---TTACGCTCCTGCAGC  574
              ||||    |  ||||     |||  | || |||  |  |||   | |  || || ||| 
Sbjct  3207  -CAGG----GACCTCGCAGACTTC--CGGATCCAGCACCCAGACCTGATTCTGCTCCAGT  3259

Query  575   ATGTAGATGACTTGCTTCTGGCAGCCCCCTCCGAAGCTGAATGCCCACGGGCCACTGGAG  634
             ||||||||||||| || ||||| ||| | || ||   ||| || | ||  |  ||  | |
Sbjct  3260  ATGTAGATGACTTACTGCTGGCCGCCACTTCTGAGCTTGACTGTCAACAAGGTACGCGGG  3319

Query  635   ACCT---------CCTCCAGGAGCTGGGGCAGTTGGGCCAGTGCAAAAAAGGCTCAAATA  685
              |||         |||   ||| || ||  | | |||||   || || || || ||||| 
Sbjct  3320  CCCTGTTACAAACCCTAGGGGACCTCGGATA-TCGGGCCTCGGCCAAGAAAGCCCAAATT  3378

Query  686   TGCAGGCAAACA-GTCACCTACCTGGGATATAAGCTGAAAGAAGGAACCAGATGGCTGAC  744
             |||  | ||||| ||||  || ||||| |||   || ||||| ||    |||||||||||
Sbjct  3379  TGCCAG-AAACAGGTCAAGTATCTGGGGTATCTTCTAAAAGAGGGTCAGAGATGGCTGAC  3437

Query  745   AGAGGCCATAAAAGAGACTATTCTTAGACTTCCAGTCCCGACCTCAGCCCGAGAGGTCCG  804
              ||||||| |||||||||| |  |  | |  ||    ||||   |  | ||| |  |  |
Sbjct  3438  TGAGGCCAGAAAAGAGACTGTGATGGGGCAGCCTACTCCGAAGACCCCTCGACAACTAAG  3497

Query  805   CGAGTTTTTAGGGACGACAGGCTACTGCCGGCTGTGGATTCTGGGGTATGCTGAAATAGC  864
              |||||  |||||||| |||||| ||| || || ||||| |  |||| ||| ||||| ||
Sbjct  3498  GGAGTTCCTAGGGACGGCAGGCTTCTGTCGCCTCTGGATCCCTGGGTTTGCAGAAATGGC  3557

Query  865   GAAGCCTC--TGTATGAGGCAACCAAGGATAAGGTCCCT-TGGGCCTGGGGGTCAGACCA  921
               |||| |  ||||       |||||  |   || | || |  |  |||||  |||||||
Sbjct  3558  --AGCCCCCTTGTACCCTCTCACCAA-AACGGGGACTCTGTTTGAGTGGGGCCCAGACCA  3614

Query  922   ACAGAAGGCCTATGATAAACTCAAGGTTGCTCTCTTAAGAGCCCCGGCCCTGGCATTGCC  981
              || ||||||||  |  |  |||||   ||||||||||  ||||| ||||||| ||||||
Sbjct  3615  GCAAAAGGCCTACCAAGAGATCAAGCAGGCTCTCTTAACTGCCCCTGCCCTGGGATTGCC  3674

Query  982   AGACCTCCTGAAGCCATTCACTCTCTTTGTTGATGAG-AGAAGGGGAATAGCGAAAGGGG  1040
             |||| |    ||||| |||   || |||||||| ||| || ||||  |  || ||||| |
Sbjct  3675  AGACTTGACTAAGCCCTTCGAACTTTTTGTTGACGAGAAGCAGGGCTA-CGCCAAAGGTG  3733

Query  1041  TACTAATGCAGTGTCTGGGGCCCTGAAAACGTCTGGTTGCCTATTTATCCAAGAAGCTAG  1100
             | |||| |||    |||||||| ||    || | ||| |||||  | ||||| |||||||
Sbjct  3734  TCCTAACGCAAAAACTGGGGCCTTGGCGTCGGCCGGTGGCCTACCTGTCCAAAAAGCTAG  3793

Query  1101  ATCCAGTTGCAGCAGGATGGCCCCCGTGCTTAAGGAT  1137
             | ||||| ||||| || |||||||| ||| || ||||
Sbjct  3794  ACCCAGTGGCAGCTGGGTGGCCCCCTTGCCTACGGAT  3830


 Score = 159 bits (176),  Expect = 3e-36
 Identities = 315/463 (68%), Gaps = 5/463 (1%)
 Strand=Plus/Plus

Query  2281  TGAGAAGTGGATTTTACTGAGGTAAAGCCTGGGAGGTATGGGTATAAGTACTTGCTAGTA  2340
             || ||| | ||||| ||||||||||| |||||   |||||||||||| ||  |  |||| 
Sbjct  4972  TGGGAAATTGATTTCACTGAGGTAAAACCTGGCCTGTATGGGTATAAATATCTTTTAGTT  5031

Query  2341  ATGGTTGACACATTTTCAGGCTGGGTGGAAGCCTTCCCCACGAAACGGGAGACTGCCCAG  2400
              |  | ||||| || || || ||||| ||||| ||||| || ||    || |||||| | 
Sbjct  5032  TTCATAGACACTTTCTCTGGATGGGTAGAAGCTTTCCCAACCAAGAAAGAAACTGCCAAA  5091

Query  2401  GTTGTTGCTAAGGCGTTACTAGAAGAAATTATTCCCAGATATGGGGTCCCCGAGGTTTTA  2460
             |||||  | |||  | |||||||||||||  | |||||||  ||  | ||  |||| || 
Sbjct  5092  GTTGTAACCAAGAAGCTACTAGAAGAAATCTTCCCCAGATTCGGCATGCCACAGGTATTG  5151

Query  2461  GGCTCCGATAACGGCCCAGCTTTCATCAGTAACGTCCTACAGGGACTGGCCCGAGCAATA  2520
             ||  |||| || || || || ||| ||   || ||    |||  | | |||     | | 
Sbjct  5152  GGAACCGACAATGGGCCTGCCTTCGTCTCCAAGGTAAGTCAGACAGTAGCCGATTTACTG  5211

Query  2521  GGGACCAATTGGAAGTTACATTGTGAATATAATCCCCAGAGCTCAGGGCAGGTAGAGAGA  2580
             |||    |||||||  |||||||||  || |  |||||||| ||||| |||||||| |||
Sbjct  5212  GGGGTTGATTGGAAACTACATTGTGCTTACAGACCCCAGAGTTCAGGTCAGGTAGAAAGA  5271

Query  2581  ATGAATCGGACTCTAAAGGAGACCTTGTCCAAACTGGCCATCGAGACTGGC---GGGAAC  2637
             |||||| ||||  | |||||||| ||  | ||| || |  | |  ||||||    || ||
Sbjct  5272  ATGAATAGGACAATCAAGGAGACTTTAACTAAATTGACGCTTGCAACTGGCTCTAGGGAC  5331

Query  2638  TGGGT-TACCTTCTTACCCTATGCCATCTTCTGGGTTCGGAACTCACCATATGTACATGG  2696
             |||||   ||| ||| ||||| ||| | |   | |  || ||| | ||       |||||
Sbjct  5332  TGGGTGCTCCTGCTTCCCCTA-GCCCTGTATCGAGCCCGCAACACGCCGGGCCCCCATGG  5390

Query  2697  TTTGACACCTTTCGAAATTCTGTATGGGGCACCACCCCCCATT  2739
             | | || || |  |||||  | ||||||||||| || ||| ||
Sbjct  5391  TCTCACCCCATATGAAATCTTATATGGGGCACCCCCGCCCCTT  5433


 Score = 138 bits (152),  Expect = 1e-29
 Identities = 209/297 (70%), Gaps = 8/297 (3%)
 Strand=Plus/Plus

Query  4557  GAAATCTCAATTCGTCATTTAGAGAAGTCGCTCACCTCCCTATCCGAGGTAGTACTCCAG  4616
             ||||  ||||||  | |  |||| ||||| || || ||  | || ||||| ||||| |||
Sbjct  7362  GAAAAGTCAATTACTAACCTAGAAAAGTCTCTTACTTCGTTGTCTGAGGTTGTACTGCAG  7421

Query  4617  AATAGAAGAGGACTTGATTTGTTGTTCCTCCAAAAAGGGGGACTGTGTGTCGCGCTAGGA  4676
             ||| || |||| || ||  ||||||||||  || | || ||||||||||  || |||  |
Sbjct  7422  AATCGACGAGGCCTAGACCTGTTGTTCCTAAAAGAGGGAGGACTGTGTGCTGCCCTAAAA  7481

Query  4677  GAAGAATGTTGTTTTTATGCTGACCATACTGATGTAGTAAAGGAATCCATGGCAAAAGTG  4736
             |||||||||||||| |||||||||||||| |   ||||||  ||    ||||| ||| | 
Sbjct  7482  GAAGAATGTTGTTTCTATGCTGACCATACAGGCCTAGTAAGAGATAGTATGGCCAAATTA  7541

Query  4737  AGAGAAGGGTTAGCCAAGAG----AAAATGGGAAAGGGAAGCTCAGGAGAACTGGTTTGA  4792
             |||||  |  |  |  ||||    ||| |     ||   |||  ||||    ||||| ||
Sbjct  7542  AGAGAGAGACTCTCTCAGAGACAAAAACTATTTGAGTCGAGCCAAGGA----TGGTTCGA  7597

Query  4793  GGCTTGGTTTAATAGATCCCCCTGGTTCACCACTTTAGTATCTACCTTAGTGGGCCC  4849
              |  |||||||| |||||||||||||| ||||| ||  |||| ||| |  |||| ||
Sbjct  7598  AGGATGGTTTAACAGATCCCCCTGGTTTACCACGTTGATATCCACCATCATGGGGCC  7654


>Z11128.1 Friend murine leukemia virus FB29 complete genome
Length=8323

 Score = 306 bits (339),  Expect = 4e-80
 Identities = 675/997 (68%), Gaps = 35/997 (4%)
 Strand=Plus/Plus

Query  162   GGAATACTGAAACCTTGCCATTCTGCCTGGAACACCCCACTTCTCCCCGTTAAGAAACCA  221
             ||||| |||  ||| ||||| ||  |||||||||| || || || |||||||||||||| 
Sbjct  2848  GGAATTCTGGTACCCTGCCAGTCCCCCTGGAACACGCCCCTGCTACCCGTTAAGAAACCG  2907

Query  222   GGGGGAAAAGATTATAGGCCAGTCCAGGACCTGAGGGAAGTGAATAAGAGGGTCGAAGAC  281
             |||   || ||||||||||| |||||||| ||||| ||||| || ||| |||| ||||||
Sbjct  2908  GGGACTAATGATTATAGGCCTGTCCAGGATCTGAGAGAAGTCAACAAGCGGGTGGAAGAC  2967

Query  282   ATCCACCCCACGGTCCCCAACCCTTATACCTTGCTAAGTCACTTGCCCCCTTCACATGTC  341
             ||||||||||| || ||||||||||| | | |  | ||     | || || || ||    
Sbjct  2968  ATCCACCCCACCGTGCCCAACCCTTACAACCTCTTGAGCGGGCTCCCACCGTCCCACCAG  3027

Query  342   TGCTATACTACCTTAGACCTAAAGGATGCATTTTTTAGCATAGCCCTGGCACCCAGCAGC  401
             || || |||    | ||| |||| ||||| |||||  || |    ||    |||| ||| 
Sbjct  3028  TGGTACACTGTGCTTGACTTAAAAGATGCTTTTTTCTGCCTGAGACTCCACCCCACCAGT  3087

Query  402   CAACACATTTTTGCCTTCGAATGGCATAATGACAATACAGGAACCCCCCGGGCAGCTGAC  461
             ||     | || ||||| || |||    ||    | |  ||||  | | || ||  | ||
Sbjct  3088  CAGTCTCTCTTCGCCTTTGAGTGGAGAGATCCAGAGATGGGAA-TCTCAGGACAATTAAC  3146

Query  462   CTGGACTAGACTACCGCAAGGCTTCAAAAACTCTCCAACTCTGTTTAATGAAGCCCTAAA  521
             |||||| ||||| ||||| || |||||||||  ||| || |||||| ||||||||||  |
Sbjct  3147  CTGGACCAGACTCCCGCAGGGTTTCAAAAACAGTCCCACCCTGTTTGATGAAGCCCTGCA  3206

Query  522   TCAGGATTTGGACTCG----TTTCGTCAGAGCCATAATTCAG---TTACGCTCCTGCAGC  574
              ||||    |  ||||     |||  | || |||  |  |||   | |  || || ||| 
Sbjct  3207  -CAGG----GACCTCGCAGACTTC--CGGATCCAGCACCCAGACCTGATTCTGCTCCAGT  3259

Query  575   ATGTAGATGACTTGCTTCTGGCAGCCCCCTCCGAAGCTGAATGCCCACGGGCCACTGGAG  634
             ||||||||||||| || ||||| ||| | || ||   ||| || | ||  |  ||  | |
Sbjct  3260  ATGTAGATGACTTACTGCTGGCCGCCACTTCTGAGCTTGACTGTCAACAAGGTACGCGGG  3319

Query  635   ACCT---------CCTCCAGGAGCTGGGGCAGTTGGGCCAGTGCAAAAAAGGCTCAAATA  685
              |||         |||   ||| || ||  | | |||||   || || || || ||||| 
Sbjct  3320  CCCTGTTACAAACCCTAGGGGACCTCGGATA-TCGGGCCTCGGCCAAGAAAGCCCAAATT  3378

Query  686   TGCAGGCAAACA-GTCACCTACCTGGGATATAAGCTGAAAGAAGGAACCAGATGGCTGAC  744
             |||  | ||||| ||||  || ||||| |||   || ||||| ||    |||||||||||
Sbjct  3379  TGCCAG-AAACAGGTCAAGTATCTGGGGTATCTTCTAAAAGAGGGTCAGAGATGGCTGAC  3437

Query  745   AGAGGCCATAAAAGAGACTATTCTTAGACTTCCAGTCCCGACCTCAGCCCGAGAGGTCCG  804
              ||||||| |||||||||| |  |  | |  ||    ||||   |  | ||| |  |  |
Sbjct  3438  TGAGGCCAGAAAAGAGACTGTGATGGGGCAGCCTACTCCGAAGACCCCTCGACAACTAAG  3497

Query  805   CGAGTTTTTAGGGACGACAGGCTACTGCCGGCTGTGGATTCTGGGGTATGCTGAAATAGC  864
              |||||  |||||||| |||||| ||| || || ||||| |  |||| ||| ||||| ||
Sbjct  3498  GGAGTTCCTAGGGACGGCAGGCTTCTGTCGCCTCTGGATCCCTGGGTTTGCAGAAATGGC  3557

Query  865   GAAGCCTC--TGTATGAGGCAACCAAGGATAAGGTCCCT-TGGGCCTGGGGGTCAGACCA  921
               |||| |  ||||       |||||  |   || | || |  |  |||||  |||||||
Sbjct  3558  --AGCCCCCTTGTACCCTCTCACCAA-AACGGGGACTCTGTTTGAGTGGGGCCCAGACCA  3614

Query  922   ACAGAAGGCCTATGATAAACTCAAGGTTGCTCTCTTAAGAGCCCCGGCCCTGGCATTGCC  981
              || ||||||||  |  |  |||||   ||||||||||  ||||| ||||||| ||||||
Sbjct  3615  GCAAAAGGCCTACCAAGAGATCAAGCAGGCTCTCTTAACTGCCCCTGCCCTGGGATTGCC  3674

Query  982   AGACCTCCTGAAGCCATTCACTCTCTTTGTTGATGAG-AGAAGGGGAATAGCGAAAGGGG  1040
             |||| |    ||||| |||   || |||||||| ||| || ||||  |  || ||||| |
Sbjct  3675  AGACTTGACTAAGCCCTTCGAACTTTTTGTTGACGAGAAGCAGGGCTA-CGCCAAAGGTG  3733

Query  1041  TACTAATGCAGTGTCTGGGGCCCTGAAAACGTCTGGTTGCCTATTTATCCAAGAAGCTAG  1100
             | |||| |||    |||||||| ||    || | ||| |||||  | ||||| |||||||
Sbjct  3734  TCCTAACGCAAAAACTGGGGCCTTGGCGTCGGCCGGTGGCCTACCTGTCCAAAAAGCTAG  3793

Query  1101  ATCCAGTTGCAGCAGGATGGCCCCCGTGCTTAAGGAT  1137
             | ||||| ||||| || |||||||| ||| || ||||
Sbjct  3794  ACCCAGTGGCAGCTGGGTGGCCCCCTTGCCTACGGAT  3830


 Score = 159 bits (176),  Expect = 3e-36
 Identities = 315/463 (68%), Gaps = 5/463 (1%)
 Strand=Plus/Plus

Query  2281  TGAGAAGTGGATTTTACTGAGGTAAAGCCTGGGAGGTATGGGTATAAGTACTTGCTAGTA  2340
             || ||| | ||||| ||||||||||| |||||   |||||||||||| ||  |  |||| 
Sbjct  4972  TGGGAAATTGATTTCACTGAGGTAAAACCTGGCCTGTATGGGTATAAATATCTTTTAGTT  5031

Query  2341  ATGGTTGACACATTTTCAGGCTGGGTGGAAGCCTTCCCCACGAAACGGGAGACTGCCCAG  2400
              |  | ||||| || || || ||||| ||||| ||||| || ||    || |||||| | 
Sbjct  5032  TTCATAGACACTTTCTCTGGATGGGTAGAAGCTTTCCCAACCAAGAAAGAAACTGCCAAA  5091

Query  2401  GTTGTTGCTAAGGCGTTACTAGAAGAAATTATTCCCAGATATGGGGTCCCCGAGGTTTTA  2460
             |||||  | |||  | |||||||||||||  | |||||||  ||  | ||  |||| || 
Sbjct  5092  GTTGTAACCAAGAAGCTACTAGAAGAAATCTTCCCCAGATTCGGCATGCCACAGGTATTG  5151

Query  2461  GGCTCCGATAACGGCCCAGCTTTCATCAGTAACGTCCTACAGGGACTGGCCCGAGCAATA  2520
             ||  |||| || || || || ||| ||   || ||    |||  | | |||     | | 
Sbjct  5152  GGAACCGACAATGGGCCTGCCTTCGTCTCCAAGGTAAGTCAGACAGTAGCCGATTTACTG  5211

Query  2521  GGGACCAATTGGAAGTTACATTGTGAATATAATCCCCAGAGCTCAGGGCAGGTAGAGAGA  2580
             |||    |||||||  |||||||||  || |  |||||||| ||||| |||||||| |||
Sbjct  5212  GGGGTTGATTGGAAACTACATTGTGCTTACAGACCCCAGAGTTCAGGTCAGGTAGAAAGA  5271

Query  2581  ATGAATCGGACTCTAAAGGAGACCTTGTCCAAACTGGCCATCGAGACTGGC---GGGAAC  2637
             |||||| ||||  | |||||||| ||  | ||| || |  | |  ||||||    || ||
Sbjct  5272  ATGAATAGGACAATCAAGGAGACTTTAACTAAATTGACGCTTGCAACTGGCTCTAGGGAC  5331

Query  2638  TGGGT-TACCTTCTTACCCTATGCCATCTTCTGGGTTCGGAACTCACCATATGTACATGG  2696
             |||||   ||| ||| ||||| ||| | |   | |  || ||| | ||       |||||
Sbjct  5332  TGGGTGCTCCTGCTTCCCCTA-GCCCTGTATCGAGCCCGCAACACGCCGGGCCCCCATGG  5390

Query  2697  TTTGACACCTTTCGAAATTCTGTATGGGGCACCACCCCCCATT  2739
             | | || || |  |||||  | ||||||||||| || ||| ||
Sbjct  5391  TCTCACCCCATATGAAATCTTATATGGGGCACCCCCGCCCCTT  5433


 Score = 138 bits (152),  Expect = 1e-29
 Identities = 209/297 (70%), Gaps = 8/297 (3%)
 Strand=Plus/Plus

Query  4557  GAAATCTCAATTCGTCATTTAGAGAAGTCGCTCACCTCCCTATCCGAGGTAGTACTCCAG  4616
             ||||  ||||||  | |  |||| ||||| || || ||  | || ||||| ||||| |||
Sbjct  7362  GAAAAGTCAATTACTAACCTAGAAAAGTCTCTTACTTCGTTGTCTGAGGTTGTACTGCAG  7421

Query  4617  AATAGAAGAGGACTTGATTTGTTGTTCCTCCAAAAAGGGGGACTGTGTGTCGCGCTAGGA  4676
             ||| || |||| || ||  ||||||||||  || | || ||||||||||  || |||  |
Sbjct  7422  AATCGACGAGGCCTAGACCTGTTGTTCCTAAAAGAGGGAGGACTGTGTGCTGCCCTAAAA  7481

Query  4677  GAAGAATGTTGTTTTTATGCTGACCATACTGATGTAGTAAAGGAATCCATGGCAAAAGTG  4736
             |||||||||||||| |||||||||||||| |   ||||||  ||    ||||| ||| | 
Sbjct  7482  GAAGAATGTTGTTTCTATGCTGACCATACAGGCCTAGTAAGAGATAGTATGGCCAAATTA  7541

Query  4737  AGAGAAGGGTTAGCCAAGAG----AAAATGGGAAAGGGAAGCTCAGGAGAACTGGTTTGA  4792
             |||||  |  |  |  ||||    ||| |     ||   |||  ||||    ||||| ||
Sbjct  7542  AGAGAGAGACTCTCTCAGAGACAAAAACTATTTGAGTCGAGCCAAGGA----TGGTTCGA  7597

Query  4793  GGCTTGGTTTAATAGATCCCCCTGGTTCACCACTTTAGTATCTACCTTAGTGGGCCC  4849
              |  |||||||| |||||||||||||| ||||| ||  |||| ||| |  |||| ||
Sbjct  7598  AGGATGGTTTAACAGATCCCCCTGGTTTACCACGTTGATATCCACCATCATGGGGCC  7654


>NC_001362.1 Friend murine leukemia virus FB29 complete genome
Length=8323

 Score = 306 bits (339),  Expect = 4e-80
 Identities = 675/997 (68%), Gaps = 35/997 (4%)
 Strand=Plus/Plus

Query  162   GGAATACTGAAACCTTGCCATTCTGCCTGGAACACCCCACTTCTCCCCGTTAAGAAACCA  221
             ||||| |||  ||| ||||| ||  |||||||||| || || || |||||||||||||| 
Sbjct  2848  GGAATTCTGGTACCCTGCCAGTCCCCCTGGAACACGCCCCTGCTACCCGTTAAGAAACCG  2907

Query  222   GGGGGAAAAGATTATAGGCCAGTCCAGGACCTGAGGGAAGTGAATAAGAGGGTCGAAGAC  281
             |||   || ||||||||||| |||||||| ||||| ||||| || ||| |||| ||||||
Sbjct  2908  GGGACTAATGATTATAGGCCTGTCCAGGATCTGAGAGAAGTCAACAAGCGGGTGGAAGAC  2967

Query  282   ATCCACCCCACGGTCCCCAACCCTTATACCTTGCTAAGTCACTTGCCCCCTTCACATGTC  341
             ||||||||||| || ||||||||||| | | |  | ||     | || || || ||    
Sbjct  2968  ATCCACCCCACCGTGCCCAACCCTTACAACCTCTTGAGCGGGCTCCCACCGTCCCACCAG  3027

Query  342   TGCTATACTACCTTAGACCTAAAGGATGCATTTTTTAGCATAGCCCTGGCACCCAGCAGC  401
             || || |||    | ||| |||| ||||| |||||  || |    ||    |||| ||| 
Sbjct  3028  TGGTACACTGTGCTTGACTTAAAAGATGCTTTTTTCTGCCTGAGACTCCACCCCACCAGT  3087

Query  402   CAACACATTTTTGCCTTCGAATGGCATAATGACAATACAGGAACCCCCCGGGCAGCTGAC  461
             ||     | || ||||| || |||    ||    | |  ||||  | | || ||  | ||
Sbjct  3088  CAGTCTCTCTTCGCCTTTGAGTGGAGAGATCCAGAGATGGGAA-TCTCAGGACAATTAAC  3146

Query  462   CTGGACTAGACTACCGCAAGGCTTCAAAAACTCTCCAACTCTGTTTAATGAAGCCCTAAA  521
             |||||| ||||| ||||| || |||||||||  ||| || |||||| ||||||||||  |
Sbjct  3147  CTGGACCAGACTCCCGCAGGGTTTCAAAAACAGTCCCACCCTGTTTGATGAAGCCCTGCA  3206

Query  522   TCAGGATTTGGACTCG----TTTCGTCAGAGCCATAATTCAG---TTACGCTCCTGCAGC  574
              ||||    |  ||||     |||  | || |||  |  |||   | |  || || ||| 
Sbjct  3207  -CAGG----GACCTCGCAGACTTC--CGGATCCAGCACCCAGACCTGATTCTGCTCCAGT  3259

Query  575   ATGTAGATGACTTGCTTCTGGCAGCCCCCTCCGAAGCTGAATGCCCACGGGCCACTGGAG  634
             ||||||||||||| || ||||| ||| | || ||   ||| || | ||  |  ||  | |
Sbjct  3260  ATGTAGATGACTTACTGCTGGCCGCCACTTCTGAGCTTGACTGTCAACAAGGTACGCGGG  3319

Query  635   ACCT---------CCTCCAGGAGCTGGGGCAGTTGGGCCAGTGCAAAAAAGGCTCAAATA  685
              |||         |||   ||| || ||  | | |||||   || || || || ||||| 
Sbjct  3320  CCCTGTTACAAACCCTAGGGGACCTCGGATA-TCGGGCCTCGGCCAAGAAAGCCCAAATT  3378

Query  686   TGCAGGCAAACA-GTCACCTACCTGGGATATAAGCTGAAAGAAGGAACCAGATGGCTGAC  744
             |||  | ||||| ||||  || ||||| |||   || ||||| ||    |||||||||||
Sbjct  3379  TGCCAG-AAACAGGTCAAGTATCTGGGGTATCTTCTAAAAGAGGGTCAGAGATGGCTGAC  3437

Query  745   AGAGGCCATAAAAGAGACTATTCTTAGACTTCCAGTCCCGACCTCAGCCCGAGAGGTCCG  804
              ||||||| |||||||||| |  |  | |  ||    ||||   |  | ||| |  |  |
Sbjct  3438  TGAGGCCAGAAAAGAGACTGTGATGGGGCAGCCTACTCCGAAGACCCCTCGACAACTAAG  3497

Query  805   CGAGTTTTTAGGGACGACAGGCTACTGCCGGCTGTGGATTCTGGGGTATGCTGAAATAGC  864
              |||||  |||||||| |||||| ||| || || ||||| |  |||| ||| ||||| ||
Sbjct  3498  GGAGTTCCTAGGGACGGCAGGCTTCTGTCGCCTCTGGATCCCTGGGTTTGCAGAAATGGC  3557

Query  865   GAAGCCTC--TGTATGAGGCAACCAAGGATAAGGTCCCT-TGGGCCTGGGGGTCAGACCA  921
               |||| |  ||||       |||||  |   || | || |  |  |||||  |||||||
Sbjct  3558  --AGCCCCCTTGTACCCTCTCACCAA-AACGGGGACTCTGTTTGAGTGGGGCCCAGACCA  3614

Query  922   ACAGAAGGCCTATGATAAACTCAAGGTTGCTCTCTTAAGAGCCCCGGCCCTGGCATTGCC  981
              || ||||||||  |  |  |||||   ||||||||||  ||||| ||||||| ||||||
Sbjct  3615  GCAAAAGGCCTACCAAGAGATCAAGCAGGCTCTCTTAACTGCCCCTGCCCTGGGATTGCC  3674

Query  982   AGACCTCCTGAAGCCATTCACTCTCTTTGTTGATGAG-AGAAGGGGAATAGCGAAAGGGG  1040
             |||| |    ||||| |||   || |||||||| ||| || ||||  |  || ||||| |
Sbjct  3675  AGACTTGACTAAGCCCTTCGAACTTTTTGTTGACGAGAAGCAGGGCTA-CGCCAAAGGTG  3733

Query  1041  TACTAATGCAGTGTCTGGGGCCCTGAAAACGTCTGGTTGCCTATTTATCCAAGAAGCTAG  1100
             | |||| |||    |||||||| ||    || | ||| |||||  | ||||| |||||||
Sbjct  3734  TCCTAACGCAAAAACTGGGGCCTTGGCGTCGGCCGGTGGCCTACCTGTCCAAAAAGCTAG  3793

Query  1101  ATCCAGTTGCAGCAGGATGGCCCCCGTGCTTAAGGAT  1137
             | ||||| ||||| || |||||||| ||| || ||||
Sbjct  3794  ACCCAGTGGCAGCTGGGTGGCCCCCTTGCCTACGGAT  3830


 Score = 159 bits (176),  Expect = 3e-36
 Identities = 315/463 (68%), Gaps = 5/463 (1%)
 Strand=Plus/Plus

Query  2281  TGAGAAGTGGATTTTACTGAGGTAAAGCCTGGGAGGTATGGGTATAAGTACTTGCTAGTA  2340
             || ||| | ||||| ||||||||||| |||||   |||||||||||| ||  |  |||| 
Sbjct  4972  TGGGAAATTGATTTCACTGAGGTAAAACCTGGCCTGTATGGGTATAAATATCTTTTAGTT  5031

Query  2341  ATGGTTGACACATTTTCAGGCTGGGTGGAAGCCTTCCCCACGAAACGGGAGACTGCCCAG  2400
              |  | ||||| || || || ||||| ||||| ||||| || ||    || |||||| | 
Sbjct  5032  TTCATAGACACTTTCTCTGGATGGGTAGAAGCTTTCCCAACCAAGAAAGAAACTGCCAAA  5091

Query  2401  GTTGTTGCTAAGGCGTTACTAGAAGAAATTATTCCCAGATATGGGGTCCCCGAGGTTTTA  2460
             |||||  | |||  | |||||||||||||  | |||||||  ||  | ||  |||| || 
Sbjct  5092  GTTGTAACCAAGAAGCTACTAGAAGAAATCTTCCCCAGATTCGGCATGCCACAGGTATTG  5151

Query  2461  GGCTCCGATAACGGCCCAGCTTTCATCAGTAACGTCCTACAGGGACTGGCCCGAGCAATA  2520
             ||  |||| || || || || ||| ||   || ||    |||  | | |||     | | 
Sbjct  5152  GGAACCGACAATGGGCCTGCCTTCGTCTCCAAGGTAAGTCAGACAGTAGCCGATTTACTG  5211

Query  2521  GGGACCAATTGGAAGTTACATTGTGAATATAATCCCCAGAGCTCAGGGCAGGTAGAGAGA  2580
             |||    |||||||  |||||||||  || |  |||||||| ||||| |||||||| |||
Sbjct  5212  GGGGTTGATTGGAAACTACATTGTGCTTACAGACCCCAGAGTTCAGGTCAGGTAGAAAGA  5271

Query  2581  ATGAATCGGACTCTAAAGGAGACCTTGTCCAAACTGGCCATCGAGACTGGC---GGGAAC  2637
             |||||| ||||  | |||||||| ||  | ||| || |  | |  ||||||    || ||
Sbjct  5272  ATGAATAGGACAATCAAGGAGACTTTAACTAAATTGACGCTTGCAACTGGCTCTAGGGAC  5331

Query  2638  TGGGT-TACCTTCTTACCCTATGCCATCTTCTGGGTTCGGAACTCACCATATGTACATGG  2696
             |||||   ||| ||| ||||| ||| | |   | |  || ||| | ||       |||||
Sbjct  5332  TGGGTGCTCCTGCTTCCCCTA-GCCCTGTATCGAGCCCGCAACACGCCGGGCCCCCATGG  5390

Query  2697  TTTGACACCTTTCGAAATTCTGTATGGGGCACCACCCCCCATT  2739
             | | || || |  |||||  | ||||||||||| || ||| ||
Sbjct  5391  TCTCACCCCATATGAAATCTTATATGGGGCACCCCCGCCCCTT  5433


 Score = 138 bits (152),  Expect = 1e-29
 Identities = 209/297 (70%), Gaps = 8/297 (3%)
 Strand=Plus/Plus

Query  4557  GAAATCTCAATTCGTCATTTAGAGAAGTCGCTCACCTCCCTATCCGAGGTAGTACTCCAG  4616
             ||||  ||||||  | |  |||| ||||| || || ||  | || ||||| ||||| |||
Sbjct  7362  GAAAAGTCAATTACTAACCTAGAAAAGTCTCTTACTTCGTTGTCTGAGGTTGTACTGCAG  7421

Query  4617  AATAGAAGAGGACTTGATTTGTTGTTCCTCCAAAAAGGGGGACTGTGTGTCGCGCTAGGA  4676
             ||| || |||| || ||  ||||||||||  || | || ||||||||||  || |||  |
Sbjct  7422  AATCGACGAGGCCTAGACCTGTTGTTCCTAAAAGAGGGAGGACTGTGTGCTGCCCTAAAA  7481

Query  4677  GAAGAATGTTGTTTTTATGCTGACCATACTGATGTAGTAAAGGAATCCATGGCAAAAGTG  4736
             |||||||||||||| |||||||||||||| |   ||||||  ||    ||||| ||| | 
Sbjct  7482  GAAGAATGTTGTTTCTATGCTGACCATACAGGCCTAGTAAGAGATAGTATGGCCAAATTA  7541

Query  4737  AGAGAAGGGTTAGCCAAGAG----AAAATGGGAAAGGGAAGCTCAGGAGAACTGGTTTGA  4792
             |||||  |  |  |  ||||    ||| |     ||   |||  ||||    ||||| ||
Sbjct  7542  AGAGAGAGACTCTCTCAGAGACAAAAACTATTTGAGTCGAGCCAAGGA----TGGTTCGA  7597

Query  4793  GGCTTGGTTTAATAGATCCCCCTGGTTCACCACTTTAGTATCTACCTTAGTGGGCCC  4849
              |  |||||||| |||||||||||||| ||||| ||  |||| ||| |  |||| ||
Sbjct  7598  AGGATGGTTTAACAGATCCCCCTGGTTTACCACGTTGATATCCACCATCATGGGGCC  7654


>Z11128.1 Friend murine leukemia virus FB29 complete genome
Length=8323

 Score = 306 bits (339),  Expect = 4e-80
 Identities = 675/997 (68%), Gaps = 35/997 (4%)
 Strand=Plus/Plus

Query  162   GGAATACTGAAACCTTGCCATTCTGCCTGGAACACCCCACTTCTCCCCGTTAAGAAACCA  221
             ||||| |||  ||| ||||| ||  |||||||||| || || || |||||||||||||| 
Sbjct  2848  GGAATTCTGGTACCCTGCCAGTCCCCCTGGAACACGCCCCTGCTACCCGTTAAGAAACCG  2907

Query  222   GGGGGAAAAGATTATAGGCCAGTCCAGGACCTGAGGGAAGTGAATAAGAGGGTCGAAGAC  281
             |||   || ||||||||||| |||||||| ||||| ||||| || ||| |||| ||||||
Sbjct  2908  GGGACTAATGATTATAGGCCTGTCCAGGATCTGAGAGAAGTCAACAAGCGGGTGGAAGAC  2967

Query  282   ATCCACCCCACGGTCCCCAACCCTTATACCTTGCTAAGTCACTTGCCCCCTTCACATGTC  341
             ||||||||||| || ||||||||||| | | |  | ||     | || || || ||    
Sbjct  2968  ATCCACCCCACCGTGCCCAACCCTTACAACCTCTTGAGCGGGCTCCCACCGTCCCACCAG  3027

Query  342   TGCTATACTACCTTAGACCTAAAGGATGCATTTTTTAGCATAGCCCTGGCACCCAGCAGC  401
             || || |||    | ||| |||| ||||| |||||  || |    ||    |||| ||| 
Sbjct  3028  TGGTACACTGTGCTTGACTTAAAAGATGCTTTTTTCTGCCTGAGACTCCACCCCACCAGT  3087

Query  402   CAACACATTTTTGCCTTCGAATGGCATAATGACAATACAGGAACCCCCCGGGCAGCTGAC  461
             ||     | || ||||| || |||    ||    | |  ||||  | | || ||  | ||
Sbjct  3088  CAGTCTCTCTTCGCCTTTGAGTGGAGAGATCCAGAGATGGGAA-TCTCAGGACAATTAAC  3146

Query  462   CTGGACTAGACTACCGCAAGGCTTCAAAAACTCTCCAACTCTGTTTAATGAAGCCCTAAA  521
             |||||| ||||| ||||| || |||||||||  ||| || |||||| ||||||||||  |
Sbjct  3147  CTGGACCAGACTCCCGCAGGGTTTCAAAAACAGTCCCACCCTGTTTGATGAAGCCCTGCA  3206

Query  522   TCAGGATTTGGACTCG----TTTCGTCAGAGCCATAATTCAG---TTACGCTCCTGCAGC  574
              ||||    |  ||||     |||  | || |||  |  |||   | |  || || ||| 
Sbjct  3207  -CAGG----GACCTCGCAGACTTC--CGGATCCAGCACCCAGACCTGATTCTGCTCCAGT  3259

Query  575   ATGTAGATGACTTGCTTCTGGCAGCCCCCTCCGAAGCTGAATGCCCACGGGCCACTGGAG  634
             ||||||||||||| || ||||| ||| | || ||   ||| || | ||  |  ||  | |
Sbjct  3260  ATGTAGATGACTTACTGCTGGCCGCCACTTCTGAGCTTGACTGTCAACAAGGTACGCGGG  3319

Query  635   ACCT---------CCTCCAGGAGCTGGGGCAGTTGGGCCAGTGCAAAAAAGGCTCAAATA  685
              |||         |||   ||| || ||  | | |||||   || || || || ||||| 
Sbjct  3320  CCCTGTTACAAACCCTAGGGGACCTCGGATA-TCGGGCCTCGGCCAAGAAAGCCCAAATT  3378

Query  686   TGCAGGCAAACA-GTCACCTACCTGGGATATAAGCTGAAAGAAGGAACCAGATGGCTGAC  744
             |||  | ||||| ||||  || ||||| |||   || ||||| ||    |||||||||||
Sbjct  3379  TGCCAG-AAACAGGTCAAGTATCTGGGGTATCTTCTAAAAGAGGGTCAGAGATGGCTGAC  3437

Query  745   AGAGGCCATAAAAGAGACTATTCTTAGACTTCCAGTCCCGACCTCAGCCCGAGAGGTCCG  804
              ||||||| |||||||||| |  |  | |  ||    ||||   |  | ||| |  |  |
Sbjct  3438  TGAGGCCAGAAAAGAGACTGTGATGGGGCAGCCTACTCCGAAGACCCCTCGACAACTAAG  3497

Query  805   CGAGTTTTTAGGGACGACAGGCTACTGCCGGCTGTGGATTCTGGGGTATGCTGAAATAGC  864
              |||||  |||||||| |||||| ||| || || ||||| |  |||| ||| ||||| ||
Sbjct  3498  GGAGTTCCTAGGGACGGCAGGCTTCTGTCGCCTCTGGATCCCTGGGTTTGCAGAAATGGC  3557

Query  865   GAAGCCTC--TGTATGAGGCAACCAAGGATAAGGTCCCT-TGGGCCTGGGGGTCAGACCA  921
               |||| |  ||||       |||||  |   || | || |  |  |||||  |||||||
Sbjct  3558  --AGCCCCCTTGTACCCTCTCACCAA-AACGGGGACTCTGTTTGAGTGGGGCCCAGACCA  3614

Query  922   ACAGAAGGCCTATGATAAACTCAAGGTTGCTCTCTTAAGAGCCCCGGCCCTGGCATTGCC  981
              || ||||||||  |  |  |||||   ||||||||||  ||||| ||||||| ||||||
Sbjct  3615  GCAAAAGGCCTACCAAGAGATCAAGCAGGCTCTCTTAACTGCCCCTGCCCTGGGATTGCC  3674

Query  982   AGACCTCCTGAAGCCATTCACTCTCTTTGTTGATGAG-AGAAGGGGAATAGCGAAAGGGG  1040
             |||| |    ||||| |||   || |||||||| ||| || ||||  |  || ||||| |
Sbjct  3675  AGACTTGACTAAGCCCTTCGAACTTTTTGTTGACGAGAAGCAGGGCTA-CGCCAAAGGTG  3733

Query  1041  TACTAATGCAGTGTCTGGGGCCCTGAAAACGTCTGGTTGCCTATTTATCCAAGAAGCTAG  1100
             | |||| |||    |||||||| ||    || | ||| |||||  | ||||| |||||||
Sbjct  3734  TCCTAACGCAAAAACTGGGGCCTTGGCGTCGGCCGGTGGCCTACCTGTCCAAAAAGCTAG  3793

Query  1101  ATCCAGTTGCAGCAGGATGGCCCCCGTGCTTAAGGAT  1137
             | ||||| ||||| || |||||||| ||| || ||||
Sbjct  3794  ACCCAGTGGCAGCTGGGTGGCCCCCTTGCCTACGGAT  3830


 Score = 159 bits (176),  Expect = 3e-36
 Identities = 315/463 (68%), Gaps = 5/463 (1%)
 Strand=Plus/Plus

Query  2281  TGAGAAGTGGATTTTACTGAGGTAAAGCCTGGGAGGTATGGGTATAAGTACTTGCTAGTA  2340
             || ||| | ||||| ||||||||||| |||||   |||||||||||| ||  |  |||| 
Sbjct  4972  TGGGAAATTGATTTCACTGAGGTAAAACCTGGCCTGTATGGGTATAAATATCTTTTAGTT  5031

Query  2341  ATGGTTGACACATTTTCAGGCTGGGTGGAAGCCTTCCCCACGAAACGGGAGACTGCCCAG  2400
              |  | ||||| || || || ||||| ||||| ||||| || ||    || |||||| | 
Sbjct  5032  TTCATAGACACTTTCTCTGGATGGGTAGAAGCTTTCCCAACCAAGAAAGAAACTGCCAAA  5091

Query  2401  GTTGTTGCTAAGGCGTTACTAGAAGAAATTATTCCCAGATATGGGGTCCCCGAGGTTTTA  2460
             |||||  | |||  | |||||||||||||  | |||||||  ||  | ||  |||| || 
Sbjct  5092  GTTGTAACCAAGAAGCTACTAGAAGAAATCTTCCCCAGATTCGGCATGCCACAGGTATTG  5151

Query  2461  GGCTCCGATAACGGCCCAGCTTTCATCAGTAACGTCCTACAGGGACTGGCCCGAGCAATA  2520
             ||  |||| || || || || ||| ||   || ||    |||  | | |||     | | 
Sbjct  5152  GGAACCGACAATGGGCCTGCCTTCGTCTCCAAGGTAAGTCAGACAGTAGCCGATTTACTG  5211

Query  2521  GGGACCAATTGGAAGTTACATTGTGAATATAATCCCCAGAGCTCAGGGCAGGTAGAGAGA  2580
             |||    |||||||  |||||||||  || |  |||||||| ||||| |||||||| |||
Sbjct  5212  GGGGTTGATTGGAAACTACATTGTGCTTACAGACCCCAGAGTTCAGGTCAGGTAGAAAGA  5271

Query  2581  ATGAATCGGACTCTAAAGGAGACCTTGTCCAAACTGGCCATCGAGACTGGC---GGGAAC  2637
             |||||| ||||  | |||||||| ||  | ||| || |  | |  ||||||    || ||
Sbjct  5272  ATGAATAGGACAATCAAGGAGACTTTAACTAAATTGACGCTTGCAACTGGCTCTAGGGAC  5331

Query  2638  TGGGT-TACCTTCTTACCCTATGCCATCTTCTGGGTTCGGAACTCACCATATGTACATGG  2696
             |||||   ||| ||| ||||| ||| | |   | |  || ||| | ||       |||||
Sbjct  5332  TGGGTGCTCCTGCTTCCCCTA-GCCCTGTATCGAGCCCGCAACACGCCGGGCCCCCATGG  5390

Query  2697  TTTGACACCTTTCGAAATTCTGTATGGGGCACCACCCCCCATT  2739
             | | || || |  |||||  | ||||||||||| || ||| ||
Sbjct  5391  TCTCACCCCATATGAAATCTTATATGGGGCACCCCCGCCCCTT  5433


 Score = 138 bits (152),  Expect = 1e-29
 Identities = 209/297 (70%), Gaps = 8/297 (3%)
 Strand=Plus/Plus

Query  4557  GAAATCTCAATTCGTCATTTAGAGAAGTCGCTCACCTCCCTATCCGAGGTAGTACTCCAG  4616
             ||||  ||||||  | |  |||| ||||| || || ||  | || ||||| ||||| |||
Sbjct  7362  GAAAAGTCAATTACTAACCTAGAAAAGTCTCTTACTTCGTTGTCTGAGGTTGTACTGCAG  7421

Query  4617  AATAGAAGAGGACTTGATTTGTTGTTCCTCCAAAAAGGGGGACTGTGTGTCGCGCTAGGA  4676
             ||| || |||| || ||  ||||||||||  || | || ||||||||||  || |||  |
Sbjct  7422  AATCGACGAGGCCTAGACCTGTTGTTCCTAAAAGAGGGAGGACTGTGTGCTGCCCTAAAA  7481

Query  4677  GAAGAATGTTGTTTTTATGCTGACCATACTGATGTAGTAAAGGAATCCATGGCAAAAGTG  4736
             |||||||||||||| |||||||||||||| |   ||||||  ||    ||||| ||| | 
Sbjct  7482  GAAGAATGTTGTTTCTATGCTGACCATACAGGCCTAGTAAGAGATAGTATGGCCAAATTA  7541

Query  4737  AGAGAAGGGTTAGCCAAGAG----AAAATGGGAAAGGGAAGCTCAGGAGAACTGGTTTGA  4792
             |||||  |  |  |  ||||    ||| |     ||   |||  ||||    ||||| ||
Sbjct  7542  AGAGAGAGACTCTCTCAGAGACAAAAACTATTTGAGTCGAGCCAAGGA----TGGTTCGA  7597

Query  4793  GGCTTGGTTTAATAGATCCCCCTGGTTCACCACTTTAGTATCTACCTTAGTGGGCCC  4849
              |  |||||||| |||||||||||||| ||||| ||  |||| ||| |  |||| ||
Sbjct  7598  AGGATGGTTTAACAGATCCCCCTGGTTTACCACGTTGATATCCACCATCATGGGGCC  7654


>NC_007815.2 PreXMRV-1 provirus, complete genome
Length=8197

 Score = 302 bits (334),  Expect = 4e-79
 Identities = 930/1415 (66%), Gaps = 39/1415 (3%)
 Strand=Plus/Plus

Query  96    CAGTACCCCATGTCCGCCGAGGCGCGGAAAGGGATTGCCCCGCACATTAACCGTCTACTG  155
             || |||||||||||    || ||  ||   ||||||   || |||||  |  | ||  ||
Sbjct  2783  CAATACCCCATGTCACAAGAAGCCAGGCTGGGGATTAAGCCCCACATACAGAGACTGTTG  2842

Query  156   GAAGCTGGAATACTGAAACCTTGCCATTCTGCCTGGAACACCCCACTTCTCCCCGTTAAG  215
             ||    |||||| ||  ||| ||||| | | ||||||| || || || || |||||||||
Sbjct  2843  GACCAGGGAATATTGGTACCCTGCCAGTATCCCTGGAATACACCCCTGCTGCCCGTTAAG  2902

Query  216   AAACCAGGGGGAAAAGATTATAGGCCAGTCCAGGACCTGAGGGAAGTGAATAAGAGGGTC  275
             |||||||||   || ||||| ||||| |||||||| ||||| ||||| || ||| |||| 
Sbjct  2903  AAACCAGGGACTAATGATTACAGGCCTGTCCAGGATCTGAGAGAAGTCAACAAGCGGGTG  2962

Query  276   GAAGACATCCACCCCACGGTCCCCAACCCTTATACCTTGCTAAGTCACTTGCCCCCTTCA  335
             || || ||||||||||| |  ||||| ||||||| | |  |||||    | || || || 
Sbjct  2963  GAGGATATCCACCCCACCGGGCCCAATCCTTATAACCTCTTAAGTGGACTCCCTCCGTCC  3022

Query  336   CATGTCTGCTATACTACCTTAGACCTAAAGGATGCATTTTTTAGCATAGCCCTGGCACCC  395
             ||    || || |||    | ||  |||||||||| |||||  || |    ||    |||
Sbjct  3023  CACCAGTGGTACACTGTGCTTGATTTAAAGGATGCCTTTTTCTGCCTGAGACTCCACCCC  3082

Query  396   AGCAGCCAACACATTTTTGCCTTCGAATGGCATAATGACAATACAGGAACCCCCCGGGCA  455
             | ||| || |   | || ||||| || ||| | |    ||  |  || |  | | || ||
Sbjct  3083  ACCAGTCAGCCTCTCTTCGCCTTTGAGTGG-AGAGATCCAGAAATGGGAATCTCTGGACA  3141

Query  456   GCTGACCTGGACTAGACTACCGCAAGGCTTCAAAAACTCTCCAACTCTGTTTAATGAAGC  515
               |||||||||| ||||| || || || |||||||||  ||| || |||||| |||| ||
Sbjct  3142  ATTGACCTGGACCAGACTCCCACAGGGTTTCAAAAACAGTCCCACCCTGTTTGATGAGGC  3201

Query  516   CCTAAATCAG-GATTTGGACTCGTTTCGTCAGAGCCATAATTCAG---TTACGCTCCTGC  571
              ||  | ||| ||  ||| |    |||  | || |||  |  |||   | |  || || |
Sbjct  3202  ACTGCA-CAGAGACCTGG-CAGACTTC--CGGATCCAGCACCCAGACTTGATCCTGCTAC  3257

Query  572   AGCATGTAGATGACTTGCTTCTGGCAGCCCCCTCCGAAGCTGAATGCCCACGGGCCACTG  631
             || | ||||||||||| || ||||| ||  | ||||||   || |||| ||  |  ||| 
Sbjct  3258  AGTACGTAGATGACTTACTGCTGGCCGCTACTTCCGAACTAGACTGCCAACAAGGTACTC  3317

Query  632   GAGACCTCCTCCAGGAGCTGGGGCAGTT--------GGGCCAGTGCAAAAAAGGCTCAAA  683
             | | ||| || ||    || ||| |  |        |||||   || || || || ||||
Sbjct  3318  GGGCCCTACTACAAACCCTAGGGGACCTCGGATACCGGGCCTCGGCCAAGAAAGCCCAAA  3377

Query  684   TATGCAGGCAAACA-GTCACCTACCTGGGATATAAGCTGAAAGAAGGAACCAGATGGCTG  742
             | |||  | ||||| ||||  |||||||| ||    ||||  || ||    |||||||||
Sbjct  3378  TCTGCCAG-AAACAGGTCAAATACCTGGGGTACCTTCTGAGGGAGGGTCAGAGATGGCTG  3436

Query  743   ACAGAGGCCATAAAAGAGACTATTCTTAGACTTCCAGTCCCGACCTCAGCCCGAGAGGTC  802
             || ||||| | |||||||||| |  |  | |  || || || |   |  | ||| |  | 
Sbjct  3437  ACTGAGGCTAGAAAAGAGACTGTGATGGGGCAACCCGTTCCAAAGACTCCTCGACAACTA  3496

Query  803   CGCGAGTTTTTAGGGACGACAGGCTACTGCCGGCTGTGGATTCTGGGGTATGCTGAAATA  862
              | |||||  |||||||| |||||| |||||| || ||||| |  |||| ||| ||||| 
Sbjct  3497  AGGGAGTTCCTAGGGACGGCAGGCTTCTGCCGCCTCTGGATCCCTGGGTTTGCGGAAATG  3556

Query  863   GCGAAGCCTCTGTATGAGGCAACCAAGGATAAGGTCCCT-TGGGCCTGGGGGTCAGACCA  921
             |||   ||  | ||   |   ||||| ||   || | || |     |||||  |||| ||
Sbjct  3557  GCGGCCCCCTTATACCCGCTCACCAA-GACTGGGACTCTGTTTAAGTGGGGCCCAGATCA  3615

Query  922   ACAGAAGGCCTATGATAAACTCAAGGTTGCTCTCTTAAGAGCCCCGGCCCTGGCATTGCC  981
              |||| ||||||| |  || ||||    || ||| | |  ||||| ||||||| ||||||
Sbjct  3616  GCAGAGGGCCTATCAAGAAATCAAACAGGCCCTCCTGACGGCCCCCGCCCTGGGATTGCC  3675

Query  982   AGACCTCCTGAAGCCATTCACTCTCTTTGTTGATG-AGAGAAGGGGAATAGCGAAAGGGG  1040
             |||| |    ||||| ||    || ||||| |||| | || ||||  |  || |||||||
Sbjct  3676  AGACTTGACCAAGCCCTTTGAACTTTTTGTCGATGAAAAGCAGGGCTA-CGCCAAAGGGG  3734

Query  1041  TACTAATGCAGTGTCTGGGGCCCTGAAAACGTCTGGTTGCCTATTTATCCAAGAAGCTAG  1100
             | |||| ||||   ||||| || ||    || |  || |||||  | ||||| ||||| |
Sbjct  3735  TCCTAACGCAGAAACTGGGACCTTGGCGCCGGCCTGTGGCCTACCTGTCCAAAAAGCTGG  3794

Query  1101  ATCCAGTTGCAGCAGGATGGCCCCCGTGCTTAAGGATCATCGCGGCAGTAGCCCTAATGG  1160
             | ||||| ||||| || |||||||| |||||| ||||  | || ||  | ||| |  || 
Sbjct  3795  ACCCAGTGGCAGCCGGGTGGCCCCCCTGCTTACGGATGGTAGCAGCCATTGCCGTTCTGA  3854

Query  1161  TGAAGGATGCAGATAAACTCACTTTTGGGCAACATCTGAAGGTGGTGACCCCTCCCTGCG  1220
               ||||||||||  ||||| ||  | || || |   |     |  || |||| || ||||
Sbjct  3855  CAAAGGATGCAGGCAAACTAACGATGGGACAGCCGTTAGTCATCTTGGCCCC-CCATGCG  3913

Query  1221  ATCGAGGGGGTCCTGAAATATCCCCCTGGTAGGTGGATGACCAATGCCTGCCTAACCCAT  1280
              | || |   |  | ||| | |||||||   | ||| |  |||||||| || | ||||| 
Sbjct  3914  GTAGAAGCACTGGTCAAACAACCCCCTGACCGTTGGCTATCCAATGCCCGCATGACCCAC  3973

Query  1281  TACCGAGGACTCTTGCTAGATGCATCCCGGATCATCTTCGCTGAAC--CCACCGCTCTGA  1338
             || |  | | |  | || ||| ||  |||| |    ||||  || |       || || |
Sbjct  3974  TATCAGGCAATGCTCCTGGATACAGACCGGGTTCAGTTCG--GACCGGTGGTGGCCCTCA  4031

Query  1339  ATCCAGCCACCCTGCTGCCGACCCCGGATCTGGAAGCTCCCCTGCATGATTGCCAAGAGA  1398
             | || ||||||||||| ||    |||||   |||||| |||   ||||| ||||  ||||
Sbjct  4032  ACCCGGCCACCCTGCTCCCCCTACCGGAAAAGGAAGCCCCC---CATGACTGCCTCGAGA  4088

Query  1399  TCATGGCAGAAGTCCCAGGTGCAC----CCCGACCTCCAGGACGCCGCACTACCCA-ACA  1453
             || |||| | || | || | | ||    || ||||||  |||| | || |  |||| || 
Sbjct  4089  TCTTGGCTG-AGACGCACG-GAACCAGACCGGACCTCACGGAC-CAGCCCATCCCAGACG  4145

Query  1454  GCGAGTTGGTATGGTACACTGATGGAAGCAGCTTC  1488
               || |     |||||||| |||||||||||||||
Sbjct  4146  CTGATTACACTTGGTACACAGATGGAAGCAGCTTC  4180


 Score = 203 bits (224),  Expect = 3e-49
 Identities = 323/463 (70%), Gaps = 3/463 (1%)
 Strand=Plus/Plus

Query  2280  TTGAGAAGTGGATTTTACTGAGGTAAAGCCTGGGAGGTATGGGTATAAGTACTTGCTAGT  2339
             ||| ||||| ||||| || || |||||||| ||   ||||||||| |||||| | |||||
Sbjct  4972  TTGGGAAGTTGATTTCACGGAAGTAAAGCCAGGACTGTATGGGTACAAGTACCTCCTAGT  5031

Query  2340  AATGGTTGACACATTTTCAGGCTGGGTGGAAGCCTTCCCCACGAAACGGGAGACTGCCCA  2399
               | || ||||| || || |||||||| || || ||||| || || ||||| |||||| |
Sbjct  5032  GTTTGTAGACACCTTCTCTGGCTGGGTAGAGGCATTCCCGACCAAGCGGGAAACTGCCAA  5091

Query  2400  GGTTGTTGCTAAGGCGTTACTAGAAGAAATTATTCCCAGATATGGGGTCCCCGAGGTTTT  2459
             ||| ||  | ||   | |  ||||||| ||| |||| |||| |||  | ||  |||| ||
Sbjct  5092  GGTCGTGTCCAAAAAGCTGTTAGAAGACATTTTTCCGAGATTTGGAATGCCGCAGGTATT  5151

Query  2460  AGGCTCCGATAACGGCCCAGCTTTCATCAGTAACGTCCTACAGGGACTGGCCCGAGCAAT  2519
              || || |||||||| || || |||  |    | ||    |||  | |||||     | |
Sbjct  5152  GGGATCTGATAACGGGCCTGCCTTCGCCTCCCAGGTAAGTCAGTCAGTGGCCGATTTACT  5211

Query  2520  AGGGACCAATTGGAAGTTACATTGTGAATATAATCCCCAGAGCTCAGGGCAGGTAGAGAG  2579
              |||| | ||||||||||||||||||  ||||  |||||||| ||||| |||||||| ||
Sbjct  5212  GGGGATCGATTGGAAGTTACATTGTGCTTATAGACCCCAGAGTTCAGGACAGGTAGAAAG  5271

Query  2580  AATGAATCGGACTCTAAAGGAGACCTTGTCCAAACTGGCCATCGAGACTGGC---GGGAA  2636
             ||||||| | ||  | |||||||| ||| ||||| |  |  | |   |||||    |  |
Sbjct  5272  AATGAATAGAACAATTAAGGAGACTTTGACCAAATTAACGCTTGCATCTGGCACTAGAGA  5331

Query  2637  CTGGGTTACCTTCTTACCCTATGCCATCTTCTGGGTTCGGAACTCACCATATGTACATGG  2696
             ||||||   | |  | ||||  ||| ||| | | |  |||||  | ||       || ||
Sbjct  5332  CTGGGTACTCCTACTCCCCTTAGCCCTCTACCGAGCCCGGAATACTCCGGGCCCCCACGG  5391

Query  2697  TTTGACACCTTTCGAAATTCTGTATGGGGCACCACCCCCCATT  2739
               |||| || |  |||||||||||||||||||| || ||| ||
Sbjct  5392  ACTGACTCCGTATGAAATTCTGTATGGGGCACCCCCGCCCCTT  5434


 Score = 139 bits (153),  Expect = 1e-29
 Identities = 200/279 (72%), Gaps = 10/279 (4%)
 Strand=Plus/Plus

Query  4576  TAGAGAAGTCGCTCACCTCCCTATCCGAGGTAGTACTCCAGAATAGAAGAGGACTTGATT  4635
             |||| || || || |||||  ||||||||||||| || || ||  |||||||  | || |
Sbjct  7268  TAGAAAAATCCCTGACCTCGTTATCCGAGGTAGTCCTGCAAAACCGAAGAGGGTTAGACT  7327

Query  4636  TGTTGTTCCTCCAAAAAGGGGGACTGTGTGTCGCGCTAGGAGAAGAATGTTGTTTTTATG  4695
             |  | || ||  || ||||||||||||||| ||| |||  ||||||||| ||||| ||||
Sbjct  7328  TACTATTTCTAAAAGAAGGGGGACTGTGTGCCGCCCTAAAAGAAGAATGCTGTTTCTATG  7387

Query  4696  CTGACCATACTGATGTAGTAAAGGAATCCATGGCAAAAGTGAGAGAAGGGTTAGCCAAGA  4755
             | ||||| ||||  |||||||  ||   |||||| ||  | |||||| || ||  |  ||
Sbjct  7388  CAGACCACACTGGCGTAGTAAGAGATAGCATGGCTAAGCTAAGAGAAAGGCTAAACCTGA  7447

Query  4756  G---AAAATGGGAAAGGGAAGCTCAGGAGAA--CTGGTTTGAGGCTTGGTTTAATAGATC  4810
             |   ||||| |      |||  |||||| ||   ||||||||||    |||||| || ||
Sbjct  7448  GACAAAAATTG---TTCGAA--TCAGGACAAGGGTGGTTTGAGGGACTGTTTAACAGGTC  7502

Query  4811  CCCCTGGTTCACCACTTTAGTATCTACCTTAGTGGGCCC  4849
             ||| |||||||| ||  |  |||| ||| |  |||||||
Sbjct  7503  CCCATGGTTCACGACCCTGATATCCACCATTATGGGCCC  7541


>FR871849.1 PreXMRV-1 complete proviral genome
Length=8197

 Score = 302 bits (334),  Expect = 4e-79
 Identities = 930/1415 (66%), Gaps = 39/1415 (3%)
 Strand=Plus/Plus

Query  96    CAGTACCCCATGTCCGCCGAGGCGCGGAAAGGGATTGCCCCGCACATTAACCGTCTACTG  155
             || |||||||||||    || ||  ||   ||||||   || |||||  |  | ||  ||
Sbjct  2783  CAATACCCCATGTCACAAGAAGCCAGGCTGGGGATTAAGCCCCACATACAGAGACTGTTG  2842

Query  156   GAAGCTGGAATACTGAAACCTTGCCATTCTGCCTGGAACACCCCACTTCTCCCCGTTAAG  215
             ||    |||||| ||  ||| ||||| | | ||||||| || || || || |||||||||
Sbjct  2843  GACCAGGGAATATTGGTACCCTGCCAGTATCCCTGGAATACACCCCTGCTGCCCGTTAAG  2902

Query  216   AAACCAGGGGGAAAAGATTATAGGCCAGTCCAGGACCTGAGGGAAGTGAATAAGAGGGTC  275
             |||||||||   || ||||| ||||| |||||||| ||||| ||||| || ||| |||| 
Sbjct  2903  AAACCAGGGACTAATGATTACAGGCCTGTCCAGGATCTGAGAGAAGTCAACAAGCGGGTG  2962

Query  276   GAAGACATCCACCCCACGGTCCCCAACCCTTATACCTTGCTAAGTCACTTGCCCCCTTCA  335
             || || ||||||||||| |  ||||| ||||||| | |  |||||    | || || || 
Sbjct  2963  GAGGATATCCACCCCACCGGGCCCAATCCTTATAACCTCTTAAGTGGACTCCCTCCGTCC  3022

Query  336   CATGTCTGCTATACTACCTTAGACCTAAAGGATGCATTTTTTAGCATAGCCCTGGCACCC  395
             ||    || || |||    | ||  |||||||||| |||||  || |    ||    |||
Sbjct  3023  CACCAGTGGTACACTGTGCTTGATTTAAAGGATGCCTTTTTCTGCCTGAGACTCCACCCC  3082

Query  396   AGCAGCCAACACATTTTTGCCTTCGAATGGCATAATGACAATACAGGAACCCCCCGGGCA  455
             | ||| || |   | || ||||| || ||| | |    ||  |  || |  | | || ||
Sbjct  3083  ACCAGTCAGCCTCTCTTCGCCTTTGAGTGG-AGAGATCCAGAAATGGGAATCTCTGGACA  3141

Query  456   GCTGACCTGGACTAGACTACCGCAAGGCTTCAAAAACTCTCCAACTCTGTTTAATGAAGC  515
               |||||||||| ||||| || || || |||||||||  ||| || |||||| |||| ||
Sbjct  3142  ATTGACCTGGACCAGACTCCCACAGGGTTTCAAAAACAGTCCCACCCTGTTTGATGAGGC  3201

Query  516   CCTAAATCAG-GATTTGGACTCGTTTCGTCAGAGCCATAATTCAG---TTACGCTCCTGC  571
              ||  | ||| ||  ||| |    |||  | || |||  |  |||   | |  || || |
Sbjct  3202  ACTGCA-CAGAGACCTGG-CAGACTTC--CGGATCCAGCACCCAGACTTGATCCTGCTAC  3257

Query  572   AGCATGTAGATGACTTGCTTCTGGCAGCCCCCTCCGAAGCTGAATGCCCACGGGCCACTG  631
             || | ||||||||||| || ||||| ||  | ||||||   || |||| ||  |  ||| 
Sbjct  3258  AGTACGTAGATGACTTACTGCTGGCCGCTACTTCCGAACTAGACTGCCAACAAGGTACTC  3317

Query  632   GAGACCTCCTCCAGGAGCTGGGGCAGTT--------GGGCCAGTGCAAAAAAGGCTCAAA  683
             | | ||| || ||    || ||| |  |        |||||   || || || || ||||
Sbjct  3318  GGGCCCTACTACAAACCCTAGGGGACCTCGGATACCGGGCCTCGGCCAAGAAAGCCCAAA  3377

Query  684   TATGCAGGCAAACA-GTCACCTACCTGGGATATAAGCTGAAAGAAGGAACCAGATGGCTG  742
             | |||  | ||||| ||||  |||||||| ||    ||||  || ||    |||||||||
Sbjct  3378  TCTGCCAG-AAACAGGTCAAATACCTGGGGTACCTTCTGAGGGAGGGTCAGAGATGGCTG  3436

Query  743   ACAGAGGCCATAAAAGAGACTATTCTTAGACTTCCAGTCCCGACCTCAGCCCGAGAGGTC  802
             || ||||| | |||||||||| |  |  | |  || || || |   |  | ||| |  | 
Sbjct  3437  ACTGAGGCTAGAAAAGAGACTGTGATGGGGCAACCCGTTCCAAAGACTCCTCGACAACTA  3496

Query  803   CGCGAGTTTTTAGGGACGACAGGCTACTGCCGGCTGTGGATTCTGGGGTATGCTGAAATA  862
              | |||||  |||||||| |||||| |||||| || ||||| |  |||| ||| ||||| 
Sbjct  3497  AGGGAGTTCCTAGGGACGGCAGGCTTCTGCCGCCTCTGGATCCCTGGGTTTGCGGAAATG  3556

Query  863   GCGAAGCCTCTGTATGAGGCAACCAAGGATAAGGTCCCT-TGGGCCTGGGGGTCAGACCA  921
             |||   ||  | ||   |   ||||| ||   || | || |     |||||  |||| ||
Sbjct  3557  GCGGCCCCCTTATACCCGCTCACCAA-GACTGGGACTCTGTTTAAGTGGGGCCCAGATCA  3615

Query  922   ACAGAAGGCCTATGATAAACTCAAGGTTGCTCTCTTAAGAGCCCCGGCCCTGGCATTGCC  981
              |||| ||||||| |  || ||||    || ||| | |  ||||| ||||||| ||||||
Sbjct  3616  GCAGAGGGCCTATCAAGAAATCAAACAGGCCCTCCTGACGGCCCCCGCCCTGGGATTGCC  3675

Query  982   AGACCTCCTGAAGCCATTCACTCTCTTTGTTGATG-AGAGAAGGGGAATAGCGAAAGGGG  1040
             |||| |    ||||| ||    || ||||| |||| | || ||||  |  || |||||||
Sbjct  3676  AGACTTGACCAAGCCCTTTGAACTTTTTGTCGATGAAAAGCAGGGCTA-CGCCAAAGGGG  3734

Query  1041  TACTAATGCAGTGTCTGGGGCCCTGAAAACGTCTGGTTGCCTATTTATCCAAGAAGCTAG  1100
             | |||| ||||   ||||| || ||    || |  || |||||  | ||||| ||||| |
Sbjct  3735  TCCTAACGCAGAAACTGGGACCTTGGCGCCGGCCTGTGGCCTACCTGTCCAAAAAGCTGG  3794

Query  1101  ATCCAGTTGCAGCAGGATGGCCCCCGTGCTTAAGGATCATCGCGGCAGTAGCCCTAATGG  1160
             | ||||| ||||| || |||||||| |||||| ||||  | || ||  | ||| |  || 
Sbjct  3795  ACCCAGTGGCAGCCGGGTGGCCCCCCTGCTTACGGATGGTAGCAGCCATTGCCGTTCTGA  3854

Query  1161  TGAAGGATGCAGATAAACTCACTTTTGGGCAACATCTGAAGGTGGTGACCCCTCCCTGCG  1220
               ||||||||||  ||||| ||  | || || |   |     |  || |||| || ||||
Sbjct  3855  CAAAGGATGCAGGCAAACTAACGATGGGACAGCCGTTAGTCATCTTGGCCCC-CCATGCG  3913

Query  1221  ATCGAGGGGGTCCTGAAATATCCCCCTGGTAGGTGGATGACCAATGCCTGCCTAACCCAT  1280
              | || |   |  | ||| | |||||||   | ||| |  |||||||| || | ||||| 
Sbjct  3914  GTAGAAGCACTGGTCAAACAACCCCCTGACCGTTGGCTATCCAATGCCCGCATGACCCAC  3973

Query  1281  TACCGAGGACTCTTGCTAGATGCATCCCGGATCATCTTCGCTGAAC--CCACCGCTCTGA  1338
             || |  | | |  | || ||| ||  |||| |    ||||  || |       || || |
Sbjct  3974  TATCAGGCAATGCTCCTGGATACAGACCGGGTTCAGTTCG--GACCGGTGGTGGCCCTCA  4031

Query  1339  ATCCAGCCACCCTGCTGCCGACCCCGGATCTGGAAGCTCCCCTGCATGATTGCCAAGAGA  1398
             | || ||||||||||| ||    |||||   |||||| |||   ||||| ||||  ||||
Sbjct  4032  ACCCGGCCACCCTGCTCCCCCTACCGGAAAAGGAAGCCCCC---CATGACTGCCTCGAGA  4088

Query  1399  TCATGGCAGAAGTCCCAGGTGCAC----CCCGACCTCCAGGACGCCGCACTACCCA-ACA  1453
             || |||| | || | || | | ||    || ||||||  |||| | || |  |||| || 
Sbjct  4089  TCTTGGCTG-AGACGCACG-GAACCAGACCGGACCTCACGGAC-CAGCCCATCCCAGACG  4145

Query  1454  GCGAGTTGGTATGGTACACTGATGGAAGCAGCTTC  1488
               || |     |||||||| |||||||||||||||
Sbjct  4146  CTGATTACACTTGGTACACAGATGGAAGCAGCTTC  4180


 Score = 203 bits (224),  Expect = 3e-49
 Identities = 323/463 (70%), Gaps = 3/463 (1%)
 Strand=Plus/Plus

Query  2280  TTGAGAAGTGGATTTTACTGAGGTAAAGCCTGGGAGGTATGGGTATAAGTACTTGCTAGT  2339
             ||| ||||| ||||| || || |||||||| ||   ||||||||| |||||| | |||||
Sbjct  4972  TTGGGAAGTTGATTTCACGGAAGTAAAGCCAGGACTGTATGGGTACAAGTACCTCCTAGT  5031

Query  2340  AATGGTTGACACATTTTCAGGCTGGGTGGAAGCCTTCCCCACGAAACGGGAGACTGCCCA  2399
               | || ||||| || || |||||||| || || ||||| || || ||||| |||||| |
Sbjct  5032  GTTTGTAGACACCTTCTCTGGCTGGGTAGAGGCATTCCCGACCAAGCGGGAAACTGCCAA  5091

Query  2400  GGTTGTTGCTAAGGCGTTACTAGAAGAAATTATTCCCAGATATGGGGTCCCCGAGGTTTT  2459
             ||| ||  | ||   | |  ||||||| ||| |||| |||| |||  | ||  |||| ||
Sbjct  5092  GGTCGTGTCCAAAAAGCTGTTAGAAGACATTTTTCCGAGATTTGGAATGCCGCAGGTATT  5151

Query  2460  AGGCTCCGATAACGGCCCAGCTTTCATCAGTAACGTCCTACAGGGACTGGCCCGAGCAAT  2519
              || || |||||||| || || |||  |    | ||    |||  | |||||     | |
Sbjct  5152  GGGATCTGATAACGGGCCTGCCTTCGCCTCCCAGGTAAGTCAGTCAGTGGCCGATTTACT  5211

Query  2520  AGGGACCAATTGGAAGTTACATTGTGAATATAATCCCCAGAGCTCAGGGCAGGTAGAGAG  2579
              |||| | ||||||||||||||||||  ||||  |||||||| ||||| |||||||| ||
Sbjct  5212  GGGGATCGATTGGAAGTTACATTGTGCTTATAGACCCCAGAGTTCAGGACAGGTAGAAAG  5271

Query  2580  AATGAATCGGACTCTAAAGGAGACCTTGTCCAAACTGGCCATCGAGACTGGC---GGGAA  2636
             ||||||| | ||  | |||||||| ||| ||||| |  |  | |   |||||    |  |
Sbjct  5272  AATGAATAGAACAATTAAGGAGACTTTGACCAAATTAACGCTTGCATCTGGCACTAGAGA  5331

Query  2637  CTGGGTTACCTTCTTACCCTATGCCATCTTCTGGGTTCGGAACTCACCATATGTACATGG  2696
             ||||||   | |  | ||||  ||| ||| | | |  |||||  | ||       || ||
Sbjct  5332  CTGGGTACTCCTACTCCCCTTAGCCCTCTACCGAGCCCGGAATACTCCGGGCCCCCACGG  5391

Query  2697  TTTGACACCTTTCGAAATTCTGTATGGGGCACCACCCCCCATT  2739
               |||| || |  |||||||||||||||||||| || ||| ||
Sbjct  5392  ACTGACTCCGTATGAAATTCTGTATGGGGCACCCCCGCCCCTT  5434


 Score = 139 bits (153),  Expect = 1e-29
 Identities = 200/279 (72%), Gaps = 10/279 (4%)
 Strand=Plus/Plus

Query  4576  TAGAGAAGTCGCTCACCTCCCTATCCGAGGTAGTACTCCAGAATAGAAGAGGACTTGATT  4635
             |||| || || || |||||  ||||||||||||| || || ||  |||||||  | || |
Sbjct  7268  TAGAAAAATCCCTGACCTCGTTATCCGAGGTAGTCCTGCAAAACCGAAGAGGGTTAGACT  7327

Query  4636  TGTTGTTCCTCCAAAAAGGGGGACTGTGTGTCGCGCTAGGAGAAGAATGTTGTTTTTATG  4695
             |  | || ||  || ||||||||||||||| ||| |||  ||||||||| ||||| ||||
Sbjct  7328  TACTATTTCTAAAAGAAGGGGGACTGTGTGCCGCCCTAAAAGAAGAATGCTGTTTCTATG  7387

Query  4696  CTGACCATACTGATGTAGTAAAGGAATCCATGGCAAAAGTGAGAGAAGGGTTAGCCAAGA  4755
             | ||||| ||||  |||||||  ||   |||||| ||  | |||||| || ||  |  ||
Sbjct  7388  CAGACCACACTGGCGTAGTAAGAGATAGCATGGCTAAGCTAAGAGAAAGGCTAAACCTGA  7447

Query  4756  G---AAAATGGGAAAGGGAAGCTCAGGAGAA--CTGGTTTGAGGCTTGGTTTAATAGATC  4810
             |   ||||| |      |||  |||||| ||   ||||||||||    |||||| || ||
Sbjct  7448  GACAAAAATTG---TTCGAA--TCAGGACAAGGGTGGTTTGAGGGACTGTTTAACAGGTC  7502

Query  4811  CCCCTGGTTCACCACTTTAGTATCTACCTTAGTGGGCCC  4849
             ||| |||||||| ||  |  |||| ||| |  |||||||
Sbjct  7503  CCCATGGTTCACGACCCTGATATCCACCATTATGGGCCC  7541


>NC_007815.2 PreXMRV-1 provirus, complete genome
Length=8197

 Score = 302 bits (334),  Expect = 4e-79
 Identities = 930/1415 (66%), Gaps = 39/1415 (3%)
 Strand=Plus/Plus

Query  96    CAGTACCCCATGTCCGCCGAGGCGCGGAAAGGGATTGCCCCGCACATTAACCGTCTACTG  155
             || |||||||||||    || ||  ||   ||||||   || |||||  |  | ||  ||
Sbjct  2783  CAATACCCCATGTCACAAGAAGCCAGGCTGGGGATTAAGCCCCACATACAGAGACTGTTG  2842

Query  156   GAAGCTGGAATACTGAAACCTTGCCATTCTGCCTGGAACACCCCACTTCTCCCCGTTAAG  215
             ||    |||||| ||  ||| ||||| | | ||||||| || || || || |||||||||
Sbjct  2843  GACCAGGGAATATTGGTACCCTGCCAGTATCCCTGGAATACACCCCTGCTGCCCGTTAAG  2902

Query  216   AAACCAGGGGGAAAAGATTATAGGCCAGTCCAGGACCTGAGGGAAGTGAATAAGAGGGTC  275
             |||||||||   || ||||| ||||| |||||||| ||||| ||||| || ||| |||| 
Sbjct  2903  AAACCAGGGACTAATGATTACAGGCCTGTCCAGGATCTGAGAGAAGTCAACAAGCGGGTG  2962

Query  276   GAAGACATCCACCCCACGGTCCCCAACCCTTATACCTTGCTAAGTCACTTGCCCCCTTCA  335
             || || ||||||||||| |  ||||| ||||||| | |  |||||    | || || || 
Sbjct  2963  GAGGATATCCACCCCACCGGGCCCAATCCTTATAACCTCTTAAGTGGACTCCCTCCGTCC  3022

Query  336   CATGTCTGCTATACTACCTTAGACCTAAAGGATGCATTTTTTAGCATAGCCCTGGCACCC  395
             ||    || || |||    | ||  |||||||||| |||||  || |    ||    |||
Sbjct  3023  CACCAGTGGTACACTGTGCTTGATTTAAAGGATGCCTTTTTCTGCCTGAGACTCCACCCC  3082

Query  396   AGCAGCCAACACATTTTTGCCTTCGAATGGCATAATGACAATACAGGAACCCCCCGGGCA  455
             | ||| || |   | || ||||| || ||| | |    ||  |  || |  | | || ||
Sbjct  3083  ACCAGTCAGCCTCTCTTCGCCTTTGAGTGG-AGAGATCCAGAAATGGGAATCTCTGGACA  3141

Query  456   GCTGACCTGGACTAGACTACCGCAAGGCTTCAAAAACTCTCCAACTCTGTTTAATGAAGC  515
               |||||||||| ||||| || || || |||||||||  ||| || |||||| |||| ||
Sbjct  3142  ATTGACCTGGACCAGACTCCCACAGGGTTTCAAAAACAGTCCCACCCTGTTTGATGAGGC  3201

Query  516   CCTAAATCAG-GATTTGGACTCGTTTCGTCAGAGCCATAATTCAG---TTACGCTCCTGC  571
              ||  | ||| ||  ||| |    |||  | || |||  |  |||   | |  || || |
Sbjct  3202  ACTGCA-CAGAGACCTGG-CAGACTTC--CGGATCCAGCACCCAGACTTGATCCTGCTAC  3257

Query  572   AGCATGTAGATGACTTGCTTCTGGCAGCCCCCTCCGAAGCTGAATGCCCACGGGCCACTG  631
             || | ||||||||||| || ||||| ||  | ||||||   || |||| ||  |  ||| 
Sbjct  3258  AGTACGTAGATGACTTACTGCTGGCCGCTACTTCCGAACTAGACTGCCAACAAGGTACTC  3317

Query  632   GAGACCTCCTCCAGGAGCTGGGGCAGTT--------GGGCCAGTGCAAAAAAGGCTCAAA  683
             | | ||| || ||    || ||| |  |        |||||   || || || || ||||
Sbjct  3318  GGGCCCTACTACAAACCCTAGGGGACCTCGGATACCGGGCCTCGGCCAAGAAAGCCCAAA  3377

Query  684   TATGCAGGCAAACA-GTCACCTACCTGGGATATAAGCTGAAAGAAGGAACCAGATGGCTG  742
             | |||  | ||||| ||||  |||||||| ||    ||||  || ||    |||||||||
Sbjct  3378  TCTGCCAG-AAACAGGTCAAATACCTGGGGTACCTTCTGAGGGAGGGTCAGAGATGGCTG  3436

Query  743   ACAGAGGCCATAAAAGAGACTATTCTTAGACTTCCAGTCCCGACCTCAGCCCGAGAGGTC  802
             || ||||| | |||||||||| |  |  | |  || || || |   |  | ||| |  | 
Sbjct  3437  ACTGAGGCTAGAAAAGAGACTGTGATGGGGCAACCCGTTCCAAAGACTCCTCGACAACTA  3496

Query  803   CGCGAGTTTTTAGGGACGACAGGCTACTGCCGGCTGTGGATTCTGGGGTATGCTGAAATA  862
              | |||||  |||||||| |||||| |||||| || ||||| |  |||| ||| ||||| 
Sbjct  3497  AGGGAGTTCCTAGGGACGGCAGGCTTCTGCCGCCTCTGGATCCCTGGGTTTGCGGAAATG  3556

Query  863   GCGAAGCCTCTGTATGAGGCAACCAAGGATAAGGTCCCT-TGGGCCTGGGGGTCAGACCA  921
             |||   ||  | ||   |   ||||| ||   || | || |     |||||  |||| ||
Sbjct  3557  GCGGCCCCCTTATACCCGCTCACCAA-GACTGGGACTCTGTTTAAGTGGGGCCCAGATCA  3615

Query  922   ACAGAAGGCCTATGATAAACTCAAGGTTGCTCTCTTAAGAGCCCCGGCCCTGGCATTGCC  981
              |||| ||||||| |  || ||||    || ||| | |  ||||| ||||||| ||||||
Sbjct  3616  GCAGAGGGCCTATCAAGAAATCAAACAGGCCCTCCTGACGGCCCCCGCCCTGGGATTGCC  3675

Query  982   AGACCTCCTGAAGCCATTCACTCTCTTTGTTGATG-AGAGAAGGGGAATAGCGAAAGGGG  1040
             |||| |    ||||| ||    || ||||| |||| | || ||||  |  || |||||||
Sbjct  3676  AGACTTGACCAAGCCCTTTGAACTTTTTGTCGATGAAAAGCAGGGCTA-CGCCAAAGGGG  3734

Query  1041  TACTAATGCAGTGTCTGGGGCCCTGAAAACGTCTGGTTGCCTATTTATCCAAGAAGCTAG  1100
             | |||| ||||   ||||| || ||    || |  || |||||  | ||||| ||||| |
Sbjct  3735  TCCTAACGCAGAAACTGGGACCTTGGCGCCGGCCTGTGGCCTACCTGTCCAAAAAGCTGG  3794

Query  1101  ATCCAGTTGCAGCAGGATGGCCCCCGTGCTTAAGGATCATCGCGGCAGTAGCCCTAATGG  1160
             | ||||| ||||| || |||||||| |||||| ||||  | || ||  | ||| |  || 
Sbjct  3795  ACCCAGTGGCAGCCGGGTGGCCCCCCTGCTTACGGATGGTAGCAGCCATTGCCGTTCTGA  3854

Query  1161  TGAAGGATGCAGATAAACTCACTTTTGGGCAACATCTGAAGGTGGTGACCCCTCCCTGCG  1220
               ||||||||||  ||||| ||  | || || |   |     |  || |||| || ||||
Sbjct  3855  CAAAGGATGCAGGCAAACTAACGATGGGACAGCCGTTAGTCATCTTGGCCCC-CCATGCG  3913

Query  1221  ATCGAGGGGGTCCTGAAATATCCCCCTGGTAGGTGGATGACCAATGCCTGCCTAACCCAT  1280
              | || |   |  | ||| | |||||||   | ||| |  |||||||| || | ||||| 
Sbjct  3914  GTAGAAGCACTGGTCAAACAACCCCCTGACCGTTGGCTATCCAATGCCCGCATGACCCAC  3973

Query  1281  TACCGAGGACTCTTGCTAGATGCATCCCGGATCATCTTCGCTGAAC--CCACCGCTCTGA  1338
             || |  | | |  | || ||| ||  |||| |    ||||  || |       || || |
Sbjct  3974  TATCAGGCAATGCTCCTGGATACAGACCGGGTTCAGTTCG--GACCGGTGGTGGCCCTCA  4031

Query  1339  ATCCAGCCACCCTGCTGCCGACCCCGGATCTGGAAGCTCCCCTGCATGATTGCCAAGAGA  1398
             | || ||||||||||| ||    |||||   |||||| |||   ||||| ||||  ||||
Sbjct  4032  ACCCGGCCACCCTGCTCCCCCTACCGGAAAAGGAAGCCCCC---CATGACTGCCTCGAGA  4088

Query  1399  TCATGGCAGAAGTCCCAGGTGCAC----CCCGACCTCCAGGACGCCGCACTACCCA-ACA  1453
             || |||| | || | || | | ||    || ||||||  |||| | || |  |||| || 
Sbjct  4089  TCTTGGCTG-AGACGCACG-GAACCAGACCGGACCTCACGGAC-CAGCCCATCCCAGACG  4145

Query  1454  GCGAGTTGGTATGGTACACTGATGGAAGCAGCTTC  1488
               || |     |||||||| |||||||||||||||
Sbjct  4146  CTGATTACACTTGGTACACAGATGGAAGCAGCTTC  4180


 Score = 203 bits (224),  Expect = 3e-49
 Identities = 323/463 (70%), Gaps = 3/463 (1%)
 Strand=Plus/Plus

Query  2280  TTGAGAAGTGGATTTTACTGAGGTAAAGCCTGGGAGGTATGGGTATAAGTACTTGCTAGT  2339
             ||| ||||| ||||| || || |||||||| ||   ||||||||| |||||| | |||||
Sbjct  4972  TTGGGAAGTTGATTTCACGGAAGTAAAGCCAGGACTGTATGGGTACAAGTACCTCCTAGT  5031

Query  2340  AATGGTTGACACATTTTCAGGCTGGGTGGAAGCCTTCCCCACGAAACGGGAGACTGCCCA  2399
               | || ||||| || || |||||||| || || ||||| || || ||||| |||||| |
Sbjct  5032  GTTTGTAGACACCTTCTCTGGCTGGGTAGAGGCATTCCCGACCAAGCGGGAAACTGCCAA  5091

Query  2400  GGTTGTTGCTAAGGCGTTACTAGAAGAAATTATTCCCAGATATGGGGTCCCCGAGGTTTT  2459
             ||| ||  | ||   | |  ||||||| ||| |||| |||| |||  | ||  |||| ||
Sbjct  5092  GGTCGTGTCCAAAAAGCTGTTAGAAGACATTTTTCCGAGATTTGGAATGCCGCAGGTATT  5151

Query  2460  AGGCTCCGATAACGGCCCAGCTTTCATCAGTAACGTCCTACAGGGACTGGCCCGAGCAAT  2519
              || || |||||||| || || |||  |    | ||    |||  | |||||     | |
Sbjct  5152  GGGATCTGATAACGGGCCTGCCTTCGCCTCCCAGGTAAGTCAGTCAGTGGCCGATTTACT  5211

Query  2520  AGGGACCAATTGGAAGTTACATTGTGAATATAATCCCCAGAGCTCAGGGCAGGTAGAGAG  2579
              |||| | ||||||||||||||||||  ||||  |||||||| ||||| |||||||| ||
Sbjct  5212  GGGGATCGATTGGAAGTTACATTGTGCTTATAGACCCCAGAGTTCAGGACAGGTAGAAAG  5271

Query  2580  AATGAATCGGACTCTAAAGGAGACCTTGTCCAAACTGGCCATCGAGACTGGC---GGGAA  2636
             ||||||| | ||  | |||||||| ||| ||||| |  |  | |   |||||    |  |
Sbjct  5272  AATGAATAGAACAATTAAGGAGACTTTGACCAAATTAACGCTTGCATCTGGCACTAGAGA  5331

Query  2637  CTGGGTTACCTTCTTACCCTATGCCATCTTCTGGGTTCGGAACTCACCATATGTACATGG  2696
             ||||||   | |  | ||||  ||| ||| | | |  |||||  | ||       || ||
Sbjct  5332  CTGGGTACTCCTACTCCCCTTAGCCCTCTACCGAGCCCGGAATACTCCGGGCCCCCACGG  5391

Query  2697  TTTGACACCTTTCGAAATTCTGTATGGGGCACCACCCCCCATT  2739
               |||| || |  |||||||||||||||||||| || ||| ||
Sbjct  5392  ACTGACTCCGTATGAAATTCTGTATGGGGCACCCCCGCCCCTT  5434


 Score = 139 bits (153),  Expect = 1e-29
 Identities = 200/279 (72%), Gaps = 10/279 (4%)
 Strand=Plus/Plus

Query  4576  TAGAGAAGTCGCTCACCTCCCTATCCGAGGTAGTACTCCAGAATAGAAGAGGACTTGATT  4635
             |||| || || || |||||  ||||||||||||| || || ||  |||||||  | || |
Sbjct  7268  TAGAAAAATCCCTGACCTCGTTATCCGAGGTAGTCCTGCAAAACCGAAGAGGGTTAGACT  7327

Query  4636  TGTTGTTCCTCCAAAAAGGGGGACTGTGTGTCGCGCTAGGAGAAGAATGTTGTTTTTATG  4695
             |  | || ||  || ||||||||||||||| ||| |||  ||||||||| ||||| ||||
Sbjct  7328  TACTATTTCTAAAAGAAGGGGGACTGTGTGCCGCCCTAAAAGAAGAATGCTGTTTCTATG  7387

Query  4696  CTGACCATACTGATGTAGTAAAGGAATCCATGGCAAAAGTGAGAGAAGGGTTAGCCAAGA  4755
             | ||||| ||||  |||||||  ||   |||||| ||  | |||||| || ||  |  ||
Sbjct  7388  CAGACCACACTGGCGTAGTAAGAGATAGCATGGCTAAGCTAAGAGAAAGGCTAAACCTGA  7447

Query  4756  G---AAAATGGGAAAGGGAAGCTCAGGAGAA--CTGGTTTGAGGCTTGGTTTAATAGATC  4810
             |   ||||| |      |||  |||||| ||   ||||||||||    |||||| || ||
Sbjct  7448  GACAAAAATTG---TTCGAA--TCAGGACAAGGGTGGTTTGAGGGACTGTTTAACAGGTC  7502

Query  4811  CCCCTGGTTCACCACTTTAGTATCTACCTTAGTGGGCCC  4849
             ||| |||||||| ||  |  |||| ||| |  |||||||
Sbjct  7503  CCCATGGTTCACGACCCTGATATCCACCATTATGGGCCC  7541


>FR871849.1 PreXMRV-1 complete proviral genome
Length=8197

 Score = 302 bits (334),  Expect = 4e-79
 Identities = 930/1415 (66%), Gaps = 39/1415 (3%)
 Strand=Plus/Plus

Query  96    CAGTACCCCATGTCCGCCGAGGCGCGGAAAGGGATTGCCCCGCACATTAACCGTCTACTG  155
             || |||||||||||    || ||  ||   ||||||   || |||||  |  | ||  ||
Sbjct  2783  CAATACCCCATGTCACAAGAAGCCAGGCTGGGGATTAAGCCCCACATACAGAGACTGTTG  2842

Query  156   GAAGCTGGAATACTGAAACCTTGCCATTCTGCCTGGAACACCCCACTTCTCCCCGTTAAG  215
             ||    |||||| ||  ||| ||||| | | ||||||| || || || || |||||||||
Sbjct  2843  GACCAGGGAATATTGGTACCCTGCCAGTATCCCTGGAATACACCCCTGCTGCCCGTTAAG  2902

Query  216   AAACCAGGGGGAAAAGATTATAGGCCAGTCCAGGACCTGAGGGAAGTGAATAAGAGGGTC  275
             |||||||||   || ||||| ||||| |||||||| ||||| ||||| || ||| |||| 
Sbjct  2903  AAACCAGGGACTAATGATTACAGGCCTGTCCAGGATCTGAGAGAAGTCAACAAGCGGGTG  2962

Query  276   GAAGACATCCACCCCACGGTCCCCAACCCTTATACCTTGCTAAGTCACTTGCCCCCTTCA  335
             || || ||||||||||| |  ||||| ||||||| | |  |||||    | || || || 
Sbjct  2963  GAGGATATCCACCCCACCGGGCCCAATCCTTATAACCTCTTAAGTGGACTCCCTCCGTCC  3022

Query  336   CATGTCTGCTATACTACCTTAGACCTAAAGGATGCATTTTTTAGCATAGCCCTGGCACCC  395
             ||    || || |||    | ||  |||||||||| |||||  || |    ||    |||
Sbjct  3023  CACCAGTGGTACACTGTGCTTGATTTAAAGGATGCCTTTTTCTGCCTGAGACTCCACCCC  3082

Query  396   AGCAGCCAACACATTTTTGCCTTCGAATGGCATAATGACAATACAGGAACCCCCCGGGCA  455
             | ||| || |   | || ||||| || ||| | |    ||  |  || |  | | || ||
Sbjct  3083  ACCAGTCAGCCTCTCTTCGCCTTTGAGTGG-AGAGATCCAGAAATGGGAATCTCTGGACA  3141

Query  456   GCTGACCTGGACTAGACTACCGCAAGGCTTCAAAAACTCTCCAACTCTGTTTAATGAAGC  515
               |||||||||| ||||| || || || |||||||||  ||| || |||||| |||| ||
Sbjct  3142  ATTGACCTGGACCAGACTCCCACAGGGTTTCAAAAACAGTCCCACCCTGTTTGATGAGGC  3201

Query  516   CCTAAATCAG-GATTTGGACTCGTTTCGTCAGAGCCATAATTCAG---TTACGCTCCTGC  571
              ||  | ||| ||  ||| |    |||  | || |||  |  |||   | |  || || |
Sbjct  3202  ACTGCA-CAGAGACCTGG-CAGACTTC--CGGATCCAGCACCCAGACTTGATCCTGCTAC  3257

Query  572   AGCATGTAGATGACTTGCTTCTGGCAGCCCCCTCCGAAGCTGAATGCCCACGGGCCACTG  631
             || | ||||||||||| || ||||| ||  | ||||||   || |||| ||  |  ||| 
Sbjct  3258  AGTACGTAGATGACTTACTGCTGGCCGCTACTTCCGAACTAGACTGCCAACAAGGTACTC  3317

Query  632   GAGACCTCCTCCAGGAGCTGGGGCAGTT--------GGGCCAGTGCAAAAAAGGCTCAAA  683
             | | ||| || ||    || ||| |  |        |||||   || || || || ||||
Sbjct  3318  GGGCCCTACTACAAACCCTAGGGGACCTCGGATACCGGGCCTCGGCCAAGAAAGCCCAAA  3377

Query  684   TATGCAGGCAAACA-GTCACCTACCTGGGATATAAGCTGAAAGAAGGAACCAGATGGCTG  742
             | |||  | ||||| ||||  |||||||| ||    ||||  || ||    |||||||||
Sbjct  3378  TCTGCCAG-AAACAGGTCAAATACCTGGGGTACCTTCTGAGGGAGGGTCAGAGATGGCTG  3436

Query  743   ACAGAGGCCATAAAAGAGACTATTCTTAGACTTCCAGTCCCGACCTCAGCCCGAGAGGTC  802
             || ||||| | |||||||||| |  |  | |  || || || |   |  | ||| |  | 
Sbjct  3437  ACTGAGGCTAGAAAAGAGACTGTGATGGGGCAACCCGTTCCAAAGACTCCTCGACAACTA  3496

Query  803   CGCGAGTTTTTAGGGACGACAGGCTACTGCCGGCTGTGGATTCTGGGGTATGCTGAAATA  862
              | |||||  |||||||| |||||| |||||| || ||||| |  |||| ||| ||||| 
Sbjct  3497  AGGGAGTTCCTAGGGACGGCAGGCTTCTGCCGCCTCTGGATCCCTGGGTTTGCGGAAATG  3556

Query  863   GCGAAGCCTCTGTATGAGGCAACCAAGGATAAGGTCCCT-TGGGCCTGGGGGTCAGACCA  921
             |||   ||  | ||   |   ||||| ||   || | || |     |||||  |||| ||
Sbjct  3557  GCGGCCCCCTTATACCCGCTCACCAA-GACTGGGACTCTGTTTAAGTGGGGCCCAGATCA  3615

Query  922   ACAGAAGGCCTATGATAAACTCAAGGTTGCTCTCTTAAGAGCCCCGGCCCTGGCATTGCC  981
              |||| ||||||| |  || ||||    || ||| | |  ||||| ||||||| ||||||
Sbjct  3616  GCAGAGGGCCTATCAAGAAATCAAACAGGCCCTCCTGACGGCCCCCGCCCTGGGATTGCC  3675

Query  982   AGACCTCCTGAAGCCATTCACTCTCTTTGTTGATG-AGAGAAGGGGAATAGCGAAAGGGG  1040
             |||| |    ||||| ||    || ||||| |||| | || ||||  |  || |||||||
Sbjct  3676  AGACTTGACCAAGCCCTTTGAACTTTTTGTCGATGAAAAGCAGGGCTA-CGCCAAAGGGG  3734

Query  1041  TACTAATGCAGTGTCTGGGGCCCTGAAAACGTCTGGTTGCCTATTTATCCAAGAAGCTAG  1100
             | |||| ||||   ||||| || ||    || |  || |||||  | ||||| ||||| |
Sbjct  3735  TCCTAACGCAGAAACTGGGACCTTGGCGCCGGCCTGTGGCCTACCTGTCCAAAAAGCTGG  3794

Query  1101  ATCCAGTTGCAGCAGGATGGCCCCCGTGCTTAAGGATCATCGCGGCAGTAGCCCTAATGG  1160
             | ||||| ||||| || |||||||| |||||| ||||  | || ||  | ||| |  || 
Sbjct  3795  ACCCAGTGGCAGCCGGGTGGCCCCCCTGCTTACGGATGGTAGCAGCCATTGCCGTTCTGA  3854

Query  1161  TGAAGGATGCAGATAAACTCACTTTTGGGCAACATCTGAAGGTGGTGACCCCTCCCTGCG  1220
               ||||||||||  ||||| ||  | || || |   |     |  || |||| || ||||
Sbjct  3855  CAAAGGATGCAGGCAAACTAACGATGGGACAGCCGTTAGTCATCTTGGCCCC-CCATGCG  3913

Query  1221  ATCGAGGGGGTCCTGAAATATCCCCCTGGTAGGTGGATGACCAATGCCTGCCTAACCCAT  1280
              | || |   |  | ||| | |||||||   | ||| |  |||||||| || | ||||| 
Sbjct  3914  GTAGAAGCACTGGTCAAACAACCCCCTGACCGTTGGCTATCCAATGCCCGCATGACCCAC  3973

Query  1281  TACCGAGGACTCTTGCTAGATGCATCCCGGATCATCTTCGCTGAAC--CCACCGCTCTGA  1338
             || |  | | |  | || ||| ||  |||| |    ||||  || |       || || |
Sbjct  3974  TATCAGGCAATGCTCCTGGATACAGACCGGGTTCAGTTCG--GACCGGTGGTGGCCCTCA  4031

Query  1339  ATCCAGCCACCCTGCTGCCGACCCCGGATCTGGAAGCTCCCCTGCATGATTGCCAAGAGA  1398
             | || ||||||||||| ||    |||||   |||||| |||   ||||| ||||  ||||
Sbjct  4032  ACCCGGCCACCCTGCTCCCCCTACCGGAAAAGGAAGCCCCC---CATGACTGCCTCGAGA  4088

Query  1399  TCATGGCAGAAGTCCCAGGTGCAC----CCCGACCTCCAGGACGCCGCACTACCCA-ACA  1453
             || |||| | || | || | | ||    || ||||||  |||| | || |  |||| || 
Sbjct  4089  TCTTGGCTG-AGACGCACG-GAACCAGACCGGACCTCACGGAC-CAGCCCATCCCAGACG  4145

Query  1454  GCGAGTTGGTATGGTACACTGATGGAAGCAGCTTC  1488
               || |     |||||||| |||||||||||||||
Sbjct  4146  CTGATTACACTTGGTACACAGATGGAAGCAGCTTC  4180


 Score = 203 bits (224),  Expect = 3e-49
 Identities = 323/463 (70%), Gaps = 3/463 (1%)
 Strand=Plus/Plus

Query  2280  TTGAGAAGTGGATTTTACTGAGGTAAAGCCTGGGAGGTATGGGTATAAGTACTTGCTAGT  2339
             ||| ||||| ||||| || || |||||||| ||   ||||||||| |||||| | |||||
Sbjct  4972  TTGGGAAGTTGATTTCACGGAAGTAAAGCCAGGACTGTATGGGTACAAGTACCTCCTAGT  5031

Query  2340  AATGGTTGACACATTTTCAGGCTGGGTGGAAGCCTTCCCCACGAAACGGGAGACTGCCCA  2399
               | || ||||| || || |||||||| || || ||||| || || ||||| |||||| |
Sbjct  5032  GTTTGTAGACACCTTCTCTGGCTGGGTAGAGGCATTCCCGACCAAGCGGGAAACTGCCAA  5091

Query  2400  GGTTGTTGCTAAGGCGTTACTAGAAGAAATTATTCCCAGATATGGGGTCCCCGAGGTTTT  2459
             ||| ||  | ||   | |  ||||||| ||| |||| |||| |||  | ||  |||| ||
Sbjct  5092  GGTCGTGTCCAAAAAGCTGTTAGAAGACATTTTTCCGAGATTTGGAATGCCGCAGGTATT  5151

Query  2460  AGGCTCCGATAACGGCCCAGCTTTCATCAGTAACGTCCTACAGGGACTGGCCCGAGCAAT  2519
              || || |||||||| || || |||  |    | ||    |||  | |||||     | |
Sbjct  5152  GGGATCTGATAACGGGCCTGCCTTCGCCTCCCAGGTAAGTCAGTCAGTGGCCGATTTACT  5211

Query  2520  AGGGACCAATTGGAAGTTACATTGTGAATATAATCCCCAGAGCTCAGGGCAGGTAGAGAG  2579
              |||| | ||||||||||||||||||  ||||  |||||||| ||||| |||||||| ||
Sbjct  5212  GGGGATCGATTGGAAGTTACATTGTGCTTATAGACCCCAGAGTTCAGGACAGGTAGAAAG  5271

Query  2580  AATGAATCGGACTCTAAAGGAGACCTTGTCCAAACTGGCCATCGAGACTGGC---GGGAA  2636
             ||||||| | ||  | |||||||| ||| ||||| |  |  | |   |||||    |  |
Sbjct  5272  AATGAATAGAACAATTAAGGAGACTTTGACCAAATTAACGCTTGCATCTGGCACTAGAGA  5331

Query  2637  CTGGGTTACCTTCTTACCCTATGCCATCTTCTGGGTTCGGAACTCACCATATGTACATGG  2696
             ||||||   | |  | ||||  ||| ||| | | |  |||||  | ||       || ||
Sbjct  5332  CTGGGTACTCCTACTCCCCTTAGCCCTCTACCGAGCCCGGAATACTCCGGGCCCCCACGG  5391

Query  2697  TTTGACACCTTTCGAAATTCTGTATGGGGCACCACCCCCCATT  2739
               |||| || |  |||||||||||||||||||| || ||| ||
Sbjct  5392  ACTGACTCCGTATGAAATTCTGTATGGGGCACCCCCGCCCCTT  5434


 Score = 139 bits (153),  Expect = 1e-29
 Identities = 200/279 (72%), Gaps = 10/279 (4%)
 Strand=Plus/Plus

Query  4576  TAGAGAAGTCGCTCACCTCCCTATCCGAGGTAGTACTCCAGAATAGAAGAGGACTTGATT  4635
             |||| || || || |||||  ||||||||||||| || || ||  |||||||  | || |
Sbjct  7268  TAGAAAAATCCCTGACCTCGTTATCCGAGGTAGTCCTGCAAAACCGAAGAGGGTTAGACT  7327

Query  4636  TGTTGTTCCTCCAAAAAGGGGGACTGTGTGTCGCGCTAGGAGAAGAATGTTGTTTTTATG  4695
             |  | || ||  || ||||||||||||||| ||| |||  ||||||||| ||||| ||||
Sbjct  7328  TACTATTTCTAAAAGAAGGGGGACTGTGTGCCGCCCTAAAAGAAGAATGCTGTTTCTATG  7387

Query  4696  CTGACCATACTGATGTAGTAAAGGAATCCATGGCAAAAGTGAGAGAAGGGTTAGCCAAGA  4755
             | ||||| ||||  |||||||  ||   |||||| ||  | |||||| || ||  |  ||
Sbjct  7388  CAGACCACACTGGCGTAGTAAGAGATAGCATGGCTAAGCTAAGAGAAAGGCTAAACCTGA  7447

Query  4756  G---AAAATGGGAAAGGGAAGCTCAGGAGAA--CTGGTTTGAGGCTTGGTTTAATAGATC  4810
             |   ||||| |      |||  |||||| ||   ||||||||||    |||||| || ||
Sbjct  7448  GACAAAAATTG---TTCGAA--TCAGGACAAGGGTGGTTTGAGGGACTGTTTAACAGGTC  7502

Query  4811  CCCCTGGTTCACCACTTTAGTATCTACCTTAGTGGGCCC  4849
             ||| |||||||| ||  |  |||| ||| |  |||||||
Sbjct  7503  CCCATGGTTCACGACCCTGATATCCACCATTATGGGCCC  7541


>NC_001501.1 Moloney murine leukemia virus, complete genome
Length=8332

 Score = 299 bits (331),  Expect = 5e-78
 Identities = 696/1030 (68%), Gaps = 31/1030 (3%)
 Strand=Plus/Plus

Query  162   GGAATACTGAAACCTTGCCATTCTGCCTGGAACACCCCACTTCTCCCCGTTAAGAAACCA  221
             |||||||||  ||| ||||| ||  |||||||||| || || || |||||||||||||||
Sbjct  2586  GGAATACTGGTACCCTGCCAGTCCCCCTGGAACACGCCCCTGCTACCCGTTAAGAAACCA  2645

Query  222   GGGGGAAAAGATTATAGGCCAGTCCAGGACCTGAGGGAAGTGAATAAGAGGGTCGAAGAC  281
             |||   || ||||||||||| |||||||| ||||| ||||| || ||| |||| ||||||
Sbjct  2646  GGGACTAATGATTATAGGCCTGTCCAGGATCTGAGAGAAGTCAACAAGCGGGTGGAAGAC  2705

Query  282   ATCCACCCCACGGTCCCCAACCCTTATACCTTGCTAAGTCACTTGCCCCCTTCACATGTC  341
             ||||||||||| || ||||||||||| | | |  | ||     | || || || ||    
Sbjct  2706  ATCCACCCCACCGTGCCCAACCCTTACAACCTCTTGAGCGGGCTCCCACCGTCCCACCAG  2765

Query  342   TGCTATACTACCTTAGACCTAAAGGATGCATTTTTTAGCATAGCCCTGGCACCCAGCAGC  401
             || || |||    | ||  |||||||||| |||||  || |    ||    |||| ||| 
Sbjct  2766  TGGTACACTGTGCTTGATTTAAAGGATGCCTTTTTCTGCCTGAGACTCCACCCCACCAGT  2825

Query  402   CAACACATTTTTGCCTTCGAATGGCATAATGACAATACAGGAACCCCCCGGGCAGCTGAC  461
             || |   | || ||||| || |||    ||    | |  ||||  | | || ||  ||||
Sbjct  2826  CAGCCTCTCTTCGCCTTTGAGTGGAGAGATCCAGAGATGGGAA-TCTCAGGACAATTGAC  2884

Query  462   CTGGACTAGACTACCGCAAGGCTTCAAAAACTCTCCAACTCTGTTTAATGAAGCCCTAAA  521
             |||||| ||||| || || || |||||||||  ||| || |||||| |||| || ||  |
Sbjct  2885  CTGGACCAGACTCCCACAGGGTTTCAAAAACAGTCCCACCCTGTTTGATGAGGCACTGCA  2944

Query  522   TCAG-GATTTGGACTCGTTTCGTCAGAGCCATAATTCAG---TTACGCTCCTGCAGCATG  577
              ||| ||  | | |    |||  | || |||  |  |||   | |  || || ||| | |
Sbjct  2945  -CAGAGACCTAG-CAGACTTC--CGGATCCAGCACCCAGACTTGATCCTGCTACAGTACG  3000

Query  578   TAGATGACTTGCTTCTGGCAGCCCCCTCCGAAGCT-GAATGCCCACGGGCCACTGGAGAC  636
             | |||||||| || ||||| ||| | || | |||| || |||| ||  |  ||| | | |
Sbjct  3001  TGGATGACTTACTGCTGGCCGCCACTTCTG-AGCTAGACTGCCAACAAGGTACTCGGGCC  3059

Query  637   CT---------CCTCCAGGAGCTGGGGCAGTTGGGCCAGTGCAAAAAAGGCTCAAATATG  687
             ||         |||   | | || ||| | | |||||   || || || || ||||| ||
Sbjct  3060  CTGTTACAAACCCTAGGGAACCTCGGGTA-TCGGGCCTCGGCCAAGAAAGCCCAAATTTG  3118

Query  688   CAGGCAAACA-GTCACCTACCTGGGATATAAGCTGAAAGAAGGAACCAGATGGCTGACAG  746
             |  | ||||| ||||  || ||||| |||   || ||||| ||    ||||||||||| |
Sbjct  3119  CCAG-AAACAGGTCAAGTATCTGGGGTATCTTCTAAAAGAGGGTCAGAGATGGCTGACTG  3177

Query  747   AGGCCATAAAAGAGACTATTCTTAGACTTCCAGTCCCGACCTCAGCCCGAGAGGTCCGCG  806
             |||||| |||||||||| |  |  | |  ||    ||||   |  | ||| |  |  | |
Sbjct  3178  AGGCCAGAAAAGAGACTGTGATGGGGCAGCCTACTCCGAAGACCCCTCGACAACTAAGGG  3237

Query  807   AGTTTTTAGGGACGACAGGCTACTGCCGGCTGTGGATTCTGGGGTATGCTGAAATAGCGA  866
             ||||  |||||||| |||||| ||| || || ||||| |  |||| ||| ||||| ||  
Sbjct  3238  AGTTCCTAGGGACGGCAGGCTTCTGTCGCCTCTGGATCCCTGGGTTTGCAGAAATGGC--  3295

Query  867   AGCCTC--TGTATGAGGCAACCAAGGATAAGGTCCCT-TGGGCCTGGGGGTCAGACCAAC  923
             |||| |  ||||       |||||  |   || | || |     |||||  |||||||||
Sbjct  3296  AGCCCCCTTGTACCCTCTCACCAA-AACGGGGACTCTGTTTAATTGGGGCCCAGACCAAC  3354

Query  924   AGAAGGCCTATGATAAACTCAAGGTTGCTCTCTTAAGAGCCCCGGCCCTGGCATTGCCAG  983
             | ||||||||| |  || |||||   |||||  |||  ||||| |||||||  |||||||
Sbjct  3355  AAAAGGCCTATCAAGAAATCAAGCAAGCTCTTCTAACTGCCCCAGCCCTGGGGTTGCCAG  3414

Query  984   ACCTCCTGAAGCCATTCACTCTCTTTGTTGATGAG-AGAAGGGGAATAGCGAAAGGGGTA  1042
             |  |    ||||| ||    |||||||| || ||| || ||||  |  || ||||| || 
Sbjct  3415  ATTTGACTAAGCCCTTTGAACTCTTTGTCGACGAGAAGCAGGGCTA-CGCCAAAGGTGTC  3473

Query  1043  CTAATGCAGTGTCTGGGGCCCTGAAAACGTCTGGTTGCCTATTTATCCAAGAAGCTAGAT  1102
             |||| |||    ||||| || ||    || | ||| |||||  | ||||| |||||||| 
Sbjct  3474  CTAACGCAAAAACTGGGACCTTGGCGTCGGCCGGTGGCCTACCTGTCCAAAAAGCTAGAC  3533

Query  1103  CCAGTTGCAGCAGGATGGCCCCCGTGCTTAAGGATCATCGCGGCAGTAGCCCTAATGGTG  1162
             ||||| ||||| || |||||||| ||| || ||||  | || ||  | ||| || ||   
Sbjct  3534  CCAGTAGCAGCTGGGTGGCCCCCTTGCCTACGGATGGTAGCAGCCATTGCCGTACTGACA  3593

Query  1163  AAGGATGCAG  1172
             ||||||||||
Sbjct  3594  AAGGATGCAG  3603


 Score = 144 bits (159),  Expect = 3e-31
 Identities = 202/278 (73%), Gaps = 8/278 (3%)
 Strand=Plus/Plus

Query  4576  TAGAGAAGTCGCTCACCTCCCTATCCGAGGTAGTACTCCAGAATAGAAGAGGACTTGATT  4635
             |||| ||||| ||||| ||||| || || || || || |||||| |||| || || || |
Sbjct  7089  TAGAAAAGTCTCTCACTTCCCTGTCTGAAGTTGTCCTACAGAATCGAAGGGGCCTAGACT  7148

Query  4636  TGTTGTTCCTCCAAAAAGGGGGACTGTGTGTCGCGCTAGGAGAAGAATGTTGTTTTTATG  4695
             |||| || ||  || |||| || |||||||  || |||  |||||||||||| || ||||
Sbjct  7149  TGTTATTTCTAAAAGAAGGAGGGCTGTGTGCTGCTCTAAAAGAAGAATGTTGCTTCTATG  7208

Query  4696  CTGACCATACTGATGTAGTAAAGGAATCCATGGCAAAAGTGAGAGA-AGGGTTAGCCA--  4752
             | ||||| || |   |||| |  ||   |||||| ||| ||||||| ||| |||  ||  
Sbjct  7209  CGGACCACACAGGACTAGTGAGAGACAGCATGGCCAAATTGAGAGAGAGGCTTAATCAGA  7268

Query  4753  -AGAGAAAATGGGAAAGGGAAGCTCAGGAGAACTGGTTTGAGGCTTGGTTTAATAGATCC  4811
              | ||||| ||    ||  || |||| | ||  ||||||||||    |||||| ||||||
Sbjct  7269  GACAGAAACTGTTTGAGTCAA-CTCAAG-GA--TGGTTTGAGGGACTGTTTAACAGATCC  7324

Query  4812  CCCTGGTTCACCACTTTAGTATCTACCTTAGTGGGCCC  4849
             || ||||| ||||| ||  |||||||| |  |||| ||
Sbjct  7325  CCTTGGTTTACCACCTTGATATCTACCATTATGGGACC  7362


 Score = 134 bits (148),  Expect = 1e-28
 Identities = 222/318 (70%), Gaps = 2/318 (1%)
 Strand=Plus/Plus

Query  2290  GATTTTACTGAGGTAAAGCCTGGGAGGTATGGGTATAAGTACTTGCTAGTAATGGTTGAC  2349
             ||||| || ||| ||||||| ||   |||||| ||||| ||  | |||||  |  | || 
Sbjct  4719  GATTTCACCGAGATAAAGCCCGGATTGTATGGCTATAAATATCTTCTAGTTTTTATAGAT  4778

Query  2350  ACATTTTCAGGCTGGGTGGAAGCCTTCCCCACGAAACGGGAGACTGCCCAGGTTGTTGCT  2409
             || ||||| |||||| | ||||||||||| || ||    || || ||| |||| ||  | 
Sbjct  4779  ACCTTTTCTGGCTGGATAGAAGCCTTCCCAACCAAGAAAGAAACCGCCAAGGTCGTAACC  4838

Query  2410  AAGGCGTTACTAGAAGAAATTATTCCCAGATATGGGGTCCCCGAGGTTTTAGGCTCCGAT  2469
             |||  | ||||||| || ||  | ||||| |  ||  | ||  |||| || ||  | || 
Sbjct  4839  AAGAAGCTACTAGAGGAGATCTTCCCCAGGTTCGGCATGCCTCAGGTATTGGGAACTGAC  4898

Query  2470  AACGGCCCAGCTTTCATCAGTAACGTCCTACAGGGACTGGCCCGAGC-AATAGGGACCAA  2528
             || || || || ||| ||   || ||    |||  | ||| |||| |   | ||||   |
Sbjct  4899  AATGGGCCTGCCTTCGTCTCCAAGGTGAGTCAGACAGTGG-CCGATCTGTTGGGGATTGA  4957

Query  2529  TTGGAAGTTACATTGTGAATATAATCCCCAGAGCTCAGGGCAGGTAGAGAGAATGAATCG  2588
             |||||| |||||||||| ||| |  ||||| |||||||| |||||||| ||||||||| |
Sbjct  4958  TTGGAAATTACATTGTGCATACAGACCCCAAAGCTCAGGCCAGGTAGAAAGAATGAATAG  5017

Query  2589  GACTCTAAAGGAGACCTT  2606
              ||  | |||||||| ||
Sbjct  5018  AACCATCAAGGAGACTTT  5035


>AF033811.1 Moloney murine leukemia virus, complete genome
Length=8332

 Score = 299 bits (331),  Expect = 5e-78
 Identities = 696/1030 (68%), Gaps = 31/1030 (3%)
 Strand=Plus/Plus

Query  162   GGAATACTGAAACCTTGCCATTCTGCCTGGAACACCCCACTTCTCCCCGTTAAGAAACCA  221
             |||||||||  ||| ||||| ||  |||||||||| || || || |||||||||||||||
Sbjct  2586  GGAATACTGGTACCCTGCCAGTCCCCCTGGAACACGCCCCTGCTACCCGTTAAGAAACCA  2645

Query  222   GGGGGAAAAGATTATAGGCCAGTCCAGGACCTGAGGGAAGTGAATAAGAGGGTCGAAGAC  281
             |||   || ||||||||||| |||||||| ||||| ||||| || ||| |||| ||||||
Sbjct  2646  GGGACTAATGATTATAGGCCTGTCCAGGATCTGAGAGAAGTCAACAAGCGGGTGGAAGAC  2705

Query  282   ATCCACCCCACGGTCCCCAACCCTTATACCTTGCTAAGTCACTTGCCCCCTTCACATGTC  341
             ||||||||||| || ||||||||||| | | |  | ||     | || || || ||    
Sbjct  2706  ATCCACCCCACCGTGCCCAACCCTTACAACCTCTTGAGCGGGCTCCCACCGTCCCACCAG  2765

Query  342   TGCTATACTACCTTAGACCTAAAGGATGCATTTTTTAGCATAGCCCTGGCACCCAGCAGC  401
             || || |||    | ||  |||||||||| |||||  || |    ||    |||| ||| 
Sbjct  2766  TGGTACACTGTGCTTGATTTAAAGGATGCCTTTTTCTGCCTGAGACTCCACCCCACCAGT  2825

Query  402   CAACACATTTTTGCCTTCGAATGGCATAATGACAATACAGGAACCCCCCGGGCAGCTGAC  461
             || |   | || ||||| || |||    ||    | |  ||||  | | || ||  ||||
Sbjct  2826  CAGCCTCTCTTCGCCTTTGAGTGGAGAGATCCAGAGATGGGAA-TCTCAGGACAATTGAC  2884

Query  462   CTGGACTAGACTACCGCAAGGCTTCAAAAACTCTCCAACTCTGTTTAATGAAGCCCTAAA  521
             |||||| ||||| || || || |||||||||  ||| || |||||| |||| || ||  |
Sbjct  2885  CTGGACCAGACTCCCACAGGGTTTCAAAAACAGTCCCACCCTGTTTGATGAGGCACTGCA  2944

Query  522   TCAG-GATTTGGACTCGTTTCGTCAGAGCCATAATTCAG---TTACGCTCCTGCAGCATG  577
              ||| ||  | | |    |||  | || |||  |  |||   | |  || || ||| | |
Sbjct  2945  -CAGAGACCTAG-CAGACTTC--CGGATCCAGCACCCAGACTTGATCCTGCTACAGTACG  3000

Query  578   TAGATGACTTGCTTCTGGCAGCCCCCTCCGAAGCT-GAATGCCCACGGGCCACTGGAGAC  636
             | |||||||| || ||||| ||| | || | |||| || |||| ||  |  ||| | | |
Sbjct  3001  TGGATGACTTACTGCTGGCCGCCACTTCTG-AGCTAGACTGCCAACAAGGTACTCGGGCC  3059

Query  637   CT---------CCTCCAGGAGCTGGGGCAGTTGGGCCAGTGCAAAAAAGGCTCAAATATG  687
             ||         |||   | | || ||| | | |||||   || || || || ||||| ||
Sbjct  3060  CTGTTACAAACCCTAGGGAACCTCGGGTA-TCGGGCCTCGGCCAAGAAAGCCCAAATTTG  3118

Query  688   CAGGCAAACA-GTCACCTACCTGGGATATAAGCTGAAAGAAGGAACCAGATGGCTGACAG  746
             |  | ||||| ||||  || ||||| |||   || ||||| ||    ||||||||||| |
Sbjct  3119  CCAG-AAACAGGTCAAGTATCTGGGGTATCTTCTAAAAGAGGGTCAGAGATGGCTGACTG  3177

Query  747   AGGCCATAAAAGAGACTATTCTTAGACTTCCAGTCCCGACCTCAGCCCGAGAGGTCCGCG  806
             |||||| |||||||||| |  |  | |  ||    ||||   |  | ||| |  |  | |
Sbjct  3178  AGGCCAGAAAAGAGACTGTGATGGGGCAGCCTACTCCGAAGACCCCTCGACAACTAAGGG  3237

Query  807   AGTTTTTAGGGACGACAGGCTACTGCCGGCTGTGGATTCTGGGGTATGCTGAAATAGCGA  866
             ||||  |||||||| |||||| ||| || || ||||| |  |||| ||| ||||| ||  
Sbjct  3238  AGTTCCTAGGGACGGCAGGCTTCTGTCGCCTCTGGATCCCTGGGTTTGCAGAAATGGC--  3295

Query  867   AGCCTC--TGTATGAGGCAACCAAGGATAAGGTCCCT-TGGGCCTGGGGGTCAGACCAAC  923
             |||| |  ||||       |||||  |   || | || |     |||||  |||||||||
Sbjct  3296  AGCCCCCTTGTACCCTCTCACCAA-AACGGGGACTCTGTTTAATTGGGGCCCAGACCAAC  3354

Query  924   AGAAGGCCTATGATAAACTCAAGGTTGCTCTCTTAAGAGCCCCGGCCCTGGCATTGCCAG  983
             | ||||||||| |  || |||||   |||||  |||  ||||| |||||||  |||||||
Sbjct  3355  AAAAGGCCTATCAAGAAATCAAGCAAGCTCTTCTAACTGCCCCAGCCCTGGGGTTGCCAG  3414

Query  984   ACCTCCTGAAGCCATTCACTCTCTTTGTTGATGAG-AGAAGGGGAATAGCGAAAGGGGTA  1042
             |  |    ||||| ||    |||||||| || ||| || ||||  |  || ||||| || 
Sbjct  3415  ATTTGACTAAGCCCTTTGAACTCTTTGTCGACGAGAAGCAGGGCTA-CGCCAAAGGTGTC  3473

Query  1043  CTAATGCAGTGTCTGGGGCCCTGAAAACGTCTGGTTGCCTATTTATCCAAGAAGCTAGAT  1102
             |||| |||    ||||| || ||    || | ||| |||||  | ||||| |||||||| 
Sbjct  3474  CTAACGCAAAAACTGGGACCTTGGCGTCGGCCGGTGGCCTACCTGTCCAAAAAGCTAGAC  3533

Query  1103  CCAGTTGCAGCAGGATGGCCCCCGTGCTTAAGGATCATCGCGGCAGTAGCCCTAATGGTG  1162
             ||||| ||||| || |||||||| ||| || ||||  | || ||  | ||| || ||   
Sbjct  3534  CCAGTAGCAGCTGGGTGGCCCCCTTGCCTACGGATGGTAGCAGCCATTGCCGTACTGACA  3593

Query  1163  AAGGATGCAG  1172
             ||||||||||
Sbjct  3594  AAGGATGCAG  3603


 Score = 144 bits (159),  Expect = 3e-31
 Identities = 202/278 (73%), Gaps = 8/278 (3%)
 Strand=Plus/Plus

Query  4576  TAGAGAAGTCGCTCACCTCCCTATCCGAGGTAGTACTCCAGAATAGAAGAGGACTTGATT  4635
             |||| ||||| ||||| ||||| || || || || || |||||| |||| || || || |
Sbjct  7089  TAGAAAAGTCTCTCACTTCCCTGTCTGAAGTTGTCCTACAGAATCGAAGGGGCCTAGACT  7148

Query  4636  TGTTGTTCCTCCAAAAAGGGGGACTGTGTGTCGCGCTAGGAGAAGAATGTTGTTTTTATG  4695
             |||| || ||  || |||| || |||||||  || |||  |||||||||||| || ||||
Sbjct  7149  TGTTATTTCTAAAAGAAGGAGGGCTGTGTGCTGCTCTAAAAGAAGAATGTTGCTTCTATG  7208

Query  4696  CTGACCATACTGATGTAGTAAAGGAATCCATGGCAAAAGTGAGAGA-AGGGTTAGCCA--  4752
             | ||||| || |   |||| |  ||   |||||| ||| ||||||| ||| |||  ||  
Sbjct  7209  CGGACCACACAGGACTAGTGAGAGACAGCATGGCCAAATTGAGAGAGAGGCTTAATCAGA  7268

Query  4753  -AGAGAAAATGGGAAAGGGAAGCTCAGGAGAACTGGTTTGAGGCTTGGTTTAATAGATCC  4811
              | ||||| ||    ||  || |||| | ||  ||||||||||    |||||| ||||||
Sbjct  7269  GACAGAAACTGTTTGAGTCAA-CTCAAG-GA--TGGTTTGAGGGACTGTTTAACAGATCC  7324

Query  4812  CCCTGGTTCACCACTTTAGTATCTACCTTAGTGGGCCC  4849
             || ||||| ||||| ||  |||||||| |  |||| ||
Sbjct  7325  CCTTGGTTTACCACCTTGATATCTACCATTATGGGACC  7362


 Score = 134 bits (148),  Expect = 1e-28
 Identities = 222/318 (70%), Gaps = 2/318 (1%)
 Strand=Plus/Plus

Query  2290  GATTTTACTGAGGTAAAGCCTGGGAGGTATGGGTATAAGTACTTGCTAGTAATGGTTGAC  2349
             ||||| || ||| ||||||| ||   |||||| ||||| ||  | |||||  |  | || 
Sbjct  4719  GATTTCACCGAGATAAAGCCCGGATTGTATGGCTATAAATATCTTCTAGTTTTTATAGAT  4778

Query  2350  ACATTTTCAGGCTGGGTGGAAGCCTTCCCCACGAAACGGGAGACTGCCCAGGTTGTTGCT  2409
             || ||||| |||||| | ||||||||||| || ||    || || ||| |||| ||  | 
Sbjct  4779  ACCTTTTCTGGCTGGATAGAAGCCTTCCCAACCAAGAAAGAAACCGCCAAGGTCGTAACC  4838

Query  2410  AAGGCGTTACTAGAAGAAATTATTCCCAGATATGGGGTCCCCGAGGTTTTAGGCTCCGAT  2469
             |||  | ||||||| || ||  | ||||| |  ||  | ||  |||| || ||  | || 
Sbjct  4839  AAGAAGCTACTAGAGGAGATCTTCCCCAGGTTCGGCATGCCTCAGGTATTGGGAACTGAC  4898

Query  2470  AACGGCCCAGCTTTCATCAGTAACGTCCTACAGGGACTGGCCCGAGC-AATAGGGACCAA  2528
             || || || || ||| ||   || ||    |||  | ||| |||| |   | ||||   |
Sbjct  4899  AATGGGCCTGCCTTCGTCTCCAAGGTGAGTCAGACAGTGG-CCGATCTGTTGGGGATTGA  4957

Query  2529  TTGGAAGTTACATTGTGAATATAATCCCCAGAGCTCAGGGCAGGTAGAGAGAATGAATCG  2588
             |||||| |||||||||| ||| |  ||||| |||||||| |||||||| ||||||||| |
Sbjct  4958  TTGGAAATTACATTGTGCATACAGACCCCAAAGCTCAGGCCAGGTAGAAAGAATGAATAG  5017

Query  2589  GACTCTAAAGGAGACCTT  2606
              ||  | |||||||| ||
Sbjct  5018  AACCATCAAGGAGACTTT  5035


>NC_001501.1 Moloney murine leukemia virus, complete genome
Length=8332

 Score = 299 bits (331),  Expect = 5e-78
 Identities = 696/1030 (68%), Gaps = 31/1030 (3%)
 Strand=Plus/Plus

Query  162   GGAATACTGAAACCTTGCCATTCTGCCTGGAACACCCCACTTCTCCCCGTTAAGAAACCA  221
             |||||||||  ||| ||||| ||  |||||||||| || || || |||||||||||||||
Sbjct  2586  GGAATACTGGTACCCTGCCAGTCCCCCTGGAACACGCCCCTGCTACCCGTTAAGAAACCA  2645

Query  222   GGGGGAAAAGATTATAGGCCAGTCCAGGACCTGAGGGAAGTGAATAAGAGGGTCGAAGAC  281
             |||   || ||||||||||| |||||||| ||||| ||||| || ||| |||| ||||||
Sbjct  2646  GGGACTAATGATTATAGGCCTGTCCAGGATCTGAGAGAAGTCAACAAGCGGGTGGAAGAC  2705

Query  282   ATCCACCCCACGGTCCCCAACCCTTATACCTTGCTAAGTCACTTGCCCCCTTCACATGTC  341
             ||||||||||| || ||||||||||| | | |  | ||     | || || || ||    
Sbjct  2706  ATCCACCCCACCGTGCCCAACCCTTACAACCTCTTGAGCGGGCTCCCACCGTCCCACCAG  2765

Query  342   TGCTATACTACCTTAGACCTAAAGGATGCATTTTTTAGCATAGCCCTGGCACCCAGCAGC  401
             || || |||    | ||  |||||||||| |||||  || |    ||    |||| ||| 
Sbjct  2766  TGGTACACTGTGCTTGATTTAAAGGATGCCTTTTTCTGCCTGAGACTCCACCCCACCAGT  2825

Query  402   CAACACATTTTTGCCTTCGAATGGCATAATGACAATACAGGAACCCCCCGGGCAGCTGAC  461
             || |   | || ||||| || |||    ||    | |  ||||  | | || ||  ||||
Sbjct  2826  CAGCCTCTCTTCGCCTTTGAGTGGAGAGATCCAGAGATGGGAA-TCTCAGGACAATTGAC  2884

Query  462   CTGGACTAGACTACCGCAAGGCTTCAAAAACTCTCCAACTCTGTTTAATGAAGCCCTAAA  521
             |||||| ||||| || || || |||||||||  ||| || |||||| |||| || ||  |
Sbjct  2885  CTGGACCAGACTCCCACAGGGTTTCAAAAACAGTCCCACCCTGTTTGATGAGGCACTGCA  2944

Query  522   TCAG-GATTTGGACTCGTTTCGTCAGAGCCATAATTCAG---TTACGCTCCTGCAGCATG  577
              ||| ||  | | |    |||  | || |||  |  |||   | |  || || ||| | |
Sbjct  2945  -CAGAGACCTAG-CAGACTTC--CGGATCCAGCACCCAGACTTGATCCTGCTACAGTACG  3000

Query  578   TAGATGACTTGCTTCTGGCAGCCCCCTCCGAAGCT-GAATGCCCACGGGCCACTGGAGAC  636
             | |||||||| || ||||| ||| | || | |||| || |||| ||  |  ||| | | |
Sbjct  3001  TGGATGACTTACTGCTGGCCGCCACTTCTG-AGCTAGACTGCCAACAAGGTACTCGGGCC  3059

Query  637   CT---------CCTCCAGGAGCTGGGGCAGTTGGGCCAGTGCAAAAAAGGCTCAAATATG  687
             ||         |||   | | || ||| | | |||||   || || || || ||||| ||
Sbjct  3060  CTGTTACAAACCCTAGGGAACCTCGGGTA-TCGGGCCTCGGCCAAGAAAGCCCAAATTTG  3118

Query  688   CAGGCAAACA-GTCACCTACCTGGGATATAAGCTGAAAGAAGGAACCAGATGGCTGACAG  746
             |  | ||||| ||||  || ||||| |||   || ||||| ||    ||||||||||| |
Sbjct  3119  CCAG-AAACAGGTCAAGTATCTGGGGTATCTTCTAAAAGAGGGTCAGAGATGGCTGACTG  3177

Query  747   AGGCCATAAAAGAGACTATTCTTAGACTTCCAGTCCCGACCTCAGCCCGAGAGGTCCGCG  806
             |||||| |||||||||| |  |  | |  ||    ||||   |  | ||| |  |  | |
Sbjct  3178  AGGCCAGAAAAGAGACTGTGATGGGGCAGCCTACTCCGAAGACCCCTCGACAACTAAGGG  3237

Query  807   AGTTTTTAGGGACGACAGGCTACTGCCGGCTGTGGATTCTGGGGTATGCTGAAATAGCGA  866
             ||||  |||||||| |||||| ||| || || ||||| |  |||| ||| ||||| ||  
Sbjct  3238  AGTTCCTAGGGACGGCAGGCTTCTGTCGCCTCTGGATCCCTGGGTTTGCAGAAATGGC--  3295

Query  867   AGCCTC--TGTATGAGGCAACCAAGGATAAGGTCCCT-TGGGCCTGGGGGTCAGACCAAC  923
             |||| |  ||||       |||||  |   || | || |     |||||  |||||||||
Sbjct  3296  AGCCCCCTTGTACCCTCTCACCAA-AACGGGGACTCTGTTTAATTGGGGCCCAGACCAAC  3354

Query  924   AGAAGGCCTATGATAAACTCAAGGTTGCTCTCTTAAGAGCCCCGGCCCTGGCATTGCCAG  983
             | ||||||||| |  || |||||   |||||  |||  ||||| |||||||  |||||||
Sbjct  3355  AAAAGGCCTATCAAGAAATCAAGCAAGCTCTTCTAACTGCCCCAGCCCTGGGGTTGCCAG  3414

Query  984   ACCTCCTGAAGCCATTCACTCTCTTTGTTGATGAG-AGAAGGGGAATAGCGAAAGGGGTA  1042
             |  |    ||||| ||    |||||||| || ||| || ||||  |  || ||||| || 
Sbjct  3415  ATTTGACTAAGCCCTTTGAACTCTTTGTCGACGAGAAGCAGGGCTA-CGCCAAAGGTGTC  3473

Query  1043  CTAATGCAGTGTCTGGGGCCCTGAAAACGTCTGGTTGCCTATTTATCCAAGAAGCTAGAT  1102
             |||| |||    ||||| || ||    || | ||| |||||  | ||||| |||||||| 
Sbjct  3474  CTAACGCAAAAACTGGGACCTTGGCGTCGGCCGGTGGCCTACCTGTCCAAAAAGCTAGAC  3533

Query  1103  CCAGTTGCAGCAGGATGGCCCCCGTGCTTAAGGATCATCGCGGCAGTAGCCCTAATGGTG  1162
             ||||| ||||| || |||||||| ||| || ||||  | || ||  | ||| || ||   
Sbjct  3534  CCAGTAGCAGCTGGGTGGCCCCCTTGCCTACGGATGGTAGCAGCCATTGCCGTACTGACA  3593

Query  1163  AAGGATGCAG  1172
             ||||||||||
Sbjct  3594  AAGGATGCAG  3603


 Score = 144 bits (159),  Expect = 3e-31
 Identities = 202/278 (73%), Gaps = 8/278 (3%)
 Strand=Plus/Plus

Query  4576  TAGAGAAGTCGCTCACCTCCCTATCCGAGGTAGTACTCCAGAATAGAAGAGGACTTGATT  4635
             |||| ||||| ||||| ||||| || || || || || |||||| |||| || || || |
Sbjct  7089  TAGAAAAGTCTCTCACTTCCCTGTCTGAAGTTGTCCTACAGAATCGAAGGGGCCTAGACT  7148

Query  4636  TGTTGTTCCTCCAAAAAGGGGGACTGTGTGTCGCGCTAGGAGAAGAATGTTGTTTTTATG  4695
             |||| || ||  || |||| || |||||||  || |||  |||||||||||| || ||||
Sbjct  7149  TGTTATTTCTAAAAGAAGGAGGGCTGTGTGCTGCTCTAAAAGAAGAATGTTGCTTCTATG  7208

Query  4696  CTGACCATACTGATGTAGTAAAGGAATCCATGGCAAAAGTGAGAGA-AGGGTTAGCCA--  4752
             | ||||| || |   |||| |  ||   |||||| ||| ||||||| ||| |||  ||  
Sbjct  7209  CGGACCACACAGGACTAGTGAGAGACAGCATGGCCAAATTGAGAGAGAGGCTTAATCAGA  7268

Query  4753  -AGAGAAAATGGGAAAGGGAAGCTCAGGAGAACTGGTTTGAGGCTTGGTTTAATAGATCC  4811
              | ||||| ||    ||  || |||| | ||  ||||||||||    |||||| ||||||
Sbjct  7269  GACAGAAACTGTTTGAGTCAA-CTCAAG-GA--TGGTTTGAGGGACTGTTTAACAGATCC  7324

Query  4812  CCCTGGTTCACCACTTTAGTATCTACCTTAGTGGGCCC  4849
             || ||||| ||||| ||  |||||||| |  |||| ||
Sbjct  7325  CCTTGGTTTACCACCTTGATATCTACCATTATGGGACC  7362


 Score = 134 bits (148),  Expect = 1e-28
 Identities = 222/318 (70%), Gaps = 2/318 (1%)
 Strand=Plus/Plus

Query  2290  GATTTTACTGAGGTAAAGCCTGGGAGGTATGGGTATAAGTACTTGCTAGTAATGGTTGAC  2349
             ||||| || ||| ||||||| ||   |||||| ||||| ||  | |||||  |  | || 
Sbjct  4719  GATTTCACCGAGATAAAGCCCGGATTGTATGGCTATAAATATCTTCTAGTTTTTATAGAT  4778

Query  2350  ACATTTTCAGGCTGGGTGGAAGCCTTCCCCACGAAACGGGAGACTGCCCAGGTTGTTGCT  2409
             || ||||| |||||| | ||||||||||| || ||    || || ||| |||| ||  | 
Sbjct  4779  ACCTTTTCTGGCTGGATAGAAGCCTTCCCAACCAAGAAAGAAACCGCCAAGGTCGTAACC  4838

Query  2410  AAGGCGTTACTAGAAGAAATTATTCCCAGATATGGGGTCCCCGAGGTTTTAGGCTCCGAT  2469
             |||  | ||||||| || ||  | ||||| |  ||  | ||  |||| || ||  | || 
Sbjct  4839  AAGAAGCTACTAGAGGAGATCTTCCCCAGGTTCGGCATGCCTCAGGTATTGGGAACTGAC  4898

Query  2470  AACGGCCCAGCTTTCATCAGTAACGTCCTACAGGGACTGGCCCGAGC-AATAGGGACCAA  2528
             || || || || ||| ||   || ||    |||  | ||| |||| |   | ||||   |
Sbjct  4899  AATGGGCCTGCCTTCGTCTCCAAGGTGAGTCAGACAGTGG-CCGATCTGTTGGGGATTGA  4957

Query  2529  TTGGAAGTTACATTGTGAATATAATCCCCAGAGCTCAGGGCAGGTAGAGAGAATGAATCG  2588
             |||||| |||||||||| ||| |  ||||| |||||||| |||||||| ||||||||| |
Sbjct  4958  TTGGAAATTACATTGTGCATACAGACCCCAAAGCTCAGGCCAGGTAGAAAGAATGAATAG  5017

Query  2589  GACTCTAAAGGAGACCTT  2606
              ||  | |||||||| ||
Sbjct  5018  AACCATCAAGGAGACTTT  5035


>AF033811.1 Moloney murine leukemia virus, complete genome
Length=8332

 Score = 299 bits (331),  Expect = 5e-78
 Identities = 696/1030 (68%), Gaps = 31/1030 (3%)
 Strand=Plus/Plus

Query  162   GGAATACTGAAACCTTGCCATTCTGCCTGGAACACCCCACTTCTCCCCGTTAAGAAACCA  221
             |||||||||  ||| ||||| ||  |||||||||| || || || |||||||||||||||
Sbjct  2586  GGAATACTGGTACCCTGCCAGTCCCCCTGGAACACGCCCCTGCTACCCGTTAAGAAACCA  2645

Query  222   GGGGGAAAAGATTATAGGCCAGTCCAGGACCTGAGGGAAGTGAATAAGAGGGTCGAAGAC  281
             |||   || ||||||||||| |||||||| ||||| ||||| || ||| |||| ||||||
Sbjct  2646  GGGACTAATGATTATAGGCCTGTCCAGGATCTGAGAGAAGTCAACAAGCGGGTGGAAGAC  2705

Query  282   ATCCACCCCACGGTCCCCAACCCTTATACCTTGCTAAGTCACTTGCCCCCTTCACATGTC  341
             ||||||||||| || ||||||||||| | | |  | ||     | || || || ||    
Sbjct  2706  ATCCACCCCACCGTGCCCAACCCTTACAACCTCTTGAGCGGGCTCCCACCGTCCCACCAG  2765

Query  342   TGCTATACTACCTTAGACCTAAAGGATGCATTTTTTAGCATAGCCCTGGCACCCAGCAGC  401
             || || |||    | ||  |||||||||| |||||  || |    ||    |||| ||| 
Sbjct  2766  TGGTACACTGTGCTTGATTTAAAGGATGCCTTTTTCTGCCTGAGACTCCACCCCACCAGT  2825

Query  402   CAACACATTTTTGCCTTCGAATGGCATAATGACAATACAGGAACCCCCCGGGCAGCTGAC  461
             || |   | || ||||| || |||    ||    | |  ||||  | | || ||  ||||
Sbjct  2826  CAGCCTCTCTTCGCCTTTGAGTGGAGAGATCCAGAGATGGGAA-TCTCAGGACAATTGAC  2884

Query  462   CTGGACTAGACTACCGCAAGGCTTCAAAAACTCTCCAACTCTGTTTAATGAAGCCCTAAA  521
             |||||| ||||| || || || |||||||||  ||| || |||||| |||| || ||  |
Sbjct  2885  CTGGACCAGACTCCCACAGGGTTTCAAAAACAGTCCCACCCTGTTTGATGAGGCACTGCA  2944

Query  522   TCAG-GATTTGGACTCGTTTCGTCAGAGCCATAATTCAG---TTACGCTCCTGCAGCATG  577
              ||| ||  | | |    |||  | || |||  |  |||   | |  || || ||| | |
Sbjct  2945  -CAGAGACCTAG-CAGACTTC--CGGATCCAGCACCCAGACTTGATCCTGCTACAGTACG  3000

Query  578   TAGATGACTTGCTTCTGGCAGCCCCCTCCGAAGCT-GAATGCCCACGGGCCACTGGAGAC  636
             | |||||||| || ||||| ||| | || | |||| || |||| ||  |  ||| | | |
Sbjct  3001  TGGATGACTTACTGCTGGCCGCCACTTCTG-AGCTAGACTGCCAACAAGGTACTCGGGCC  3059

Query  637   CT---------CCTCCAGGAGCTGGGGCAGTTGGGCCAGTGCAAAAAAGGCTCAAATATG  687
             ||         |||   | | || ||| | | |||||   || || || || ||||| ||
Sbjct  3060  CTGTTACAAACCCTAGGGAACCTCGGGTA-TCGGGCCTCGGCCAAGAAAGCCCAAATTTG  3118

Query  688   CAGGCAAACA-GTCACCTACCTGGGATATAAGCTGAAAGAAGGAACCAGATGGCTGACAG  746
             |  | ||||| ||||  || ||||| |||   || ||||| ||    ||||||||||| |
Sbjct  3119  CCAG-AAACAGGTCAAGTATCTGGGGTATCTTCTAAAAGAGGGTCAGAGATGGCTGACTG  3177

Query  747   AGGCCATAAAAGAGACTATTCTTAGACTTCCAGTCCCGACCTCAGCCCGAGAGGTCCGCG  806
             |||||| |||||||||| |  |  | |  ||    ||||   |  | ||| |  |  | |
Sbjct  3178  AGGCCAGAAAAGAGACTGTGATGGGGCAGCCTACTCCGAAGACCCCTCGACAACTAAGGG  3237

Query  807   AGTTTTTAGGGACGACAGGCTACTGCCGGCTGTGGATTCTGGGGTATGCTGAAATAGCGA  866
             ||||  |||||||| |||||| ||| || || ||||| |  |||| ||| ||||| ||  
Sbjct  3238  AGTTCCTAGGGACGGCAGGCTTCTGTCGCCTCTGGATCCCTGGGTTTGCAGAAATGGC--  3295

Query  867   AGCCTC--TGTATGAGGCAACCAAGGATAAGGTCCCT-TGGGCCTGGGGGTCAGACCAAC  923
             |||| |  ||||       |||||  |   || | || |     |||||  |||||||||
Sbjct  3296  AGCCCCCTTGTACCCTCTCACCAA-AACGGGGACTCTGTTTAATTGGGGCCCAGACCAAC  3354

Query  924   AGAAGGCCTATGATAAACTCAAGGTTGCTCTCTTAAGAGCCCCGGCCCTGGCATTGCCAG  983
             | ||||||||| |  || |||||   |||||  |||  ||||| |||||||  |||||||
Sbjct  3355  AAAAGGCCTATCAAGAAATCAAGCAAGCTCTTCTAACTGCCCCAGCCCTGGGGTTGCCAG  3414

Query  984   ACCTCCTGAAGCCATTCACTCTCTTTGTTGATGAG-AGAAGGGGAATAGCGAAAGGGGTA  1042
             |  |    ||||| ||    |||||||| || ||| || ||||  |  || ||||| || 
Sbjct  3415  ATTTGACTAAGCCCTTTGAACTCTTTGTCGACGAGAAGCAGGGCTA-CGCCAAAGGTGTC  3473

Query  1043  CTAATGCAGTGTCTGGGGCCCTGAAAACGTCTGGTTGCCTATTTATCCAAGAAGCTAGAT  1102
             |||| |||    ||||| || ||    || | ||| |||||  | ||||| |||||||| 
Sbjct  3474  CTAACGCAAAAACTGGGACCTTGGCGTCGGCCGGTGGCCTACCTGTCCAAAAAGCTAGAC  3533

Query  1103  CCAGTTGCAGCAGGATGGCCCCCGTGCTTAAGGATCATCGCGGCAGTAGCCCTAATGGTG  1162
             ||||| ||||| || |||||||| ||| || ||||  | || ||  | ||| || ||   
Sbjct  3534  CCAGTAGCAGCTGGGTGGCCCCCTTGCCTACGGATGGTAGCAGCCATTGCCGTACTGACA  3593

Query  1163  AAGGATGCAG  1172
             ||||||||||
Sbjct  3594  AAGGATGCAG  3603


 Score = 144 bits (159),  Expect = 3e-31
 Identities = 202/278 (73%), Gaps = 8/278 (3%)
 Strand=Plus/Plus

Query  4576  TAGAGAAGTCGCTCACCTCCCTATCCGAGGTAGTACTCCAGAATAGAAGAGGACTTGATT  4635
             |||| ||||| ||||| ||||| || || || || || |||||| |||| || || || |
Sbjct  7089  TAGAAAAGTCTCTCACTTCCCTGTCTGAAGTTGTCCTACAGAATCGAAGGGGCCTAGACT  7148

Query  4636  TGTTGTTCCTCCAAAAAGGGGGACTGTGTGTCGCGCTAGGAGAAGAATGTTGTTTTTATG  4695
             |||| || ||  || |||| || |||||||  || |||  |||||||||||| || ||||
Sbjct  7149  TGTTATTTCTAAAAGAAGGAGGGCTGTGTGCTGCTCTAAAAGAAGAATGTTGCTTCTATG  7208

Query  4696  CTGACCATACTGATGTAGTAAAGGAATCCATGGCAAAAGTGAGAGA-AGGGTTAGCCA--  4752
             | ||||| || |   |||| |  ||   |||||| ||| ||||||| ||| |||  ||  
Sbjct  7209  CGGACCACACAGGACTAGTGAGAGACAGCATGGCCAAATTGAGAGAGAGGCTTAATCAGA  7268

Query  4753  -AGAGAAAATGGGAAAGGGAAGCTCAGGAGAACTGGTTTGAGGCTTGGTTTAATAGATCC  4811
              | ||||| ||    ||  || |||| | ||  ||||||||||    |||||| ||||||
Sbjct  7269  GACAGAAACTGTTTGAGTCAA-CTCAAG-GA--TGGTTTGAGGGACTGTTTAACAGATCC  7324

Query  4812  CCCTGGTTCACCACTTTAGTATCTACCTTAGTGGGCCC  4849
             || ||||| ||||| ||  |||||||| |  |||| ||
Sbjct  7325  CCTTGGTTTACCACCTTGATATCTACCATTATGGGACC  7362


 Score = 134 bits (148),  Expect = 1e-28
 Identities = 222/318 (70%), Gaps = 2/318 (1%)
 Strand=Plus/Plus

Query  2290  GATTTTACTGAGGTAAAGCCTGGGAGGTATGGGTATAAGTACTTGCTAGTAATGGTTGAC  2349
             ||||| || ||| ||||||| ||   |||||| ||||| ||  | |||||  |  | || 
Sbjct  4719  GATTTCACCGAGATAAAGCCCGGATTGTATGGCTATAAATATCTTCTAGTTTTTATAGAT  4778

Query  2350  ACATTTTCAGGCTGGGTGGAAGCCTTCCCCACGAAACGGGAGACTGCCCAGGTTGTTGCT  2409
             || ||||| |||||| | ||||||||||| || ||    || || ||| |||| ||  | 
Sbjct  4779  ACCTTTTCTGGCTGGATAGAAGCCTTCCCAACCAAGAAAGAAACCGCCAAGGTCGTAACC  4838

Query  2410  AAGGCGTTACTAGAAGAAATTATTCCCAGATATGGGGTCCCCGAGGTTTTAGGCTCCGAT  2469
             |||  | ||||||| || ||  | ||||| |  ||  | ||  |||| || ||  | || 
Sbjct  4839  AAGAAGCTACTAGAGGAGATCTTCCCCAGGTTCGGCATGCCTCAGGTATTGGGAACTGAC  4898

Query  2470  AACGGCCCAGCTTTCATCAGTAACGTCCTACAGGGACTGGCCCGAGC-AATAGGGACCAA  2528
             || || || || ||| ||   || ||    |||  | ||| |||| |   | ||||   |
Sbjct  4899  AATGGGCCTGCCTTCGTCTCCAAGGTGAGTCAGACAGTGG-CCGATCTGTTGGGGATTGA  4957

Query  2529  TTGGAAGTTACATTGTGAATATAATCCCCAGAGCTCAGGGCAGGTAGAGAGAATGAATCG  2588
             |||||| |||||||||| ||| |  ||||| |||||||| |||||||| ||||||||| |
Sbjct  4958  TTGGAAATTACATTGTGCATACAGACCCCAAAGCTCAGGCCAGGTAGAAAGAATGAATAG  5017

Query  2589  GACTCTAAAGGAGACCTT  2606
              ||  | |||||||| ||
Sbjct  5018  AACCATCAAGGAGACTTT  5035


>NC_001819.1 Rauscher murine leukemia virus, complete genome
Length=8282

 Score = 293 bits (324),  Expect = 2e-76
 Identities = 672/997 (67%), Gaps = 35/997 (4%)
 Strand=Plus/Plus

Query  162   GGAATACTGAAACCTTGCCATTCTGCCTGGAACACCCCACTTCTCCCCGTTAAGAAACCA  221
             |||||||||  ||| ||||| ||  |||||||||| || || || |||||||||||||||
Sbjct  2848  GGAATACTGGTACCCTGCCAGTCCCCCTGGAACACGCCCCTGCTACCCGTTAAGAAACCA  2907

Query  222   GGGGGAAAAGATTATAGGCCAGTCCAGGACCTGAGGGAAGTGAATAAGAGGGTCGAAGAC  281
             |||    | ||||||||||| |||||||| ||||| ||||| || ||| |||| ||||||
Sbjct  2908  GGGACTCATGATTATAGGCCCGTCCAGGATCTGAGAGAAGTCAACAAGCGGGTGGAAGAC  2967

Query  282   ATCCACCCCACGGTCCCCAACCCTTATACCTTGCTAAGTCACTTGCCCCCTTCACATGTC  341
             ||||||||||| || ||||||||||| | | |  | ||     | || || || ||    
Sbjct  2968  ATCCACCCCACCGTGCCCAACCCTTACAACCTCTTGAGCGGGCTCCCACCGTCCCACCAG  3027

Query  342   TGCTATACTACCTTAGACCTAAAGGATGCATTTTTTAGCATAGCCCTGGCACCCAGCAGC  401
             || || |||    | ||  |||| ||||| |||||  || |    ||    |||| ||| 
Sbjct  3028  TGGTACACTGTGCTTGATTTAAAAGATGCTTTTTTCTGCCTGAGACTCCACCCCACCAGT  3087

Query  402   CAACACATTTTTGCCTTCGAATGGCATAATGACAATACAGGAACCCCCCGGGCAGCTGAC  461
             ||     | || ||||| || |||    ||    | |  ||||  | | || ||  | ||
Sbjct  3088  CAGTCTCTCTTCGCCTTTGAGTGGAGAGATCCAGAGATGGGAA-TCTCAGGACAATTAAC  3146

Query  462   CTGGACTAGACTACCGCAAGGCTTCAAAAACTCTCCAACTCTGTTTAATGAAGCCCTAAA  521
             |||||| ||||| || || || |||||||||  ||| || |||||| ||||||||||  |
Sbjct  3147  CTGGACCAGACTCCCACAGGGGTTCAAAAACAGTCCCACCCTGTTTGATGAAGCCCTGCA  3206

Query  522   TCAGGATTTGGACTCG----TTTCGTCAGAGCCATAATTCAG---TTACGCTCCTGCAGC  574
              ||||    |  ||||     |||  | || |||  |  |||   | |  || || ||| 
Sbjct  3207  -CAGG----GACCTCGCAGACTTC--CGGATCCAGCACCCAGACCTGATCCTGCTCCAGT  3259

Query  575   ATGTAGATGACTTGCTTCTGGCAGCCCCCTCCGAAGCTGAATGCCCACGGGCCACTGGAG  634
             ||||||||||||| || ||||| ||| | || ||   ||| || | ||  |  ||  | |
Sbjct  3260  ATGTAGATGACTTACTGCTGGCCGCCACTTCTGAGCTTGACTGTCAACAAGGTACGCGGG  3319

Query  635   ACCT---------CCTCCAGGAGCTGGGGCAGTTGGGCCAGTGCAAAAAAGGCTCAAATA  685
              |||         |||   ||| || ||  | | |||||   || || || || ||||| 
Sbjct  3320  CCCTGTTACAAACCCTAGGGGACCTCGGATA-TCGGGCCTCGGCCAAGAAAGCCCAAATT  3378

Query  686   TGCAGGCAAACA-GTCACCTACCTGGGATATAAGCTGAAAGAAGGAACCAGATGGCTGAC  744
             |||  | ||||| ||||  || ||||| |||   || ||||| ||    |||||||||||
Sbjct  3379  TGCCAG-AAACAGGTCAAGTATCTGGGGTATCTTCTAAAAGAGGGTCAGAGATGGCTGAC  3437

Query  745   AGAGGCCATAAAAGAGACTATTCTTAGACTTCCAGTCCCGACCTCAGCCCGAGAGGTCCG  804
              ||||||| |||||||||| |  |  | |  ||    ||||   |  | ||| |  |  |
Sbjct  3438  TGAGGCCAGAAAAGAGACTGTGATGGGGCAGCCTACTCCGAAGACCCCTCGACAACTAAG  3497

Query  805   CGAGTTTTTAGGGACGACAGGCTACTGCCGGCTGTGGATTCTGGGGTATGCTGAAATAGC  864
              |||||  |||||||| |||||| ||| || || ||||| |  |||| ||| ||||| ||
Sbjct  3498  GGAGTTCCTAGGGACGGCAGGCTTCTGTCGCCTCTGGATCCCTGGGTTTGCAGAAATGGC  3557

Query  865   GAAGCCTC--TGTATGAGGCAACCAAGGATAAGGTCCCT-TGGGCCTGGGGGTCAGACCA  921
               |||| |  ||||       |||||  |   || | || |     |||||  |||||||
Sbjct  3558  --AGCCCCCTTGTACCCTCTCACCAA-AACGGGGACTCTGTTTAATTGGGGCCCAGACCA  3614

Query  922   ACAGAAGGCCTATGATAAACTCAAGGTTGCTCTCTTAAGAGCCCCGGCCCTGGCATTGCC  981
              || ||||||||  |  |  |||||   ||||||||||  ||||| ||||||| ||||||
Sbjct  3615  GCAAAAGGCCTACCAAGAGATCAAGCAGGCTCTCTTAACTGCCCCTGCCCTGGGATTGCC  3674

Query  982   AGACCTCCTGAAGCCATTCACTCTCTTTGTTGATGAG-AGAAGGGGAATAGCGAAAGGGG  1040
             |||| |    ||||| |||   || |||||||| ||| || ||||  |  || ||||| |
Sbjct  3675  AGACTTGACTAAGCCCTTCGAACTTTTTGTTGACGAGAAGCAGGGCTA-CGCCAAAGGTG  3733

Query  1041  TACTAATGCAGTGTCTGGGGCCCTGAAAACGTCTGGTTGCCTATTTATCCAAGAAGCTAG  1100
             | |||| |||    |||||||| ||    || | ||| |||||  | ||||| |||||||
Sbjct  3734  TCCTAACGCAAAAACTGGGGCCTTGGCGTCGGCCGGTGGCCTACCTGTCCAAAAAGCTAG  3793

Query  1101  ATCCAGTTGCAGCAGGATGGCCCCCGTGCTTAAGGAT  1137
             | ||||| || || || |||||||| ||| || ||||
Sbjct  3794  ACCCAGTGGCCGCTGGGTGGCCCCCTTGCCTACGGAT  3830


 Score = 155 bits (171),  Expect = 1e-34
 Identities = 314/463 (68%), Gaps = 5/463 (1%)
 Strand=Plus/Plus

Query  2281  TGAGAAGTGGATTTTACTGAGGTAAAGCCTGGGAGGTATGGGTATAAGTACTTGCTAGTA  2340
             || ||| | ||||| ||||| |||||||||||   |||||||||||| ||  |  |||| 
Sbjct  4972  TGGGAAATTGATTTCACTGAAGTAAAGCCTGGCCTGTATGGGTATAAATATCTTTTAGTT  5031

Query  2341  ATGGTTGACACATTTTCAGGCTGGGTGGAAGCCTTCCCCACGAAACGGGAGACTGCCCAG  2400
              | || ||||| || || || ||| | ||||| ||||| || ||     | |||||| | 
Sbjct  5032  TTTGTAGACACCTTCTCTGGATGGATAGAAGCTTTCCCAACCAAGAAAAAAACTGCCAAA  5091

Query  2401  GTTGTTGCTAAGGCGTTACTAGAAGAAATTATTCCCAGATATGGGGTCCCCGAGGTTTTA  2460
             |||||  | |||  | |||||||||||||  | |||||||  ||  | ||  |||| || 
Sbjct  5092  GTTGTAACCAAGAAGCTACTAGAAGAAATCTTCCCCAGATTCGGCATGCCACAGGTATTG  5151

Query  2461  GGCTCCGATAACGGCCCAGCTTTCATCAGTAACGTCCTACAGGGACTGGCCCGAGCAATA  2520
             ||  |||| || || || || ||| ||   || ||    |||  | | |||     | | 
Sbjct  5152  GGAACCGACAATGGGCCTGCCTTCGTCTCCAAGGTAAGTCAGACAGTAGCCGATTTACTG  5211

Query  2521  GGGACCAATTGGAAGTTACATTGTGAATATAATCCCCAGAGCTCAGGGCAGGTAGAGAGA  2580
             |||    |||||||  |||||||||  || |  |||||||| ||||| |||||||| |||
Sbjct  5212  GGGGTTGATTGGAAACTACATTGTGCTTACAGACCCCAGAGTTCAGGTCAGGTAGAAAGA  5271

Query  2581  ATGAATCGGACTCTAAAGGAGACCTTGTCCAAACTGGCCATCGAGACTGGC---GGGAAC  2637
             |||||| ||||  | |||||||| ||  | ||| || |  | |  ||||||    || ||
Sbjct  5272  ATGAATAGGACAATCAAGGAGACTTTAACTAAATTGACGCTTGCAACTGGCTCTAGGGAC  5331

Query  2638  TGGGT-TACCTTCTTACCCTATGCCATCTTCTGGGTTCGGAACTCACCATATGTACATGG  2696
             |||||   ||| ||| ||||| ||| | |   | |  || ||| | ||       |||||
Sbjct  5332  TGGGTGCTCCTGCTTCCCCTA-GCCCTGTATCGAGCCCGCAACACGCCGGGCCCCCATGG  5390

Query  2697  TTTGACACCTTTCGAAATTCTGTATGGGGCACCACCCCCCATT  2739
             | | || || |  |||||  | ||||||||||| || ||| ||
Sbjct  5391  TCTCACCCCATATGAAATCTTATATGGGGCACCCCCGCCCCTT  5433


 Score = 142 bits (157),  Expect = 9e-31
 Identities = 212/297 (71%), Gaps = 8/297 (3%)
 Strand=Plus/Plus

Query  4557  GAAATCTCAATTCGTCATTTAGAGAAGTCGCTCACCTCCCTATCCGAGGTAGTACTCCAG  4616
             ||||  ||||||  | |  |||| ||||| || || ||  | || ||||| ||||| |||
Sbjct  7362  GAAAAGTCAATTACTAACCTAGAAAAGTCTCTTACTTCGTTGTCTGAGGTTGTACTGCAG  7421

Query  4617  AATAGAAGAGGACTTGATTTGTTGTTCCTCCAAAAAGGGGGACTGTGTGTCGCGCTAGGA  4676
             ||| || |||| || ||  ||||||||||  || |||| ||||||||||  || |||  |
Sbjct  7422  AATCGACGAGGCCTAGACCTGTTGTTCCTAAAAGAAGGAGGACTGTGTGCTGCCCTAAAA  7481

Query  4677  GAAGAATGTTGTTTTTATGCTGACCATACTGATGTAGTAAAGGAATCCATGGCAAAAGTG  4736
             |||||||||||||| |||||||||||||| |   ||||||  ||    ||||| ||| | 
Sbjct  7482  GAAGAATGTTGTTTCTATGCTGACCATACAGGCCTAGTAAGAGATAGTATGGCCAAATTA  7541

Query  4737  AGAGA-AGGGTTAGCCA-AGAGAAAA--TGGGAAAGGGAAGCTCAGGAGAACTGGTTTGA  4792
             ||||| ||  | |  || ||| ||||  |     ||   |||  ||||    ||||| ||
Sbjct  7542  AGAGAGAGACTCACTCAGAGACAAAAACTATTTGAGTCGAGCCAAGGA----TGGTTCGA  7597

Query  4793  GGCTTGGTTTAATAGATCCCCCTGGTTCACCACTTTAGTATCTACCTTAGTGGGCCC  4849
              |  | |||||| |||||||||||||| ||||| ||  |||| ||| |  |||| ||
Sbjct  7598  AGGATTGTTTAACAGATCCCCCTGGTTTACCACGTTGATATCCACCATCATGGGGCC  7654


>NC_029853.1 Mus musculus mobilized endogenous polytropic provirus 
clone 15 truncated gag-pol polyprotein (gag) and envelope 
protein (env) genes, complete cds
Length=8183

 Score = 281 bits (311),  Expect = 1e-72
 Identities = 671/995 (67%), Gaps = 31/995 (3%)
 Strand=Plus/Plus

Query  162   GGAATACTGAAACCTTGCCATTCTGCCTGGAACACCCCACTTCTCCCCGTTAAGAAACCA  221
             |||||||||  ||| ||||| ||  |||||||||| || || || |||||||||||||||
Sbjct  2740  GGAATACTGGTACCCTGCCAGTCCCCCTGGAACACGCCCCTGCTACCCGTTAAGAAACCA  2799

Query  222   GGGGGAAAAGATTATAGGCCAGTCCAGGACCTGAGGGAAGTGAATAAGAGGGTCGAAGAC  281
             |||   || ||||||||||| |||||||| ||||| ||||| || ||| |||| ||||||
Sbjct  2800  GGGACTAATGATTATAGGCCTGTCCAGGATCTGAGAGAAGTCAACAAGCGGGTGGAAGAC  2859

Query  282   ATCCACCCCACGGTCCCCAACCCTTATACCTTGCTAAGTCACTTGCCCCCTTCACATGTC  341
             ||||||||||| || ||||||||||| | | |  | ||     | || || || ||    
Sbjct  2860  ATCCACCCCACCGTGCCCAACCCTTACAACCTCTTGAGCGGGCTCCCACCGTCCCACCAG  2919

Query  342   TGCTATACTACCTTAGACCTAAAGGATGCATTTTTTAGCATAGCCCTGGCACCCAGCAGC  401
             || || |||    | ||  |||||||||| |||||  || |    ||    |||| ||| 
Sbjct  2920  TGGTACACTGTGCTTGATTTAAAGGATGCCTTTTTCTGCCTGAGACTCCACCCCACCAGT  2979

Query  402   CAACACATTTTTGCCTTCGAATGGCATAATGACAATACAGGAACCCCCCGGGCAGCTGAC  461
             || |   | || ||||| || |||    ||    | |  ||||  | | || ||  ||||
Sbjct  2980  CAGCCTCTCTTCGCCTTTGAGTGGAGAGATCCAGAGATGGGAA-TCTCAGGACAATTGAC  3038

Query  462   CTGGACTAGACTACCGCAAGGCTTCAAAAACTCTCCAACTCTGTTTAATGAAGCCCTAAA  521
             |||||| ||||| || || || |||||||||  ||| || |||||| |||| || ||  |
Sbjct  3039  CTGGACCAGACTCCCACAGGGTTTCAAAAACAGTCCCACCCTGTTTGATGAGGCACTGCA  3098

Query  522   TCAG-GATTTGGACTCGTTTCGTCAGAGCCATAATTCAG---TTACGCTCCTGCAGCATG  577
              ||| ||  | | |    |||  | || |||  |  |||   | |  || || ||| | |
Sbjct  3099  -CAGAGACCTAG-CAGACTTC--CGGATCCAGCACCCAGACTTGATCCTGCTACAGTACG  3154

Query  578   TAGATGACTTGCTTCTGGCAGCCCCCTCCGAAGCT-GAATGCCCACGGGCCACTGGAGAC  636
             | |||||||| || ||||| ||| | || | |||| || |||| ||  |  ||| | | |
Sbjct  3155  TGGATGACTTACTGCTGGCCGCCACTTCTG-AGCTCGACTGCCAACAAGGTACTCGGGCC  3213

Query  637   CT---------CCTCCAGGAGCTGGGGCAGTTGGGCCAGTGCAAAAAAGGCTCAAATATG  687
             ||         |||   | | || ||| | | |||||   || || || || ||||| ||
Sbjct  3214  CTGTTACAAACCCTAGGGAACCTCGGGTA-TCGGGCCTCGGCCAAGAAAGCCCAAATTTG  3272

Query  688   CAGGCAAACA-GTCACCTACCTGGGATATAAGCTGAAAGAAGGAACCAGATGGCTGACAG  746
             |  | ||||| ||||  || ||||| |||   || ||||| ||    ||||||||||| |
Sbjct  3273  CCAG-AAACAGGTCAAGTATCTGGGGTATCTTCTAAAAGAGGGTCAGAGATGGCTGACTG  3331

Query  747   AGGCCATAAAAGAGACTATTCTTAGACTTCCAGTCCCGACCTCAGCCCGAGAGGTCCGCG  806
              ||||| |||||||||| |  |  | |  ||    ||||   |  | ||| |  |  | |
Sbjct  3332  GGGCCAGAAAAGAGACTGTGATGGGGCAGCCTACTCCGAAGACCCCTCGACAACTAAGGG  3391

Query  807   AGTTTTTAGGGACGACAGGCTACTGCCGGCTGTGGATTCTGGGGTATGCTGAAATAGCGA  866
             ||||  |||||||| |||||| ||| || || ||||| |  |||| ||| ||||| ||  
Sbjct  3392  AGTTCCTAGGGACGGCAGGCTTCTGTCGCCTCTGGATCCCTGGGTTTGCAGAAATGGC--  3449

Query  867   AGCCTC--TGTATGAGGCAACCAAGGATAAGGTCCCT-TGGGCCTGGGGGTCAGACCAAC  923
             |||| |  ||||       |||||  |   || | || |     |||||  ||||||| |
Sbjct  3450  AGCCCCCTTGTACCCTCTCACCAA-AACGGGGACTCTGTTTAATTGGGGCCCAGACCAGC  3508

Query  924   AGAAGGCCTATGATAAACTCAAGGTTGCTCTCTTAAGAGCCCCGGCCCTGGCATTGCCAG  983
             | ||||||||| |  || | ||    |||||  |||  ||||| ||||||| ||||||||
Sbjct  3509  AAAAGGCCTATCAAGAAATTAAACAGGCTCTTCTAACTGCCCCAGCCCTGGGATTGCCAG  3568

Query  984   ACCTCCTGAAGCCATTCACTCTCTTTGTTGATGAG-AGAAGGGGAATAGCGAAAGGGGTA  1042
             |  |    ||||| ||    ||||||||||| ||| || ||||  |  || ||||| || 
Sbjct  3569  ATTTGACTAAGCCCTTTGAACTCTTTGTTGACGAGAAGCAGGGCTA-CGCCAAAGGCGTC  3627

Query  1043  CTAATGCAGTGTCTGGGGCCCTGAAAACGTCTGGTTGCCTATTTATCCAAGAAGCTAGAT  1102
             |||| |||    ||||| || ||    || | ||| |||||  | ||||| |||||||| 
Sbjct  3628  CTAACGCAAAAACTGGGACCTTGGCGTCGGCCGGTGGCCTACCTGTCCAAAAAGCTAGAC  3687

Query  1103  CCAGTTGCAGCAGGATGGCCCCCGTGCTTAAGGAT  1137
             ||||| ||||| || |||||||| ||| || ||||
Sbjct  3688  CCAGTGGCAGCTGGGTGGCCCCCTTGCCTACGGAT  3722


 Score = 166 bits (183),  Expect = 8e-38
 Identities = 321/468 (69%), Gaps = 7/468 (1%)
 Strand=Plus/Plus

Query  2280  TTGAGAAGTGGATTTTACTGAGGTAAAGCCTGGGAGGTATGGGTATAAGTACTTGCTAGT  2339
             ||| ||| | || |||||| | || ||||| ||   ||||||||| |||||  | || ||
Sbjct  4863  TTGGGAAATTGACTTTACTAAAGTGAAGCCCGGACTGTATGGGTACAAGTATCTCCTGGT  4922

Query  2340  AATGGTTGACACATTTTCAGGCTGGGTGGAAGCCTTCCCCACGAAACGGGAGACTGCCCA  2399
             | | || ||||| || || |||||||| ||||||||||| || ||||  ||||||||| |
Sbjct  4923  ATTCGTGGACACGTTCTCTGGCTGGGTTGAAGCCTTCCCAACCAAACATGAGACTGCCAA  4982

Query  2400  GGTTGTTGCTAAGGCGTTACTAGAAGAAATTATTCCCAGATATGGGGTCCCCGAGGTTTT  2459
               | ||  | |||    | || ||||||||  |||| || | |||  | ||| | || ||
Sbjct  4983  AATAGTGACCAAGAAACTTCTGGAAGAAATATTTCCAAGGTTTGGAATGCCCCAAGTGTT  5042

Query  2460  AGGCTCCGATAACGGCCCAGCTTTCATCAGTAACGTCCTACAGGGACTGGCCCGAGC-AA  2518
              ||  | ||||| || || || ||| ||    | ||    |||    ||| || ||| | 
Sbjct  5043  GGGGACTGATAATGGGCCTGCCTTCGTCTCCCAGGTAAGTCAGTCGGTGG-CCAAGCTAC  5101

Query  2519  TAGGGACCAATTGGAAGTTACATTGTGAATATAATCCCCAGAGCTCAGGGCAGGTAGAGA  2578
             | ||||   |||||||  |||||||||  || |  |||||||| ||||| |||||||| |
Sbjct  5102  TGGGGATTGATTGGAAACTACATTGTGCTTACAGACCCCAGAGTTCAGGTCAGGTAGAAA  5161

Query  2579  GAATGAATCGGACTCTAAAGGAGACCTTGTCCAAACTGGCCATCGAGACTGGC---GGGA  2635
             |||||||| ||||  | |||||||| ||| ||||| |  |  | |  ||||||    |  
Sbjct  5162  GAATGAATAGGACAATCAAGGAGACTTTGACCAAATTAACGCTTGCAACTGGCACTAGAG  5221

Query  2636  ACTGGGT-TACCTTCTTACCCTATGCCATCTTCTGGGTTCGGAACTCACCATATGTACAT  2694
             |||||||   ||| ||| ||||  ||| ||| | | |  || ||| | ||       |||
Sbjct  5222  ACTGGGTACTCCTACTT-CCCTTAGCCCTCTACCGAGCCCGCAACACTCCGGGCCCCCAT  5280

Query  2695  GGTTTGACACCTTTCGAAATTCTGTATGGGGCACCACCCCCCATTATT  2742
             ||  | || || |  ||||| ||||||||||| || || ||| || ||
Sbjct  5281  GGACTCACTCCGTATGAAATCCTGTATGGGGCGCCCCCGCCCCTTGTT  5328


>FJ544577.2 Mus musculus mobilized endogenous polytropic provirus 
clone 15 truncated gag-pol polyprotein (gag) and envelope 
protein (env) genes, complete cds
Length=8183

 Score = 281 bits (311),  Expect = 1e-72
 Identities = 671/995 (67%), Gaps = 31/995 (3%)
 Strand=Plus/Plus

Query  162   GGAATACTGAAACCTTGCCATTCTGCCTGGAACACCCCACTTCTCCCCGTTAAGAAACCA  221
             |||||||||  ||| ||||| ||  |||||||||| || || || |||||||||||||||
Sbjct  2740  GGAATACTGGTACCCTGCCAGTCCCCCTGGAACACGCCCCTGCTACCCGTTAAGAAACCA  2799

Query  222   GGGGGAAAAGATTATAGGCCAGTCCAGGACCTGAGGGAAGTGAATAAGAGGGTCGAAGAC  281
             |||   || ||||||||||| |||||||| ||||| ||||| || ||| |||| ||||||
Sbjct  2800  GGGACTAATGATTATAGGCCTGTCCAGGATCTGAGAGAAGTCAACAAGCGGGTGGAAGAC  2859

Query  282   ATCCACCCCACGGTCCCCAACCCTTATACCTTGCTAAGTCACTTGCCCCCTTCACATGTC  341
             ||||||||||| || ||||||||||| | | |  | ||     | || || || ||    
Sbjct  2860  ATCCACCCCACCGTGCCCAACCCTTACAACCTCTTGAGCGGGCTCCCACCGTCCCACCAG  2919

Query  342   TGCTATACTACCTTAGACCTAAAGGATGCATTTTTTAGCATAGCCCTGGCACCCAGCAGC  401
             || || |||    | ||  |||||||||| |||||  || |    ||    |||| ||| 
Sbjct  2920  TGGTACACTGTGCTTGATTTAAAGGATGCCTTTTTCTGCCTGAGACTCCACCCCACCAGT  2979

Query  402   CAACACATTTTTGCCTTCGAATGGCATAATGACAATACAGGAACCCCCCGGGCAGCTGAC  461
             || |   | || ||||| || |||    ||    | |  ||||  | | || ||  ||||
Sbjct  2980  CAGCCTCTCTTCGCCTTTGAGTGGAGAGATCCAGAGATGGGAA-TCTCAGGACAATTGAC  3038

Query  462   CTGGACTAGACTACCGCAAGGCTTCAAAAACTCTCCAACTCTGTTTAATGAAGCCCTAAA  521
             |||||| ||||| || || || |||||||||  ||| || |||||| |||| || ||  |
Sbjct  3039  CTGGACCAGACTCCCACAGGGTTTCAAAAACAGTCCCACCCTGTTTGATGAGGCACTGCA  3098

Query  522   TCAG-GATTTGGACTCGTTTCGTCAGAGCCATAATTCAG---TTACGCTCCTGCAGCATG  577
              ||| ||  | | |    |||  | || |||  |  |||   | |  || || ||| | |
Sbjct  3099  -CAGAGACCTAG-CAGACTTC--CGGATCCAGCACCCAGACTTGATCCTGCTACAGTACG  3154

Query  578   TAGATGACTTGCTTCTGGCAGCCCCCTCCGAAGCT-GAATGCCCACGGGCCACTGGAGAC  636
             | |||||||| || ||||| ||| | || | |||| || |||| ||  |  ||| | | |
Sbjct  3155  TGGATGACTTACTGCTGGCCGCCACTTCTG-AGCTCGACTGCCAACAAGGTACTCGGGCC  3213

Query  637   CT---------CCTCCAGGAGCTGGGGCAGTTGGGCCAGTGCAAAAAAGGCTCAAATATG  687
             ||         |||   | | || ||| | | |||||   || || || || ||||| ||
Sbjct  3214  CTGTTACAAACCCTAGGGAACCTCGGGTA-TCGGGCCTCGGCCAAGAAAGCCCAAATTTG  3272

Query  688   CAGGCAAACA-GTCACCTACCTGGGATATAAGCTGAAAGAAGGAACCAGATGGCTGACAG  746
             |  | ||||| ||||  || ||||| |||   || ||||| ||    ||||||||||| |
Sbjct  3273  CCAG-AAACAGGTCAAGTATCTGGGGTATCTTCTAAAAGAGGGTCAGAGATGGCTGACTG  3331

Query  747   AGGCCATAAAAGAGACTATTCTTAGACTTCCAGTCCCGACCTCAGCCCGAGAGGTCCGCG  806
              ||||| |||||||||| |  |  | |  ||    ||||   |  | ||| |  |  | |
Sbjct  3332  GGGCCAGAAAAGAGACTGTGATGGGGCAGCCTACTCCGAAGACCCCTCGACAACTAAGGG  3391

Query  807   AGTTTTTAGGGACGACAGGCTACTGCCGGCTGTGGATTCTGGGGTATGCTGAAATAGCGA  866
             ||||  |||||||| |||||| ||| || || ||||| |  |||| ||| ||||| ||  
Sbjct  3392  AGTTCCTAGGGACGGCAGGCTTCTGTCGCCTCTGGATCCCTGGGTTTGCAGAAATGGC--  3449

Query  867   AGCCTC--TGTATGAGGCAACCAAGGATAAGGTCCCT-TGGGCCTGGGGGTCAGACCAAC  923
             |||| |  ||||       |||||  |   || | || |     |||||  ||||||| |
Sbjct  3450  AGCCCCCTTGTACCCTCTCACCAA-AACGGGGACTCTGTTTAATTGGGGCCCAGACCAGC  3508

Query  924   AGAAGGCCTATGATAAACTCAAGGTTGCTCTCTTAAGAGCCCCGGCCCTGGCATTGCCAG  983
             | ||||||||| |  || | ||    |||||  |||  ||||| ||||||| ||||||||
Sbjct  3509  AAAAGGCCTATCAAGAAATTAAACAGGCTCTTCTAACTGCCCCAGCCCTGGGATTGCCAG  3568

Query  984   ACCTCCTGAAGCCATTCACTCTCTTTGTTGATGAG-AGAAGGGGAATAGCGAAAGGGGTA  1042
             |  |    ||||| ||    ||||||||||| ||| || ||||  |  || ||||| || 
Sbjct  3569  ATTTGACTAAGCCCTTTGAACTCTTTGTTGACGAGAAGCAGGGCTA-CGCCAAAGGCGTC  3627

Query  1043  CTAATGCAGTGTCTGGGGCCCTGAAAACGTCTGGTTGCCTATTTATCCAAGAAGCTAGAT  1102
             |||| |||    ||||| || ||    || | ||| |||||  | ||||| |||||||| 
Sbjct  3628  CTAACGCAAAAACTGGGACCTTGGCGTCGGCCGGTGGCCTACCTGTCCAAAAAGCTAGAC  3687

Query  1103  CCAGTTGCAGCAGGATGGCCCCCGTGCTTAAGGAT  1137
             ||||| ||||| || |||||||| ||| || ||||
Sbjct  3688  CCAGTGGCAGCTGGGTGGCCCCCTTGCCTACGGAT  3722


 Score = 166 bits (183),  Expect = 8e-38
 Identities = 321/468 (69%), Gaps = 7/468 (1%)
 Strand=Plus/Plus

Query  2280  TTGAGAAGTGGATTTTACTGAGGTAAAGCCTGGGAGGTATGGGTATAAGTACTTGCTAGT  2339
             ||| ||| | || |||||| | || ||||| ||   ||||||||| |||||  | || ||
Sbjct  4863  TTGGGAAATTGACTTTACTAAAGTGAAGCCCGGACTGTATGGGTACAAGTATCTCCTGGT  4922

Query  2340  AATGGTTGACACATTTTCAGGCTGGGTGGAAGCCTTCCCCACGAAACGGGAGACTGCCCA  2399
             | | || ||||| || || |||||||| ||||||||||| || ||||  ||||||||| |
Sbjct  4923  ATTCGTGGACACGTTCTCTGGCTGGGTTGAAGCCTTCCCAACCAAACATGAGACTGCCAA  4982

Query  2400  GGTTGTTGCTAAGGCGTTACTAGAAGAAATTATTCCCAGATATGGGGTCCCCGAGGTTTT  2459
               | ||  | |||    | || ||||||||  |||| || | |||  | ||| | || ||
Sbjct  4983  AATAGTGACCAAGAAACTTCTGGAAGAAATATTTCCAAGGTTTGGAATGCCCCAAGTGTT  5042

Query  2460  AGGCTCCGATAACGGCCCAGCTTTCATCAGTAACGTCCTACAGGGACTGGCCCGAGC-AA  2518
              ||  | ||||| || || || ||| ||    | ||    |||    ||| || ||| | 
Sbjct  5043  GGGGACTGATAATGGGCCTGCCTTCGTCTCCCAGGTAAGTCAGTCGGTGG-CCAAGCTAC  5101

Query  2519  TAGGGACCAATTGGAAGTTACATTGTGAATATAATCCCCAGAGCTCAGGGCAGGTAGAGA  2578
             | ||||   |||||||  |||||||||  || |  |||||||| ||||| |||||||| |
Sbjct  5102  TGGGGATTGATTGGAAACTACATTGTGCTTACAGACCCCAGAGTTCAGGTCAGGTAGAAA  5161

Query  2579  GAATGAATCGGACTCTAAAGGAGACCTTGTCCAAACTGGCCATCGAGACTGGC---GGGA  2635
             |||||||| ||||  | |||||||| ||| ||||| |  |  | |  ||||||    |  
Sbjct  5162  GAATGAATAGGACAATCAAGGAGACTTTGACCAAATTAACGCTTGCAACTGGCACTAGAG  5221

Query  2636  ACTGGGT-TACCTTCTTACCCTATGCCATCTTCTGGGTTCGGAACTCACCATATGTACAT  2694
             |||||||   ||| ||| ||||  ||| ||| | | |  || ||| | ||       |||
Sbjct  5222  ACTGGGTACTCCTACTT-CCCTTAGCCCTCTACCGAGCCCGCAACACTCCGGGCCCCCAT  5280

Query  2695  GGTTTGACACCTTTCGAAATTCTGTATGGGGCACCACCCCCCATTATT  2742
             ||  | || || |  ||||| ||||||||||| || || ||| || ||
Sbjct  5281  GGACTCACTCCGTATGAAATCCTGTATGGGGCGCCCCCGCCCCTTGTT  5328


>NC_001702.1 Murine type C retrovirus, complete genome
Length=8135

 Score = 276 bits (305),  Expect = 6e-71
 Identities = 736/1111 (66%), Gaps = 23/1111 (2%)
 Strand=Plus/Plus

Query  96    CAGTACCCCATGTCCGCCGAGGCGCGGAAAGGGATTGCCCCGCACATTAACCGTCTACTG  155
             ||||||||||||||   ||| ||  |    |||||    || |||||  |  | ||  ||
Sbjct  2801  CAGTACCCCATGTCACACGAAGCCAGACTGGGGATCAAGCCCCACATACAGAGACTGTTG  2860

Query  156   GAAGCTGGAATACTGAAACCTTGCCATTCTGCCTGGAACACCCCACTTCTCCCCGTTAAG  215
             ||    |||||| ||  ||||||||| ||  |||||||||| || || || |||||||||
Sbjct  2861  GACCAGGGAATATTGGTACCTTGCCAGTCCCCCTGGAACACACCCCTGCTGCCCGTTAAG  2920

Query  216   AAACCAGGGGGAAAAGATTATAGGCCAGTCCAGGACCTGAGGGAAGTGAATAAGAGGGTC  275
             |||||||||   || ||||| ||||| |||||||| ||||| ||||| || ||| |||| 
Sbjct  2921  AAACCAGGGACTAATGATTACAGGCCTGTCCAGGATCTGAGAGAAGTCAACAAGCGGGTG  2980

Query  276   GAAGACATCCACCCCACGGTCCCCAACCCTTATACCTTGCTAAGTCACTTGCCCCCTTCA  335
             ||||| ||||||||||| || ||||| ||||| | | |  |||||    | || || || 
Sbjct  2981  GAAGATATCCACCCCACCGTGCCCAATCCTTACAACCTCTTAAGTGGACTCCCTCCGTCC  3040

Query  336   CATGTCTGCTATACTACCTTAGACCTAAAGGATGCATTTTTTAGCATAGCCCTGGCACCC  395
             ||    || || |||    | ||  |||| ||||| |||||  || |    ||    |||
Sbjct  3041  CACCAGTGGTACACTGTGCTTGATTTAAAAGATGCCTTTTTCTGCCTGAGACTCCACCCC  3100

Query  396   AGCAGCCAACACATTTTTGCCTTCGAATGGCATAATGACAATACAGGAACCCCCCGGGCA  455
             | ||| || |   | |||||||| || ||| | |    ||  |  || |  | | || ||
Sbjct  3101  ACCAGTCAGCCTCTCTTTGCCTTTGAGTGG-AGAGATCCAGAAATGGGAATCTCTGGACA  3159

Query  456   GCTGACCTGGACTAGACTACCGCAAGGCTTCAAAAACTCTCCAACTCTGTTTAATGAAGC  515
               |||||||||| ||||| || || || |||||||||  ||| || |||||| |||| ||
Sbjct  3160  ATTGACCTGGACCAGACTCCCACAGGGTTTCAAAAACAGTCCCACCCTGTTTGATGAGGC  3219

Query  516   CCTAAATCAG-GATTTGGACTCGTTTCGTCAGAGCCATAATTCAG---TTACGCTCCTGC  571
               |  | ||| ||  | | |    |||  | || |||  |  |||   | |  || || |
Sbjct  3220  ATTGCA-CAGAGACCTAG-CAGACTTC--CGGATCCAGCACCCAGACTTGATCCTGCTAC  3275

Query  572   AGCATGTAGATGACTTGCTTCTGGCAGCCCCCTCCGAAGCTGAATGCCCACGGGCCACTG  631
             || | || |||||||| || ||||| ||  | ||||||   || |||| ||  |  ||| 
Sbjct  3276  AGTACGTGGATGACTTACTGCTGGCCGCTACTTCCGAACTAGACTGCCAACAAGGTACTC  3335

Query  632   GAGACCTCCTCCAGGAGCTGGGGCAGTT--------GGGCCAGTGCAAAAAAGGCTCAAA  683
             | | ||| || ||    || ||| |  |        |||||   || || || || ||||
Sbjct  3336  GGGCCCTTCTACAAACCCTAGGGGACCTCGGATACCGGGCCTCGGCCAAGAAAGCCCAAA  3395

Query  684   TATGCAGGCAAACA-GTCACCTACCTGGGATATAAGCTGAAAGAAGGAACCAGATGGCTG  742
             | |||  | ||||| || |  |||||||| ||    ||||  || ||    |||||||||
Sbjct  3396  TCTGCCAG-AAACAGGTTAAATACCTGGGGTACCTTCTGAGGGAGGGTCAGAGATGGCTG  3454

Query  743   ACAGAGGCCATAAAAGAGACTATTCTTAGACTTCCAGTCCCGACCTCAGCCCGAGAGGTC  802
             || ||||| | |||||||||| |  |  | |  || || || |   |  | ||| |  | 
Sbjct  3455  ACTGAGGCTAGAAAAGAGACTGTGATGGGGCAACCCGTTCCAAAGACTCCTCGACAACTA  3514

Query  803   CGCGAGTTTTTAGGGACGACAGGCTACTGCCGGCTGTGGATTCTGGGGTATGCTGAAATA  862
              | |||||  |||||||| |||||| |||||| || ||||| |  |||| ||| ||||| 
Sbjct  3515  AGGGAGTTCCTAGGGACGGCAGGCTTCTGCCGCCTCTGGATCCCTGGGTTTGCGGAAATG  3574

Query  863   GCGAAGCCTCTGTATGAGGCAACCAAGGATAAGGTCCCT-TGGGCCTGGGGGTCAGACCA  921
             |||   ||  |||||      |||||  |   || | || |     |||||  |||||||
Sbjct  3575  GCGGCCCCCTTGTATCCTCTTACCAA-AACGGGGACTCTGTTTAATTGGGGCCCAGACCA  3633

Query  922   ACAGAAGGCCTATGATAAACTCAAGGTTGCTCTCTTAAGAGCCCCGGCCCTGGCATTGCC  981
              || ||||||||| |  || ||||    || ||  |||  ||||| ||||||| ||||||
Sbjct  3634  GCAAAAGGCCTATCAAGAAATCAAACAGGCCCTTCTAACTGCCCCCGCCCTGGGATTGCC  3693

Query  982   AGACCTCCTGAAGCCATTCACTCTCTTTGTTGATGAG-AGAAGGGGAATAGCGAAAGGGG  1040
             |||  |    ||||| ||    |||||||| || ||| || ||||  |  || ||||| |
Sbjct  3694  AGATTTGACTAAGCCCTTTGAACTCTTTGTCGACGAGAAGCAGGGCTA-CGCCAAAGGCG  3752

Query  1041  TACTAATGCAGTGTCTGGGGCCCTGAAAACGTCTGGTTGCCTATTTATCCAAGAAGCTAG  1100
             | |||| |||    ||||| || ||    || |  || |||||  | ||||| |||||||
Sbjct  3753  TCCTAACGCAAAAACTGGGACCTTGGCGTCGGCCTGTGGCCTACCTGTCCAAAAAGCTAG  3812

Query  1101  ATCCAGTTGCAGCAGGATGGCCCCCGTGCTTAAGGATCATCGCGGCAGTAGCCCTAATGG  1160
             | ||||| ||||| || |||||||| ||| || ||||  | || ||  | ||| |  || 
Sbjct  3813  ACCCAGTGGCAGCCGGGTGGCCCCCTTGCCTACGGATGGTAGCAGCCATTGCCGTTCTGA  3872

Query  1161  TGAAGGATGCAGATAAACTCACTTTTGGGCA  1191
               || |||||||  || || ||| | || ||
Sbjct  3873  CAAAAGATGCAGGCAAGCTAACTATGGGACA  3903


 Score = 202 bits (223),  Expect = 1e-48
 Identities = 325/464 (70%), Gaps = 5/464 (1%)
 Strand=Plus/Plus

Query  2280  TTGAGAAGTGGATTTTACTGAGGTAAAGCCTGGGAGGTATGGGTATAAGTACTTGCTAGT  2339
             ||| ||| | || || ||||| || || || |||  ||| ||||| |||||| | || ||
Sbjct  4990  TTGGGAAATTGACTTCACTGAAGTTAAACCAGGGCTGTACGGGTACAAGTACCTCCTGGT  5049

Query  2340  AATGGTTGACACATTTTCAGGCTGGGTGGAAGCCTTCCCCACGAAACGGGAGACTGCCCA  2399
               | || ||||| || || |||||||||||||||||||| || ||||| || |||||| |
Sbjct  5050  GTTCGTAGACACCTTCTCTGGCTGGGTGGAAGCCTTCCCAACTAAACGTGAAACTGCCAA  5109

Query  2400  GGTTGTTGCTAAGGCGTTACTAGAAGAAATTATTCCC-AGATATGGGGTCCCCGAGGTTT  2458
             ||||||  | |||  | || ||||||||| ||||||| ||||  ||| | ||  |||| |
Sbjct  5110  GGTTGTGACCAAGAAGCTATTAGAAGAAA-TATTCCCAAGATTCGGGATGCCACAGGTAT  5168

Query  2459  TAGGCTCCGATAACGGCCCAGCTTTCATCAGTAACGTCCTACAGGGACTGGCCCGAGCAA  2518
             | || |||||||| || || || ||| ||    | ||    |||    |||||     | 
Sbjct  5169  TGGGTTCCGATAATGGGCCTGCCTTCGTCTCCCAGGTAAGTCAGTCGGTGGCCGATTTAC  5228

Query  2519  TAGGGACCAATTGGAAGTTACATTGTGAATATAATCCCCAGAGCTCAGGGCAGGTAGAGA  2578
             | |||| | ||||||| ||||||||||  ||||  |||||||| ||||| |||||||| |
Sbjct  5229  TGGGGATCGATTGGAAATTACATTGTGCTTATAGACCCCAGAGTTCAGGTCAGGTAGAAA  5288

Query  2579  GAATGAATCGGACTCTAAAGGAGACCTTGTCCAAACTGGCCATCGAGACTGGC---GGGA  2635
             |||||||| | ||  | ||||||||  |  | ||| |   | | |   |||||    |  
Sbjct  5289  GAATGAATAGAACCATCAAGGAGACTCTAACTAAATTAAACCTTGCAGCTGGCACTAGAG  5348

Query  2636  ACTGGGTTACCTTCTTACCCTATGCCATCTTCTGGGTTCGGAACTCACCATATGTACATG  2695
             |||||||   | |  | ||||  ||| ||| | | |  |||||| | ||       ||||
Sbjct  5349  ACTGGGTACTCCTACTCCCCTTAGCCCTCTACCGAGCCCGGAACACTCCGGGCCCCCATG  5408

Query  2696  GTTTGACACCTTTCGAAATTCTGTATGGGGCACCACCCCCCATT  2739
             |  |||| || |  |||||||||||||||||||| || ||| ||
Sbjct  5409  GACTGACTCCGTATGAAATTCTGTATGGGGCACCCCCGCCCCTT  5452


 Score = 58.1 bits (63),  Expect = 3e-05
 Identities = 88/123 (72%), Gaps = 2/123 (2%)
 Strand=Plus/Plus

Query  1570  GGGACCTCAGCCCAGAAGGCCGAACTGATCGCGCTGGTGGAGGCGCTGGAACGGGCCGAA  1629
             || || |||||||||   |||||||||||||| ||     | || ||| ||  ||| |||
Sbjct  4277  GGAACGTCAGCCCAGCGAGCCGAACTGATCGCACTCACCCAAGCCCTGAAAATGGCAGAA  4336

Query  1630  GG-GAGACGAGTGACTGTCTACACCGACAGCCGCTACGCTTTTGGCACTGTCCATGTGCA  1688
             ||  ||| |  | | ||| ||||| || |||||||| || || |  || | |||||| ||
Sbjct  4337  GGTAAGAAG-CTAAATGTTTACACTGATAGCCGCTATGCCTTCGCTACGGCCCATGTTCA  4395

Query  1689  TGG  1691
             |||
Sbjct  4396  TGG  4398


>X94150.1 Retroviridae complete genome (murine type C retrovirus)
Length=8135

 Score = 276 bits (305),  Expect = 6e-71
 Identities = 736/1111 (66%), Gaps = 23/1111 (2%)
 Strand=Plus/Plus

Query  96    CAGTACCCCATGTCCGCCGAGGCGCGGAAAGGGATTGCCCCGCACATTAACCGTCTACTG  155
             ||||||||||||||   ||| ||  |    |||||    || |||||  |  | ||  ||
Sbjct  2801  CAGTACCCCATGTCACACGAAGCCAGACTGGGGATCAAGCCCCACATACAGAGACTGTTG  2860

Query  156   GAAGCTGGAATACTGAAACCTTGCCATTCTGCCTGGAACACCCCACTTCTCCCCGTTAAG  215
             ||    |||||| ||  ||||||||| ||  |||||||||| || || || |||||||||
Sbjct  2861  GACCAGGGAATATTGGTACCTTGCCAGTCCCCCTGGAACACACCCCTGCTGCCCGTTAAG  2920

Query  216   AAACCAGGGGGAAAAGATTATAGGCCAGTCCAGGACCTGAGGGAAGTGAATAAGAGGGTC  275
             |||||||||   || ||||| ||||| |||||||| ||||| ||||| || ||| |||| 
Sbjct  2921  AAACCAGGGACTAATGATTACAGGCCTGTCCAGGATCTGAGAGAAGTCAACAAGCGGGTG  2980

Query  276   GAAGACATCCACCCCACGGTCCCCAACCCTTATACCTTGCTAAGTCACTTGCCCCCTTCA  335
             ||||| ||||||||||| || ||||| ||||| | | |  |||||    | || || || 
Sbjct  2981  GAAGATATCCACCCCACCGTGCCCAATCCTTACAACCTCTTAAGTGGACTCCCTCCGTCC  3040

Query  336   CATGTCTGCTATACTACCTTAGACCTAAAGGATGCATTTTTTAGCATAGCCCTGGCACCC  395
             ||    || || |||    | ||  |||| ||||| |||||  || |    ||    |||
Sbjct  3041  CACCAGTGGTACACTGTGCTTGATTTAAAAGATGCCTTTTTCTGCCTGAGACTCCACCCC  3100

Query  396   AGCAGCCAACACATTTTTGCCTTCGAATGGCATAATGACAATACAGGAACCCCCCGGGCA  455
             | ||| || |   | |||||||| || ||| | |    ||  |  || |  | | || ||
Sbjct  3101  ACCAGTCAGCCTCTCTTTGCCTTTGAGTGG-AGAGATCCAGAAATGGGAATCTCTGGACA  3159

Query  456   GCTGACCTGGACTAGACTACCGCAAGGCTTCAAAAACTCTCCAACTCTGTTTAATGAAGC  515
               |||||||||| ||||| || || || |||||||||  ||| || |||||| |||| ||
Sbjct  3160  ATTGACCTGGACCAGACTCCCACAGGGTTTCAAAAACAGTCCCACCCTGTTTGATGAGGC  3219

Query  516   CCTAAATCAG-GATTTGGACTCGTTTCGTCAGAGCCATAATTCAG---TTACGCTCCTGC  571
               |  | ||| ||  | | |    |||  | || |||  |  |||   | |  || || |
Sbjct  3220  ATTGCA-CAGAGACCTAG-CAGACTTC--CGGATCCAGCACCCAGACTTGATCCTGCTAC  3275

Query  572   AGCATGTAGATGACTTGCTTCTGGCAGCCCCCTCCGAAGCTGAATGCCCACGGGCCACTG  631
             || | || |||||||| || ||||| ||  | ||||||   || |||| ||  |  ||| 
Sbjct  3276  AGTACGTGGATGACTTACTGCTGGCCGCTACTTCCGAACTAGACTGCCAACAAGGTACTC  3335

Query  632   GAGACCTCCTCCAGGAGCTGGGGCAGTT--------GGGCCAGTGCAAAAAAGGCTCAAA  683
             | | ||| || ||    || ||| |  |        |||||   || || || || ||||
Sbjct  3336  GGGCCCTTCTACAAACCCTAGGGGACCTCGGATACCGGGCCTCGGCCAAGAAAGCCCAAA  3395

Query  684   TATGCAGGCAAACA-GTCACCTACCTGGGATATAAGCTGAAAGAAGGAACCAGATGGCTG  742
             | |||  | ||||| || |  |||||||| ||    ||||  || ||    |||||||||
Sbjct  3396  TCTGCCAG-AAACAGGTTAAATACCTGGGGTACCTTCTGAGGGAGGGTCAGAGATGGCTG  3454

Query  743   ACAGAGGCCATAAAAGAGACTATTCTTAGACTTCCAGTCCCGACCTCAGCCCGAGAGGTC  802
             || ||||| | |||||||||| |  |  | |  || || || |   |  | ||| |  | 
Sbjct  3455  ACTGAGGCTAGAAAAGAGACTGTGATGGGGCAACCCGTTCCAAAGACTCCTCGACAACTA  3514

Query  803   CGCGAGTTTTTAGGGACGACAGGCTACTGCCGGCTGTGGATTCTGGGGTATGCTGAAATA  862
              | |||||  |||||||| |||||| |||||| || ||||| |  |||| ||| ||||| 
Sbjct  3515  AGGGAGTTCCTAGGGACGGCAGGCTTCTGCCGCCTCTGGATCCCTGGGTTTGCGGAAATG  3574

Query  863   GCGAAGCCTCTGTATGAGGCAACCAAGGATAAGGTCCCT-TGGGCCTGGGGGTCAGACCA  921
             |||   ||  |||||      |||||  |   || | || |     |||||  |||||||
Sbjct  3575  GCGGCCCCCTTGTATCCTCTTACCAA-AACGGGGACTCTGTTTAATTGGGGCCCAGACCA  3633

Query  922   ACAGAAGGCCTATGATAAACTCAAGGTTGCTCTCTTAAGAGCCCCGGCCCTGGCATTGCC  981
              || ||||||||| |  || ||||    || ||  |||  ||||| ||||||| ||||||
Sbjct  3634  GCAAAAGGCCTATCAAGAAATCAAACAGGCCCTTCTAACTGCCCCCGCCCTGGGATTGCC  3693

Query  982   AGACCTCCTGAAGCCATTCACTCTCTTTGTTGATGAG-AGAAGGGGAATAGCGAAAGGGG  1040
             |||  |    ||||| ||    |||||||| || ||| || ||||  |  || ||||| |
Sbjct  3694  AGATTTGACTAAGCCCTTTGAACTCTTTGTCGACGAGAAGCAGGGCTA-CGCCAAAGGCG  3752

Query  1041  TACTAATGCAGTGTCTGGGGCCCTGAAAACGTCTGGTTGCCTATTTATCCAAGAAGCTAG  1100
             | |||| |||    ||||| || ||    || |  || |||||  | ||||| |||||||
Sbjct  3753  TCCTAACGCAAAAACTGGGACCTTGGCGTCGGCCTGTGGCCTACCTGTCCAAAAAGCTAG  3812

Query  1101  ATCCAGTTGCAGCAGGATGGCCCCCGTGCTTAAGGATCATCGCGGCAGTAGCCCTAATGG  1160
             | ||||| ||||| || |||||||| ||| || ||||  | || ||  | ||| |  || 
Sbjct  3813  ACCCAGTGGCAGCCGGGTGGCCCCCTTGCCTACGGATGGTAGCAGCCATTGCCGTTCTGA  3872

Query  1161  TGAAGGATGCAGATAAACTCACTTTTGGGCA  1191
               || |||||||  || || ||| | || ||
Sbjct  3873  CAAAAGATGCAGGCAAGCTAACTATGGGACA  3903


 Score = 202 bits (223),  Expect = 1e-48
 Identities = 325/464 (70%), Gaps = 5/464 (1%)
 Strand=Plus/Plus

Query  2280  TTGAGAAGTGGATTTTACTGAGGTAAAGCCTGGGAGGTATGGGTATAAGTACTTGCTAGT  2339
             ||| ||| | || || ||||| || || || |||  ||| ||||| |||||| | || ||
Sbjct  4990  TTGGGAAATTGACTTCACTGAAGTTAAACCAGGGCTGTACGGGTACAAGTACCTCCTGGT  5049

Query  2340  AATGGTTGACACATTTTCAGGCTGGGTGGAAGCCTTCCCCACGAAACGGGAGACTGCCCA  2399
               | || ||||| || || |||||||||||||||||||| || ||||| || |||||| |
Sbjct  5050  GTTCGTAGACACCTTCTCTGGCTGGGTGGAAGCCTTCCCAACTAAACGTGAAACTGCCAA  5109

Query  2400  GGTTGTTGCTAAGGCGTTACTAGAAGAAATTATTCCC-AGATATGGGGTCCCCGAGGTTT  2458
             ||||||  | |||  | || ||||||||| ||||||| ||||  ||| | ||  |||| |
Sbjct  5110  GGTTGTGACCAAGAAGCTATTAGAAGAAA-TATTCCCAAGATTCGGGATGCCACAGGTAT  5168

Query  2459  TAGGCTCCGATAACGGCCCAGCTTTCATCAGTAACGTCCTACAGGGACTGGCCCGAGCAA  2518
             | || |||||||| || || || ||| ||    | ||    |||    |||||     | 
Sbjct  5169  TGGGTTCCGATAATGGGCCTGCCTTCGTCTCCCAGGTAAGTCAGTCGGTGGCCGATTTAC  5228

Query  2519  TAGGGACCAATTGGAAGTTACATTGTGAATATAATCCCCAGAGCTCAGGGCAGGTAGAGA  2578
             | |||| | ||||||| ||||||||||  ||||  |||||||| ||||| |||||||| |
Sbjct  5229  TGGGGATCGATTGGAAATTACATTGTGCTTATAGACCCCAGAGTTCAGGTCAGGTAGAAA  5288

Query  2579  GAATGAATCGGACTCTAAAGGAGACCTTGTCCAAACTGGCCATCGAGACTGGC---GGGA  2635
             |||||||| | ||  | ||||||||  |  | ||| |   | | |   |||||    |  
Sbjct  5289  GAATGAATAGAACCATCAAGGAGACTCTAACTAAATTAAACCTTGCAGCTGGCACTAGAG  5348

Query  2636  ACTGGGTTACCTTCTTACCCTATGCCATCTTCTGGGTTCGGAACTCACCATATGTACATG  2695
             |||||||   | |  | ||||  ||| ||| | | |  |||||| | ||       ||||
Sbjct  5349  ACTGGGTACTCCTACTCCCCTTAGCCCTCTACCGAGCCCGGAACACTCCGGGCCCCCATG  5408

Query  2696  GTTTGACACCTTTCGAAATTCTGTATGGGGCACCACCCCCCATT  2739
             |  |||| || |  |||||||||||||||||||| || ||| ||
Sbjct  5409  GACTGACTCCGTATGAAATTCTGTATGGGGCACCCCCGCCCCTT  5452


 Score = 58.1 bits (63),  Expect = 3e-05
 Identities = 88/123 (72%), Gaps = 2/123 (2%)
 Strand=Plus/Plus

Query  1570  GGGACCTCAGCCCAGAAGGCCGAACTGATCGCGCTGGTGGAGGCGCTGGAACGGGCCGAA  1629
             || || |||||||||   |||||||||||||| ||     | || ||| ||  ||| |||
Sbjct  4277  GGAACGTCAGCCCAGCGAGCCGAACTGATCGCACTCACCCAAGCCCTGAAAATGGCAGAA  4336

Query  1630  GG-GAGACGAGTGACTGTCTACACCGACAGCCGCTACGCTTTTGGCACTGTCCATGTGCA  1688
             ||  ||| |  | | ||| ||||| || |||||||| || || |  || | |||||| ||
Sbjct  4337  GGTAAGAAG-CTAAATGTTTACACTGATAGCCGCTATGCCTTCGCTACGGCCCATGTTCA  4395

Query  1689  TGG  1691
             |||
Sbjct  4396  TGG  4398


>NC_001702.1 Murine type C retrovirus, complete genome
Length=8135

 Score = 276 bits (305),  Expect = 6e-71
 Identities = 736/1111 (66%), Gaps = 23/1111 (2%)
 Strand=Plus/Plus

Query  96    CAGTACCCCATGTCCGCCGAGGCGCGGAAAGGGATTGCCCCGCACATTAACCGTCTACTG  155
             ||||||||||||||   ||| ||  |    |||||    || |||||  |  | ||  ||
Sbjct  2801  CAGTACCCCATGTCACACGAAGCCAGACTGGGGATCAAGCCCCACATACAGAGACTGTTG  2860

Query  156   GAAGCTGGAATACTGAAACCTTGCCATTCTGCCTGGAACACCCCACTTCTCCCCGTTAAG  215
             ||    |||||| ||  ||||||||| ||  |||||||||| || || || |||||||||
Sbjct  2861  GACCAGGGAATATTGGTACCTTGCCAGTCCCCCTGGAACACACCCCTGCTGCCCGTTAAG  2920

Query  216   AAACCAGGGGGAAAAGATTATAGGCCAGTCCAGGACCTGAGGGAAGTGAATAAGAGGGTC  275
             |||||||||   || ||||| ||||| |||||||| ||||| ||||| || ||| |||| 
Sbjct  2921  AAACCAGGGACTAATGATTACAGGCCTGTCCAGGATCTGAGAGAAGTCAACAAGCGGGTG  2980

Query  276   GAAGACATCCACCCCACGGTCCCCAACCCTTATACCTTGCTAAGTCACTTGCCCCCTTCA  335
             ||||| ||||||||||| || ||||| ||||| | | |  |||||    | || || || 
Sbjct  2981  GAAGATATCCACCCCACCGTGCCCAATCCTTACAACCTCTTAAGTGGACTCCCTCCGTCC  3040

Query  336   CATGTCTGCTATACTACCTTAGACCTAAAGGATGCATTTTTTAGCATAGCCCTGGCACCC  395
             ||    || || |||    | ||  |||| ||||| |||||  || |    ||    |||
Sbjct  3041  CACCAGTGGTACACTGTGCTTGATTTAAAAGATGCCTTTTTCTGCCTGAGACTCCACCCC  3100

Query  396   AGCAGCCAACACATTTTTGCCTTCGAATGGCATAATGACAATACAGGAACCCCCCGGGCA  455
             | ||| || |   | |||||||| || ||| | |    ||  |  || |  | | || ||
Sbjct  3101  ACCAGTCAGCCTCTCTTTGCCTTTGAGTGG-AGAGATCCAGAAATGGGAATCTCTGGACA  3159

Query  456   GCTGACCTGGACTAGACTACCGCAAGGCTTCAAAAACTCTCCAACTCTGTTTAATGAAGC  515
               |||||||||| ||||| || || || |||||||||  ||| || |||||| |||| ||
Sbjct  3160  ATTGACCTGGACCAGACTCCCACAGGGTTTCAAAAACAGTCCCACCCTGTTTGATGAGGC  3219

Query  516   CCTAAATCAG-GATTTGGACTCGTTTCGTCAGAGCCATAATTCAG---TTACGCTCCTGC  571
               |  | ||| ||  | | |    |||  | || |||  |  |||   | |  || || |
Sbjct  3220  ATTGCA-CAGAGACCTAG-CAGACTTC--CGGATCCAGCACCCAGACTTGATCCTGCTAC  3275

Query  572   AGCATGTAGATGACTTGCTTCTGGCAGCCCCCTCCGAAGCTGAATGCCCACGGGCCACTG  631
             || | || |||||||| || ||||| ||  | ||||||   || |||| ||  |  ||| 
Sbjct  3276  AGTACGTGGATGACTTACTGCTGGCCGCTACTTCCGAACTAGACTGCCAACAAGGTACTC  3335

Query  632   GAGACCTCCTCCAGGAGCTGGGGCAGTT--------GGGCCAGTGCAAAAAAGGCTCAAA  683
             | | ||| || ||    || ||| |  |        |||||   || || || || ||||
Sbjct  3336  GGGCCCTTCTACAAACCCTAGGGGACCTCGGATACCGGGCCTCGGCCAAGAAAGCCCAAA  3395

Query  684   TATGCAGGCAAACA-GTCACCTACCTGGGATATAAGCTGAAAGAAGGAACCAGATGGCTG  742
             | |||  | ||||| || |  |||||||| ||    ||||  || ||    |||||||||
Sbjct  3396  TCTGCCAG-AAACAGGTTAAATACCTGGGGTACCTTCTGAGGGAGGGTCAGAGATGGCTG  3454

Query  743   ACAGAGGCCATAAAAGAGACTATTCTTAGACTTCCAGTCCCGACCTCAGCCCGAGAGGTC  802
             || ||||| | |||||||||| |  |  | |  || || || |   |  | ||| |  | 
Sbjct  3455  ACTGAGGCTAGAAAAGAGACTGTGATGGGGCAACCCGTTCCAAAGACTCCTCGACAACTA  3514

Query  803   CGCGAGTTTTTAGGGACGACAGGCTACTGCCGGCTGTGGATTCTGGGGTATGCTGAAATA  862
              | |||||  |||||||| |||||| |||||| || ||||| |  |||| ||| ||||| 
Sbjct  3515  AGGGAGTTCCTAGGGACGGCAGGCTTCTGCCGCCTCTGGATCCCTGGGTTTGCGGAAATG  3574

Query  863   GCGAAGCCTCTGTATGAGGCAACCAAGGATAAGGTCCCT-TGGGCCTGGGGGTCAGACCA  921
             |||   ||  |||||      |||||  |   || | || |     |||||  |||||||
Sbjct  3575  GCGGCCCCCTTGTATCCTCTTACCAA-AACGGGGACTCTGTTTAATTGGGGCCCAGACCA  3633

Query  922   ACAGAAGGCCTATGATAAACTCAAGGTTGCTCTCTTAAGAGCCCCGGCCCTGGCATTGCC  981
              || ||||||||| |  || ||||    || ||  |||  ||||| ||||||| ||||||
Sbjct  3634  GCAAAAGGCCTATCAAGAAATCAAACAGGCCCTTCTAACTGCCCCCGCCCTGGGATTGCC  3693

Query  982   AGACCTCCTGAAGCCATTCACTCTCTTTGTTGATGAG-AGAAGGGGAATAGCGAAAGGGG  1040
             |||  |    ||||| ||    |||||||| || ||| || ||||  |  || ||||| |
Sbjct  3694  AGATTTGACTAAGCCCTTTGAACTCTTTGTCGACGAGAAGCAGGGCTA-CGCCAAAGGCG  3752

Query  1041  TACTAATGCAGTGTCTGGGGCCCTGAAAACGTCTGGTTGCCTATTTATCCAAGAAGCTAG  1100
             | |||| |||    ||||| || ||    || |  || |||||  | ||||| |||||||
Sbjct  3753  TCCTAACGCAAAAACTGGGACCTTGGCGTCGGCCTGTGGCCTACCTGTCCAAAAAGCTAG  3812

Query  1101  ATCCAGTTGCAGCAGGATGGCCCCCGTGCTTAAGGATCATCGCGGCAGTAGCCCTAATGG  1160
             | ||||| ||||| || |||||||| ||| || ||||  | || ||  | ||| |  || 
Sbjct  3813  ACCCAGTGGCAGCCGGGTGGCCCCCTTGCCTACGGATGGTAGCAGCCATTGCCGTTCTGA  3872

Query  1161  TGAAGGATGCAGATAAACTCACTTTTGGGCA  1191
               || |||||||  || || ||| | || ||
Sbjct  3873  CAAAAGATGCAGGCAAGCTAACTATGGGACA  3903


 Score = 202 bits (223),  Expect = 1e-48
 Identities = 325/464 (70%), Gaps = 5/464 (1%)
 Strand=Plus/Plus

Query  2280  TTGAGAAGTGGATTTTACTGAGGTAAAGCCTGGGAGGTATGGGTATAAGTACTTGCTAGT  2339
             ||| ||| | || || ||||| || || || |||  ||| ||||| |||||| | || ||
Sbjct  4990  TTGGGAAATTGACTTCACTGAAGTTAAACCAGGGCTGTACGGGTACAAGTACCTCCTGGT  5049

Query  2340  AATGGTTGACACATTTTCAGGCTGGGTGGAAGCCTTCCCCACGAAACGGGAGACTGCCCA  2399
               | || ||||| || || |||||||||||||||||||| || ||||| || |||||| |
Sbjct  5050  GTTCGTAGACACCTTCTCTGGCTGGGTGGAAGCCTTCCCAACTAAACGTGAAACTGCCAA  5109

Query  2400  GGTTGTTGCTAAGGCGTTACTAGAAGAAATTATTCCC-AGATATGGGGTCCCCGAGGTTT  2458
             ||||||  | |||  | || ||||||||| ||||||| ||||  ||| | ||  |||| |
Sbjct  5110  GGTTGTGACCAAGAAGCTATTAGAAGAAA-TATTCCCAAGATTCGGGATGCCACAGGTAT  5168

Query  2459  TAGGCTCCGATAACGGCCCAGCTTTCATCAGTAACGTCCTACAGGGACTGGCCCGAGCAA  2518
             | || |||||||| || || || ||| ||    | ||    |||    |||||     | 
Sbjct  5169  TGGGTTCCGATAATGGGCCTGCCTTCGTCTCCCAGGTAAGTCAGTCGGTGGCCGATTTAC  5228

Query  2519  TAGGGACCAATTGGAAGTTACATTGTGAATATAATCCCCAGAGCTCAGGGCAGGTAGAGA  2578
             | |||| | ||||||| ||||||||||  ||||  |||||||| ||||| |||||||| |
Sbjct  5229  TGGGGATCGATTGGAAATTACATTGTGCTTATAGACCCCAGAGTTCAGGTCAGGTAGAAA  5288

Query  2579  GAATGAATCGGACTCTAAAGGAGACCTTGTCCAAACTGGCCATCGAGACTGGC---GGGA  2635
             |||||||| | ||  | ||||||||  |  | ||| |   | | |   |||||    |  
Sbjct  5289  GAATGAATAGAACCATCAAGGAGACTCTAACTAAATTAAACCTTGCAGCTGGCACTAGAG  5348

Query  2636  ACTGGGTTACCTTCTTACCCTATGCCATCTTCTGGGTTCGGAACTCACCATATGTACATG  2695
             |||||||   | |  | ||||  ||| ||| | | |  |||||| | ||       ||||
Sbjct  5349  ACTGGGTACTCCTACTCCCCTTAGCCCTCTACCGAGCCCGGAACACTCCGGGCCCCCATG  5408

Query  2696  GTTTGACACCTTTCGAAATTCTGTATGGGGCACCACCCCCCATT  2739
             |  |||| || |  |||||||||||||||||||| || ||| ||
Sbjct  5409  GACTGACTCCGTATGAAATTCTGTATGGGGCACCCCCGCCCCTT  5452


 Score = 58.1 bits (63),  Expect = 3e-05
 Identities = 88/123 (72%), Gaps = 2/123 (2%)
 Strand=Plus/Plus

Query  1570  GGGACCTCAGCCCAGAAGGCCGAACTGATCGCGCTGGTGGAGGCGCTGGAACGGGCCGAA  1629
             || || |||||||||   |||||||||||||| ||     | || ||| ||  ||| |||
Sbjct  4277  GGAACGTCAGCCCAGCGAGCCGAACTGATCGCACTCACCCAAGCCCTGAAAATGGCAGAA  4336

Query  1630  GG-GAGACGAGTGACTGTCTACACCGACAGCCGCTACGCTTTTGGCACTGTCCATGTGCA  1688
             ||  ||| |  | | ||| ||||| || |||||||| || || |  || | |||||| ||
Sbjct  4337  GGTAAGAAG-CTAAATGTTTACACTGATAGCCGCTATGCCTTCGCTACGGCCCATGTTCA  4395

Query  1689  TGG  1691
             |||
Sbjct  4396  TGG  4398


>X94150.1 Retroviridae complete genome (murine type C retrovirus)
Length=8135

 Score = 276 bits (305),  Expect = 6e-71
 Identities = 736/1111 (66%), Gaps = 23/1111 (2%)
 Strand=Plus/Plus

Query  96    CAGTACCCCATGTCCGCCGAGGCGCGGAAAGGGATTGCCCCGCACATTAACCGTCTACTG  155
             ||||||||||||||   ||| ||  |    |||||    || |||||  |  | ||  ||
Sbjct  2801  CAGTACCCCATGTCACACGAAGCCAGACTGGGGATCAAGCCCCACATACAGAGACTGTTG  2860

Query  156   GAAGCTGGAATACTGAAACCTTGCCATTCTGCCTGGAACACCCCACTTCTCCCCGTTAAG  215
             ||    |||||| ||  ||||||||| ||  |||||||||| || || || |||||||||
Sbjct  2861  GACCAGGGAATATTGGTACCTTGCCAGTCCCCCTGGAACACACCCCTGCTGCCCGTTAAG  2920

Query  216   AAACCAGGGGGAAAAGATTATAGGCCAGTCCAGGACCTGAGGGAAGTGAATAAGAGGGTC  275
             |||||||||   || ||||| ||||| |||||||| ||||| ||||| || ||| |||| 
Sbjct  2921  AAACCAGGGACTAATGATTACAGGCCTGTCCAGGATCTGAGAGAAGTCAACAAGCGGGTG  2980

Query  276   GAAGACATCCACCCCACGGTCCCCAACCCTTATACCTTGCTAAGTCACTTGCCCCCTTCA  335
             ||||| ||||||||||| || ||||| ||||| | | |  |||||    | || || || 
Sbjct  2981  GAAGATATCCACCCCACCGTGCCCAATCCTTACAACCTCTTAAGTGGACTCCCTCCGTCC  3040

Query  336   CATGTCTGCTATACTACCTTAGACCTAAAGGATGCATTTTTTAGCATAGCCCTGGCACCC  395
             ||    || || |||    | ||  |||| ||||| |||||  || |    ||    |||
Sbjct  3041  CACCAGTGGTACACTGTGCTTGATTTAAAAGATGCCTTTTTCTGCCTGAGACTCCACCCC  3100

Query  396   AGCAGCCAACACATTTTTGCCTTCGAATGGCATAATGACAATACAGGAACCCCCCGGGCA  455
             | ||| || |   | |||||||| || ||| | |    ||  |  || |  | | || ||
Sbjct  3101  ACCAGTCAGCCTCTCTTTGCCTTTGAGTGG-AGAGATCCAGAAATGGGAATCTCTGGACA  3159

Query  456   GCTGACCTGGACTAGACTACCGCAAGGCTTCAAAAACTCTCCAACTCTGTTTAATGAAGC  515
               |||||||||| ||||| || || || |||||||||  ||| || |||||| |||| ||
Sbjct  3160  ATTGACCTGGACCAGACTCCCACAGGGTTTCAAAAACAGTCCCACCCTGTTTGATGAGGC  3219

Query  516   CCTAAATCAG-GATTTGGACTCGTTTCGTCAGAGCCATAATTCAG---TTACGCTCCTGC  571
               |  | ||| ||  | | |    |||  | || |||  |  |||   | |  || || |
Sbjct  3220  ATTGCA-CAGAGACCTAG-CAGACTTC--CGGATCCAGCACCCAGACTTGATCCTGCTAC  3275

Query  572   AGCATGTAGATGACTTGCTTCTGGCAGCCCCCTCCGAAGCTGAATGCCCACGGGCCACTG  631
             || | || |||||||| || ||||| ||  | ||||||   || |||| ||  |  ||| 
Sbjct  3276  AGTACGTGGATGACTTACTGCTGGCCGCTACTTCCGAACTAGACTGCCAACAAGGTACTC  3335

Query  632   GAGACCTCCTCCAGGAGCTGGGGCAGTT--------GGGCCAGTGCAAAAAAGGCTCAAA  683
             | | ||| || ||    || ||| |  |        |||||   || || || || ||||
Sbjct  3336  GGGCCCTTCTACAAACCCTAGGGGACCTCGGATACCGGGCCTCGGCCAAGAAAGCCCAAA  3395

Query  684   TATGCAGGCAAACA-GTCACCTACCTGGGATATAAGCTGAAAGAAGGAACCAGATGGCTG  742
             | |||  | ||||| || |  |||||||| ||    ||||  || ||    |||||||||
Sbjct  3396  TCTGCCAG-AAACAGGTTAAATACCTGGGGTACCTTCTGAGGGAGGGTCAGAGATGGCTG  3454

Query  743   ACAGAGGCCATAAAAGAGACTATTCTTAGACTTCCAGTCCCGACCTCAGCCCGAGAGGTC  802
             || ||||| | |||||||||| |  |  | |  || || || |   |  | ||| |  | 
Sbjct  3455  ACTGAGGCTAGAAAAGAGACTGTGATGGGGCAACCCGTTCCAAAGACTCCTCGACAACTA  3514

Query  803   CGCGAGTTTTTAGGGACGACAGGCTACTGCCGGCTGTGGATTCTGGGGTATGCTGAAATA  862
              | |||||  |||||||| |||||| |||||| || ||||| |  |||| ||| ||||| 
Sbjct  3515  AGGGAGTTCCTAGGGACGGCAGGCTTCTGCCGCCTCTGGATCCCTGGGTTTGCGGAAATG  3574

Query  863   GCGAAGCCTCTGTATGAGGCAACCAAGGATAAGGTCCCT-TGGGCCTGGGGGTCAGACCA  921
             |||   ||  |||||      |||||  |   || | || |     |||||  |||||||
Sbjct  3575  GCGGCCCCCTTGTATCCTCTTACCAA-AACGGGGACTCTGTTTAATTGGGGCCCAGACCA  3633

Query  922   ACAGAAGGCCTATGATAAACTCAAGGTTGCTCTCTTAAGAGCCCCGGCCCTGGCATTGCC  981
              || ||||||||| |  || ||||    || ||  |||  ||||| ||||||| ||||||
Sbjct  3634  GCAAAAGGCCTATCAAGAAATCAAACAGGCCCTTCTAACTGCCCCCGCCCTGGGATTGCC  3693

Query  982   AGACCTCCTGAAGCCATTCACTCTCTTTGTTGATGAG-AGAAGGGGAATAGCGAAAGGGG  1040
             |||  |    ||||| ||    |||||||| || ||| || ||||  |  || ||||| |
Sbjct  3694  AGATTTGACTAAGCCCTTTGAACTCTTTGTCGACGAGAAGCAGGGCTA-CGCCAAAGGCG  3752

Query  1041  TACTAATGCAGTGTCTGGGGCCCTGAAAACGTCTGGTTGCCTATTTATCCAAGAAGCTAG  1100
             | |||| |||    ||||| || ||    || |  || |||||  | ||||| |||||||
Sbjct  3753  TCCTAACGCAAAAACTGGGACCTTGGCGTCGGCCTGTGGCCTACCTGTCCAAAAAGCTAG  3812

Query  1101  ATCCAGTTGCAGCAGGATGGCCCCCGTGCTTAAGGATCATCGCGGCAGTAGCCCTAATGG  1160
             | ||||| ||||| || |||||||| ||| || ||||  | || ||  | ||| |  || 
Sbjct  3813  ACCCAGTGGCAGCCGGGTGGCCCCCTTGCCTACGGATGGTAGCAGCCATTGCCGTTCTGA  3872

Query  1161  TGAAGGATGCAGATAAACTCACTTTTGGGCA  1191
               || |||||||  || || ||| | || ||
Sbjct  3873  CAAAAGATGCAGGCAAGCTAACTATGGGACA  3903


 Score = 202 bits (223),  Expect = 1e-48
 Identities = 325/464 (70%), Gaps = 5/464 (1%)
 Strand=Plus/Plus

Query  2280  TTGAGAAGTGGATTTTACTGAGGTAAAGCCTGGGAGGTATGGGTATAAGTACTTGCTAGT  2339
             ||| ||| | || || ||||| || || || |||  ||| ||||| |||||| | || ||
Sbjct  4990  TTGGGAAATTGACTTCACTGAAGTTAAACCAGGGCTGTACGGGTACAAGTACCTCCTGGT  5049

Query  2340  AATGGTTGACACATTTTCAGGCTGGGTGGAAGCCTTCCCCACGAAACGGGAGACTGCCCA  2399
               | || ||||| || || |||||||||||||||||||| || ||||| || |||||| |
Sbjct  5050  GTTCGTAGACACCTTCTCTGGCTGGGTGGAAGCCTTCCCAACTAAACGTGAAACTGCCAA  5109

Query  2400  GGTTGTTGCTAAGGCGTTACTAGAAGAAATTATTCCC-AGATATGGGGTCCCCGAGGTTT  2458
             ||||||  | |||  | || ||||||||| ||||||| ||||  ||| | ||  |||| |
Sbjct  5110  GGTTGTGACCAAGAAGCTATTAGAAGAAA-TATTCCCAAGATTCGGGATGCCACAGGTAT  5168

Query  2459  TAGGCTCCGATAACGGCCCAGCTTTCATCAGTAACGTCCTACAGGGACTGGCCCGAGCAA  2518
             | || |||||||| || || || ||| ||    | ||    |||    |||||     | 
Sbjct  5169  TGGGTTCCGATAATGGGCCTGCCTTCGTCTCCCAGGTAAGTCAGTCGGTGGCCGATTTAC  5228

Query  2519  TAGGGACCAATTGGAAGTTACATTGTGAATATAATCCCCAGAGCTCAGGGCAGGTAGAGA  2578
             | |||| | ||||||| ||||||||||  ||||  |||||||| ||||| |||||||| |
Sbjct  5229  TGGGGATCGATTGGAAATTACATTGTGCTTATAGACCCCAGAGTTCAGGTCAGGTAGAAA  5288

Query  2579  GAATGAATCGGACTCTAAAGGAGACCTTGTCCAAACTGGCCATCGAGACTGGC---GGGA  2635
             |||||||| | ||  | ||||||||  |  | ||| |   | | |   |||||    |  
Sbjct  5289  GAATGAATAGAACCATCAAGGAGACTCTAACTAAATTAAACCTTGCAGCTGGCACTAGAG  5348

Query  2636  ACTGGGTTACCTTCTTACCCTATGCCATCTTCTGGGTTCGGAACTCACCATATGTACATG  2695
             |||||||   | |  | ||||  ||| ||| | | |  |||||| | ||       ||||
Sbjct  5349  ACTGGGTACTCCTACTCCCCTTAGCCCTCTACCGAGCCCGGAACACTCCGGGCCCCCATG  5408

Query  2696  GTTTGACACCTTTCGAAATTCTGTATGGGGCACCACCCCCCATT  2739
             |  |||| || |  |||||||||||||||||||| || ||| ||
Sbjct  5409  GACTGACTCCGTATGAAATTCTGTATGGGGCACCCCCGCCCCTT  5452


 Score = 58.1 bits (63),  Expect = 3e-05
 Identities = 88/123 (72%), Gaps = 2/123 (2%)
 Strand=Plus/Plus

Query  1570  GGGACCTCAGCCCAGAAGGCCGAACTGATCGCGCTGGTGGAGGCGCTGGAACGGGCCGAA  1629
             || || |||||||||   |||||||||||||| ||     | || ||| ||  ||| |||
Sbjct  4277  GGAACGTCAGCCCAGCGAGCCGAACTGATCGCACTCACCCAAGCCCTGAAAATGGCAGAA  4336

Query  1630  GG-GAGACGAGTGACTGTCTACACCGACAGCCGCTACGCTTTTGGCACTGTCCATGTGCA  1688
             ||  ||| |  | | ||| ||||| || |||||||| || || |  || | |||||| ||
Sbjct  4337  GGTAAGAAG-CTAAATGTTTACACTGATAGCCGCTATGCCTTCGCTACGGCCCATGTTCA  4395

Query  1689  TGG  1691
             |||
Sbjct  4396  TGG  4398


>NC_009889.1 RD114 retrovirus, complete genome
Length=8406

 Score = 205 bits (227),  Expect = 9e-50
 Identities = 262/359 (73%), Gaps = 14/359 (4%)
 Strand=Plus/Plus

Query  2280  TTGAGAAGTGGATTTTACTGAGGTAAAGCCTGGGAGGTATG---GGTATAAGTACTTGCT  2336
             ||| ||| | ||||||||||| |||||||||      ||||   ||||||||||| |  |
Sbjct  5317  TTGGGAAATAGATTTTACTGAAGTAAAGCCTCAC---TATGCGGGGTATAAGTACCTATT  5373

Query  2337  AGTAATGGTTGACACATTTTCAGGCTGGGTGGAAGCCTTCCCCACGAAACGGGAGACTGC  2396
             |||  | || ||||| |||||||| ||||| ||||||| ||||||   || ||| || ||
Sbjct  5374  AGTGTTTGTAGACACCTTTTCAGGATGGGTAGAAGCCTACCCCACCCGACAGGAAACGGC  5433

Query  2397  CCAGGTTGTTGCTAAGGCGTTACTAGAAGAAATTATTCCCAGATATGGGGTCCCCGAGGT  2456
              || || || || |||  | |  ||||||||||  | ||||||| |||  | ||| ||||
Sbjct  5434  ACACGTGGTAGCCAAGAAGATTTTAGAAGAAATCTTCCCCAGATTTGGACTTCCCAAGGT  5493

Query  2457  TTTAGGCTCCGATAACGGCCCAGCTTTCAT----CAGTAACGTCCTACAGGGACTGGCCC  2512
               | || || |||||||| || || ||| |    |||  | |||    |||| || ||| 
Sbjct  5494  AATCGGGTCAGATAACGGGCCGGCCTTCGTTTCCCAGGTAAGTC----AGGGGCTCGCCA  5549

Query  2513  GAGCAATAGGGACCAATTGGAAGTTACATTGTGAATATAATCCCCAGAGCTCAGGGCAGG  2572
             |  || | ||||  |||||||| ||||| |||| |||||  |||||||||||||| ||||
Sbjct  5550  GGACACTGGGGATTAATTGGAAATTACACTGTGCATATAGGCCCCAGAGCTCAGGACAGG  5609

Query  2573  TAGAGAGAATGAATCGGACTCTAAAGGAGACCTTGTCCAAACTGGCCATCGAGACTGGC  2631
             |||| ||||||||| | ||  |||| |||||| |  | ||| || || | |||||||||
Sbjct  5610  TAGAAAGAATGAATAGAACAATAAAAGAGACCCTTACTAAATTGACCTTAGAGACTGGC  5668


 Score = 139 bits (153),  Expect = 1e-29
 Identities = 689/1081 (64%), Gaps = 41/1081 (4%)
 Strand=Plus/Plus

Query  90    ATCCGCCAGTACCCCATGTCCGCCGAGGCGCGGAAAGGGATTGCCCCGCACATTAACCGT  149
             ||| | ||||| ||||||  |   ||||| |  |  || |||   || ||||||| | | 
Sbjct  3134  ATCAGACAGTATCCCATGAGCAAGGAGGCTCATATGGGCATTCAGCCACACATTACCAGG  3193

Query  150   CTACTGGAAGCTGGAATACTGAAACCTTGCCATTCTGCCTGGAACACCCCACTTCTCCCC  209
              | || ||   |||  | |||  ||||||||  ||  | ||||| ||||| ||  | || 
Sbjct  3194  TTTCTAGAGCTTGGGGTCCTGCGACCTTGCCGCTCACCTTGGAATACCCCTCTCTTACCA  3253

Query  210   GTTAAGAAACCAGGGGGAAAAGATTATAGGCCAGTCCAGGACCTGAGGGAAGTGAATAAG  269
             || || ||||| ||       || || ||||| ||||| ||| | |||||||| || || 
Sbjct  3254  GTGAAAAAACCTGGTACTCGGGACTACAGGCCCGTCCAAGACTTAAGGGAAGTCAACAAA  3313

Query  270   AGGGTCGAAGACATCCACCCCACGGTCCCCAACCCTTATACCTTGCTAAGTCACT-TGCC  328
             |||      || ||||| || ||||||||||| || |||| |||||| || |||| ||  
Sbjct  3314  AGGACTATGGATATCCATCCTACGGTCCCCAATCCCTATAACTTGCTCAG-CACTCTGAG  3372

Query  329   CCCTTCACATGTCTGCTATAC--TACCTTAGACCTAAAGGATGCATTTTTTAGCATAGCC  386
             |||    |    ||| || ||  |||  | |||||||| |||||||| ||| || || ||
Sbjct  3373  CCCAGACCGCACCTGGTACACAGTAC--TGGACCTAAAAGATGCATTCTTTTGCTTACCC  3430

Query  387   CTGGCACCCAGCAGCCAACACATTTTTGCCTTCGAATGGCATAATGAC---AATACAGGA  443
              |||| |||   |||||  |  | ||||| |||||||||   |  |||    | | ||||
Sbjct  3431  TTGGCCCCCCAGAGCCAGGAACTGTTTGCTTTCGAATGG---AGGGACCCTGAAAGAGGA  3487

Query  444   ACCCCCCGGGCAGCTGACCTGGACTAGACTACCGCAAGGCTTCAAAAACTCTCCAACTCT  503
             |  | | || ||  | ||||||||  |  |||| || || ||||||||||| || |||||
Sbjct  3488  A-TCTCAGGCCAATTAACCTGGACCCGCTTACCCCAGGGGTTCAAAAACTCCCCCACTCT  3546

Query  504   GTTTAATGAAGCCCTAAATCAGGATTTGGACTCGTTTCGTCAGAGCCATAATTC---AGT  560
              ||| |||| || ||  | ||||      |||   |||  | ||  ||  |  |   |||
Sbjct  3547  CTTTGATGAGGCTCTCCA-CAGGGACCTAACTGACTTC--CGGACTCAACACCCAGAAGT  3603

Query  561   TACGCTCCTGCAGCATGTAGATGACTTGCTTCTGGCAGCCCCCTCCGAAGCTGAATGCCC  620
              || || || ||  |||| |||||| | |||||||| |||||| | || |  |  ||| |
Sbjct  3604  AACTCTACTCCAATATGTGGATGACCTTCTTCTGGCCGCCCCCACAGAGGAAGCCTGCAC  3663

Query  621   ACGGGCCACTGGAGACCTCCTCCAGGAGCTGGGGCA-----GTT---GGGCCAGTGCAAA  672
             ||| |  ||   | | || || |  ||  ||||  |     | |   ||||    || ||
Sbjct  3664  ACGAGGTACCAAACATCTGCTTCGAGAATTGGGAGACAAAGGATACCGGGCATCCGCTAA  3723

Query  673   AAAGGCTCAAATATGCAGGCAAAC---AGTCACCTACCTGGGATATAAGCTGAAAGAAGG  729
              ||||| || || |||   |||||   ||| ||||| ||||| || |  || |  || ||
Sbjct  3724  GAAGGCCCAGATTTGC---CAAACCAAAGTAACCTATCTGGGGTACATACTAAGTGAGGG  3780

Query  730   AACCAGATGGCTGACAGAGGCCATAAAAGAGACTATTCTTAGACTTCCAGTCCCGACCTC  789
              |  |||||||| ||    |    || ||| ||| |   | |  ||||   ||   ||  
Sbjct  3781  GAAAAGATGGCTCACCCCTGGGCGAATAGAAACTGTGGCTCGCATTCC--GCCGCCCCAG  3838

Query  790   AGCCC--GAGAGGTCCGCGAGTTTTTAGGGACGACAGGCTACTGCCGGCTGTGGATTCTG  847
             |||||  ||||||| || || ||  | || ||  | || | ||| ||  | ||||| |  
Sbjct  3839  AGCCCCAGAGAGGTACGTGAATTCCTGGGAACTGCTGGGTTCTGTCGCTTATGGATACCT  3898

Query  848   GGGTATGCTGAAATAGCGAAGCCTCTGTATGAGGCAACCAAGGATAAGGTCCCTTGGGCC  907
             ||||  |||||  ||||    || || ||||     || || || |  |  || |   ||
Sbjct  3899  GGGTTCGCTGAGCTAGCCGCCCCCCTCTATGCCCTCACGAAAGAGAGTGCACCCTTCACC  3958

Query  908   TGGGGGTCAGACCAACAGAAGGCCTATGATAAACTCAAGGTTGCTCTCTTAAGAGCCCCG  967
             |||  |  | | || |||   |||| |||    || || |  || ||| |    ||||||
Sbjct  3959  TGGCAGGAAAAACATCAGTCAGCCTTTGAGGCCCTAAAAGAGGCCCTCCTTTCCGCCCCG  4018

Query  968   GCCCTGGCATTGCCAG--ACCTCCTGAAGCCATTCACTCTCTTTGTTGATGAGAGAAGGG  1025
             || || |  |||||||  ||||||  ||||| || || |||||  | || |||| |   |
Sbjct  4019  GCTCTCGGGTTGCCAGACACCTCC--AAGCCCTTTACCCTCTTCATAGACGAGAAACAAG  4076

Query  1026  GAATAGCGAAAGGGGTACTAATGCAGTGTCTGGGGCCCTGAAAACGTCTGGTTGCCTATT  1085
             |||| || ||||| || ||||  ||    || |||||||| ||  | |  || || ||  
Sbjct  4077  GAATTGCCAAAGGAGTTCTAACCCAAAAACTAGGGCCCTGGAAGAGACCAGTAGCATACC  4136

Query  1086  TATCCAAGAAGCTAGATCCAGTTGCAGCAGGATGGCCCCCGTGCTTAAGGATCATCGCGG  1145
             | ||||| ||| | || || || ||||| || |||||||| ||  |  | ||||| || |
Sbjct  4137  TGTCCAAAAAGTTGGACCCTGTGGCAGCGGGGTGGCCCCCATGTCTTCGTATCATGGCAG  4196

Query  1146  C  1146
             |
Sbjct  4197  C  4197


 Score = 40.1 bits (43),  Expect = 7.8
 Identities = 68/99 (69%), Gaps = 0/99 (0%)
 Strand=Plus/Plus

Query  4602  GAGGTAGTACTCCAGAATAGAAGAGGACTTGATTTGTTGTTCCTCCAAAAAGGGGGACTG  4661
             || ||||| ||||| ||||| || ||||| ||  |  |        || |||| ||| | 
Sbjct  7515  GAAGTAGTTCTCCAAAATAGGAGGGGACTGGACCTACTAACGGCAGAACAAGGAGGAATT  7574

Query  4662  TGTGTCGCGCTAGGAGAAGAATGTTGTTTTTATGCTGAC  4700
             ||| | ||  ||  |||| |||| |||||||||||| ||
Sbjct  7575  TGTTTAGCCTTACAAGAAAAATGCTGTTTTTATGCTAAC  7613


>EU030001.1 RD114 retrovirus isolate SC3C, complete genome
Length=8406

 Score = 205 bits (227),  Expect = 9e-50
 Identities = 262/359 (73%), Gaps = 14/359 (4%)
 Strand=Plus/Plus

Query  2280  TTGAGAAGTGGATTTTACTGAGGTAAAGCCTGGGAGGTATG---GGTATAAGTACTTGCT  2336
             ||| ||| | ||||||||||| |||||||||      ||||   ||||||||||| |  |
Sbjct  5317  TTGGGAAATAGATTTTACTGAAGTAAAGCCTCAC---TATGCGGGGTATAAGTACCTATT  5373

Query  2337  AGTAATGGTTGACACATTTTCAGGCTGGGTGGAAGCCTTCCCCACGAAACGGGAGACTGC  2396
             |||  | || ||||| |||||||| ||||| ||||||| ||||||   || ||| || ||
Sbjct  5374  AGTGTTTGTAGACACCTTTTCAGGATGGGTAGAAGCCTACCCCACCCGACAGGAAACGGC  5433

Query  2397  CCAGGTTGTTGCTAAGGCGTTACTAGAAGAAATTATTCCCAGATATGGGGTCCCCGAGGT  2456
              || || || || |||  | |  ||||||||||  | ||||||| |||  | ||| ||||
Sbjct  5434  ACACGTGGTAGCCAAGAAGATTTTAGAAGAAATCTTCCCCAGATTTGGACTTCCCAAGGT  5493

Query  2457  TTTAGGCTCCGATAACGGCCCAGCTTTCAT----CAGTAACGTCCTACAGGGACTGGCCC  2512
               | || || |||||||| || || ||| |    |||  | |||    |||| || ||| 
Sbjct  5494  AATCGGGTCAGATAACGGGCCGGCCTTCGTTTCCCAGGTAAGTC----AGGGGCTCGCCA  5549

Query  2513  GAGCAATAGGGACCAATTGGAAGTTACATTGTGAATATAATCCCCAGAGCTCAGGGCAGG  2572
             |  || | ||||  |||||||| ||||| |||| |||||  |||||||||||||| ||||
Sbjct  5550  GGACACTGGGGATTAATTGGAAATTACACTGTGCATATAGGCCCCAGAGCTCAGGACAGG  5609

Query  2573  TAGAGAGAATGAATCGGACTCTAAAGGAGACCTTGTCCAAACTGGCCATCGAGACTGGC  2631
             |||| ||||||||| | ||  |||| |||||| |  | ||| || || | |||||||||
Sbjct  5610  TAGAAAGAATGAATAGAACAATAAAAGAGACCCTTACTAAATTGACCTTAGAGACTGGC  5668


 Score = 139 bits (153),  Expect = 1e-29
 Identities = 689/1081 (64%), Gaps = 41/1081 (4%)
 Strand=Plus/Plus

Query  90    ATCCGCCAGTACCCCATGTCCGCCGAGGCGCGGAAAGGGATTGCCCCGCACATTAACCGT  149
             ||| | ||||| ||||||  |   ||||| |  |  || |||   || ||||||| | | 
Sbjct  3134  ATCAGACAGTATCCCATGAGCAAGGAGGCTCATATGGGCATTCAGCCACACATTACCAGG  3193

Query  150   CTACTGGAAGCTGGAATACTGAAACCTTGCCATTCTGCCTGGAACACCCCACTTCTCCCC  209
              | || ||   |||  | |||  ||||||||  ||  | ||||| ||||| ||  | || 
Sbjct  3194  TTTCTAGAGCTTGGGGTCCTGCGACCTTGCCGCTCACCTTGGAATACCCCTCTCTTACCA  3253

Query  210   GTTAAGAAACCAGGGGGAAAAGATTATAGGCCAGTCCAGGACCTGAGGGAAGTGAATAAG  269
             || || ||||| ||       || || ||||| ||||| ||| | |||||||| || || 
Sbjct  3254  GTGAAAAAACCTGGTACTCGGGACTACAGGCCCGTCCAAGACTTAAGGGAAGTCAACAAA  3313

Query  270   AGGGTCGAAGACATCCACCCCACGGTCCCCAACCCTTATACCTTGCTAAGTCACT-TGCC  328
             |||      || ||||| || ||||||||||| || |||| |||||| || |||| ||  
Sbjct  3314  AGGACTATGGATATCCATCCTACGGTCCCCAATCCCTATAACTTGCTCAG-CACTCTGAG  3372

Query  329   CCCTTCACATGTCTGCTATAC--TACCTTAGACCTAAAGGATGCATTTTTTAGCATAGCC  386
             |||    |    ||| || ||  |||  | |||||||| |||||||| ||| || || ||
Sbjct  3373  CCCAGACCGCACCTGGTACACAGTAC--TGGACCTAAAAGATGCATTCTTTTGCTTACCC  3430

Query  387   CTGGCACCCAGCAGCCAACACATTTTTGCCTTCGAATGGCATAATGAC---AATACAGGA  443
              |||| |||   |||||  |  | ||||| |||||||||   |  |||    | | ||||
Sbjct  3431  TTGGCCCCCCAGAGCCAGGAACTGTTTGCTTTCGAATGG---AGGGACCCTGAAAGAGGA  3487

Query  444   ACCCCCCGGGCAGCTGACCTGGACTAGACTACCGCAAGGCTTCAAAAACTCTCCAACTCT  503
             |  | | || ||  | ||||||||  |  |||| || || ||||||||||| || |||||
Sbjct  3488  A-TCTCAGGCCAATTAACCTGGACCCGCTTACCCCAGGGGTTCAAAAACTCCCCCACTCT  3546

Query  504   GTTTAATGAAGCCCTAAATCAGGATTTGGACTCGTTTCGTCAGAGCCATAATTC---AGT  560
              ||| |||| || ||  | ||||      |||   |||  | ||  ||  |  |   |||
Sbjct  3547  CTTTGATGAGGCTCTCCA-CAGGGACCTAACTGACTTC--CGGACTCAACACCCAGAAGT  3603

Query  561   TACGCTCCTGCAGCATGTAGATGACTTGCTTCTGGCAGCCCCCTCCGAAGCTGAATGCCC  620
              || || || ||  |||| |||||| | |||||||| |||||| | || |  |  ||| |
Sbjct  3604  AACTCTACTCCAATATGTGGATGACCTTCTTCTGGCCGCCCCCACAGAGGAAGCCTGCAC  3663

Query  621   ACGGGCCACTGGAGACCTCCTCCAGGAGCTGGGGCA-----GTT---GGGCCAGTGCAAA  672
             ||| |  ||   | | || || |  ||  ||||  |     | |   ||||    || ||
Sbjct  3664  ACGAGGTACCAAACATCTGCTTCGAGAATTGGGAGACAAAGGATACCGGGCATCCGCTAA  3723

Query  673   AAAGGCTCAAATATGCAGGCAAAC---AGTCACCTACCTGGGATATAAGCTGAAAGAAGG  729
              ||||| || || |||   |||||   ||| ||||| ||||| || |  || |  || ||
Sbjct  3724  GAAGGCCCAGATTTGC---CAAACCAAAGTAACCTATCTGGGGTACATACTAAGTGAGGG  3780

Query  730   AACCAGATGGCTGACAGAGGCCATAAAAGAGACTATTCTTAGACTTCCAGTCCCGACCTC  789
              |  |||||||| ||    |    || ||| ||| |   | |  ||||   ||   ||  
Sbjct  3781  GAAAAGATGGCTCACCCCTGGGCGAATAGAAACTGTGGCTCGCATTCC--GCCGCCCCAG  3838

Query  790   AGCCC--GAGAGGTCCGCGAGTTTTTAGGGACGACAGGCTACTGCCGGCTGTGGATTCTG  847
             |||||  ||||||| || || ||  | || ||  | || | ||| ||  | ||||| |  
Sbjct  3839  AGCCCCAGAGAGGTACGTGAATTCCTGGGAACTGCTGGGTTCTGTCGCTTATGGATACCT  3898

Query  848   GGGTATGCTGAAATAGCGAAGCCTCTGTATGAGGCAACCAAGGATAAGGTCCCTTGGGCC  907
             ||||  |||||  ||||    || || ||||     || || || |  |  || |   ||
Sbjct  3899  GGGTTCGCTGAGCTAGCCGCCCCCCTCTATGCCCTCACGAAAGAGAGTGCACCCTTCACC  3958

Query  908   TGGGGGTCAGACCAACAGAAGGCCTATGATAAACTCAAGGTTGCTCTCTTAAGAGCCCCG  967
             |||  |  | | || |||   |||| |||    || || |  || ||| |    ||||||
Sbjct  3959  TGGCAGGAAAAACATCAGTCAGCCTTTGAGGCCCTAAAAGAGGCCCTCCTTTCCGCCCCG  4018

Query  968   GCCCTGGCATTGCCAG--ACCTCCTGAAGCCATTCACTCTCTTTGTTGATGAGAGAAGGG  1025
             || || |  |||||||  ||||||  ||||| || || |||||  | || |||| |   |
Sbjct  4019  GCTCTCGGGTTGCCAGACACCTCC--AAGCCCTTTACCCTCTTCATAGACGAGAAACAAG  4076

Query  1026  GAATAGCGAAAGGGGTACTAATGCAGTGTCTGGGGCCCTGAAAACGTCTGGTTGCCTATT  1085
             |||| || ||||| || ||||  ||    || |||||||| ||  | |  || || ||  
Sbjct  4077  GAATTGCCAAAGGAGTTCTAACCCAAAAACTAGGGCCCTGGAAGAGACCAGTAGCATACC  4136

Query  1086  TATCCAAGAAGCTAGATCCAGTTGCAGCAGGATGGCCCCCGTGCTTAAGGATCATCGCGG  1145
             | ||||| ||| | || || || ||||| || |||||||| ||  |  | ||||| || |
Sbjct  4137  TGTCCAAAAAGTTGGACCCTGTGGCAGCGGGGTGGCCCCCATGTCTTCGTATCATGGCAG  4196

Query  1146  C  1146
             |
Sbjct  4197  C  4197


 Score = 40.1 bits (43),  Expect = 7.8
 Identities = 68/99 (69%), Gaps = 0/99 (0%)
 Strand=Plus/Plus

Query  4602  GAGGTAGTACTCCAGAATAGAAGAGGACTTGATTTGTTGTTCCTCCAAAAAGGGGGACTG  4661
             || ||||| ||||| ||||| || ||||| ||  |  |        || |||| ||| | 
Sbjct  7515  GAAGTAGTTCTCCAAAATAGGAGGGGACTGGACCTACTAACGGCAGAACAAGGAGGAATT  7574

Query  4662  TGTGTCGCGCTAGGAGAAGAATGTTGTTTTTATGCTGAC  4700
             ||| | ||  ||  |||| |||| |||||||||||| ||
Sbjct  7575  TGTTTAGCCTTACAAGAAAAATGCTGTTTTTATGCTAAC  7613


>NC_039228.1 Koala retrovirus gag protein (gag), pol protein (pol), 
and envelope protein (env) genes, complete cds
Length=8431

 Score = 190 bits (210),  Expect = 2e-45
 Identities = 326/465 (70%), Gaps = 15/465 (3%)
 Strand=Plus/Plus

Query  2280  TTGAGAAGTGGATTTTACTGAGGTAAAGCCTGGGAGGTATGGGTATAAGTACTTGCTAGT  2339
             ||| ||||| || || || ||||| ||||||||  |||||||  |||  || ||||||||
Sbjct  5163  TTGGGAAGTAGACTTCACAGAGGTTAAGCCTGGCCGGTATGGTAATAGATATTTGCTAGT  5222

Query  2340  AATGGTTGACACATTTTCAGGCTGGGTGGAAGCCTTCCCCACGAAACGGGAGACTGCCCA  2399
               |  | || |||||||| || ||||| ||||| ||||| || |||   ||||| |||| 
Sbjct  5223  GTTTATCGATACATTTTCTGGGTGGGTAGAAGCTTTCCCTACAAAAACAGAGACAGCCCT  5282

Query  2400  GGTTGT-TGCTAAGGCGTTACTAGAAGAAATTATTCCCAGATATGGGGTCCCCGAGGTTT  2458
             |   || ||| |||  | |||| || |||||  | ||  | |  ||| ||||  ||||  
Sbjct  5283  GACCGTCTGC-AAGAAGATACTTGAGGAAATCCTACCTCGTTTCGGGATCCCTAAGGTAC  5341

Query  2459  TAGGCTCCGATAACGGCCCAGCTTTCATCAGTAACGTCCTACAGGGACTGGCCCGAGCAA  2518
             | || ||||| || ||||| || ||| |   | | ||    |||||  |||||     | 
Sbjct  5342  TCGGGTCCGACAATGGCCCTGCCTTCGTTGCTCAGGTAAGCCAGGGGTTGGCCACTCAAC  5401

Query  2519  TAGGGACCAATTGGAAGTTACATTGTGAATATAATCCCCAGAGCTCAGGGCAGGTAGAGA  2578
             | ||||   ||||||| |||||||||| |||||  |||||||||||||| |||||||| |
Sbjct  5402  TGGGGATTGATTGGAAATTACATTGTGCATATAGACCCCAGAGCTCAGGTCAGGTAGAAA  5461

Query  2579  GAATGAATCGGACTCTAAAGGAGACCTTGTCCAAACTGGCCATCGAGACTGGCGGGA---  2635
             | |||||| ||||  | || ||||||||| | ||| ||||| | ||||| || || |   
Sbjct  5462  GGATGAATAGGACAATTAAAGAGACCTTGACAAAATTGGCCTTAGAGACCGGTGGAAAAG  5521

Query  2636  ACTGGGTTACCTTCTTACCCTATGCCATCTTCT--GGGTTCGGAACTCACCATATGTACA  2693
             ||||||| ||| || | |||| || |  || ||  |||  |||||  | ||   ||  ||
Sbjct  5522  ACTGGGTGACCCTCCT-CCCTTTGGC-GCTACTTAGGGCCCGGAATACCCC---TGGCCA  5576

Query  2694  ---TGGTTTGACACCTTTCGAAATTCTGTATGGGGCACCACCCCC  2735
                |||  |||| ||||  || |||||  ||||||  || |||||
Sbjct  5577  GTTTGGCCTGACTCCTTATGAGATTCTTCATGGGGGGCCGCCCCC  5621


 Score = 142 bits (157),  Expect = 9e-31
 Identities = 257/372 (69%), Gaps = 3/372 (1%)
 Strand=Plus/Plus

Query  162   GGAATACTGAAACCTTGCCATTCTGCCTGGAACACCCCACTTCTCCCCGTTAAGAAACCA  221
             || || |||  ||||||||| ||  |||||||||||||  |  | || || || ||||| 
Sbjct  3130  GGGATTCTGGTACCTTGCCAGTCGCCCTGGAACACCCCTTTGTTACCTGTAAAAAAACCT  3189

Query  222   GGGGGAAAAGATTATAGGCCAGTCCAGGACCTGAGGGAAGTGAATAAGAGGGTCGAAGAC  281
             ||    || || ||| |||||||||| ||  ||||||| || || || || ||  | |||
Sbjct  3190  GGAACCAATGACTATCGGCCAGTCCAAGATTTGAGGGAGGTCAACAAAAGAGTACAGGAC  3249

Query  282   ATCCACCCCACGGTCCCCAACCCTTATACCTTGCTAAGTCACTTGCCCCCTTCACATGTC  341
             || || ||||| ||||| ||||| |||| | | || |||  | | || ||    ||   |
Sbjct  3250  ATTCATCCCACAGTCCCGAACCCCTATAACCTACTCAGTTCCCTCCCGCCCAGCCACACC  3309

Query  342   TGCTATACTACCTTAGACCTAAAGGATGCATTTTTTAGCATAGCCCTGGCACCCAGCAGC  401
             || ||| |    |||||||| || ||||| || ||| || |    ||    |||| ||||
Sbjct  3310  TGGTATTCAGTTTTAGACCTCAAAGATGCTTTCTTTTGCCTCAAGCTACACCCCAACAGC  3369

Query  402   CAACACATT-TTTGCCTTCGAATGGCATAATGACAATACAGGAACCCCCCGGGCAGCTGA  460
             || | |||| || || || ||||||    ||    | | ||| |    | || ||||| |
Sbjct  3370  CAGC-CATTGTTCGCGTTTGAATGGAGAGATCCAGAAAAAGGCA-ATACTGGCCAGCTAA  3427

Query  461   CCTGGACTAGACTACCGCAAGGCTTCAAAAACTCTCCAACTCTGTTTAATGAAGCCCTAA  520
             |||||||| | ||||||||||| ||||| |||||||| || || ||  |||| |||||  
Sbjct  3428  CCTGGACTCGGCTACCGCAAGGATTCAAGAACTCTCCCACCCTCTTCGATGAGGCCCTCC  3487

Query  521   ATCAGGATTTGG  532
             | | |||| |||
Sbjct  3488  ACCGGGATCTGG  3499


 Score = 90.6 bits (99),  Expect = 5e-15
 Identities = 96/127 (76%), Gaps = 0/127 (0%)
 Strand=Plus/Plus

Query  4576  TAGAGAAGTCGCTCACCTCCCTATCCGAGGTAGTACTCCAGAATAGAAGAGGACTTGATT  4635
             ||||| | ||  | |||||||| || || ||||| ||||||||||| ||||| |||||| 
Sbjct  7467  TAGAGGATTCCTTAACCTCCCTGTCTGAAGTAGTGCTCCAGAATAGGAGAGGCCTTGATC  7526

Query  4636  TGTTGTTCCTCCAAAAAGGGGGACTGTGTGTCGCGCTAGGAGAAGAATGTTGTTTTTATG  4695
             || | ||  |  |  ||||||| || ||||  || |||  ||| ||||| ||||| ||||
Sbjct  7527  TGCTATTTTTGAAGGAAGGGGGCCTTTGTGCAGCCCTAAAAGAGGAATGCTGTTTCTATG  7586

Query  4696  CTGACCA  4702
              ||||||
Sbjct  7587  TTGACCA  7593


 Score = 67.1 bits (73),  Expect = 6e-08
 Identities = 97/136 (71%), Gaps = 6/136 (4%)
 Strand=Plus/Plus

Query  1569  GGGGACCTCAGCCCAGAAGGCCGAACTGATCGCGCTGGTGGAGGCGCTGGAACG---GGC  1625
             ||| || ||||| |||||||||||||| |||||  ||    | ||  |   |||   |||
Sbjct  4536  GGGAACGTCAGCTCAGAAGGCCGAACTAATCGCCTTGACACAAGCATT---ACGCTTGGC  4592

Query  1626  CGAAGGGAGACGAGTGACTGTCTACACCGACAGCCGCTACGCTTTTGGCACTGTCCATGT  1685
             |||||| | | |  | |   ||||||| |||||| | |||||||||| ||| |  |||||
Sbjct  4593  CGAAGGAAAAAGCATCAACATCTACACGGACAGCAGGTACGCTTTTGCCACCGCTCATGT  4652

Query  1686  GCATGGCGCTATCTAC  1701
              || || ||||| |||
Sbjct  4653  TCACGGGGCTATATAC  4668


 Score = 49.1 bits (53),  Expect = 0.015
 Identities = 71/98 (72%), Gaps = 2/98 (2%)
 Strand=Plus/Plus

Query  4267  CTGGCCTCACCCCGTGCCTATCTACCTCGGTCTTTAATGCCGCCAATGAATTCTGTGTCC  4326
             ||||||||||||| ||||| ||||| || ||||| ||     | || || |||||| |||
Sbjct  7149  CTGGCCTCACCCCCTGCCTCTCTACATCAGTCTTCAACCAGTCTAACGATTTCTGTATCC  7208

Query  4327  TAGTAACTG-TGCTGCCCCGCATCCTCTATCACCCTGA  4363
              ||   | | |  | || ||||||  ||||||||| ||
Sbjct  7209  -AGATCCAGCTTGTCCCTCGCATCTACTATCACCCAGA  7245


>AF151794.2 Koala retrovirus gag protein (gag), pol protein (pol), 
and envelope protein (env) genes, complete cds
Length=8431

 Score = 190 bits (210),  Expect = 2e-45
 Identities = 326/465 (70%), Gaps = 15/465 (3%)
 Strand=Plus/Plus

Query  2280  TTGAGAAGTGGATTTTACTGAGGTAAAGCCTGGGAGGTATGGGTATAAGTACTTGCTAGT  2339
             ||| ||||| || || || ||||| ||||||||  |||||||  |||  || ||||||||
Sbjct  5163  TTGGGAAGTAGACTTCACAGAGGTTAAGCCTGGCCGGTATGGTAATAGATATTTGCTAGT  5222

Query  2340  AATGGTTGACACATTTTCAGGCTGGGTGGAAGCCTTCCCCACGAAACGGGAGACTGCCCA  2399
               |  | || |||||||| || ||||| ||||| ||||| || |||   ||||| |||| 
Sbjct  5223  GTTTATCGATACATTTTCTGGGTGGGTAGAAGCTTTCCCTACAAAAACAGAGACAGCCCT  5282

Query  2400  GGTTGT-TGCTAAGGCGTTACTAGAAGAAATTATTCCCAGATATGGGGTCCCCGAGGTTT  2458
             |   || ||| |||  | |||| || |||||  | ||  | |  ||| ||||  ||||  
Sbjct  5283  GACCGTCTGC-AAGAAGATACTTGAGGAAATCCTACCTCGTTTCGGGATCCCTAAGGTAC  5341

Query  2459  TAGGCTCCGATAACGGCCCAGCTTTCATCAGTAACGTCCTACAGGGACTGGCCCGAGCAA  2518
             | || ||||| || ||||| || ||| |   | | ||    |||||  |||||     | 
Sbjct  5342  TCGGGTCCGACAATGGCCCTGCCTTCGTTGCTCAGGTAAGCCAGGGGTTGGCCACTCAAC  5401

Query  2519  TAGGGACCAATTGGAAGTTACATTGTGAATATAATCCCCAGAGCTCAGGGCAGGTAGAGA  2578
             | ||||   ||||||| |||||||||| |||||  |||||||||||||| |||||||| |
Sbjct  5402  TGGGGATTGATTGGAAATTACATTGTGCATATAGACCCCAGAGCTCAGGTCAGGTAGAAA  5461

Query  2579  GAATGAATCGGACTCTAAAGGAGACCTTGTCCAAACTGGCCATCGAGACTGGCGGGA---  2635
             | |||||| ||||  | || ||||||||| | ||| ||||| | ||||| || || |   
Sbjct  5462  GGATGAATAGGACAATTAAAGAGACCTTGACAAAATTGGCCTTAGAGACCGGTGGAAAAG  5521

Query  2636  ACTGGGTTACCTTCTTACCCTATGCCATCTTCT--GGGTTCGGAACTCACCATATGTACA  2693
             ||||||| ||| || | |||| || |  || ||  |||  |||||  | ||   ||  ||
Sbjct  5522  ACTGGGTGACCCTCCT-CCCTTTGGC-GCTACTTAGGGCCCGGAATACCCC---TGGCCA  5576

Query  2694  ---TGGTTTGACACCTTTCGAAATTCTGTATGGGGCACCACCCCC  2735
                |||  |||| ||||  || |||||  ||||||  || |||||
Sbjct  5577  GTTTGGCCTGACTCCTTATGAGATTCTTCATGGGGGGCCGCCCCC  5621


 Score = 142 bits (157),  Expect = 9e-31
 Identities = 257/372 (69%), Gaps = 3/372 (1%)
 Strand=Plus/Plus

Query  162   GGAATACTGAAACCTTGCCATTCTGCCTGGAACACCCCACTTCTCCCCGTTAAGAAACCA  221
             || || |||  ||||||||| ||  |||||||||||||  |  | || || || ||||| 
Sbjct  3130  GGGATTCTGGTACCTTGCCAGTCGCCCTGGAACACCCCTTTGTTACCTGTAAAAAAACCT  3189

Query  222   GGGGGAAAAGATTATAGGCCAGTCCAGGACCTGAGGGAAGTGAATAAGAGGGTCGAAGAC  281
             ||    || || ||| |||||||||| ||  ||||||| || || || || ||  | |||
Sbjct  3190  GGAACCAATGACTATCGGCCAGTCCAAGATTTGAGGGAGGTCAACAAAAGAGTACAGGAC  3249

Query  282   ATCCACCCCACGGTCCCCAACCCTTATACCTTGCTAAGTCACTTGCCCCCTTCACATGTC  341
             || || ||||| ||||| ||||| |||| | | || |||  | | || ||    ||   |
Sbjct  3250  ATTCATCCCACAGTCCCGAACCCCTATAACCTACTCAGTTCCCTCCCGCCCAGCCACACC  3309

Query  342   TGCTATACTACCTTAGACCTAAAGGATGCATTTTTTAGCATAGCCCTGGCACCCAGCAGC  401
             || ||| |    |||||||| || ||||| || ||| || |    ||    |||| ||||
Sbjct  3310  TGGTATTCAGTTTTAGACCTCAAAGATGCTTTCTTTTGCCTCAAGCTACACCCCAACAGC  3369

Query  402   CAACACATT-TTTGCCTTCGAATGGCATAATGACAATACAGGAACCCCCCGGGCAGCTGA  460
             || | |||| || || || ||||||    ||    | | ||| |    | || ||||| |
Sbjct  3370  CAGC-CATTGTTCGCGTTTGAATGGAGAGATCCAGAAAAAGGCA-ATACTGGCCAGCTAA  3427

Query  461   CCTGGACTAGACTACCGCAAGGCTTCAAAAACTCTCCAACTCTGTTTAATGAAGCCCTAA  520
             |||||||| | ||||||||||| ||||| |||||||| || || ||  |||| |||||  
Sbjct  3428  CCTGGACTCGGCTACCGCAAGGATTCAAGAACTCTCCCACCCTCTTCGATGAGGCCCTCC  3487

Query  521   ATCAGGATTTGG  532
             | | |||| |||
Sbjct  3488  ACCGGGATCTGG  3499


 Score = 90.6 bits (99),  Expect = 5e-15
 Identities = 96/127 (76%), Gaps = 0/127 (0%)
 Strand=Plus/Plus

Query  4576  TAGAGAAGTCGCTCACCTCCCTATCCGAGGTAGTACTCCAGAATAGAAGAGGACTTGATT  4635
             ||||| | ||  | |||||||| || || ||||| ||||||||||| ||||| |||||| 
Sbjct  7467  TAGAGGATTCCTTAACCTCCCTGTCTGAAGTAGTGCTCCAGAATAGGAGAGGCCTTGATC  7526

Query  4636  TGTTGTTCCTCCAAAAAGGGGGACTGTGTGTCGCGCTAGGAGAAGAATGTTGTTTTTATG  4695
             || | ||  |  |  ||||||| || ||||  || |||  ||| ||||| ||||| ||||
Sbjct  7527  TGCTATTTTTGAAGGAAGGGGGCCTTTGTGCAGCCCTAAAAGAGGAATGCTGTTTCTATG  7586

Query  4696  CTGACCA  4702
              ||||||
Sbjct  7587  TTGACCA  7593


 Score = 67.1 bits (73),  Expect = 6e-08
 Identities = 97/136 (71%), Gaps = 6/136 (4%)
 Strand=Plus/Plus

Query  1569  GGGGACCTCAGCCCAGAAGGCCGAACTGATCGCGCTGGTGGAGGCGCTGGAACG---GGC  1625
             ||| || ||||| |||||||||||||| |||||  ||    | ||  |   |||   |||
Sbjct  4536  GGGAACGTCAGCTCAGAAGGCCGAACTAATCGCCTTGACACAAGCATT---ACGCTTGGC  4592

Query  1626  CGAAGGGAGACGAGTGACTGTCTACACCGACAGCCGCTACGCTTTTGGCACTGTCCATGT  1685
             |||||| | | |  | |   ||||||| |||||| | |||||||||| ||| |  |||||
Sbjct  4593  CGAAGGAAAAAGCATCAACATCTACACGGACAGCAGGTACGCTTTTGCCACCGCTCATGT  4652

Query  1686  GCATGGCGCTATCTAC  1701
              || || ||||| |||
Sbjct  4653  TCACGGGGCTATATAC  4668


 Score = 49.1 bits (53),  Expect = 0.015
 Identities = 71/98 (72%), Gaps = 2/98 (2%)
 Strand=Plus/Plus

Query  4267  CTGGCCTCACCCCGTGCCTATCTACCTCGGTCTTTAATGCCGCCAATGAATTCTGTGTCC  4326
             ||||||||||||| ||||| ||||| || ||||| ||     | || || |||||| |||
Sbjct  7149  CTGGCCTCACCCCCTGCCTCTCTACATCAGTCTTCAACCAGTCTAACGATTTCTGTATCC  7208

Query  4327  TAGTAACTG-TGCTGCCCCGCATCCTCTATCACCCTGA  4363
              ||   | | |  | || ||||||  ||||||||| ||
Sbjct  7209  -AGATCCAGCTTGTCCCTCGCATCTACTATCACCCAGA  7245


>NC_022517.1 Baboon endogenous virus strain M7 proviral DNA, complete 
genome
Length=8507

 Score = 183 bits (202),  Expect = 3e-43
 Identities = 746/1156 (65%), Gaps = 50/1156 (4%)
 Strand=Plus/Plus

Query  173   ACCTTGCCATTCTGCCTGGAACACCCCACTTCTCCCCGTTAAGAAACCAGGGGGAAAAGA  232
             |||||| |  ||  ||||||| || || ||||| || || || || || ||     | ||
Sbjct  3216  ACCTTGTCGCTCACCCTGGAATACTCCTCTTCTGCCAGTAAAAAAGCCTGGTACCCAGGA  3275

Query  233   TTATAGGCCAGTCCAGGACCTGAGGGAAGTGAATAAGAGGGTCGAAGACATCCACCCCAC  292
             ||| ||||| ||||| ||  |||| ||| | ||||| ||    |  || |||||||| ||
Sbjct  3276  TTACAGGCCCGTCCAAGATTTGAGAGAAATTAATAAAAGAACTGTGGATATCCACCCTAC  3335

Query  293   GGTCCCCAACCCTTATACCTTGCTAAGTCACTTGCCCCCTTCACATGTCTGCTATAC--T  350
             ||||||||| ||||| | |||||| |||  |||    ||     |   ||| |||||  |
Sbjct  3336  GGTCCCCAATCCTTACAACTTGCTCAGTACCTTAAAACCAGACTACAGCTGGTATACCGT  3395

Query  351   ACCTTAGACCTAAAGGATGCATTTTTTAGCATAGCCCTGGCACCCAGCAGCCAACACATT  410
             ||  | ||| |||| ||||| || ||| |  || ||||||| |||   |||||  |  | 
Sbjct  3396  AC--TGGACTTAAAAGATGCCTTCTTTTGTTTACCCCTGGCCCCCCAAAGCCAGGAACTA  3453

Query  411   TTTGCCTTCGAATGGCATAATGAC---AATACAGGAACCCCCCGGGCAGCTGACCTGGAC  467
             |||||||| || |||   || |||    | | |||||  | | || ||  ||||||||||
Sbjct  3454  TTTGCCTTTGAGTGG---AAGGACCCTGAGAGAGGAA-TCTCAGGCCAATTGACCTGGAC  3509

Query  468   TAGACTACCGCAAGGCTTCAAAAACTCTCCAACTCTGTTTAATGAAGCCCTAAATCAGGA  527
             | |||| || || || |||||||||||||| ||||| ||  |||| || ||  | |||| 
Sbjct  3510  TCGACTTCCCCAGGGGTTCAAAAACTCTCCCACTCTCTTCGATGAGGCTCTCCA-CAGGG  3568

Query  528   TTTGGACTCGTTTCGTCAGAGCCATAATTC---AGTTACGCTCCTGCAGCATGTAGATGA  584
                  ||    |||  | || |||  || |   ||| || || || ||| ||||||||||
Sbjct  3569  ACCTCACCGACTTC--CGGACCCAGCATCCAGAAGTGACCCTGCTCCAGTATGTAGATGA  3626

Query  585   CTTGCTTCTGGCAGCCCCCTCCGAAGCTGAATGCC--CACG--GGCCACTGGAGACCTCC  640
             | | ||  |||| |||||| |  ||   ||| |||  ||||   |  ||| |  | || |
Sbjct  3627  CCTCCTCTTGGCGGCCCCCAC--AA--AGAAAGCCTGCACGCAAGGTACTAGGCATCTAC  3682

Query  641   TCCAGGAGCTGGGGCAG--------TTGGGCCAGTGCAAAAAAGGCTCAAATATG-CAGG  691
             ||||||| || ||  ||          ||||   ||| || ||||| ||||| || ||| 
Sbjct  3683  TCCAGGAACTAGGTGAGAAAGGATACCGGGCATCTGCCAAGAAGGCACAAATTTGTCAGA  3742

Query  692   CAAACAGTCACCTACCTGGGATATAAGCTGAAAGAAGGAACCAGATGGCTGA---CAGAG  748
             | ||  || || |||||||| || |  ||||  || ||||  || ||||| |   | | |
Sbjct  3743  CCAA-GGTAACTTACCTGGGGTACATACTGAGTGAGGGAAAAAGGTGGCTCACCCCTGGG  3801

Query  749   GCCATAAAAGAGACTATTCTTAGACTTCCA--GTCCCGACCTCAGCCCGAGAGGTCCGCG  806
               |||   ||||||| |   | |  |||||  | ||||   ||  || ||||||| || |
Sbjct  3802  CGCAT---AGAGACTGTGGCTCGCATTCCACCGCCCCGGAATC--CCAGAGAGGTGCGTG  3856

Query  807   AGTTTTTAGGGACGACAGGCTACTGCCGGCTGTGGATTCTGGGGTATGCTGAAATAGCGA  866
             | ||  | || ||  | || | ||| ||  ||||||| |  || | ||||||| | ||  
Sbjct  3857  AATTCCTGGGAACTGCTGGGTTCTGTCGCTTGTGGATACCCGGTTTTGCTGAATTGGCCG  3916

Query  867   AGCCTCTGTATGAGGCAACCAAGGATAAGGTCCCTTGGGCCTGGGGGTCAGACCAACAGA  926
               || || || |     |||||||| |    |||||   |||||  | |||| || ||  
Sbjct  3917  CCCCCCTTTACGCACTCACCAAGGAAAGCACCCCTTTCACCTGGCAGACAGAGCATCAAT  3976

Query  927   AGGCCTATGATAAACTCAAGGTTGCTCTCTTAAGAGCCCCGGCCCTGGCATTGCCAGACC  986
              ||| | |||   ||| ||    || |||||    ||||| ||||| |  || || ||| 
Sbjct  3977  TGGCTTTTGAGGCACTAAAAAAGGCACTCTTGTCTGCCCCAGCCCTTGGGTTACCGGACA  4036

Query  987   TCCTGAAGCCATTCACTCTCTTTGTTGATGAGAG--AAGGGGAATAGCGAAAGGGGTACT  1044
              |   ||||| || || |||||  | || || ||  |||||  || || ||||| || ||
Sbjct  4037  CCTCAAAGCCCTTTACCCTCTTCCTGGACGAAAGGCAAGGG--ATTGCCAAAGGAGTCCT  4094

Query  1045  AATGCAGTGTCTGGGGCCCTGAAAACGTCTGGTTGCCTATTTATCCAAGAAGCTAGATCC  1104
              |  ||     ||||||| || ||| | | ||| || ||  | ||||||||||| || ||
Sbjct  4095  GACCCAAAAATTGGGGCCTTGGAAAAGACCGGTAGCATACCTGTCCAAGAAGCTGGACCC  4154

Query  1105  AGTTGCAGCAGGATGGCCCCCGTGCTTAAGGATCATCGCGGCAGTAGCCCTAATGGTGAA  1164
              || || || || |||||||| ||  |  | ||||| || ||    ||  |  |||| ||
Sbjct  4155  TGTGGCGGCCGGCTGGCCCCCATGTCTTCGTATCATGGCAGCCACCGCTATGCTGGTCAA  4214

Query  1165  GGATGCAGATAAACTCACTTTTGGGCAACATCTGAAGGTGGTGACCCCTCCCTGCGATCG  1224
              ||  | | |||  | ||  ||||||| |  ||||  ||  | || ||  | | |  | |
Sbjct  4215  AGACTCTGCTAAGTTAACCCTTGGGCAGCCACTGACTGTTATTACTCC-ACATACTCTAG  4273

Query  1225  AGGGGGTCCTGAAATATCCCCCTGGTAGGTGGATGACCAATGCCTGCCTAACCCATTACC  1284
             |||   |  ||    | ||||| |   ||||||| ||||| ||  |||||||||| ||||
Sbjct  4274  AGGCCATAGTGCGGCAGCCCCCGGACCGGTGGATAACCAACGCACGCCTAACCCACTACC  4333

Query  1285  GAGGACTCTTGCTAGA  1300
               |  ||||| || ||
Sbjct  4334  AGGCCCTCTTACTGGA  4349


 Score = 181 bits (200),  Expect = 1e-42
 Identities = 254/356 (71%), Gaps = 8/356 (2%)
 Strand=Plus/Plus

Query  2280  TTGAGAAGTGGATTTTACTGAGGTAAAGCCTGGGAGGTATGGGTATAAGTACTTGCTAGT  2339
             ||| ||| | || || ||||| ||||| |||        ||||||||||||||| |||||
Sbjct  5319  TTGGGAAATAGACTTCACTGAAGTAAAACCTCACTATGCTGGGTATAAGTACTTACTAGT  5378

Query  2340  AATGGTTGACACATTTTCAGGCTGGGTGGAAGCCTTCCCCACGAAACGGGAGACTGCCCA  2399
               | || || || |||||||| ||||| |||||||| |||||    |  || || || ||
Sbjct  5379  GTTTGTAGATACCTTTTCAGGATGGGTAGAAGCCTTTCCCACCCGGCAAGAAACGGCACA  5438

Query  2400  GGTTGTTGCTAAGGCGTTACTAGAAGAAATTATTCCCAGATATGGGGTCCCCGAGGTTTT  2459
               | || || |||  | | |||||||||||  |||| |||| |||  | ||| ||||  |
Sbjct  5439  CATAGTAGCCAAGAAGATCCTAGAAGAAATCTTTCCTAGATTTGGACTTCCCAAGGTAAT  5498

Query  2460  AGGCTCCGATAACGGCCCAGCTTTCAT----CAGTAACGTCCTACAGGGACTGGCCCGAG  2515
              || || || ||||| || || ||| |    |||  | |||    |||| || ||| |  
Sbjct  5499  TGGGTCAGACAACGGGCCGGCCTTCGTTTCCCAGGTAAGTC----AGGGGCTAGCCAGGA  5554

Query  2516  CAATAGGGACCAATTGGAAGTTACATTGTGAATATAATCCCCAGAGCTCAGGGCAGGTAG  2575
              | | ||||  |||||||| || |||||||  ||||  |||||||||||||| |||||||
Sbjct  5555  TACTGGGGATTAATTGGAAATTGCATTGTGCTTATAGACCCCAGAGCTCAGGACAGGTAG  5614

Query  2576  AGAGAATGAATCGGACTCTAAAGGAGACCTTGTCCAAACTGGCCATCGAGACTGGC  2631
             ||||||||||| | ||  |||| |||||| |  | ||| || || | |||||||||
Sbjct  5615  AGAGAATGAATAGAACAATAAAAGAGACCCTTACTAAATTGACCTTAGAGACTGGC  5670


>NC_001885.3 Gibbon ape leukemia virus gag, pol, and env genes, 
complete cds
Length=8088

 Score = 183 bits (202),  Expect = 3e-43
 Identities = 320/464 (69%), Gaps = 9/464 (2%)
 Strand=Plus/Plus

Query  2281  TGAGAAGTGGATTTTACTGAGGTAAAGCCTGGGAGGTATGGGTATAAGTACTTGCTAGTA  2340
             || || || || || || ||  ||||||||||  |||||||  | |||||  || |||||
Sbjct  4831  TGGGAGGTAGACTTCACAGAAATAAAGCCTGGTCGGTATGGAAACAAGTATCTGTTAGTA  4890

Query  2341  ATGGTTGACACATTTTCAGGCTGGGTGGAAGCCTTCCCCACGAAACGGGAGACTGCCCAG  2400
              |  | || || || || || ||||| ||||| || || || |||   || || ||||  
Sbjct  4891  TTCATAGATACTTTCTCCGGATGGGTAGAAGCTTTTCCTACCAAAACTGAAACGGCCCTA  4950

Query  2401  GTTGTTGCTAAGGCGTTACTAGAAGAAATTATTCCCAGATATGGGGTCCCCGAGGTTTTA  2460
              | ||   |||     || ||||||||||| | ||| | |  ||| ||||  ||||  | 
Sbjct  4951  ATCGTCTGTAAAAAAATATTAGAAGAAATTCTACCCCGCTTCGGGATCCCTAAGGTACTC  5010

Query  2461  GGCTCCGATAACGGCCCAGCTTTCATCAGTAACGTCCTACAGGGACTGGCCCGAGCAATA  2520
             || || || || ||||| || ||  |   | | ||    ||||||||||||     | | 
Sbjct  5011  GGGTCAGACAATGGCCCGGCCTTTGTTGCTCAGGTAAGTCAGGGACTGGCCACTCAACTG  5070

Query  2521  GGGACCAATTGGAAGTTACATTGTGAATATAATCCCCAGAGCTCAGGGCAGGTAGAGAGA  2580
             ||||  |||||||||||||||||||  ||||  |||||||||||||| |||||||| |||
Sbjct  5071  GGGATAAATTGGAAGTTACATTGTGCGTATAGACCCCAGAGCTCAGGTCAGGTAGAAAGA  5130

Query  2581  ATGAATCGGACTCTAAAGGAGACCTTGTCCAAACTGGCCATCGAGACTGGCGGGA---AC  2637
             |||||  | ||  | || ||||||||| ||||| | ||| | ||||| || || |   ||
Sbjct  5131  ATGAACAGAACAATTAAAGAGACCTTGACCAAATTAGCCTTAGAGACCGGTGGAAAAGAC  5190

Query  2638  TGGGTTACCTTCTTACCCTATGCCATCTTCTGGGTTCGGAACTCACCATATGTAC---AT  2694
             ||||| ||| || | ||||  ||  |  |  |||   ||||  | ||   ||  |    |
Sbjct  5191  TGGGTGACCCTCCTTCCCTTAGCGCTGCTTAGGGCCAGGAATACCCC---TGGCCGGTTT  5247

Query  2695  GGTTTGACACCTTTCGAAATTCTGTATGGGGCACCACCCCCCAT  2738
             ||||| || ||||  |||||||| ||||| | ||||||||||||
Sbjct  5248  GGTTTAACTCCTTATGAAATTCTCTATGGAGGACCACCCCCCAT  5291


 Score = 155 bits (171),  Expect = 1e-34
 Identities = 716/1122 (64%), Gaps = 42/1122 (4%)
 Strand=Plus/Plus

Query  187   CCTGGAACACCCCACTTCTCCCCGTTAAGAAACCAGGGGGAAAAGATTATAGGCCAGTCC  246
             ||||||| ||||| || || || || || || ||||||   || || ||| ||||||| |
Sbjct  2822  CCTGGAATACCCCTCTGCTACCTGTAAAAAAGCCAGGGACCAATGACTATCGGCCAGTTC  2881

Query  247   AGGACCTGAGGGAAGTGAATAAGAGGGTCGAAGACATCCACCCCACGGTCCCCAACCCTT  306
             | |||||||| ||| | ||||| |||||  | || || || ||||| ||||| |||||||
Sbjct  2882  AAGACCTGAGAGAAATTAATAAAAGGGTACAGGATATTCATCCCACAGTCCCAAACCCTT  2941

Query  307   ATACCTTGCTAAGTCACTTGCCCCCTTCACATGTCTGCTATACTACCTTAGACCTAAAGG  366
             | |   | || |||  | | || |||    ||   || ||  |   |||||| || ||||
Sbjct  2942  ACAATCTTCTGAGTTCCCTTCCGCCTAGCTATACTTGGTACTCAGTCTTAGATCTCAAGG  3001

Query  367   ATGCATTTTTTAGCATAGCCCTGGCACCCAGCAGCCAACACATTTTTGCCTTCGAATGGC  426
             |||| |||||  || |    ||    |||| |||||| |   | || || ||||| ||| 
Sbjct  3002  ATGCCTTTTTCTGCCTCAGGCTACATCCCAACAGCCAGCCGCTGTTCGCGTTCGAGTGG-  3060

Query  427   ATAATGACA---ATACAGGAACCCCCCGGGCAGCTGACCTGGACTAGACTACCGCAAGGC  483
               || |||    | | ||| | | |  || ||||||||||||||  | ||||| ||||| 
Sbjct  3061  --AAAGACCCAGAAAAAGGTAACACA-GGTCAGCTGACCTGGACGCGGCTACCACAAGGG  3117

Query  484   TTCAAAAACTCTCCAACTCTGTTTAATGAAGCCCTAAATCAGGATTTGGACTCGTTTCGT  543
             ||||| |||||||| ||||| ||  | || |||||  | |  ||||||| |||    | |
Sbjct  3118  TTCAAGAACTCTCCCACTCTCTTCGACGAGGCCCTCCACCGAGATTTGG-CTC---CCTT  3173

Query  544   CAGAGCCATAATTC----AGTTACGCTCCTGCAGCATGTAGATGACTTGCTTCTGGCAGC  599
              || ||| | |  |     ||   | | || ||  |||| || ||| |  |  |||| ||
Sbjct  3174  TAGGGCCCTCAACCCCCAGGTGGTGTTACTCCAATATGTGGACGACCTCTTGGTGGCCGC  3233

Query  600   CCCCTCCGAAGCTGAATGC--CCACGGGCCACTGGAGACCTCCTCCAGGAGCTGGGGCAG  657
             |||| |  | |  || |||    | ||  ||| | ||  ||| | |||||| |  |  ||
Sbjct  3234  CCCCACATATGAAGACTGCAAAAAAGGAACACAGAAG--CTCTTACAGGAGTTAAGTAAG  3291

Query  658   TTGGG---CCAG-----TGCAAAAAAGGCTCAAATATGCAGGCAAACAGTCACCTACCTG  709
             |||||   || |      || || ||||| ||  | |||  |  |  ||||||||| |||
Sbjct  3292  TTGGGGTACCGGGTATCGGCTAAGAAGGCCCAGCTCTGCCAGAGAGAAGTCACCTATCTG  3351

Query  710   GGATATAAGCTGAAAGAAGGAACCAGATGGCTGACAGAGGCCATAAAAGAGACTATTCTT  769
             || ||    || || |||||||  |||||||| ||    |||  ||| |  ||| || | 
Sbjct  3352  GGGTACCTACTCAAGGAAGGAAAAAGATGGCTAACCCCAGCCCGAAAGGCTACTGTTATG  3411

Query  770   AGACTTCCAGTCCCGACCTCAGCCCGAGAGGTCCGCGAGTTTTTAGGGACGACAGGCTAC  829
             | | | || || || ||  |  || || ||||||| || ||| |||| ||  | || | |
Sbjct  3412  AAAATCCCTGTTCCTACGACCCCCAGACAGGTCCGTGAATTTCTAGGCACTGCCGGATTC  3471

Query  830   TGCCGGCTGTGGATTCTGGGGTATGCTGAAATAGC-GAAGCCTCTGTATGAGGCAACCAA  888
             ||| |||| ||||| |  |||| ||||    | || | | ||| ||||      ||| ||
Sbjct  3472  TGCAGGCTCTGGATCCCTGGGTTTGCTTCCCTGGCTGCACCCT-TGTACCCCCTAACAAA  3530

Query  889   GGATAAGGTCCCTTGGGCCTGGGGGTCAGACCAACAGAAGGCCTATG-----ATAAACTC  943
              || |   ||||||     |||      || || ||| |||| | ||     |||||   
Sbjct  3531  AGAGAGCATCCCTTTTATTTGGACTGAGGAACATCAGCAGGCTTTTGACCACATAAAAAA  3590

Query  944   AAGGTTGCTCTCTTAAGAGCCCCGGCCCTGGCATTGCCAGACCTCCTGAAGCCATTCACT  1003
             |   ||||| ||     |||||| ||  ||||  | |||||||||   ||||||||||||
Sbjct  3591  AGCCTTGCTGTC-----AGCCCCTGCATTGGCCCTCCCAGACCTCACCAAGCCATTCACT  3645

Query  1004  CTCTTTGTTGATGAGAGAAGGGGAATAGCGAAAGGGGTACTAATGCAGTGTCTGGGGCCC  1063
             || | | | |||||||||   ||  | ||    || || || |  |||  | | || |||
Sbjct  3646  CTATATATAGATGAGAGAGCCGGCGTGGCCCGGGGAGTGCTCACTCAGACTTTAGGACCC  3705

Query  1064  TGAAAACGTCTGGTTGCCTATTTATCCAAGAAGCTAGATCCAGTTG-CAGCAGGATGGCC  1122
             ||    || |  || || ||| |||| || || || ||||| || | |||| || |||||
Sbjct  3706  TGGCGGCGGCCAGTAGCATATCTATCAAAAAAACTGGATCCGGTGGCCAGC-GGGTGGCC  3764

Query  1123  CCCGTGCTTAAGGATCATCGCGGCAGTAGCCCTAATGGTGAAGGATGCAGATAAACTCAC  1182
               | ||| | |      | || |||||||| ||  |  | || || || |||||  | ||
Sbjct  3765  AACCTGCCTGAAAGCGGTTGCAGCAGTAGCACTCCTTCTCAAAGACGCTGATAAGTTAAC  3824

Query  1183  TTTTGGGCAACATCTGAAGGTGGTGACCCCTCCCTGCGATCGAGGGGGTCCTGAAATATC  1242
              || || ||| || |||  ||| |  |  | || |    ||||  |  || ||    | |
Sbjct  3825  CTTGGGACAAAATGTGACTGTGATTGCTTC-CCATAGCCTCGAAAGCATCGTGCGGCAAC  3883

Query  1243  CCCCTGGTAGGTGGATGACCAATGCCTGCCTAACCCATTACC  1284
             |||| |   ||||||||||||||||| |  | || |||||||
Sbjct  3884  CCCCCGACCGGTGGATGACCAATGCCAGAATGACTCATTACC  3925


 Score = 113 bits (124),  Expect = 4e-22
 Identities = 194/280 (69%), Gaps = 9/280 (3%)
 Strand=Plus/Plus

Query  4575  TTAGAGAAGTCGCTCACCTCCCTATCCGAGGTAGTACTCCAGAATAGAAGAGGACTTGAT  4634
             |||||| | || || || ||||| ||||||||||| ||||| ||||| ||||| ||||| 
Sbjct  7190  TTAGAGGACTCACTGACTTCCCTGTCCGAGGTAGTGCTCCAAAATAGGAGAGGCCTTGAC  7249

Query  4635  TTGTTGTTCCTCCAAAAAGGGGGACTGTGTGTCGCGCTAGGAGAAGAATGTTGTTTTTAT  4694
             ||| |||| ||  || |||| || || ||||  || |||   ||||| || |||||||| 
Sbjct  7250  TTGCTGTTTCTAAAAGAAGGTGGCCTCTGTGCGGCCCTAAAGGAAGAGTGCTGTTTTTAC  7309

Query  4695  GCTGACCATACTGATGTAGTAAAGGAATCCATGGCAAAAGTGAGAGAAGGGTTAGCCAAG  4754
                |||||  | | || ||||  ||| ||||||  |||| | | ||||    | |  || 
Sbjct  7310  ATAGACCACTCAGGTGCAGTACGGGACTCCATGAAAAAACTCAAAGAAAAACTGGATAAA  7369

Query  4755  AGAAAAT----GGGAAAGGGAAGCTCAGGAGAACTGGTTTGAGGCTTGGTTTAATAGATC  4810
             ||| | |    | |  ||  ||||     | ||||||| ||| |  ||||| ||||  ||
Sbjct  7370  AGACAGTTAGAGCGCCAGAAAAGC----CAAAACTGGTATGAAGGATGGTTCAATAACTC  7425

Query  4811  CCCCTGGTTCACCACTTTAGTATCTACCTTAG-TGGGCCC  4849
             ||| |||||||| ||  |  |||| ||| | | |||||||
Sbjct  7426  CCCTTGGTTCACTACCCTGCTATCAACCATCGCTGGGCCC  7465


 Score = 57.2 bits (62),  Expect = 3e-05
 Identities = 91/131 (69%), Gaps = 0/131 (0%)
 Strand=Plus/Plus

Query  1570  GGGACCTCAGCCCAGAAGGCCGAACTGATCGCGCTGGTGGAGGCGCTGGAACGGGCCGAA  1629
             || || |||||||||||||| |||||  | ||  ||  | ||||  |    | |||||||
Sbjct  4204  GGTACGTCAGCCCAGAAGGCTGAACTAGTAGCCTTGACGCAGGCATTACGCCTGGCCGAA  4263

Query  1630  GGGAGACGAGTGACTGTCTACACCGACAGCCGCTACGCTTTTGGCACTGTCCATGTGCAT  1689
             || | |    | |   ||||||| |||||| | || ||||||| |||||  ||| | |||
Sbjct  4264  GGAAAAAACATCAACATCTACACGGACAGCAGGTATGCTTTTGCCACTGCTCATATTCAT  4323

Query  1690  GGCGCTATCTA  1700
             || || || ||
Sbjct  4324  GGGGCAATATA  4334


 Score = 49.1 bits (53),  Expect = 0.015
 Identities = 34/39 (87%), Gaps = 0/39 (0%)
 Strand=Plus/Plus

Query  4266  ACTGGCCTCACCCCGTGCCTATCTACCTCGGTCTTTAAT  4304
             |||||||||||||| ||||| || ||||| || ||||||
Sbjct  6872  ACTGGCCTCACCCCTTGCCTCTCCACCTCAGTTTTTAAT  6910


>D10032.1 Baboon endogenous virus strain M7 proviral DNA, complete 
genome
Length=8507

 Score = 183 bits (202),  Expect = 3e-43
 Identities = 746/1156 (65%), Gaps = 50/1156 (4%)
 Strand=Plus/Plus

Query  173   ACCTTGCCATTCTGCCTGGAACACCCCACTTCTCCCCGTTAAGAAACCAGGGGGAAAAGA  232
             |||||| |  ||  ||||||| || || ||||| || || || || || ||     | ||
Sbjct  3216  ACCTTGTCGCTCACCCTGGAATACTCCTCTTCTGCCAGTAAAAAAGCCTGGTACCCAGGA  3275

Query  233   TTATAGGCCAGTCCAGGACCTGAGGGAAGTGAATAAGAGGGTCGAAGACATCCACCCCAC  292
             ||| ||||| ||||| ||  |||| ||| | ||||| ||    |  || |||||||| ||
Sbjct  3276  TTACAGGCCCGTCCAAGATTTGAGAGAAATTAATAAAAGAACTGTGGATATCCACCCTAC  3335

Query  293   GGTCCCCAACCCTTATACCTTGCTAAGTCACTTGCCCCCTTCACATGTCTGCTATAC--T  350
             ||||||||| ||||| | |||||| |||  |||    ||     |   ||| |||||  |
Sbjct  3336  GGTCCCCAATCCTTACAACTTGCTCAGTACCTTAAAACCAGACTACAGCTGGTATACCGT  3395

Query  351   ACCTTAGACCTAAAGGATGCATTTTTTAGCATAGCCCTGGCACCCAGCAGCCAACACATT  410
             ||  | ||| |||| ||||| || ||| |  || ||||||| |||   |||||  |  | 
Sbjct  3396  AC--TGGACTTAAAAGATGCCTTCTTTTGTTTACCCCTGGCCCCCCAAAGCCAGGAACTA  3453

Query  411   TTTGCCTTCGAATGGCATAATGAC---AATACAGGAACCCCCCGGGCAGCTGACCTGGAC  467
             |||||||| || |||   || |||    | | |||||  | | || ||  ||||||||||
Sbjct  3454  TTTGCCTTTGAGTGG---AAGGACCCTGAGAGAGGAA-TCTCAGGCCAATTGACCTGGAC  3509

Query  468   TAGACTACCGCAAGGCTTCAAAAACTCTCCAACTCTGTTTAATGAAGCCCTAAATCAGGA  527
             | |||| || || || |||||||||||||| ||||| ||  |||| || ||  | |||| 
Sbjct  3510  TCGACTTCCCCAGGGGTTCAAAAACTCTCCCACTCTCTTCGATGAGGCTCTCCA-CAGGG  3568

Query  528   TTTGGACTCGTTTCGTCAGAGCCATAATTC---AGTTACGCTCCTGCAGCATGTAGATGA  584
                  ||    |||  | || |||  || |   ||| || || || ||| ||||||||||
Sbjct  3569  ACCTCACCGACTTC--CGGACCCAGCATCCAGAAGTGACCCTGCTCCAGTATGTAGATGA  3626

Query  585   CTTGCTTCTGGCAGCCCCCTCCGAAGCTGAATGCC--CACG--GGCCACTGGAGACCTCC  640
             | | ||  |||| |||||| |  ||   ||| |||  ||||   |  ||| |  | || |
Sbjct  3627  CCTCCTCTTGGCGGCCCCCAC--AA--AGAAAGCCTGCACGCAAGGTACTAGGCATCTAC  3682

Query  641   TCCAGGAGCTGGGGCAG--------TTGGGCCAGTGCAAAAAAGGCTCAAATATG-CAGG  691
             ||||||| || ||  ||          ||||   ||| || ||||| ||||| || ||| 
Sbjct  3683  TCCAGGAACTAGGTGAGAAAGGATACCGGGCATCTGCCAAGAAGGCACAAATTTGTCAGA  3742

Query  692   CAAACAGTCACCTACCTGGGATATAAGCTGAAAGAAGGAACCAGATGGCTGA---CAGAG  748
             | ||  || || |||||||| || |  ||||  || ||||  || ||||| |   | | |
Sbjct  3743  CCAA-GGTAACTTACCTGGGGTACATACTGAGTGAGGGAAAAAGGTGGCTCACCCCTGGG  3801

Query  749   GCCATAAAAGAGACTATTCTTAGACTTCCA--GTCCCGACCTCAGCCCGAGAGGTCCGCG  806
               |||   ||||||| |   | |  |||||  | ||||   ||  || ||||||| || |
Sbjct  3802  CGCAT---AGAGACTGTGGCTCGCATTCCACCGCCCCGGAATC--CCAGAGAGGTGCGTG  3856

Query  807   AGTTTTTAGGGACGACAGGCTACTGCCGGCTGTGGATTCTGGGGTATGCTGAAATAGCGA  866
             | ||  | || ||  | || | ||| ||  ||||||| |  || | ||||||| | ||  
Sbjct  3857  AATTCCTGGGAACTGCTGGGTTCTGTCGCTTGTGGATACCCGGTTTTGCTGAATTGGCCG  3916

Query  867   AGCCTCTGTATGAGGCAACCAAGGATAAGGTCCCTTGGGCCTGGGGGTCAGACCAACAGA  926
               || || || |     |||||||| |    |||||   |||||  | |||| || ||  
Sbjct  3917  CCCCCCTTTACGCACTCACCAAGGAAAGCACCCCTTTCACCTGGCAGACAGAGCATCAAT  3976

Query  927   AGGCCTATGATAAACTCAAGGTTGCTCTCTTAAGAGCCCCGGCCCTGGCATTGCCAGACC  986
              ||| | |||   ||| ||    || |||||    ||||| ||||| |  || || ||| 
Sbjct  3977  TGGCTTTTGAGGCACTAAAAAAGGCACTCTTGTCTGCCCCAGCCCTTGGGTTACCGGACA  4036

Query  987   TCCTGAAGCCATTCACTCTCTTTGTTGATGAGAG--AAGGGGAATAGCGAAAGGGGTACT  1044
              |   ||||| || || |||||  | || || ||  |||||  || || ||||| || ||
Sbjct  4037  CCTCAAAGCCCTTTACCCTCTTCCTGGACGAAAGGCAAGGG--ATTGCCAAAGGAGTCCT  4094

Query  1045  AATGCAGTGTCTGGGGCCCTGAAAACGTCTGGTTGCCTATTTATCCAAGAAGCTAGATCC  1104
              |  ||     ||||||| || ||| | | ||| || ||  | ||||||||||| || ||
Sbjct  4095  GACCCAAAAATTGGGGCCTTGGAAAAGACCGGTAGCATACCTGTCCAAGAAGCTGGACCC  4154

Query  1105  AGTTGCAGCAGGATGGCCCCCGTGCTTAAGGATCATCGCGGCAGTAGCCCTAATGGTGAA  1164
              || || || || |||||||| ||  |  | ||||| || ||    ||  |  |||| ||
Sbjct  4155  TGTGGCGGCCGGCTGGCCCCCATGTCTTCGTATCATGGCAGCCACCGCTATGCTGGTCAA  4214

Query  1165  GGATGCAGATAAACTCACTTTTGGGCAACATCTGAAGGTGGTGACCCCTCCCTGCGATCG  1224
              ||  | | |||  | ||  ||||||| |  ||||  ||  | || ||  | | |  | |
Sbjct  4215  AGACTCTGCTAAGTTAACCCTTGGGCAGCCACTGACTGTTATTACTCC-ACATACTCTAG  4273

Query  1225  AGGGGGTCCTGAAATATCCCCCTGGTAGGTGGATGACCAATGCCTGCCTAACCCATTACC  1284
             |||   |  ||    | ||||| |   ||||||| ||||| ||  |||||||||| ||||
Sbjct  4274  AGGCCATAGTGCGGCAGCCCCCGGACCGGTGGATAACCAACGCACGCCTAACCCACTACC  4333

Query  1285  GAGGACTCTTGCTAGA  1300
               |  ||||| || ||
Sbjct  4334  AGGCCCTCTTACTGGA  4349


 Score = 181 bits (200),  Expect = 1e-42
 Identities = 254/356 (71%), Gaps = 8/356 (2%)
 Strand=Plus/Plus

Query  2280  TTGAGAAGTGGATTTTACTGAGGTAAAGCCTGGGAGGTATGGGTATAAGTACTTGCTAGT  2339
             ||| ||| | || || ||||| ||||| |||        ||||||||||||||| |||||
Sbjct  5319  TTGGGAAATAGACTTCACTGAAGTAAAACCTCACTATGCTGGGTATAAGTACTTACTAGT  5378

Query  2340  AATGGTTGACACATTTTCAGGCTGGGTGGAAGCCTTCCCCACGAAACGGGAGACTGCCCA  2399
               | || || || |||||||| ||||| |||||||| |||||    |  || || || ||
Sbjct  5379  GTTTGTAGATACCTTTTCAGGATGGGTAGAAGCCTTTCCCACCCGGCAAGAAACGGCACA  5438

Query  2400  GGTTGTTGCTAAGGCGTTACTAGAAGAAATTATTCCCAGATATGGGGTCCCCGAGGTTTT  2459
               | || || |||  | | |||||||||||  |||| |||| |||  | ||| ||||  |
Sbjct  5439  CATAGTAGCCAAGAAGATCCTAGAAGAAATCTTTCCTAGATTTGGACTTCCCAAGGTAAT  5498

Query  2460  AGGCTCCGATAACGGCCCAGCTTTCAT----CAGTAACGTCCTACAGGGACTGGCCCGAG  2515
              || || || ||||| || || ||| |    |||  | |||    |||| || ||| |  
Sbjct  5499  TGGGTCAGACAACGGGCCGGCCTTCGTTTCCCAGGTAAGTC----AGGGGCTAGCCAGGA  5554

Query  2516  CAATAGGGACCAATTGGAAGTTACATTGTGAATATAATCCCCAGAGCTCAGGGCAGGTAG  2575
              | | ||||  |||||||| || |||||||  ||||  |||||||||||||| |||||||
Sbjct  5555  TACTGGGGATTAATTGGAAATTGCATTGTGCTTATAGACCCCAGAGCTCAGGACAGGTAG  5614

Query  2576  AGAGAATGAATCGGACTCTAAAGGAGACCTTGTCCAAACTGGCCATCGAGACTGGC  2631
             ||||||||||| | ||  |||| |||||| |  | ||| || || | |||||||||
Sbjct  5615  AGAGAATGAATAGAACAATAAAAGAGACCCTTACTAAATTGACCTTAGAGACTGGC  5670


>M26927.1 Gibbon ape leukemia virus gag, pol, and env genes, complete 
cds
Length=8088

 Score = 183 bits (202),  Expect = 3e-43
 Identities = 320/464 (69%), Gaps = 9/464 (2%)
 Strand=Plus/Plus

Query  2281  TGAGAAGTGGATTTTACTGAGGTAAAGCCTGGGAGGTATGGGTATAAGTACTTGCTAGTA  2340
             || || || || || || ||  ||||||||||  |||||||  | |||||  || |||||
Sbjct  4831  TGGGAGGTAGACTTCACAGAAATAAAGCCTGGTCGGTATGGAAACAAGTATCTGTTAGTA  4890

Query  2341  ATGGTTGACACATTTTCAGGCTGGGTGGAAGCCTTCCCCACGAAACGGGAGACTGCCCAG  2400
              |  | || || || || || ||||| ||||| || || || |||   || || ||||  
Sbjct  4891  TTCATAGATACTTTCTCCGGATGGGTAGAAGCTTTTCCTACCAAAACTGAAACGGCCCTA  4950

Query  2401  GTTGTTGCTAAGGCGTTACTAGAAGAAATTATTCCCAGATATGGGGTCCCCGAGGTTTTA  2460
              | ||   |||     || ||||||||||| | ||| | |  ||| ||||  ||||  | 
Sbjct  4951  ATCGTCTGTAAAAAAATATTAGAAGAAATTCTACCCCGCTTCGGGATCCCTAAGGTACTC  5010

Query  2461  GGCTCCGATAACGGCCCAGCTTTCATCAGTAACGTCCTACAGGGACTGGCCCGAGCAATA  2520
             || || || || ||||| || ||  |   | | ||    ||||||||||||     | | 
Sbjct  5011  GGGTCAGACAATGGCCCGGCCTTTGTTGCTCAGGTAAGTCAGGGACTGGCCACTCAACTG  5070

Query  2521  GGGACCAATTGGAAGTTACATTGTGAATATAATCCCCAGAGCTCAGGGCAGGTAGAGAGA  2580
             ||||  |||||||||||||||||||  ||||  |||||||||||||| |||||||| |||
Sbjct  5071  GGGATAAATTGGAAGTTACATTGTGCGTATAGACCCCAGAGCTCAGGTCAGGTAGAAAGA  5130

Query  2581  ATGAATCGGACTCTAAAGGAGACCTTGTCCAAACTGGCCATCGAGACTGGCGGGA---AC  2637
             |||||  | ||  | || ||||||||| ||||| | ||| | ||||| || || |   ||
Sbjct  5131  ATGAACAGAACAATTAAAGAGACCTTGACCAAATTAGCCTTAGAGACCGGTGGAAAAGAC  5190

Query  2638  TGGGTTACCTTCTTACCCTATGCCATCTTCTGGGTTCGGAACTCACCATATGTAC---AT  2694
             ||||| ||| || | ||||  ||  |  |  |||   ||||  | ||   ||  |    |
Sbjct  5191  TGGGTGACCCTCCTTCCCTTAGCGCTGCTTAGGGCCAGGAATACCCC---TGGCCGGTTT  5247

Query  2695  GGTTTGACACCTTTCGAAATTCTGTATGGGGCACCACCCCCCAT  2738
             ||||| || ||||  |||||||| ||||| | ||||||||||||
Sbjct  5248  GGTTTAACTCCTTATGAAATTCTCTATGGAGGACCACCCCCCAT  5291


 Score = 155 bits (171),  Expect = 1e-34
 Identities = 716/1122 (64%), Gaps = 42/1122 (4%)
 Strand=Plus/Plus

Query  187   CCTGGAACACCCCACTTCTCCCCGTTAAGAAACCAGGGGGAAAAGATTATAGGCCAGTCC  246
             ||||||| ||||| || || || || || || ||||||   || || ||| ||||||| |
Sbjct  2822  CCTGGAATACCCCTCTGCTACCTGTAAAAAAGCCAGGGACCAATGACTATCGGCCAGTTC  2881

Query  247   AGGACCTGAGGGAAGTGAATAAGAGGGTCGAAGACATCCACCCCACGGTCCCCAACCCTT  306
             | |||||||| ||| | ||||| |||||  | || || || ||||| ||||| |||||||
Sbjct  2882  AAGACCTGAGAGAAATTAATAAAAGGGTACAGGATATTCATCCCACAGTCCCAAACCCTT  2941

Query  307   ATACCTTGCTAAGTCACTTGCCCCCTTCACATGTCTGCTATACTACCTTAGACCTAAAGG  366
             | |   | || |||  | | || |||    ||   || ||  |   |||||| || ||||
Sbjct  2942  ACAATCTTCTGAGTTCCCTTCCGCCTAGCTATACTTGGTACTCAGTCTTAGATCTCAAGG  3001

Query  367   ATGCATTTTTTAGCATAGCCCTGGCACCCAGCAGCCAACACATTTTTGCCTTCGAATGGC  426
             |||| |||||  || |    ||    |||| |||||| |   | || || ||||| ||| 
Sbjct  3002  ATGCCTTTTTCTGCCTCAGGCTACATCCCAACAGCCAGCCGCTGTTCGCGTTCGAGTGG-  3060

Query  427   ATAATGACA---ATACAGGAACCCCCCGGGCAGCTGACCTGGACTAGACTACCGCAAGGC  483
               || |||    | | ||| | | |  || ||||||||||||||  | ||||| ||||| 
Sbjct  3061  --AAAGACCCAGAAAAAGGTAACACA-GGTCAGCTGACCTGGACGCGGCTACCACAAGGG  3117

Query  484   TTCAAAAACTCTCCAACTCTGTTTAATGAAGCCCTAAATCAGGATTTGGACTCGTTTCGT  543
             ||||| |||||||| ||||| ||  | || |||||  | |  ||||||| |||    | |
Sbjct  3118  TTCAAGAACTCTCCCACTCTCTTCGACGAGGCCCTCCACCGAGATTTGG-CTC---CCTT  3173

Query  544   CAGAGCCATAATTC----AGTTACGCTCCTGCAGCATGTAGATGACTTGCTTCTGGCAGC  599
              || ||| | |  |     ||   | | || ||  |||| || ||| |  |  |||| ||
Sbjct  3174  TAGGGCCCTCAACCCCCAGGTGGTGTTACTCCAATATGTGGACGACCTCTTGGTGGCCGC  3233

Query  600   CCCCTCCGAAGCTGAATGC--CCACGGGCCACTGGAGACCTCCTCCAGGAGCTGGGGCAG  657
             |||| |  | |  || |||    | ||  ||| | ||  ||| | |||||| |  |  ||
Sbjct  3234  CCCCACATATGAAGACTGCAAAAAAGGAACACAGAAG--CTCTTACAGGAGTTAAGTAAG  3291

Query  658   TTGGG---CCAG-----TGCAAAAAAGGCTCAAATATGCAGGCAAACAGTCACCTACCTG  709
             |||||   || |      || || ||||| ||  | |||  |  |  ||||||||| |||
Sbjct  3292  TTGGGGTACCGGGTATCGGCTAAGAAGGCCCAGCTCTGCCAGAGAGAAGTCACCTATCTG  3351

Query  710   GGATATAAGCTGAAAGAAGGAACCAGATGGCTGACAGAGGCCATAAAAGAGACTATTCTT  769
             || ||    || || |||||||  |||||||| ||    |||  ||| |  ||| || | 
Sbjct  3352  GGGTACCTACTCAAGGAAGGAAAAAGATGGCTAACCCCAGCCCGAAAGGCTACTGTTATG  3411

Query  770   AGACTTCCAGTCCCGACCTCAGCCCGAGAGGTCCGCGAGTTTTTAGGGACGACAGGCTAC  829
             | | | || || || ||  |  || || ||||||| || ||| |||| ||  | || | |
Sbjct  3412  AAAATCCCTGTTCCTACGACCCCCAGACAGGTCCGTGAATTTCTAGGCACTGCCGGATTC  3471

Query  830   TGCCGGCTGTGGATTCTGGGGTATGCTGAAATAGC-GAAGCCTCTGTATGAGGCAACCAA  888
             ||| |||| ||||| |  |||| ||||    | || | | ||| ||||      ||| ||
Sbjct  3472  TGCAGGCTCTGGATCCCTGGGTTTGCTTCCCTGGCTGCACCCT-TGTACCCCCTAACAAA  3530

Query  889   GGATAAGGTCCCTTGGGCCTGGGGGTCAGACCAACAGAAGGCCTATG-----ATAAACTC  943
              || |   ||||||     |||      || || ||| |||| | ||     |||||   
Sbjct  3531  AGAGAGCATCCCTTTTATTTGGACTGAGGAACATCAGCAGGCTTTTGACCACATAAAAAA  3590

Query  944   AAGGTTGCTCTCTTAAGAGCCCCGGCCCTGGCATTGCCAGACCTCCTGAAGCCATTCACT  1003
             |   ||||| ||     |||||| ||  ||||  | |||||||||   ||||||||||||
Sbjct  3591  AGCCTTGCTGTC-----AGCCCCTGCATTGGCCCTCCCAGACCTCACCAAGCCATTCACT  3645

Query  1004  CTCTTTGTTGATGAGAGAAGGGGAATAGCGAAAGGGGTACTAATGCAGTGTCTGGGGCCC  1063
             || | | | |||||||||   ||  | ||    || || || |  |||  | | || |||
Sbjct  3646  CTATATATAGATGAGAGAGCCGGCGTGGCCCGGGGAGTGCTCACTCAGACTTTAGGACCC  3705

Query  1064  TGAAAACGTCTGGTTGCCTATTTATCCAAGAAGCTAGATCCAGTTG-CAGCAGGATGGCC  1122
             ||    || |  || || ||| |||| || || || ||||| || | |||| || |||||
Sbjct  3706  TGGCGGCGGCCAGTAGCATATCTATCAAAAAAACTGGATCCGGTGGCCAGC-GGGTGGCC  3764

Query  1123  CCCGTGCTTAAGGATCATCGCGGCAGTAGCCCTAATGGTGAAGGATGCAGATAAACTCAC  1182
               | ||| | |      | || |||||||| ||  |  | || || || |||||  | ||
Sbjct  3765  AACCTGCCTGAAAGCGGTTGCAGCAGTAGCACTCCTTCTCAAAGACGCTGATAAGTTAAC  3824

Query  1183  TTTTGGGCAACATCTGAAGGTGGTGACCCCTCCCTGCGATCGAGGGGGTCCTGAAATATC  1242
              || || ||| || |||  ||| |  |  | || |    ||||  |  || ||    | |
Sbjct  3825  CTTGGGACAAAATGTGACTGTGATTGCTTC-CCATAGCCTCGAAAGCATCGTGCGGCAAC  3883

Query  1243  CCCCTGGTAGGTGGATGACCAATGCCTGCCTAACCCATTACC  1284
             |||| |   ||||||||||||||||| |  | || |||||||
Sbjct  3884  CCCCCGACCGGTGGATGACCAATGCCAGAATGACTCATTACC  3925


 Score = 113 bits (124),  Expect = 4e-22
 Identities = 194/280 (69%), Gaps = 9/280 (3%)
 Strand=Plus/Plus

Query  4575  TTAGAGAAGTCGCTCACCTCCCTATCCGAGGTAGTACTCCAGAATAGAAGAGGACTTGAT  4634
             |||||| | || || || ||||| ||||||||||| ||||| ||||| ||||| ||||| 
Sbjct  7190  TTAGAGGACTCACTGACTTCCCTGTCCGAGGTAGTGCTCCAAAATAGGAGAGGCCTTGAC  7249

Query  4635  TTGTTGTTCCTCCAAAAAGGGGGACTGTGTGTCGCGCTAGGAGAAGAATGTTGTTTTTAT  4694
             ||| |||| ||  || |||| || || ||||  || |||   ||||| || |||||||| 
Sbjct  7250  TTGCTGTTTCTAAAAGAAGGTGGCCTCTGTGCGGCCCTAAAGGAAGAGTGCTGTTTTTAC  7309

Query  4695  GCTGACCATACTGATGTAGTAAAGGAATCCATGGCAAAAGTGAGAGAAGGGTTAGCCAAG  4754
                |||||  | | || ||||  ||| ||||||  |||| | | ||||    | |  || 
Sbjct  7310  ATAGACCACTCAGGTGCAGTACGGGACTCCATGAAAAAACTCAAAGAAAAACTGGATAAA  7369

Query  4755  AGAAAAT----GGGAAAGGGAAGCTCAGGAGAACTGGTTTGAGGCTTGGTTTAATAGATC  4810
             ||| | |    | |  ||  ||||     | ||||||| ||| |  ||||| ||||  ||
Sbjct  7370  AGACAGTTAGAGCGCCAGAAAAGC----CAAAACTGGTATGAAGGATGGTTCAATAACTC  7425

Query  4811  CCCCTGGTTCACCACTTTAGTATCTACCTTAG-TGGGCCC  4849
             ||| |||||||| ||  |  |||| ||| | | |||||||
Sbjct  7426  CCCTTGGTTCACTACCCTGCTATCAACCATCGCTGGGCCC  7465


 Score = 57.2 bits (62),  Expect = 3e-05
 Identities = 91/131 (69%), Gaps = 0/131 (0%)
 Strand=Plus/Plus

Query  1570  GGGACCTCAGCCCAGAAGGCCGAACTGATCGCGCTGGTGGAGGCGCTGGAACGGGCCGAA  1629
             || || |||||||||||||| |||||  | ||  ||  | ||||  |    | |||||||
Sbjct  4204  GGTACGTCAGCCCAGAAGGCTGAACTAGTAGCCTTGACGCAGGCATTACGCCTGGCCGAA  4263

Query  1630  GGGAGACGAGTGACTGTCTACACCGACAGCCGCTACGCTTTTGGCACTGTCCATGTGCAT  1689
             || | |    | |   ||||||| |||||| | || ||||||| |||||  ||| | |||
Sbjct  4264  GGAAAAAACATCAACATCTACACGGACAGCAGGTATGCTTTTGCCACTGCTCATATTCAT  4323

Query  1690  GGCGCTATCTA  1700
             || || || ||
Sbjct  4324  GGGGCAATATA  4334


 Score = 49.1 bits (53),  Expect = 0.015
 Identities = 34/39 (87%), Gaps = 0/39 (0%)
 Strand=Plus/Plus

Query  4266  ACTGGCCTCACCCCGTGCCTATCTACCTCGGTCTTTAAT  4304
             |||||||||||||| ||||| || ||||| || ||||||
Sbjct  6872  ACTGGCCTCACCCCTTGCCTCTCCACCTCAGTTTTTAAT  6910


>NC_022517.1 Baboon endogenous virus strain M7 proviral DNA, complete 
genome
Length=8507

 Score = 183 bits (202),  Expect = 3e-43
 Identities = 746/1156 (65%), Gaps = 50/1156 (4%)
 Strand=Plus/Plus

Query  173   ACCTTGCCATTCTGCCTGGAACACCCCACTTCTCCCCGTTAAGAAACCAGGGGGAAAAGA  232
             |||||| |  ||  ||||||| || || ||||| || || || || || ||     | ||
Sbjct  3216  ACCTTGTCGCTCACCCTGGAATACTCCTCTTCTGCCAGTAAAAAAGCCTGGTACCCAGGA  3275

Query  233   TTATAGGCCAGTCCAGGACCTGAGGGAAGTGAATAAGAGGGTCGAAGACATCCACCCCAC  292
             ||| ||||| ||||| ||  |||| ||| | ||||| ||    |  || |||||||| ||
Sbjct  3276  TTACAGGCCCGTCCAAGATTTGAGAGAAATTAATAAAAGAACTGTGGATATCCACCCTAC  3335

Query  293   GGTCCCCAACCCTTATACCTTGCTAAGTCACTTGCCCCCTTCACATGTCTGCTATAC--T  350
             ||||||||| ||||| | |||||| |||  |||    ||     |   ||| |||||  |
Sbjct  3336  GGTCCCCAATCCTTACAACTTGCTCAGTACCTTAAAACCAGACTACAGCTGGTATACCGT  3395

Query  351   ACCTTAGACCTAAAGGATGCATTTTTTAGCATAGCCCTGGCACCCAGCAGCCAACACATT  410
             ||  | ||| |||| ||||| || ||| |  || ||||||| |||   |||||  |  | 
Sbjct  3396  AC--TGGACTTAAAAGATGCCTTCTTTTGTTTACCCCTGGCCCCCCAAAGCCAGGAACTA  3453

Query  411   TTTGCCTTCGAATGGCATAATGAC---AATACAGGAACCCCCCGGGCAGCTGACCTGGAC  467
             |||||||| || |||   || |||    | | |||||  | | || ||  ||||||||||
Sbjct  3454  TTTGCCTTTGAGTGG---AAGGACCCTGAGAGAGGAA-TCTCAGGCCAATTGACCTGGAC  3509

Query  468   TAGACTACCGCAAGGCTTCAAAAACTCTCCAACTCTGTTTAATGAAGCCCTAAATCAGGA  527
             | |||| || || || |||||||||||||| ||||| ||  |||| || ||  | |||| 
Sbjct  3510  TCGACTTCCCCAGGGGTTCAAAAACTCTCCCACTCTCTTCGATGAGGCTCTCCA-CAGGG  3568

Query  528   TTTGGACTCGTTTCGTCAGAGCCATAATTC---AGTTACGCTCCTGCAGCATGTAGATGA  584
                  ||    |||  | || |||  || |   ||| || || || ||| ||||||||||
Sbjct  3569  ACCTCACCGACTTC--CGGACCCAGCATCCAGAAGTGACCCTGCTCCAGTATGTAGATGA  3626

Query  585   CTTGCTTCTGGCAGCCCCCTCCGAAGCTGAATGCC--CACG--GGCCACTGGAGACCTCC  640
             | | ||  |||| |||||| |  ||   ||| |||  ||||   |  ||| |  | || |
Sbjct  3627  CCTCCTCTTGGCGGCCCCCAC--AA--AGAAAGCCTGCACGCAAGGTACTAGGCATCTAC  3682

Query  641   TCCAGGAGCTGGGGCAG--------TTGGGCCAGTGCAAAAAAGGCTCAAATATG-CAGG  691
             ||||||| || ||  ||          ||||   ||| || ||||| ||||| || ||| 
Sbjct  3683  TCCAGGAACTAGGTGAGAAAGGATACCGGGCATCTGCCAAGAAGGCACAAATTTGTCAGA  3742

Query  692   CAAACAGTCACCTACCTGGGATATAAGCTGAAAGAAGGAACCAGATGGCTGA---CAGAG  748
             | ||  || || |||||||| || |  ||||  || ||||  || ||||| |   | | |
Sbjct  3743  CCAA-GGTAACTTACCTGGGGTACATACTGAGTGAGGGAAAAAGGTGGCTCACCCCTGGG  3801

Query  749   GCCATAAAAGAGACTATTCTTAGACTTCCA--GTCCCGACCTCAGCCCGAGAGGTCCGCG  806
               |||   ||||||| |   | |  |||||  | ||||   ||  || ||||||| || |
Sbjct  3802  CGCAT---AGAGACTGTGGCTCGCATTCCACCGCCCCGGAATC--CCAGAGAGGTGCGTG  3856

Query  807   AGTTTTTAGGGACGACAGGCTACTGCCGGCTGTGGATTCTGGGGTATGCTGAAATAGCGA  866
             | ||  | || ||  | || | ||| ||  ||||||| |  || | ||||||| | ||  
Sbjct  3857  AATTCCTGGGAACTGCTGGGTTCTGTCGCTTGTGGATACCCGGTTTTGCTGAATTGGCCG  3916

Query  867   AGCCTCTGTATGAGGCAACCAAGGATAAGGTCCCTTGGGCCTGGGGGTCAGACCAACAGA  926
               || || || |     |||||||| |    |||||   |||||  | |||| || ||  
Sbjct  3917  CCCCCCTTTACGCACTCACCAAGGAAAGCACCCCTTTCACCTGGCAGACAGAGCATCAAT  3976

Query  927   AGGCCTATGATAAACTCAAGGTTGCTCTCTTAAGAGCCCCGGCCCTGGCATTGCCAGACC  986
              ||| | |||   ||| ||    || |||||    ||||| ||||| |  || || ||| 
Sbjct  3977  TGGCTTTTGAGGCACTAAAAAAGGCACTCTTGTCTGCCCCAGCCCTTGGGTTACCGGACA  4036

Query  987   TCCTGAAGCCATTCACTCTCTTTGTTGATGAGAG--AAGGGGAATAGCGAAAGGGGTACT  1044
              |   ||||| || || |||||  | || || ||  |||||  || || ||||| || ||
Sbjct  4037  CCTCAAAGCCCTTTACCCTCTTCCTGGACGAAAGGCAAGGG--ATTGCCAAAGGAGTCCT  4094

Query  1045  AATGCAGTGTCTGGGGCCCTGAAAACGTCTGGTTGCCTATTTATCCAAGAAGCTAGATCC  1104
              |  ||     ||||||| || ||| | | ||| || ||  | ||||||||||| || ||
Sbjct  4095  GACCCAAAAATTGGGGCCTTGGAAAAGACCGGTAGCATACCTGTCCAAGAAGCTGGACCC  4154

Query  1105  AGTTGCAGCAGGATGGCCCCCGTGCTTAAGGATCATCGCGGCAGTAGCCCTAATGGTGAA  1164
              || || || || |||||||| ||  |  | ||||| || ||    ||  |  |||| ||
Sbjct  4155  TGTGGCGGCCGGCTGGCCCCCATGTCTTCGTATCATGGCAGCCACCGCTATGCTGGTCAA  4214

Query  1165  GGATGCAGATAAACTCACTTTTGGGCAACATCTGAAGGTGGTGACCCCTCCCTGCGATCG  1224
              ||  | | |||  | ||  ||||||| |  ||||  ||  | || ||  | | |  | |
Sbjct  4215  AGACTCTGCTAAGTTAACCCTTGGGCAGCCACTGACTGTTATTACTCC-ACATACTCTAG  4273

Query  1225  AGGGGGTCCTGAAATATCCCCCTGGTAGGTGGATGACCAATGCCTGCCTAACCCATTACC  1284
             |||   |  ||    | ||||| |   ||||||| ||||| ||  |||||||||| ||||
Sbjct  4274  AGGCCATAGTGCGGCAGCCCCCGGACCGGTGGATAACCAACGCACGCCTAACCCACTACC  4333

Query  1285  GAGGACTCTTGCTAGA  1300
               |  ||||| || ||
Sbjct  4334  AGGCCCTCTTACTGGA  4349


 Score = 181 bits (200),  Expect = 1e-42
 Identities = 254/356 (71%), Gaps = 8/356 (2%)
 Strand=Plus/Plus

Query  2280  TTGAGAAGTGGATTTTACTGAGGTAAAGCCTGGGAGGTATGGGTATAAGTACTTGCTAGT  2339
             ||| ||| | || || ||||| ||||| |||        ||||||||||||||| |||||
Sbjct  5319  TTGGGAAATAGACTTCACTGAAGTAAAACCTCACTATGCTGGGTATAAGTACTTACTAGT  5378

Query  2340  AATGGTTGACACATTTTCAGGCTGGGTGGAAGCCTTCCCCACGAAACGGGAGACTGCCCA  2399
               | || || || |||||||| ||||| |||||||| |||||    |  || || || ||
Sbjct  5379  GTTTGTAGATACCTTTTCAGGATGGGTAGAAGCCTTTCCCACCCGGCAAGAAACGGCACA  5438

Query  2400  GGTTGTTGCTAAGGCGTTACTAGAAGAAATTATTCCCAGATATGGGGTCCCCGAGGTTTT  2459
               | || || |||  | | |||||||||||  |||| |||| |||  | ||| ||||  |
Sbjct  5439  CATAGTAGCCAAGAAGATCCTAGAAGAAATCTTTCCTAGATTTGGACTTCCCAAGGTAAT  5498

Query  2460  AGGCTCCGATAACGGCCCAGCTTTCAT----CAGTAACGTCCTACAGGGACTGGCCCGAG  2515
              || || || ||||| || || ||| |    |||  | |||    |||| || ||| |  
Sbjct  5499  TGGGTCAGACAACGGGCCGGCCTTCGTTTCCCAGGTAAGTC----AGGGGCTAGCCAGGA  5554

Query  2516  CAATAGGGACCAATTGGAAGTTACATTGTGAATATAATCCCCAGAGCTCAGGGCAGGTAG  2575
              | | ||||  |||||||| || |||||||  ||||  |||||||||||||| |||||||
Sbjct  5555  TACTGGGGATTAATTGGAAATTGCATTGTGCTTATAGACCCCAGAGCTCAGGACAGGTAG  5614

Query  2576  AGAGAATGAATCGGACTCTAAAGGAGACCTTGTCCAAACTGGCCATCGAGACTGGC  2631
             ||||||||||| | ||  |||| |||||| |  | ||| || || | |||||||||
Sbjct  5615  AGAGAATGAATAGAACAATAAAAGAGACCCTTACTAAATTGACCTTAGAGACTGGC  5670


>D10032.1 Baboon endogenous virus strain M7 proviral DNA, complete 
genome
Length=8507

 Score = 183 bits (202),  Expect = 3e-43
 Identities = 746/1156 (65%), Gaps = 50/1156 (4%)
 Strand=Plus/Plus

Query  173   ACCTTGCCATTCTGCCTGGAACACCCCACTTCTCCCCGTTAAGAAACCAGGGGGAAAAGA  232
             |||||| |  ||  ||||||| || || ||||| || || || || || ||     | ||
Sbjct  3216  ACCTTGTCGCTCACCCTGGAATACTCCTCTTCTGCCAGTAAAAAAGCCTGGTACCCAGGA  3275

Query  233   TTATAGGCCAGTCCAGGACCTGAGGGAAGTGAATAAGAGGGTCGAAGACATCCACCCCAC  292
             ||| ||||| ||||| ||  |||| ||| | ||||| ||    |  || |||||||| ||
Sbjct  3276  TTACAGGCCCGTCCAAGATTTGAGAGAAATTAATAAAAGAACTGTGGATATCCACCCTAC  3335

Query  293   GGTCCCCAACCCTTATACCTTGCTAAGTCACTTGCCCCCTTCACATGTCTGCTATAC--T  350
             ||||||||| ||||| | |||||| |||  |||    ||     |   ||| |||||  |
Sbjct  3336  GGTCCCCAATCCTTACAACTTGCTCAGTACCTTAAAACCAGACTACAGCTGGTATACCGT  3395

Query  351   ACCTTAGACCTAAAGGATGCATTTTTTAGCATAGCCCTGGCACCCAGCAGCCAACACATT  410
             ||  | ||| |||| ||||| || ||| |  || ||||||| |||   |||||  |  | 
Sbjct  3396  AC--TGGACTTAAAAGATGCCTTCTTTTGTTTACCCCTGGCCCCCCAAAGCCAGGAACTA  3453

Query  411   TTTGCCTTCGAATGGCATAATGAC---AATACAGGAACCCCCCGGGCAGCTGACCTGGAC  467
             |||||||| || |||   || |||    | | |||||  | | || ||  ||||||||||
Sbjct  3454  TTTGCCTTTGAGTGG---AAGGACCCTGAGAGAGGAA-TCTCAGGCCAATTGACCTGGAC  3509

Query  468   TAGACTACCGCAAGGCTTCAAAAACTCTCCAACTCTGTTTAATGAAGCCCTAAATCAGGA  527
             | |||| || || || |||||||||||||| ||||| ||  |||| || ||  | |||| 
Sbjct  3510  TCGACTTCCCCAGGGGTTCAAAAACTCTCCCACTCTCTTCGATGAGGCTCTCCA-CAGGG  3568

Query  528   TTTGGACTCGTTTCGTCAGAGCCATAATTC---AGTTACGCTCCTGCAGCATGTAGATGA  584
                  ||    |||  | || |||  || |   ||| || || || ||| ||||||||||
Sbjct  3569  ACCTCACCGACTTC--CGGACCCAGCATCCAGAAGTGACCCTGCTCCAGTATGTAGATGA  3626

Query  585   CTTGCTTCTGGCAGCCCCCTCCGAAGCTGAATGCC--CACG--GGCCACTGGAGACCTCC  640
             | | ||  |||| |||||| |  ||   ||| |||  ||||   |  ||| |  | || |
Sbjct  3627  CCTCCTCTTGGCGGCCCCCAC--AA--AGAAAGCCTGCACGCAAGGTACTAGGCATCTAC  3682

Query  641   TCCAGGAGCTGGGGCAG--------TTGGGCCAGTGCAAAAAAGGCTCAAATATG-CAGG  691
             ||||||| || ||  ||          ||||   ||| || ||||| ||||| || ||| 
Sbjct  3683  TCCAGGAACTAGGTGAGAAAGGATACCGGGCATCTGCCAAGAAGGCACAAATTTGTCAGA  3742

Query  692   CAAACAGTCACCTACCTGGGATATAAGCTGAAAGAAGGAACCAGATGGCTGA---CAGAG  748
             | ||  || || |||||||| || |  ||||  || ||||  || ||||| |   | | |
Sbjct  3743  CCAA-GGTAACTTACCTGGGGTACATACTGAGTGAGGGAAAAAGGTGGCTCACCCCTGGG  3801

Query  749   GCCATAAAAGAGACTATTCTTAGACTTCCA--GTCCCGACCTCAGCCCGAGAGGTCCGCG  806
               |||   ||||||| |   | |  |||||  | ||||   ||  || ||||||| || |
Sbjct  3802  CGCAT---AGAGACTGTGGCTCGCATTCCACCGCCCCGGAATC--CCAGAGAGGTGCGTG  3856

Query  807   AGTTTTTAGGGACGACAGGCTACTGCCGGCTGTGGATTCTGGGGTATGCTGAAATAGCGA  866
             | ||  | || ||  | || | ||| ||  ||||||| |  || | ||||||| | ||  
Sbjct  3857  AATTCCTGGGAACTGCTGGGTTCTGTCGCTTGTGGATACCCGGTTTTGCTGAATTGGCCG  3916

Query  867   AGCCTCTGTATGAGGCAACCAAGGATAAGGTCCCTTGGGCCTGGGGGTCAGACCAACAGA  926
               || || || |     |||||||| |    |||||   |||||  | |||| || ||  
Sbjct  3917  CCCCCCTTTACGCACTCACCAAGGAAAGCACCCCTTTCACCTGGCAGACAGAGCATCAAT  3976

Query  927   AGGCCTATGATAAACTCAAGGTTGCTCTCTTAAGAGCCCCGGCCCTGGCATTGCCAGACC  986
              ||| | |||   ||| ||    || |||||    ||||| ||||| |  || || ||| 
Sbjct  3977  TGGCTTTTGAGGCACTAAAAAAGGCACTCTTGTCTGCCCCAGCCCTTGGGTTACCGGACA  4036

Query  987   TCCTGAAGCCATTCACTCTCTTTGTTGATGAGAG--AAGGGGAATAGCGAAAGGGGTACT  1044
              |   ||||| || || |||||  | || || ||  |||||  || || ||||| || ||
Sbjct  4037  CCTCAAAGCCCTTTACCCTCTTCCTGGACGAAAGGCAAGGG--ATTGCCAAAGGAGTCCT  4094

Query  1045  AATGCAGTGTCTGGGGCCCTGAAAACGTCTGGTTGCCTATTTATCCAAGAAGCTAGATCC  1104
              |  ||     ||||||| || ||| | | ||| || ||  | ||||||||||| || ||
Sbjct  4095  GACCCAAAAATTGGGGCCTTGGAAAAGACCGGTAGCATACCTGTCCAAGAAGCTGGACCC  4154

Query  1105  AGTTGCAGCAGGATGGCCCCCGTGCTTAAGGATCATCGCGGCAGTAGCCCTAATGGTGAA  1164
              || || || || |||||||| ||  |  | ||||| || ||    ||  |  |||| ||
Sbjct  4155  TGTGGCGGCCGGCTGGCCCCCATGTCTTCGTATCATGGCAGCCACCGCTATGCTGGTCAA  4214

Query  1165  GGATGCAGATAAACTCACTTTTGGGCAACATCTGAAGGTGGTGACCCCTCCCTGCGATCG  1224
              ||  | | |||  | ||  ||||||| |  ||||  ||  | || ||  | | |  | |
Sbjct  4215  AGACTCTGCTAAGTTAACCCTTGGGCAGCCACTGACTGTTATTACTCC-ACATACTCTAG  4273

Query  1225  AGGGGGTCCTGAAATATCCCCCTGGTAGGTGGATGACCAATGCCTGCCTAACCCATTACC  1284
             |||   |  ||    | ||||| |   ||||||| ||||| ||  |||||||||| ||||
Sbjct  4274  AGGCCATAGTGCGGCAGCCCCCGGACCGGTGGATAACCAACGCACGCCTAACCCACTACC  4333

Query  1285  GAGGACTCTTGCTAGA  1300
               |  ||||| || ||
Sbjct  4334  AGGCCCTCTTACTGGA  4349


 Score = 181 bits (200),  Expect = 1e-42
 Identities = 254/356 (71%), Gaps = 8/356 (2%)
 Strand=Plus/Plus

Query  2280  TTGAGAAGTGGATTTTACTGAGGTAAAGCCTGGGAGGTATGGGTATAAGTACTTGCTAGT  2339
             ||| ||| | || || ||||| ||||| |||        ||||||||||||||| |||||
Sbjct  5319  TTGGGAAATAGACTTCACTGAAGTAAAACCTCACTATGCTGGGTATAAGTACTTACTAGT  5378

Query  2340  AATGGTTGACACATTTTCAGGCTGGGTGGAAGCCTTCCCCACGAAACGGGAGACTGCCCA  2399
               | || || || |||||||| ||||| |||||||| |||||    |  || || || ||
Sbjct  5379  GTTTGTAGATACCTTTTCAGGATGGGTAGAAGCCTTTCCCACCCGGCAAGAAACGGCACA  5438

Query  2400  GGTTGTTGCTAAGGCGTTACTAGAAGAAATTATTCCCAGATATGGGGTCCCCGAGGTTTT  2459
               | || || |||  | | |||||||||||  |||| |||| |||  | ||| ||||  |
Sbjct  5439  CATAGTAGCCAAGAAGATCCTAGAAGAAATCTTTCCTAGATTTGGACTTCCCAAGGTAAT  5498

Query  2460  AGGCTCCGATAACGGCCCAGCTTTCAT----CAGTAACGTCCTACAGGGACTGGCCCGAG  2515
              || || || ||||| || || ||| |    |||  | |||    |||| || ||| |  
Sbjct  5499  TGGGTCAGACAACGGGCCGGCCTTCGTTTCCCAGGTAAGTC----AGGGGCTAGCCAGGA  5554

Query  2516  CAATAGGGACCAATTGGAAGTTACATTGTGAATATAATCCCCAGAGCTCAGGGCAGGTAG  2575
              | | ||||  |||||||| || |||||||  ||||  |||||||||||||| |||||||
Sbjct  5555  TACTGGGGATTAATTGGAAATTGCATTGTGCTTATAGACCCCAGAGCTCAGGACAGGTAG  5614

Query  2576  AGAGAATGAATCGGACTCTAAAGGAGACCTTGTCCAAACTGGCCATCGAGACTGGC  2631
             ||||||||||| | ||  |||| |||||| |  | ||| || || | |||||||||
Sbjct  5615  AGAGAATGAATAGAACAATAAAAGAGACCCTTACTAAATTGACCTTAGAGACTGGC  5670


>NC_009424.5 Woolly monkey sarcoma virus
Length=5779

 Score = 166 bits (183),  Expect = 8e-38
 Identities = 319/465 (69%), Gaps = 23/465 (5%)
 Strand=Plus/Plus

Query  2281  TGAGAAGTGGATTTTACTGAGGTAAAGCCTGGGAGGTATGGGTATAAGTACTTGCTAGTA  2340
             || || || || || || || || ||||||||  |||||||  | | |||  |||| |||
Sbjct  2927  TGGGAGGTAGACTTCACAGAAGTGAAGCCTGGCCGGTATGGAAACAGGTATCTGCTGGTA  2986

Query  2341  ATGGTTGACACATTTTCAGGCTGGGTGGAAGCCTTCCCCACGAAACGGGAGACTGCCCAG  2400
              |  | || || ||||| || ||||| ||||| || || || |||   || || |||| |
Sbjct  2987  TTCATAGATACTTTTTCCGGATGGGTAGAAGCTTTTCCTACCAAAACTGAAACGGCCCTG  3046

Query  2401  GTTGT-TGCTAAGGCGTTACTAGAAGAAATTATTCCCAGATATGGGGTCCCCGAGGTTTT  2459
                || ||| |||           ||||||| | ||| | | | || ||||  ||||  |
Sbjct  3047  ACCGTCTGC-AAG-----------AGAAATTCTACCCCGCT-TCGGATCCCTAAGGTACT  3093

Query  2460  AGGCTCCGATAACGGCCCAGCTTTCATCAGTAACGTCCTACAGGGACTGGCCCGAGCAAT  2519
              || || || || |||||||| ||  |   | | ||    ||||||||||||     | |
Sbjct  3094  CGGGTCAGACAATGGCCCAGCCTTTGTTGCTCAGGTAAGTCAGGGACTGGCCACTCAACT  3153

Query  2520  AGGGACCAATTGGAAGTTACATTGTGAATATAATCCCCAGAGCTCAGGGCAGGTAGAGAG  2579
              ||||  |||||||||||||||||||  ||||  |||||||||||||| |||||||||||
Sbjct  3154  GGGGATAAATTGGAAGTTACATTGTGCGTATAGACCCCAGAGCTCAGGTCAGGTAGAGAG  3213

Query  2580  AATGAATCGGACTCTAAAGGAGACCTTGTCCAAACTGGCCATCGAGACTGGCGGGA---A  2636
             ||||||  ||||  | |||||||||||| ||||| | ||| | ||||| || || |   |
Sbjct  3214  AATGAACAGGACAATCAAGGAGACCTTGACCAAATTAGCCTTAGAGACCGGTGGAAAAGA  3273

Query  2637  CTGGGTTACCTTCTTACCCTATGCCATCTTCTGGGTTCGGAACTCACCATA---TGTACA  2693
             ||||||  || || | ||||  ||  |  || | |    ||| |  || ||    ||   
Sbjct  3274  CTGGGTGGCCCTCCTTCCCTTAGCGCTGCTCAGAGCCAAGAA-TACCCCTAGCCGGT--T  3330

Query  2694  TGGTTTGACACCTTTCGAAATTCTGTATGGGGCACCACCCCCCAT  2738
             |||| | || ||||  |||||||| ||||||| ||| ||||||||
Sbjct  3331  TGGTCTAACTCCTTATGAAATTCTCTATGGGGGACCGCCCCCCAT  3375


>V01201.1 Simian sarcoma virus proviral sequence with genes coding 
for envelope protein (env) and polymerase (pol)
Length=5779

 Score = 166 bits (183),  Expect = 8e-38
 Identities = 319/465 (69%), Gaps = 23/465 (5%)
 Strand=Plus/Plus

Query  2281  TGAGAAGTGGATTTTACTGAGGTAAAGCCTGGGAGGTATGGGTATAAGTACTTGCTAGTA  2340
             || || || || || || || || ||||||||  |||||||  | | |||  |||| |||
Sbjct  2927  TGGGAGGTAGACTTCACAGAAGTGAAGCCTGGCCGGTATGGAAACAGGTATCTGCTGGTA  2986

Query  2341  ATGGTTGACACATTTTCAGGCTGGGTGGAAGCCTTCCCCACGAAACGGGAGACTGCCCAG  2400
              |  | || || ||||| || ||||| ||||| || || || |||   || || |||| |
Sbjct  2987  TTCATAGATACTTTTTCCGGATGGGTAGAAGCTTTTCCTACCAAAACTGAAACGGCCCTG  3046

Query  2401  GTTGT-TGCTAAGGCGTTACTAGAAGAAATTATTCCCAGATATGGGGTCCCCGAGGTTTT  2459
                || ||| |||           ||||||| | ||| | | | || ||||  ||||  |
Sbjct  3047  ACCGTCTGC-AAG-----------AGAAATTCTACCCCGCT-TCGGATCCCTAAGGTACT  3093

Query  2460  AGGCTCCGATAACGGCCCAGCTTTCATCAGTAACGTCCTACAGGGACTGGCCCGAGCAAT  2519
              || || || || |||||||| ||  |   | | ||    ||||||||||||     | |
Sbjct  3094  CGGGTCAGACAATGGCCCAGCCTTTGTTGCTCAGGTAAGTCAGGGACTGGCCACTCAACT  3153

Query  2520  AGGGACCAATTGGAAGTTACATTGTGAATATAATCCCCAGAGCTCAGGGCAGGTAGAGAG  2579
              ||||  |||||||||||||||||||  ||||  |||||||||||||| |||||||||||
Sbjct  3154  GGGGATAAATTGGAAGTTACATTGTGCGTATAGACCCCAGAGCTCAGGTCAGGTAGAGAG  3213

Query  2580  AATGAATCGGACTCTAAAGGAGACCTTGTCCAAACTGGCCATCGAGACTGGCGGGA---A  2636
             ||||||  ||||  | |||||||||||| ||||| | ||| | ||||| || || |   |
Sbjct  3214  AATGAACAGGACAATCAAGGAGACCTTGACCAAATTAGCCTTAGAGACCGGTGGAAAAGA  3273

Query  2637  CTGGGTTACCTTCTTACCCTATGCCATCTTCTGGGTTCGGAACTCACCATA---TGTACA  2693
             ||||||  || || | ||||  ||  |  || | |    ||| |  || ||    ||   
Sbjct  3274  CTGGGTGGCCCTCCTTCCCTTAGCGCTGCTCAGAGCCAAGAA-TACCCCTAGCCGGT--T  3330

Query  2694  TGGTTTGACACCTTTCGAAATTCTGTATGGGGCACCACCCCCCAT  2738
             |||| | || ||||  |||||||| ||||||| ||| ||||||||
Sbjct  3331  TGGTCTAACTCCTTATGAAATTCTCTATGGGGGACCGCCCCCCAT  3375


>NC_001940.1 Feline leukemia virus, complete genome
Length=8448

 Score = 151 bits (167),  Expect = 2e-33
 Identities = 311/462 (67%), Gaps = 3/462 (1%)
 Strand=Plus/Plus

Query  2280  TTGAGAAGTGGATTTTACTGAGGTAAAGCCTGGGAGGTATGGGTATAAGTACTTGCTAGT  2339
             ||| ||||| || || |||||  | ||||| || | |||||| ||||| ||| |  | ||
Sbjct  5160  TTGGGAAGTAGACTTCACTGAAATCAAGCCAGGAATGTATGGATATAAATACCTCTTGGT  5219

Query  2340  AATGGTTGACACATTTTCAGGCTGGGTGGAAGCCTTCCCCACGAAACGGGAGACTGCCCA  2399
               |  | || || || || |||||||  ||||| | |||| | ||||  || || ||  |
Sbjct  5220  GTTCATAGATACCTTCTCTGGCTGGGCCGAAGCTTACCCCGCCAAACATGAAACAGCAAA  5279

Query  2400  GGTTGTTGCTAAGGCGTTACTAGAAGAAATTATTCCCAGATATGGGGTCCCCGAGGTTTT  2459
              |||||||| |||    |  ||||||||||| ||||| | || ||| ||||  |||| ||
Sbjct  5280  AGTTGTTGCCAAGAAACTCTTAGAAGAAATTTTTCCCCGCTACGGGATCCCTCAGGTATT  5339

Query  2460  AGGCTCCGATAACGGCCCAGCTTTCATCAGTAACGTCCTACAGGGACTGGCCCGAGCAAT  2519
              || || ||||| || || || || |||    | ||    |||    |||||     | |
Sbjct  5340  GGGTTCAGATAATGGACCCGCCTTTATCTCCCAGGTAAGTCAGTCTGTGGCCACCCTACT  5399

Query  2520  AGGGACCAATTGGAAGTTACATTGTGAATATAATCCCCAGAGCTCAGGGCAGGTAGAGAG  2579
              ||||  ||||||||||||||||||| |||    ||||| || ||||| |||||||| ||
Sbjct  5400  GGGGATTAATTGGAAGTTACATTGTGCATACCGACCCCAAAGTTCAGGTCAGGTAGAAAG  5459

Query  2580  AATGAATCGGACTCTAAAGGAGACCTTGTCCAAACTGGCCATCGAGACTGGC---GGGAA  2636
             ||||||| |  |  | |||||||| ||  | ||| |  |  | || ||||||     | |
Sbjct  5460  AATGAATAGATCAATTAAGGAGACTTTAACTAAATTAACGCTAGAAACTGGCTCTAAGGA  5519

Query  2637  CTGGGTTACCTTCTTACCCTATGCCATCTTCTGGGTTCGGAACTCACCATATGTACATGG  2696
              |||||   | || | |||   |   | | | |||| || ||| | |||      || ||
Sbjct  5520  TTGGGTGCTCCTCCTGCCCCTGGTTTTATACCGGGTACGTAACACGCCAGGCCCCCACGG  5579

Query  2697  TTTGACACCTTTCGAAATTCTGTATGGGGCACCACCCCCCAT  2738
              || || ||||| ||||| ||||| |||||||| || || ||
Sbjct  5580  GTTAACTCCTTTTGAAATCCTGTACGGGGCACCCCCACCTAT  5621


 Score = 137 bits (151),  Expect = 4e-29
 Identities = 664/1035 (64%), Gaps = 41/1035 (4%)
 Strand=Plus/Plus

Query  162   GGAATACTGAAACCTTGCCATTCTGCCTGGAACACCCCACTTCTCCCCGTTAAGAAACCA  221
             || || || || || ||||| ||  | ||||| || ||  |  | || |||||||| |||
Sbjct  3037  GGCATCCTCAAGCCCTGCCAGTCCCCATGGAATACACCCTTATTACCTGTTAAGAAGCCA  3096

Query  222   GGGGGAAAAGATTATAGGCCAGTCCAGGACCTGAGGGAAGTGAATAAGAGGGTCGAAGAC  281
             |||    | ||||| || ||||| |||||| | || ||||| || || || || ||||||
Sbjct  3097  GGGACCGAGGATTACAGACCAGTGCAGGACTTAAGAGAAGTAAACAAAAGAGTGGAAGAC  3156

Query  282   ATCCACCCCACGGTCCCCAACCCTTATACCTTGCTAAGTCACTTGCCCCCTTCACATGTC  341
             ||||| || || || || || || |||| | | || ||   | | || || || ||    
Sbjct  3157  ATCCATCCTACTGTGCCAAATCCATATAACCTCCTTAGCACCCTCCCGCCGTCTCACCCT  3216

Query  342   TGCTATACTACCTTAGACCTAAAGGATGCATTTTTTAGCATAGCCCTGGCACCCAGC-AG  400
             || || |||  | ||||  |||| || || |||||  || |    ||  ||| | |  ||
Sbjct  3217  TGGTACACTGTCCTAGATTTAAAAGACGCTTTTTTCTGCCTGCGACTA-CACTCTGAGAG  3275

Query  401   CCAACACATTTTTGCCTTCGAATGGCATAATGACAATACAGGAACCCCCCGGGCAGCTGA  460
              |||    ||||||| || ||||||    ||    | | |||| |   | |||||||| |
Sbjct  3276  TCAATTACTTTTTGCATTTGAATGGAGAGATCCAGAAATAGGA-CTGTCAGGGCAGCTAA  3334

Query  461   CCTGGACTAGACTACCGCAAGGCTTCAAAAACTCTCCAACTCTGTTTAATGAAGCCCTAA  520
             |||||||  | || || ||||| ||||| ||    || || || ||| |||| |||||  
Sbjct  3335  CCTGGACACGCCTTCCTCAAGGGTTCAAGAATAGCCCCACCCTATTTGATGAGGCCCTGC  3394

Query  521   A-TCAGGATTTGGACTCGTTTC---GTCAGAGCCATAATTC-AGTTACGCTCCTGCAGCA  575
             | |||| |  ||| |   ||||   || ||   |     || |||    ||||| ||  |
Sbjct  3395  ACTCAG-ACCTGGCCGA-TTTCAGGGTAAGGTACCCGGCTCTAGTC---CTCCTACAATA  3449

Query  576   TGTAGATGACTTGCTTCTGGCAGCCCCCTCCGAAGCTGAATGCCC--ACGGGCCACTGGA  633
             |||||||||| |  | ||||| ||  |  ||    |||||||||   | |||  |||   
Sbjct  3450  TGTAGATGACCTCTTGCTGGCTGCGGCAACCAGGACTGAATGCCTGGAAGGG--ACTAAG  3507

Query  634   GACCTCCTCCAGGAGCTGGGGCAGTTGGG---------CCAGTGCAAAAAAGGCTCAAAT  684
             |  |||||  || |  | ||||| |  ||         ||  |||||| ||||| |||||
Sbjct  3508  GCACTCCTTGAG-ACTTTGGGCAATAAGGGGTACCGAGCCTCTGCAAAGAAGGCCCAAAT  3566

Query  685   ATGCAGGCAAACAGTCACCTACCTGGGATATAAGCTGAAAGAAGGAACCAGATGGCTGAC  744
              |||  ||||  |||||| |||||||| ||     | ||||| ||    || ||||| ||
Sbjct  3567  TTGCCTGCAAGAAGTCACATACCTGGGGTACTCTTTAAAAGATGGCCAAAGGTGGCTTAC  3626

Query  745   AGAGGCCATAAAAGAGACTATTCTTAGACTTCCAGTCCCGAC---CTCAGCCCGAGAGGT  801
               | ||    || ||  | || ||     | || || || |    ||||   ||| | ||
Sbjct  3627  CAAAGCTCGCAAGGAAGCCATCCTATCCATCCCTGTGCCTAAAAACTCA---CGACAAGT  3683

Query  802   CCGCGAGTTTTTAGGGACGACAGGCTACTGCCGGCTGTGGATTCTGGGGTATGCTGAAAT  861
               | |||||  | || ||  |||| |||||||||||||||||||  || | ||| ||  |
Sbjct  3684  AAGAGAGTTCCTTGGAACTGCAGGTTACTGCCGGCTGTGGATTCCCGGTTTTGCCGAGCT  3743

Query  862   AGCGAAGCCTCTGTATGAGGCAACCAAG-GATAAGGTCCCTTGGGCC--TGGGGGTCAGA  918
              ||  |||| |  ||| |  |   ||   ||  |||  |  ||  ||  |||||  ||||
Sbjct  3744  CGC--AGCCCCGCTAT-ACCCTCTCACTCGACCAGGAACTCTGTTCCAGTGGGGAACAGA  3800

Query  919   CCAACAGAAGGCCTATGATAAACTCAAGGTTGCTCTCTTAAGAGCCCCGGCCCTGGCATT  978
              |||||   |||||  ||  |  | ||    || ||||| ||  |||| |||||||  ||
Sbjct  3801  GCAACAATTGGCCTTCGAGGACATTAAAAAAGCCCTCTTGAGTTCCCCTGCCCTGGGGTT  3860

Query  979   GCCAGACCTC-CTGAAGCCATTCACTCTCTTTGTTGATGAGAGAAGGGGAATAGCGAAAG  1037
             ||||||  || |  || || || | | | ||| |||||||||     ||| | || || |
Sbjct  3861  GCCAGATATCACCAAACCCTTTGAAT-TATTTATTGATGAGAACTCAGGATTTGCAAAGG  3919

Query  1038  GGGTACTAATGCAGTGTCTGGGGCCCTGAAAACGTCTGGTTGCCTATTTATCCAAGAAGC  1097
             ||||  || | ||    ||||| ||||| ||| | |  ||||||||  |||| || ||||
Sbjct  3920  GGGTGTTAGTCCAAAAACTGGGACCCTGGAAAAGACCAGTTGCCTACCTATCAAAAAAGC  3979

Query  1098  TAGATCCAGTTGCAGCAGGATGGCCCCCGTGCTTAAGGATCATCGCGGCAGTAGCCCTAA  1157
             | ||| |||| ||| | ||||||||||| || ||| | ||  | || ||  | ||| |  
Sbjct  3980  TGGATACAGTGGCATCTGGATGGCCCCCTTGTTTACGCATGGTTGCAGCCATCGCCATCC  4039

Query  1158  TGGTGAAGGATGCAG  1172
             | || ||||||||||
Sbjct  4040  TAGTCAAGGATGCAG  4054


 Score = 81.5 bits (89),  Expect = 3e-12
 Identities = 238/363 (66%), Gaps = 8/363 (2%)
 Strand=Plus/Plus

Query  4563  TCAATTCGTCATTTAGAGAAGTCGCTCACCTCCCTATCCGAGGTAGTACTCCAGAATAGA  4622
             |||||| ||   ||||| ||||| || |||||||| || || |||||  | || || |||
Sbjct  7479  TCAATTAGTGCCTTAGAAAAGTCCCTGACCTCCCTTTCTGAAGTAGTCTTACAAAACAGA  7538

Query  4623  AGAGGACTTGATTTGTTGTTCCTCCAAAAAGGGGGACTGTGTGTCGCGCTAGGAGAAGAA  4682
              | || || ||| |  | ||| | ||| | || || || |||| |||  ||  |||||||
Sbjct  7539  CGGGGCCTAGATATTCTATTCTTACAAGAGGGAGGGCTCTGTGCCGCATTAAAAGAAGAA  7598

Query  4683  TGTTGTTTTTATGCTGACCATACTGATGTAGTAAAGGAATCCATGGCAAAAGTGAGAGAA  4742
             ||||| || ||||| || || || |   | ||    ||    ||||| ||| ||||||||
Sbjct  7599  TGTTGCTTCTATGCGGATCACACCGGACTCGTCCGAGACAATATGGCTAAATTGAGAGAA  7658

Query  4743  GGGTTAGCCAAGAGAAAATGGGAAAGG---GAAGCTCAGGAGAACTGGTTTGAGGCTTGG  4799
              |  ||    || |  ||    ||  |   ||  | ||  ||   |||||||| |  |||
Sbjct  7659  AGACTAAAACAGCGGCAA---CAACTGTTTGACTCCCAACAGGGATGGTTTGAAGGATGG  7715

Query  4800  TTTAATAGATCCCCCTGGTTCACCACTTTAGTATCTACCTTAGTGGGCCCGATTATCTTG  4859
             || || |  |||||||||||||| || ||| | ||  || |  |||||||  |  |  | 
Sbjct  7716  TTCAACAAGTCCCCCTGGTTCACAACCTTAATTTCCTCCATTATGGGCCCCTTACTAATC  7775

Query  4860  CTTGTGCTTATTTTAACCTTTGGCCCTTGCATATTGAACAAGCTTATTA-ATTTTGTGAA  4918
             ||  | || ||| |   ||| ||||| |||||  | ||| || ||| || | || || ||
Sbjct  7776  CTACTCCTAATTCTCCTCTTCGGCCCATGCATCCTTAAC-AGATTAGTACAATTCGTAAA  7834

Query  4919  AGA  4921
             |||
Sbjct  7835  AGA  7837


 Score = 58.1 bits (63),  Expect = 3e-05
 Identities = 115/168 (68%), Gaps = 2/168 (1%)
 Strand=Plus/Plus

Query  1567  CCGGGGACCTCAGCCCAGAAGGCCGAACTGATCGCGCTGGTGGAGGCGCTGGAACGGGCC  1626
             || || || |||||||||   ||||||||||| || |||    |||| ||  |   ||| 
Sbjct  4444  CCCGGAACGTCAGCCCAGCGAGCCGAACTGATTGCCCTGACCCAGGCACTAAAGATGGCA  4503

Query  1627  GAAGG-GAGACGAGTGACTGTCTACACCGACAGCCGCTACGCTTTTGGCACTGTCCATGT  1685
             |||||  ||| |  | |||||||| || |||||||| || || ||||  ||    |||||
Sbjct  4504  GAAGGTAAGAAG-CTAACTGTCTATACGGACAGCCGATATGCCTTTGCTACAACTCATGT  4562

Query  1686  GCATGGCGCTATCTACCGGGAGAGAGGCTTTGTTACAGCGGAAGGAAA  1733
              || || |  |||||| ||  | | ||| |  | ||  | ||||||||
Sbjct  4563  ACACGGGGAAATCTACAGGCGGCGGGGCCTACTAACTTCAGAAGGAAA  4610


>AF052723.1 Feline leukemia virus strain Rickard subgroup A, complete 
genome
Length=8448

 Score = 151 bits (167),  Expect = 2e-33
 Identities = 311/462 (67%), Gaps = 3/462 (1%)
 Strand=Plus/Plus

Query  2280  TTGAGAAGTGGATTTTACTGAGGTAAAGCCTGGGAGGTATGGGTATAAGTACTTGCTAGT  2339
             ||| ||||| || || |||||  | ||||| || | |||||| ||||| ||| |  | ||
Sbjct  5160  TTGGGAAGTAGACTTCACTGAAATCAAGCCAGGAATGTATGGATATAAATACCTCTTGGT  5219

Query  2340  AATGGTTGACACATTTTCAGGCTGGGTGGAAGCCTTCCCCACGAAACGGGAGACTGCCCA  2399
               |  | || || || || |||||||  ||||| | |||| | ||||  || || ||  |
Sbjct  5220  GTTCATAGATACCTTCTCTGGCTGGGCCGAAGCTTACCCCGCCAAACATGAAACAGCAAA  5279

Query  2400  GGTTGTTGCTAAGGCGTTACTAGAAGAAATTATTCCCAGATATGGGGTCCCCGAGGTTTT  2459
              |||||||| |||    |  ||||||||||| ||||| | || ||| ||||  |||| ||
Sbjct  5280  AGTTGTTGCCAAGAAACTCTTAGAAGAAATTTTTCCCCGCTACGGGATCCCTCAGGTATT  5339

Query  2460  AGGCTCCGATAACGGCCCAGCTTTCATCAGTAACGTCCTACAGGGACTGGCCCGAGCAAT  2519
              || || ||||| || || || || |||    | ||    |||    |||||     | |
Sbjct  5340  GGGTTCAGATAATGGACCCGCCTTTATCTCCCAGGTAAGTCAGTCTGTGGCCACCCTACT  5399

Query  2520  AGGGACCAATTGGAAGTTACATTGTGAATATAATCCCCAGAGCTCAGGGCAGGTAGAGAG  2579
              ||||  ||||||||||||||||||| |||    ||||| || ||||| |||||||| ||
Sbjct  5400  GGGGATTAATTGGAAGTTACATTGTGCATACCGACCCCAAAGTTCAGGTCAGGTAGAAAG  5459

Query  2580  AATGAATCGGACTCTAAAGGAGACCTTGTCCAAACTGGCCATCGAGACTGGC---GGGAA  2636
             ||||||| |  |  | |||||||| ||  | ||| |  |  | || ||||||     | |
Sbjct  5460  AATGAATAGATCAATTAAGGAGACTTTAACTAAATTAACGCTAGAAACTGGCTCTAAGGA  5519

Query  2637  CTGGGTTACCTTCTTACCCTATGCCATCTTCTGGGTTCGGAACTCACCATATGTACATGG  2696
              |||||   | || | |||   |   | | | |||| || ||| | |||      || ||
Sbjct  5520  TTGGGTGCTCCTCCTGCCCCTGGTTTTATACCGGGTACGTAACACGCCAGGCCCCCACGG  5579

Query  2697  TTTGACACCTTTCGAAATTCTGTATGGGGCACCACCCCCCAT  2738
              || || ||||| ||||| ||||| |||||||| || || ||
Sbjct  5580  GTTAACTCCTTTTGAAATCCTGTACGGGGCACCCCCACCTAT  5621


 Score = 137 bits (151),  Expect = 4e-29
 Identities = 664/1035 (64%), Gaps = 41/1035 (4%)
 Strand=Plus/Plus

Query  162   GGAATACTGAAACCTTGCCATTCTGCCTGGAACACCCCACTTCTCCCCGTTAAGAAACCA  221
             || || || || || ||||| ||  | ||||| || ||  |  | || |||||||| |||
Sbjct  3037  GGCATCCTCAAGCCCTGCCAGTCCCCATGGAATACACCCTTATTACCTGTTAAGAAGCCA  3096

Query  222   GGGGGAAAAGATTATAGGCCAGTCCAGGACCTGAGGGAAGTGAATAAGAGGGTCGAAGAC  281
             |||    | ||||| || ||||| |||||| | || ||||| || || || || ||||||
Sbjct  3097  GGGACCGAGGATTACAGACCAGTGCAGGACTTAAGAGAAGTAAACAAAAGAGTGGAAGAC  3156

Query  282   ATCCACCCCACGGTCCCCAACCCTTATACCTTGCTAAGTCACTTGCCCCCTTCACATGTC  341
             ||||| || || || || || || |||| | | || ||   | | || || || ||    
Sbjct  3157  ATCCATCCTACTGTGCCAAATCCATATAACCTCCTTAGCACCCTCCCGCCGTCTCACCCT  3216

Query  342   TGCTATACTACCTTAGACCTAAAGGATGCATTTTTTAGCATAGCCCTGGCACCCAGC-AG  400
             || || |||  | ||||  |||| || || |||||  || |    ||  ||| | |  ||
Sbjct  3217  TGGTACACTGTCCTAGATTTAAAAGACGCTTTTTTCTGCCTGCGACTA-CACTCTGAGAG  3275

Query  401   CCAACACATTTTTGCCTTCGAATGGCATAATGACAATACAGGAACCCCCCGGGCAGCTGA  460
              |||    ||||||| || ||||||    ||    | | |||| |   | |||||||| |
Sbjct  3276  TCAATTACTTTTTGCATTTGAATGGAGAGATCCAGAAATAGGA-CTGTCAGGGCAGCTAA  3334

Query  461   CCTGGACTAGACTACCGCAAGGCTTCAAAAACTCTCCAACTCTGTTTAATGAAGCCCTAA  520
             |||||||  | || || ||||| ||||| ||    || || || ||| |||| |||||  
Sbjct  3335  CCTGGACACGCCTTCCTCAAGGGTTCAAGAATAGCCCCACCCTATTTGATGAGGCCCTGC  3394

Query  521   A-TCAGGATTTGGACTCGTTTC---GTCAGAGCCATAATTC-AGTTACGCTCCTGCAGCA  575
             | |||| |  ||| |   ||||   || ||   |     || |||    ||||| ||  |
Sbjct  3395  ACTCAG-ACCTGGCCGA-TTTCAGGGTAAGGTACCCGGCTCTAGTC---CTCCTACAATA  3449

Query  576   TGTAGATGACTTGCTTCTGGCAGCCCCCTCCGAAGCTGAATGCCC--ACGGGCCACTGGA  633
             |||||||||| |  | ||||| ||  |  ||    |||||||||   | |||  |||   
Sbjct  3450  TGTAGATGACCTCTTGCTGGCTGCGGCAACCAGGACTGAATGCCTGGAAGGG--ACTAAG  3507

Query  634   GACCTCCTCCAGGAGCTGGGGCAGTTGGG---------CCAGTGCAAAAAAGGCTCAAAT  684
             |  |||||  || |  | ||||| |  ||         ||  |||||| ||||| |||||
Sbjct  3508  GCACTCCTTGAG-ACTTTGGGCAATAAGGGGTACCGAGCCTCTGCAAAGAAGGCCCAAAT  3566

Query  685   ATGCAGGCAAACAGTCACCTACCTGGGATATAAGCTGAAAGAAGGAACCAGATGGCTGAC  744
              |||  ||||  |||||| |||||||| ||     | ||||| ||    || ||||| ||
Sbjct  3567  TTGCCTGCAAGAAGTCACATACCTGGGGTACTCTTTAAAAGATGGCCAAAGGTGGCTTAC  3626

Query  745   AGAGGCCATAAAAGAGACTATTCTTAGACTTCCAGTCCCGAC---CTCAGCCCGAGAGGT  801
               | ||    || ||  | || ||     | || || || |    ||||   ||| | ||
Sbjct  3627  CAAAGCTCGCAAGGAAGCCATCCTATCCATCCCTGTGCCTAAAAACTCA---CGACAAGT  3683

Query  802   CCGCGAGTTTTTAGGGACGACAGGCTACTGCCGGCTGTGGATTCTGGGGTATGCTGAAAT  861
               | |||||  | || ||  |||| |||||||||||||||||||  || | ||| ||  |
Sbjct  3684  AAGAGAGTTCCTTGGAACTGCAGGTTACTGCCGGCTGTGGATTCCCGGTTTTGCCGAGCT  3743

Query  862   AGCGAAGCCTCTGTATGAGGCAACCAAG-GATAAGGTCCCTTGGGCC--TGGGGGTCAGA  918
              ||  |||| |  ||| |  |   ||   ||  |||  |  ||  ||  |||||  ||||
Sbjct  3744  CGC--AGCCCCGCTAT-ACCCTCTCACTCGACCAGGAACTCTGTTCCAGTGGGGAACAGA  3800

Query  919   CCAACAGAAGGCCTATGATAAACTCAAGGTTGCTCTCTTAAGAGCCCCGGCCCTGGCATT  978
              |||||   |||||  ||  |  | ||    || ||||| ||  |||| |||||||  ||
Sbjct  3801  GCAACAATTGGCCTTCGAGGACATTAAAAAAGCCCTCTTGAGTTCCCCTGCCCTGGGGTT  3860

Query  979   GCCAGACCTC-CTGAAGCCATTCACTCTCTTTGTTGATGAGAGAAGGGGAATAGCGAAAG  1037
             ||||||  || |  || || || | | | ||| |||||||||     ||| | || || |
Sbjct  3861  GCCAGATATCACCAAACCCTTTGAAT-TATTTATTGATGAGAACTCAGGATTTGCAAAGG  3919

Query  1038  GGGTACTAATGCAGTGTCTGGGGCCCTGAAAACGTCTGGTTGCCTATTTATCCAAGAAGC  1097
             ||||  || | ||    ||||| ||||| ||| | |  ||||||||  |||| || ||||
Sbjct  3920  GGGTGTTAGTCCAAAAACTGGGACCCTGGAAAAGACCAGTTGCCTACCTATCAAAAAAGC  3979

Query  1098  TAGATCCAGTTGCAGCAGGATGGCCCCCGTGCTTAAGGATCATCGCGGCAGTAGCCCTAA  1157
             | ||| |||| ||| | ||||||||||| || ||| | ||  | || ||  | ||| |  
Sbjct  3980  TGGATACAGTGGCATCTGGATGGCCCCCTTGTTTACGCATGGTTGCAGCCATCGCCATCC  4039

Query  1158  TGGTGAAGGATGCAG  1172
             | || ||||||||||
Sbjct  4040  TAGTCAAGGATGCAG  4054


 Score = 81.5 bits (89),  Expect = 3e-12
 Identities = 238/363 (66%), Gaps = 8/363 (2%)
 Strand=Plus/Plus

Query  4563  TCAATTCGTCATTTAGAGAAGTCGCTCACCTCCCTATCCGAGGTAGTACTCCAGAATAGA  4622
             |||||| ||   ||||| ||||| || |||||||| || || |||||  | || || |||
Sbjct  7479  TCAATTAGTGCCTTAGAAAAGTCCCTGACCTCCCTTTCTGAAGTAGTCTTACAAAACAGA  7538

Query  4623  AGAGGACTTGATTTGTTGTTCCTCCAAAAAGGGGGACTGTGTGTCGCGCTAGGAGAAGAA  4682
              | || || ||| |  | ||| | ||| | || || || |||| |||  ||  |||||||
Sbjct  7539  CGGGGCCTAGATATTCTATTCTTACAAGAGGGAGGGCTCTGTGCCGCATTAAAAGAAGAA  7598

Query  4683  TGTTGTTTTTATGCTGACCATACTGATGTAGTAAAGGAATCCATGGCAAAAGTGAGAGAA  4742
             ||||| || ||||| || || || |   | ||    ||    ||||| ||| ||||||||
Sbjct  7599  TGTTGCTTCTATGCGGATCACACCGGACTCGTCCGAGACAATATGGCTAAATTGAGAGAA  7658

Query  4743  GGGTTAGCCAAGAGAAAATGGGAAAGG---GAAGCTCAGGAGAACTGGTTTGAGGCTTGG  4799
              |  ||    || |  ||    ||  |   ||  | ||  ||   |||||||| |  |||
Sbjct  7659  AGACTAAAACAGCGGCAA---CAACTGTTTGACTCCCAACAGGGATGGTTTGAAGGATGG  7715

Query  4800  TTTAATAGATCCCCCTGGTTCACCACTTTAGTATCTACCTTAGTGGGCCCGATTATCTTG  4859
             || || |  |||||||||||||| || ||| | ||  || |  |||||||  |  |  | 
Sbjct  7716  TTCAACAAGTCCCCCTGGTTCACAACCTTAATTTCCTCCATTATGGGCCCCTTACTAATC  7775

Query  4860  CTTGTGCTTATTTTAACCTTTGGCCCTTGCATATTGAACAAGCTTATTA-ATTTTGTGAA  4918
             ||  | || ||| |   ||| ||||| |||||  | ||| || ||| || | || || ||
Sbjct  7776  CTACTCCTAATTCTCCTCTTCGGCCCATGCATCCTTAAC-AGATTAGTACAATTCGTAAA  7834

Query  4919  AGA  4921
             |||
Sbjct  7835  AGA  7837


 Score = 58.1 bits (63),  Expect = 3e-05
 Identities = 115/168 (68%), Gaps = 2/168 (1%)
 Strand=Plus/Plus

Query  1567  CCGGGGACCTCAGCCCAGAAGGCCGAACTGATCGCGCTGGTGGAGGCGCTGGAACGGGCC  1626
             || || || |||||||||   ||||||||||| || |||    |||| ||  |   ||| 
Sbjct  4444  CCCGGAACGTCAGCCCAGCGAGCCGAACTGATTGCCCTGACCCAGGCACTAAAGATGGCA  4503

Query  1627  GAAGG-GAGACGAGTGACTGTCTACACCGACAGCCGCTACGCTTTTGGCACTGTCCATGT  1685
             |||||  ||| |  | |||||||| || |||||||| || || ||||  ||    |||||
Sbjct  4504  GAAGGTAAGAAG-CTAACTGTCTATACGGACAGCCGATATGCCTTTGCTACAACTCATGT  4562

Query  1686  GCATGGCGCTATCTACCGGGAGAGAGGCTTTGTTACAGCGGAAGGAAA  1733
              || || |  |||||| ||  | | ||| |  | ||  | ||||||||
Sbjct  4563  ACACGGGGAAATCTACAGGCGGCGGGGCCTACTAACTTCAGAAGGAAA  4610


>NC_006934.1 Reticuloendotheliosis virus strain HA9901 from China, 
complete genome
Length=8295

 Score = 124 bits (137),  Expect = 2e-25
 Identities = 480/740 (65%), Gaps = 17/740 (2%)
 Strand=Plus/Plus

Query  158   AGCTGGAATACTGAAACCTTGCCATTCTGCCTGGAACACCCCACTTCTCCCCGTTAAGAA  217
             ||| || || |||| |||   ||| ||  |||||||||| || || ||||| ||    ||
Sbjct  3049  AGCGGGCATCCTGAGACCCGTCCACTCCCCCTGGAACACTCCCCTCCTCCCTGTGCGAAA  3108

Query  218   ACCAGGGGGAAAAGATTATAGGCCAGTCCAGGACCTGAGGGAAGTGAATAAGAGGGTCGA  277
               | ||       || ||| ||   || || ||  | |||||||| || |||||||| ||
Sbjct  3109  GTCCGGCACGTCCGAGTATCGGATGGTTCAAGATTTAAGGGAAGTAAACAAGAGGGTAGA  3168

Query  278   AGAC-ATCCACCCCACGGTCCCCAACCCTTATACCTTGCTAAGTCACTTGCCCCCTTCAC  336
              ||| || ||||| || ||||| ||||| || ||| | || || |  |||||||||   |
Sbjct  3169  -GACTATTCACCCAACTGTCCCTAACCCATACACCCTCCTCAGCCTATTGCCCCCTGACC  3227

Query  337   ATGTCTGCTATACTACCTTAGACCTAAAGGATGCATTTTTTAGCATAGCCCTGGCACCC-  395
                | || ||| ||   || ||||| || || || |||||  ||||  | ||||| ||| 
Sbjct  3228  GAATATGGTATTCTGTTTTGGACCTGAAAGACGCTTTTTTCTGCATCCCTCTGGCCCCCG  3287

Query  396   AGCAGCCAACACATTTTTGCCTTCGAATGGCATAATGACAATACAGGAACCCCCCGGGCA  455
             ||  || ||   || || || ||||| |||    |||   |   ||||    |  |||||
Sbjct  3288  AGTCGC-AATTGATCTTCGCATTCGAGTGGGCAGATGCGGAGGAAGGAGAATCA-GGGCA  3345

Query  456   GCTGACCTGGACTAGACTACCGCAAGGCTTCAAAAACTCTCCAACTCTGTTTAATGAAGC  515
              || ||||||||||| ||||| || || || || ||||| || || || ||| ||| |||
Sbjct  3346  ACTAACCTGGACTAGGCTACCTCAGGGTTTTAAGAACTCACCCACCCTTTTTGATGTAGC  3405

Query  516   CCTAAATCAGGATTTGGACTCGTTTCGTCAGAGCCATAATTCAGTTACGCTCCTGCAGCA  575
             ||| ||   |||| || |    ||||| |     ||   ||| ||| | ||||| ||| |
Sbjct  3406  CCTTAACAGGGATCTGCAGGGATTTCGACTTGATCACCCTTCCGTTTCCCTCCTTCAGTA  3465

Query  576   TGTAGATGACTTGCTTCTGGCAGCCCCCTCCGAAGCTGAATGCCCACGGGCCACTGGAGA  635
             |||||| ||||| ||| | || ||     |  |||| |  ||||   | |||||  ||||
Sbjct  3466  TGTAGACGACTTACTTATTGCGGCTGATACACAAGCCGCGTGCCTGAGCGCCACCCGAGA  3525

Query  636   CCTCCTCCAGGAGCTGGGGCAGTTGGG---CCAG--TGCA---AAAAAGGCTCAAATATG  687
             | | |||  |    ||| | || ||||   || |  | ||   || ||||| ||  | ||
Sbjct  3526  CTTACTCATGACTTTGGCGGAGCTGGGGTACCGGGTTTCAGGGAAGAAGGCCCAGCTCTG  3585

Query  688   -CAGGCAAACAGTCACCTACCTGGGATATAAGCTGAAAGAAGGAACCAGATGGCTGACAG  746
              || | |   |||||| ||| |||| |  ||| |  |  | ||| |  | |  ||  |  
Sbjct  3586  TCAAG-AGGAAGTCACATACTTGGGGTTCAAGATCCATAAGGGATCACGGTCCCTATCGA  3644

Query  747   AGGCCATAAAAGAGACTATTCTT-AGACTTCCAGTCCCGACCTCAGCCCGAGAGGTCCGC  805
             |   |  ||   || |||||||| ||| | ||||| ||||   |     |  |||| |||
Sbjct  3645  ATAGCCGAACTCAGGCTATTCTTCAGA-TACCAGTACCGAAAACCAAAAGGCAGGTGCGC  3703

Query  806   GAGTTTTTAGGGACGACAGGCTACTGCCGGCTGTGGATTCTGGGGTATGCTGAAATAGCG  865
             || |||||||| || |  || |||||| |||| ||||| | ||||| ||| ||| | || 
Sbjct  3704  GAATTTTTAGGCACAATTGGGTACTGCAGGCTTTGGATCCCGGGGTTTGCCGAACTTGCC  3763

Query  866   AAGCCTCTGTATGAGGCAAC  885
              |||| || |||| ||||||
Sbjct  3764  CAGCCCCTATATGCGGCAAC  3783


 Score = 59.9 bits (65),  Expect = 8e-06
 Identities = 116/168 (69%), Gaps = 4/168 (2%)
 Strand=Plus/Plus

Query  1570  GGGACCTCAGCCCAGAAGGCCGAACTGATCGCGCTGGTGGAGGCGCTGGAACGGGCCGAA  1629
             || || ||||||||||| || ||| ||||||| ||     |||| |||||| ||  | ||
Sbjct  4469  GGAACATCAGCCCAGAAAGCAGAATTGATCGCACTAACAAAGGCCCTGGAATGGAGC-AA  4527

Query  1630  GG--GAGACGAGTGACTGTCTACACCGACAGCCGCTACGCTTTTGGCACTGTCCATGTGC  1687
             ||   ||| | || |   ||||||| || ||||| || || || | |||| | || || |
Sbjct  4528  GGACAAGA-GCGTCAACATCTACACGGATAGCCGTTATGCATTCGCCACTCTACACGTCC  4586

Query  1688  ATGGCGCTATCTACCGGGAGAGAGGCTTTGTTACAGCGGAAGGAAAGG  1735
             ||||    |||||| | || || ||  |  | ||||| |  |||||||
Sbjct  4587  ATGGGATGATCTACAGAGAAAGGGGACTGTTGACAGCAGGGGGAAAGG  4634


>AY842951.1 Reticuloendotheliosis virus strain HA9901 from China, 
complete genome
Length=8295

 Score = 124 bits (137),  Expect = 2e-25
 Identities = 480/740 (65%), Gaps = 17/740 (2%)
 Strand=Plus/Plus

Query  158   AGCTGGAATACTGAAACCTTGCCATTCTGCCTGGAACACCCCACTTCTCCCCGTTAAGAA  217
             ||| || || |||| |||   ||| ||  |||||||||| || || ||||| ||    ||
Sbjct  3049  AGCGGGCATCCTGAGACCCGTCCACTCCCCCTGGAACACTCCCCTCCTCCCTGTGCGAAA  3108

Query  218   ACCAGGGGGAAAAGATTATAGGCCAGTCCAGGACCTGAGGGAAGTGAATAAGAGGGTCGA  277
               | ||       || ||| ||   || || ||  | |||||||| || |||||||| ||
Sbjct  3109  GTCCGGCACGTCCGAGTATCGGATGGTTCAAGATTTAAGGGAAGTAAACAAGAGGGTAGA  3168

Query  278   AGAC-ATCCACCCCACGGTCCCCAACCCTTATACCTTGCTAAGTCACTTGCCCCCTTCAC  336
              ||| || ||||| || ||||| ||||| || ||| | || || |  |||||||||   |
Sbjct  3169  -GACTATTCACCCAACTGTCCCTAACCCATACACCCTCCTCAGCCTATTGCCCCCTGACC  3227

Query  337   ATGTCTGCTATACTACCTTAGACCTAAAGGATGCATTTTTTAGCATAGCCCTGGCACCC-  395
                | || ||| ||   || ||||| || || || |||||  ||||  | ||||| ||| 
Sbjct  3228  GAATATGGTATTCTGTTTTGGACCTGAAAGACGCTTTTTTCTGCATCCCTCTGGCCCCCG  3287

Query  396   AGCAGCCAACACATTTTTGCCTTCGAATGGCATAATGACAATACAGGAACCCCCCGGGCA  455
             ||  || ||   || || || ||||| |||    |||   |   ||||    |  |||||
Sbjct  3288  AGTCGC-AATTGATCTTCGCATTCGAGTGGGCAGATGCGGAGGAAGGAGAATCA-GGGCA  3345

Query  456   GCTGACCTGGACTAGACTACCGCAAGGCTTCAAAAACTCTCCAACTCTGTTTAATGAAGC  515
              || ||||||||||| ||||| || || || || ||||| || || || ||| ||| |||
Sbjct  3346  ACTAACCTGGACTAGGCTACCTCAGGGTTTTAAGAACTCACCCACCCTTTTTGATGTAGC  3405

Query  516   CCTAAATCAGGATTTGGACTCGTTTCGTCAGAGCCATAATTCAGTTACGCTCCTGCAGCA  575
             ||| ||   |||| || |    ||||| |     ||   ||| ||| | ||||| ||| |
Sbjct  3406  CCTTAACAGGGATCTGCAGGGATTTCGACTTGATCACCCTTCCGTTTCCCTCCTTCAGTA  3465

Query  576   TGTAGATGACTTGCTTCTGGCAGCCCCCTCCGAAGCTGAATGCCCACGGGCCACTGGAGA  635
             |||||| ||||| ||| | || ||     |  |||| |  ||||   | |||||  ||||
Sbjct  3466  TGTAGACGACTTACTTATTGCGGCTGATACACAAGCCGCGTGCCTGAGCGCCACCCGAGA  3525

Query  636   CCTCCTCCAGGAGCTGGGGCAGTTGGG---CCAG--TGCA---AAAAAGGCTCAAATATG  687
             | | |||  |    ||| | || ||||   || |  | ||   || ||||| ||  | ||
Sbjct  3526  CTTACTCATGACTTTGGCGGAGCTGGGGTACCGGGTTTCAGGGAAGAAGGCCCAGCTCTG  3585

Query  688   -CAGGCAAACAGTCACCTACCTGGGATATAAGCTGAAAGAAGGAACCAGATGGCTGACAG  746
              || | |   |||||| ||| |||| |  ||| |  |  | ||| |  | |  ||  |  
Sbjct  3586  TCAAG-AGGAAGTCACATACTTGGGGTTCAAGATCCATAAGGGATCACGGTCCCTATCGA  3644

Query  747   AGGCCATAAAAGAGACTATTCTT-AGACTTCCAGTCCCGACCTCAGCCCGAGAGGTCCGC  805
             |   |  ||   || |||||||| ||| | ||||| ||||   |     |  |||| |||
Sbjct  3645  ATAGCCGAACTCAGGCTATTCTTCAGA-TACCAGTACCGAAAACCAAAAGGCAGGTGCGC  3703

Query  806   GAGTTTTTAGGGACGACAGGCTACTGCCGGCTGTGGATTCTGGGGTATGCTGAAATAGCG  865
             || |||||||| || |  || |||||| |||| ||||| | ||||| ||| ||| | || 
Sbjct  3704  GAATTTTTAGGCACAATTGGGTACTGCAGGCTTTGGATCCCGGGGTTTGCCGAACTTGCC  3763

Query  866   AAGCCTCTGTATGAGGCAAC  885
              |||| || |||| ||||||
Sbjct  3764  CAGCCCCTATATGCGGCAAC  3783


 Score = 59.9 bits (65),  Expect = 8e-06
 Identities = 116/168 (69%), Gaps = 4/168 (2%)
 Strand=Plus/Plus

Query  1570  GGGACCTCAGCCCAGAAGGCCGAACTGATCGCGCTGGTGGAGGCGCTGGAACGGGCCGAA  1629
             || || ||||||||||| || ||| ||||||| ||     |||| |||||| ||  | ||
Sbjct  4469  GGAACATCAGCCCAGAAAGCAGAATTGATCGCACTAACAAAGGCCCTGGAATGGAGC-AA  4527

Query  1630  GG--GAGACGAGTGACTGTCTACACCGACAGCCGCTACGCTTTTGGCACTGTCCATGTGC  1687
             ||   ||| | || |   ||||||| || ||||| || || || | |||| | || || |
Sbjct  4528  GGACAAGA-GCGTCAACATCTACACGGATAGCCGTTATGCATTCGCCACTCTACACGTCC  4586

Query  1688  ATGGCGCTATCTACCGGGAGAGAGGCTTTGTTACAGCGGAAGGAAAGG  1735
             ||||    |||||| | || || ||  |  | ||||| |  |||||||
Sbjct  4587  ATGGGATGATCTACAGAGAAAGGGGACTGTTGACAGCAGGGGGAAAGG  4634


>NC_003059.1 Porcine endogenous retrovirus E, complete genome
Length=8072

 Score = 104 bits (114),  Expect = 2e-19
 Identities = 225/327 (69%), Gaps = 15/327 (5%)
 Strand=Plus/Plus

Query  189   TGGAACACCCCACTTCTCCCCGTTAAGAAACCAGGGGGAAAAGATTATAGGCCAGTCCAG  248
             |||||||||||  | || ||  | || ||||| ||   | | || ||  | ||||| |||
Sbjct  3286  TGGAACACCCCTTTACTGCCAATGAAAAAACCGGGAACACAGGACTACCGCCCAGTACAG  3345

Query  249   GACCTGAGGGAAGTGAAT-AAG--AGGGTCGAAGACATC-CACCCCACGGTCCCCAACCC  304
             ||| |||| |   | ||| |||  |  |||    ||||  |||||  | ||||| |||||
Sbjct  3346  GACTTGAGAGCCATAAATGAAGCAACAGTC----ACATTACACCCATCCGTCCCTAACCC  3401

Query  305   TTATACCTTGCTAAGTCACTTGCCCCCTTCACA--TGTCTGCTATACTACCTTAGACCTA  362
              |||||  ||||| | |   |  ||||| |||   ||  || | ||||    | ||| ||
Sbjct  3402  ATATACACTGCTAGGGCTGAT--CCCCTCCACTGCTGAGTGGTTTACTTGTCTGGACTTA  3459

Query  363   AAGGATGCATTTTTTAGCATAGCCCTGGCACCCAGCAGCCAACACATTTTTGCCTTCGAA  422
             || ||||| |||||  || |     || ||||   ||| || | | | ||||| || |||
Sbjct  3460  AAAGATGCTTTTTTCTGCCTCCGGATGCCACCTGCCAGTCAGCCCTTGTTTGCTTTTGAA  3519

Query  423   TGGCATAATGACA-ATACAGGAACCCCCCGGGCAGCTGACCTGGACTAGACTACCGCAAG  481
             ||||| ||| ||| ||||||| ||     |  ||||| |||||||||||||| || ||||
Sbjct  3520  TGGCAGAAT-ACACATACAGGGACAAAG-GAACAGCTCACCTGGACTAGACTCCCACAAG  3577

Query  482   GCTTCAAAAACTCTCCAACTCTGTTTA  508
             | |||||||||||||| ||||| ||||
Sbjct  3578  GATTCAAAAACTCTCCCACTCTTTTTA  3604


 Score = 48.2 bits (52),  Expect = 0.015
 Identities = 78/110 (71%), Gaps = 2/110 (2%)
 Strand=Plus/Plus

Query  774   TTCCAGTCCCGACC-TCAGCCCGAGAGGTCCGCGAGTTTTTAGGGACGACAGGCTACTGC  832
             |||| ||||| ||| || ||| || | || || |||||  ||||| |  |||  | ||||
Sbjct  3878  TTCCTGTCCCTACCATCTGCCGGA-ATGTTCGTGAGTTCCTAGGGGCAGCAGAATTCTGC  3936

Query  833   CGGCTGTGGATTCTGGGGTATGCTGAAATAGCGAAGCCTCTGTATGAGGC  882
              || | ||||| |   ||| | | ||  | || | |||||||||||||||
Sbjct  3937  TGGATATGGATCCCCAGGTTTTCAGACCTGGCTAGGCCTCTGTATGAGGC  3986


>AF356697.1 Porcine endogenous retrovirus class E clone P14.1, 
complete genome
Length=8072

 Score = 104 bits (114),  Expect = 2e-19
 Identities = 225/327 (69%), Gaps = 15/327 (5%)
 Strand=Plus/Plus

Query  189   TGGAACACCCCACTTCTCCCCGTTAAGAAACCAGGGGGAAAAGATTATAGGCCAGTCCAG  248
             |||||||||||  | || ||  | || ||||| ||   | | || ||  | ||||| |||
Sbjct  3286  TGGAACACCCCTTTACTGCCAATGAAAAAACCGGGAACACAGGACTACCGCCCAGTACAG  3345

Query  249   GACCTGAGGGAAGTGAAT-AAG--AGGGTCGAAGACATC-CACCCCACGGTCCCCAACCC  304
             ||| |||| |   | ||| |||  |  |||    ||||  |||||  | ||||| |||||
Sbjct  3346  GACTTGAGAGCCATAAATGAAGCAACAGTC----ACATTACACCCATCCGTCCCTAACCC  3401

Query  305   TTATACCTTGCTAAGTCACTTGCCCCCTTCACA--TGTCTGCTATACTACCTTAGACCTA  362
              |||||  ||||| | |   |  ||||| |||   ||  || | ||||    | ||| ||
Sbjct  3402  ATATACACTGCTAGGGCTGAT--CCCCTCCACTGCTGAGTGGTTTACTTGTCTGGACTTA  3459

Query  363   AAGGATGCATTTTTTAGCATAGCCCTGGCACCCAGCAGCCAACACATTTTTGCCTTCGAA  422
             || ||||| |||||  || |     || ||||   ||| || | | | ||||| || |||
Sbjct  3460  AAAGATGCTTTTTTCTGCCTCCGGATGCCACCTGCCAGTCAGCCCTTGTTTGCTTTTGAA  3519

Query  423   TGGCATAATGACA-ATACAGGAACCCCCCGGGCAGCTGACCTGGACTAGACTACCGCAAG  481
             ||||| ||| ||| ||||||| ||     |  ||||| |||||||||||||| || ||||
Sbjct  3520  TGGCAGAAT-ACACATACAGGGACAAAG-GAACAGCTCACCTGGACTAGACTCCCACAAG  3577

Query  482   GCTTCAAAAACTCTCCAACTCTGTTTA  508
             | |||||||||||||| ||||| ||||
Sbjct  3578  GATTCAAAAACTCTCCCACTCTTTTTA  3604


 Score = 48.2 bits (52),  Expect = 0.015
 Identities = 78/110 (71%), Gaps = 2/110 (2%)
 Strand=Plus/Plus

Query  774   TTCCAGTCCCGACC-TCAGCCCGAGAGGTCCGCGAGTTTTTAGGGACGACAGGCTACTGC  832
             |||| ||||| ||| || ||| || | || || |||||  ||||| |  |||  | ||||
Sbjct  3878  TTCCTGTCCCTACCATCTGCCGGA-ATGTTCGTGAGTTCCTAGGGGCAGCAGAATTCTGC  3936

Query  833   CGGCTGTGGATTCTGGGGTATGCTGAAATAGCGAAGCCTCTGTATGAGGC  882
              || | ||||| |   ||| | | ||  | || | |||||||||||||||
Sbjct  3937  TGGATATGGATCCCCAGGTTTTCAGACCTGGCTAGGCCTCTGTATGAGGC  3986


>NC_003059.1 Porcine endogenous retrovirus E, complete genome
Length=8072

 Score = 104 bits (114),  Expect = 2e-19
 Identities = 225/327 (69%), Gaps = 15/327 (5%)
 Strand=Plus/Plus

Query  189   TGGAACACCCCACTTCTCCCCGTTAAGAAACCAGGGGGAAAAGATTATAGGCCAGTCCAG  248
             |||||||||||  | || ||  | || ||||| ||   | | || ||  | ||||| |||
Sbjct  3286  TGGAACACCCCTTTACTGCCAATGAAAAAACCGGGAACACAGGACTACCGCCCAGTACAG  3345

Query  249   GACCTGAGGGAAGTGAAT-AAG--AGGGTCGAAGACATC-CACCCCACGGTCCCCAACCC  304
             ||| |||| |   | ||| |||  |  |||    ||||  |||||  | ||||| |||||
Sbjct  3346  GACTTGAGAGCCATAAATGAAGCAACAGTC----ACATTACACCCATCCGTCCCTAACCC  3401

Query  305   TTATACCTTGCTAAGTCACTTGCCCCCTTCACA--TGTCTGCTATACTACCTTAGACCTA  362
              |||||  ||||| | |   |  ||||| |||   ||  || | ||||    | ||| ||
Sbjct  3402  ATATACACTGCTAGGGCTGAT--CCCCTCCACTGCTGAGTGGTTTACTTGTCTGGACTTA  3459

Query  363   AAGGATGCATTTTTTAGCATAGCCCTGGCACCCAGCAGCCAACACATTTTTGCCTTCGAA  422
             || ||||| |||||  || |     || ||||   ||| || | | | ||||| || |||
Sbjct  3460  AAAGATGCTTTTTTCTGCCTCCGGATGCCACCTGCCAGTCAGCCCTTGTTTGCTTTTGAA  3519

Query  423   TGGCATAATGACA-ATACAGGAACCCCCCGGGCAGCTGACCTGGACTAGACTACCGCAAG  481
             ||||| ||| ||| ||||||| ||     |  ||||| |||||||||||||| || ||||
Sbjct  3520  TGGCAGAAT-ACACATACAGGGACAAAG-GAACAGCTCACCTGGACTAGACTCCCACAAG  3577

Query  482   GCTTCAAAAACTCTCCAACTCTGTTTA  508
             | |||||||||||||| ||||| ||||
Sbjct  3578  GATTCAAAAACTCTCCCACTCTTTTTA  3604


 Score = 48.2 bits (52),  Expect = 0.015
 Identities = 78/110 (71%), Gaps = 2/110 (2%)
 Strand=Plus/Plus

Query  774   TTCCAGTCCCGACC-TCAGCCCGAGAGGTCCGCGAGTTTTTAGGGACGACAGGCTACTGC  832
             |||| ||||| ||| || ||| || | || || |||||  ||||| |  |||  | ||||
Sbjct  3878  TTCCTGTCCCTACCATCTGCCGGA-ATGTTCGTGAGTTCCTAGGGGCAGCAGAATTCTGC  3936

Query  833   CGGCTGTGGATTCTGGGGTATGCTGAAATAGCGAAGCCTCTGTATGAGGC  882
              || | ||||| |   ||| | | ||  | || | |||||||||||||||
Sbjct  3937  TGGATATGGATCCCCAGGTTTTCAGACCTGGCTAGGCCTCTGTATGAGGC  3986


>AF356697.1 Porcine endogenous retrovirus class E clone P14.1, 
complete genome
Length=8072

 Score = 104 bits (114),  Expect = 2e-19
 Identities = 225/327 (69%), Gaps = 15/327 (5%)
 Strand=Plus/Plus

Query  189   TGGAACACCCCACTTCTCCCCGTTAAGAAACCAGGGGGAAAAGATTATAGGCCAGTCCAG  248
             |||||||||||  | || ||  | || ||||| ||   | | || ||  | ||||| |||
Sbjct  3286  TGGAACACCCCTTTACTGCCAATGAAAAAACCGGGAACACAGGACTACCGCCCAGTACAG  3345

Query  249   GACCTGAGGGAAGTGAAT-AAG--AGGGTCGAAGACATC-CACCCCACGGTCCCCAACCC  304
             ||| |||| |   | ||| |||  |  |||    ||||  |||||  | ||||| |||||
Sbjct  3346  GACTTGAGAGCCATAAATGAAGCAACAGTC----ACATTACACCCATCCGTCCCTAACCC  3401

Query  305   TTATACCTTGCTAAGTCACTTGCCCCCTTCACA--TGTCTGCTATACTACCTTAGACCTA  362
              |||||  ||||| | |   |  ||||| |||   ||  || | ||||    | ||| ||
Sbjct  3402  ATATACACTGCTAGGGCTGAT--CCCCTCCACTGCTGAGTGGTTTACTTGTCTGGACTTA  3459

Query  363   AAGGATGCATTTTTTAGCATAGCCCTGGCACCCAGCAGCCAACACATTTTTGCCTTCGAA  422
             || ||||| |||||  || |     || ||||   ||| || | | | ||||| || |||
Sbjct  3460  AAAGATGCTTTTTTCTGCCTCCGGATGCCACCTGCCAGTCAGCCCTTGTTTGCTTTTGAA  3519

Query  423   TGGCATAATGACA-ATACAGGAACCCCCCGGGCAGCTGACCTGGACTAGACTACCGCAAG  481
             ||||| ||| ||| ||||||| ||     |  ||||| |||||||||||||| || ||||
Sbjct  3520  TGGCAGAAT-ACACATACAGGGACAAAG-GAACAGCTCACCTGGACTAGACTCCCACAAG  3577

Query  482   GCTTCAAAAACTCTCCAACTCTGTTTA  508
             | |||||||||||||| ||||| ||||
Sbjct  3578  GATTCAAAAACTCTCCCACTCTTTTTA  3604


 Score = 48.2 bits (52),  Expect = 0.015
 Identities = 78/110 (71%), Gaps = 2/110 (2%)
 Strand=Plus/Plus

Query  774   TTCCAGTCCCGACC-TCAGCCCGAGAGGTCCGCGAGTTTTTAGGGACGACAGGCTACTGC  832
             |||| ||||| ||| || ||| || | || || |||||  ||||| |  |||  | ||||
Sbjct  3878  TTCCTGTCCCTACCATCTGCCGGA-ATGTTCGTGAGTTCCTAGGGGCAGCAGAATTCTGC  3936

Query  833   CGGCTGTGGATTCTGGGGTATGCTGAAATAGCGAAGCCTCTGTATGAGGC  882
              || | ||||| |   ||| | | ||  | || | |||||||||||||||
Sbjct  3937  TGGATATGGATCCCCAGGTTTTCAGACCTGGCTAGGCCTCTGTATGAGGC  3986


>NC_043382.1 Snyder-Theilen feline sarcoma virus genomic sequence
Length=4901

 Score = 97.8 bits (107),  Expect = 3e-17
 Identities = 112/151 (74%), Gaps = 0/151 (0%)
 Strand=Plus/Plus

Query  4555  TGGAAATCTCAATTCGTCATTTAGAGAAGTCGCTCACCTCCCTATCCGAGGTAGTACTCC  4614
             ||||||  |||||| ||   ||||| || || || |||||||| || ||||||||  | |
Sbjct  3845  TGGAAAAGTCAATTAGTGCCTTAGAAAAATCCCTGACCTCCCTCTCTGAGGTAGTCTTAC  3904

Query  4615  AGAATAGAAGAGGACTTGATTTGTTGTTCCTCCAAAAAGGGGGACTGTGTGTCGCGCTAG  4674
             | || ||  |||| || ||| |  ||||||| ||  | || || || ||||  ||| || 
Sbjct  3905  AAAACAGGCGAGGCCTAGATATTCTGTTCCTACAGGAGGGAGGGCTATGTGCAGCGTTAA  3964

Query  4675  GAGAAGAATGTTGTTTTTATGCTGACCATAC  4705
              ||||||||||||||||||||| || || ||
Sbjct  3965  AAGAAGAATGTTGTTTTTATGCAGATCACAC  3995


 Score = 42.8 bits (46),  Expect = 0.64
 Identities = 76/110 (69%), Gaps = 6/110 (5%)
 Strand=Plus/Plus

Query  4785  TGGTTTGAGGCTTGGTTTAATAGATCCCCCTGGTTCACCACTTTAGTATCTACCTTAGTG  4844
             |||||||| |  ||||| || |  ||||||||||| |||||  || | ||  || |  ||
Sbjct  4075  TGGTTTGAAGGATGGTTCAACAAGTCCCCCTGGTTTACCACCCTAATTTCCTCCATTATG  4134

Query  4845  GGCCC---GATTATCTTGCTTGTGCTTATTTTAACCTTTGGCCCTTGCAT  4891
             |||||     ||||| |||   | || ||| |   ||| ||||| |||||
Sbjct  4135  GGCCCCTTACTTATCCTGC---TCCTAATTCTCCTCTTCGGCCCATGCAT  4181


>M22820.1 Snyder-Theilen feline sarcoma virus genomic sequence, 
sequence
Length=4901

 Score = 97.8 bits (107),  Expect = 3e-17
 Identities = 112/151 (74%), Gaps = 0/151 (0%)
 Strand=Plus/Plus

Query  4555  TGGAAATCTCAATTCGTCATTTAGAGAAGTCGCTCACCTCCCTATCCGAGGTAGTACTCC  4614
             ||||||  |||||| ||   ||||| || || || |||||||| || ||||||||  | |
Sbjct  3845  TGGAAAAGTCAATTAGTGCCTTAGAAAAATCCCTGACCTCCCTCTCTGAGGTAGTCTTAC  3904

Query  4615  AGAATAGAAGAGGACTTGATTTGTTGTTCCTCCAAAAAGGGGGACTGTGTGTCGCGCTAG  4674
             | || ||  |||| || ||| |  ||||||| ||  | || || || ||||  ||| || 
Sbjct  3905  AAAACAGGCGAGGCCTAGATATTCTGTTCCTACAGGAGGGAGGGCTATGTGCAGCGTTAA  3964

Query  4675  GAGAAGAATGTTGTTTTTATGCTGACCATAC  4705
              ||||||||||||||||||||| || || ||
Sbjct  3965  AAGAAGAATGTTGTTTTTATGCAGATCACAC  3995


 Score = 42.8 bits (46),  Expect = 0.64
 Identities = 76/110 (69%), Gaps = 6/110 (5%)
 Strand=Plus/Plus

Query  4785  TGGTTTGAGGCTTGGTTTAATAGATCCCCCTGGTTCACCACTTTAGTATCTACCTTAGTG  4844
             |||||||| |  ||||| || |  ||||||||||| |||||  || | ||  || |  ||
Sbjct  4075  TGGTTTGAAGGATGGTTCAACAAGTCCCCCTGGTTTACCACCCTAATTTCCTCCATTATG  4134

Query  4845  GGCCC---GATTATCTTGCTTGTGCTTATTTTAACCTTTGGCCCTTGCAT  4891
             |||||     ||||| |||   | || ||| |   ||| ||||| |||||
Sbjct  4135  GGCCCCTTACTTATCCTGC---TCCTAATTCTCCTCTTCGGCCCATGCAT  4181


>NC_001500.1 Spleen focus-forming virus, complete genome
Length=6296

 Score = 96.9 bits (106),  Expect = 3e-17
 Identities = 266/404 (66%), Gaps = 13/404 (3%)
 Strand=Plus/Plus

Query  2344  GTTGACACATTTTCAGGCTGGGTGGAAGCCTTCCCCACGAAACGGGAGACTGCCCAGGTT  2403
             || ||||| || || || ||| |  |||  ||||| || ||    || |||||| | |||
Sbjct  3669  GTAGACACTTTCTCTGGATGGATAAAAGTTTTCCCAACCAAGAAAGAAACTGCCAAAGTT  3728

Query  2404  GTTGCTAAGGCGTTACTAGAAGAAATTATTCCCAGATATGGGGTCCCCGAGGTTTTAGGC  2463
             ||  | |||  | |||||||||||||  | |||||||  ||  | ||  |||| || || 
Sbjct  3729  GTAACCAAGAAGCTACTAGAAGAAATCTTCCCCAGATTCGGCATGCCACAGGTATTGGGA  3788

Query  2464  TCCGATAACGGCCCAGCTTTCATC----AGTAACGTCCTACAGGGACTGGCCCGAGCAAT  2519
              |||| || || || || ||| ||    ||  | |||  ||||    | |||     | |
Sbjct  3789  ACCGACAATGGGCCTGCCTTCGTCTCCAAGGTAAGTCTGACAG----TAGCCGATTTATT  3844

Query  2520  AGGGACCAATTGGAAGTTACATTGTGAATATAATCCCCAGAGCTCAGGGCAGGTAGAGAG  2579
              |||    |||||||  ||||||||| ||| |  |||||||| ||||| |||||||||| 
Sbjct  3845  GGGGGTTGATTGGAAACTACATTGTGCATACAGACCCCAGAGTTCAGGTCAGGTAGAGAA  3904

Query  2580  AATGAATCGGACTCTAAAGGAGACCTTGTCCAAACTGGCCATCGAGACTGGC---GGGAA  2636
             ||| ||| | ||  | |||||||| ||  | ||| |  |  | |   |||||    |  |
Sbjct  3905  AATAAATAGAACCATCAAGGAGACTTTAACTAAATTAACGCTTGCAGCTGGCACTAGAGA  3964

Query  2637  CTGGGT-TACCTTCTTACCCTATGCCATCTTCTGGGTTCGGAACTCACCATATGTACATG  2695
             ||||||   ||| ||  ||||  ||| ||| | | |  |||||  | ||       ||||
Sbjct  3965  CTGGGTACTCCTACTCCCCCT-GGCCCTCTACCGAGCCCGGAATACTCCGGGCCCCCATG  4023

Query  2696  GTTTGACACCTTTCGAAATTCTGTATGGGGCACCACCCCCCATT  2739
             |  | || || |  |||||||||||||||||||| || ||| ||
Sbjct  4024  GACTTACTCCGTATGAAATTCTGTATGGGGCACCCCCGCCCCTT  4067


 Score = 92.4 bits (101),  Expect = 1e-15
 Identities = 306/466 (66%), Gaps = 24/466 (5%)
 Strand=Plus/Plus

Query  565   CTCCTGCAGCATGTAGATGACTTGCTTCTGGCAGCCCCCTCCGAAGCTGAATGCCCACGG  624
             || || ||| ||||||||||||| || ||||| ||| | || ||   ||| || | ||  
Sbjct  2840  CTGCTCCAGTATGTAGATGACTTACTGCTGGCCGCCACTTCTGAGCTTGACTGTCAACAA  2899

Query  625   GCCACTGGAGACCT---------CCTCCAGGAGCTGGGGCAGTTGGGCCAGTGCAAAAAA  675
             |  ||  | | |||         |||   ||| || ||  | | |||||   || || ||
Sbjct  2900  GGTACGCGGGCCCTGTTACAAACCCTAGGGGACCTCGGATA-TCGGGCCTCGGCCAAGAA  2958

Query  676   GGCTCAAATATGCAGGCAAACA-GTCACCTACCTGGGATATAAGCTGAAAGAAGGAACCA  734
              || ||||  |||  | ||||| ||||  || ||||| |||   || ||||| ||     
Sbjct  2959  AGCCCAAAATTGCCAG-AAACAGGTCAAGTATCTGGGGTATCTTCTAAAAGAGGGTCAGG  3017

Query  735   GATGGCTGACAGAGGCCATAAAAGAGACTATTCTTAGACTTCC-AGTCC--CGACCTCAG  791
             |||||||||| ||||||| |||||||||| |  |  | |  || | |||   ||||    
Sbjct  3018  GATGGCTGACTGAGGCCAGAAAAGAGACTGTGATGGGGCAGCCTACTCCAAAGACC---C  3074

Query  792   CCCGAGAGGTCCGCGAGTTTTTAGGGACGACAGGCTACTGCCGGCTGTGGATTCTGGGGT  851
             | ||| |  |  | |||||  |||||||| |||||| ||| || || ||||| |  ||||
Sbjct  3075  CTCGACAACTAAGGGAGTTCCTAGGGACGGCAGGCTTCTGTCGCCTCTGGATCCCCGGGT  3134

Query  852   ATGCTGAAATAGCGAAGCCTC--TGTATGAGGCAACCAAGGATAAGGTCCCT-TGGGCCT  908
              ||| ||||| ||  |||| |  ||||       |||||  |   || | || |     |
Sbjct  3135  TTGCAGAAATGGC--AGCCCCCTTGTACCCTCTCACCAA-AACGGGGACTCTGTTTAAAT  3191

Query  909   GGGGGTCAGACCAACAGAAGGCCTATGATAAACTCAAGGTTGCTCTCTTAAGAGCCCCGG  968
             ||||  ||||||| || ||||||||  |  |  |||||   ||||||||||  ||||| |
Sbjct  3192  GGGGCCCAGACCAGCAAAAGGCCTACCAAGAGATCAAGCAGGCTCTCTTAACTGCCCCTG  3251

Query  969   CCCTGGCATTGCCAGACCTCCTGAAGCCATTCACTCTCTTTGTTGA  1014
             |||||| ||| |||||| |    ||||| |||   || ||||||||
Sbjct  3252  CCCTGGGATTACCAGACTTGACTAAGCCCTTCGAACTTTTTGTTGA  3297


 Score = 63.5 bits (69),  Expect = 7e-07
 Identities = 126/183 (69%), Gaps = 8/183 (4%)
 Strand=Plus/Plus

Query  4668  GCGCTAGGAGAAGAATGTTGTTTTTATGCTGACCATACTGATGTAGTAAAGGAATCCATG  4727
             || |||  |||| |||||||||| |||||||||||||| |   ||||||  ||    |||
Sbjct  5405  GCCCTAAAAGAAAAATGTTGTTTCTATGCTGACCATACAGGCCTAGTAAGAGATAGTATG  5464

Query  4728  GCAAAAGTGAGAGA-AGGGTTAGCCA-AGAGAAAA--TGGGAAAGGGAAGCTCAGGAGAA  4783
             || ||| | ||| | ||  | |  || ||| ||||  |     ||   |||  ||||   
Sbjct  5465  GCCAAATTAAGAAAGAGACTCACTCAGAGACAAAAACTATTTGAGTCGAGCCAAGGA---  5521

Query  4784  CTGGTTTGAGGCTTGGTTTAATAGATCCCCCTGGTTCACCACTTTAGTATCTACCTTAGT  4843
              ||||| || |  | |||||| |||||||||||||| ||||| ||  |||| ||| |  |
Sbjct  5522  -TGGTTCGAAGGATCGTTTAACAGATCCCCCTGGTTTACCACGTTGATATCCACCATCAT  5580

Query  4844  GGG  4846
             |||
Sbjct  5581  GGG  5583


>K00021.1 Friend spleen focus-forming virus (proviral), complete 
genome
Length=6296

 Score = 96.9 bits (106),  Expect = 3e-17
 Identities = 266/404 (66%), Gaps = 13/404 (3%)
 Strand=Plus/Plus

Query  2344  GTTGACACATTTTCAGGCTGGGTGGAAGCCTTCCCCACGAAACGGGAGACTGCCCAGGTT  2403
             || ||||| || || || ||| |  |||  ||||| || ||    || |||||| | |||
Sbjct  3669  GTAGACACTTTCTCTGGATGGATAAAAGTTTTCCCAACCAAGAAAGAAACTGCCAAAGTT  3728

Query  2404  GTTGCTAAGGCGTTACTAGAAGAAATTATTCCCAGATATGGGGTCCCCGAGGTTTTAGGC  2463
             ||  | |||  | |||||||||||||  | |||||||  ||  | ||  |||| || || 
Sbjct  3729  GTAACCAAGAAGCTACTAGAAGAAATCTTCCCCAGATTCGGCATGCCACAGGTATTGGGA  3788

Query  2464  TCCGATAACGGCCCAGCTTTCATC----AGTAACGTCCTACAGGGACTGGCCCGAGCAAT  2519
              |||| || || || || ||| ||    ||  | |||  ||||    | |||     | |
Sbjct  3789  ACCGACAATGGGCCTGCCTTCGTCTCCAAGGTAAGTCTGACAG----TAGCCGATTTATT  3844

Query  2520  AGGGACCAATTGGAAGTTACATTGTGAATATAATCCCCAGAGCTCAGGGCAGGTAGAGAG  2579
              |||    |||||||  ||||||||| ||| |  |||||||| ||||| |||||||||| 
Sbjct  3845  GGGGGTTGATTGGAAACTACATTGTGCATACAGACCCCAGAGTTCAGGTCAGGTAGAGAA  3904

Query  2580  AATGAATCGGACTCTAAAGGAGACCTTGTCCAAACTGGCCATCGAGACTGGC---GGGAA  2636
             ||| ||| | ||  | |||||||| ||  | ||| |  |  | |   |||||    |  |
Sbjct  3905  AATAAATAGAACCATCAAGGAGACTTTAACTAAATTAACGCTTGCAGCTGGCACTAGAGA  3964

Query  2637  CTGGGT-TACCTTCTTACCCTATGCCATCTTCTGGGTTCGGAACTCACCATATGTACATG  2695
             ||||||   ||| ||  ||||  ||| ||| | | |  |||||  | ||       ||||
Sbjct  3965  CTGGGTACTCCTACTCCCCCT-GGCCCTCTACCGAGCCCGGAATACTCCGGGCCCCCATG  4023

Query  2696  GTTTGACACCTTTCGAAATTCTGTATGGGGCACCACCCCCCATT  2739
             |  | || || |  |||||||||||||||||||| || ||| ||
Sbjct  4024  GACTTACTCCGTATGAAATTCTGTATGGGGCACCCCCGCCCCTT  4067


 Score = 92.4 bits (101),  Expect = 1e-15
 Identities = 306/466 (66%), Gaps = 24/466 (5%)
 Strand=Plus/Plus

Query  565   CTCCTGCAGCATGTAGATGACTTGCTTCTGGCAGCCCCCTCCGAAGCTGAATGCCCACGG  624
             || || ||| ||||||||||||| || ||||| ||| | || ||   ||| || | ||  
Sbjct  2840  CTGCTCCAGTATGTAGATGACTTACTGCTGGCCGCCACTTCTGAGCTTGACTGTCAACAA  2899

Query  625   GCCACTGGAGACCT---------CCTCCAGGAGCTGGGGCAGTTGGGCCAGTGCAAAAAA  675
             |  ||  | | |||         |||   ||| || ||  | | |||||   || || ||
Sbjct  2900  GGTACGCGGGCCCTGTTACAAACCCTAGGGGACCTCGGATA-TCGGGCCTCGGCCAAGAA  2958

Query  676   GGCTCAAATATGCAGGCAAACA-GTCACCTACCTGGGATATAAGCTGAAAGAAGGAACCA  734
              || ||||  |||  | ||||| ||||  || ||||| |||   || ||||| ||     
Sbjct  2959  AGCCCAAAATTGCCAG-AAACAGGTCAAGTATCTGGGGTATCTTCTAAAAGAGGGTCAGG  3017

Query  735   GATGGCTGACAGAGGCCATAAAAGAGACTATTCTTAGACTTCC-AGTCC--CGACCTCAG  791
             |||||||||| ||||||| |||||||||| |  |  | |  || | |||   ||||    
Sbjct  3018  GATGGCTGACTGAGGCCAGAAAAGAGACTGTGATGGGGCAGCCTACTCCAAAGACC---C  3074

Query  792   CCCGAGAGGTCCGCGAGTTTTTAGGGACGACAGGCTACTGCCGGCTGTGGATTCTGGGGT  851
             | ||| |  |  | |||||  |||||||| |||||| ||| || || ||||| |  ||||
Sbjct  3075  CTCGACAACTAAGGGAGTTCCTAGGGACGGCAGGCTTCTGTCGCCTCTGGATCCCCGGGT  3134

Query  852   ATGCTGAAATAGCGAAGCCTC--TGTATGAGGCAACCAAGGATAAGGTCCCT-TGGGCCT  908
              ||| ||||| ||  |||| |  ||||       |||||  |   || | || |     |
Sbjct  3135  TTGCAGAAATGGC--AGCCCCCTTGTACCCTCTCACCAA-AACGGGGACTCTGTTTAAAT  3191

Query  909   GGGGGTCAGACCAACAGAAGGCCTATGATAAACTCAAGGTTGCTCTCTTAAGAGCCCCGG  968
             ||||  ||||||| || ||||||||  |  |  |||||   ||||||||||  ||||| |
Sbjct  3192  GGGGCCCAGACCAGCAAAAGGCCTACCAAGAGATCAAGCAGGCTCTCTTAACTGCCCCTG  3251

Query  969   CCCTGGCATTGCCAGACCTCCTGAAGCCATTCACTCTCTTTGTTGA  1014
             |||||| ||| |||||| |    ||||| |||   || ||||||||
Sbjct  3252  CCCTGGGATTACCAGACTTGACTAAGCCCTTCGAACTTTTTGTTGA  3297


 Score = 63.5 bits (69),  Expect = 7e-07
 Identities = 126/183 (69%), Gaps = 8/183 (4%)
 Strand=Plus/Plus

Query  4668  GCGCTAGGAGAAGAATGTTGTTTTTATGCTGACCATACTGATGTAGTAAAGGAATCCATG  4727
             || |||  |||| |||||||||| |||||||||||||| |   ||||||  ||    |||
Sbjct  5405  GCCCTAAAAGAAAAATGTTGTTTCTATGCTGACCATACAGGCCTAGTAAGAGATAGTATG  5464

Query  4728  GCAAAAGTGAGAGA-AGGGTTAGCCA-AGAGAAAA--TGGGAAAGGGAAGCTCAGGAGAA  4783
             || ||| | ||| | ||  | |  || ||| ||||  |     ||   |||  ||||   
Sbjct  5465  GCCAAATTAAGAAAGAGACTCACTCAGAGACAAAAACTATTTGAGTCGAGCCAAGGA---  5521

Query  4784  CTGGTTTGAGGCTTGGTTTAATAGATCCCCCTGGTTCACCACTTTAGTATCTACCTTAGT  4843
              ||||| || |  | |||||| |||||||||||||| ||||| ||  |||| ||| |  |
Sbjct  5522  -TGGTTCGAAGGATCGTTTAACAGATCCCCCTGGTTTACCACGTTGATATCCACCATCAT  5580

Query  4844  GGG  4846
             |||
Sbjct  5581  GGG  5583


>NC_043426.1 Kirsten murine sarcoma virus (KiMSV) p15 env coding 
region and long terminal repeat (LTR)
Length=1329

 Score = 86.9 bits (95),  Expect = 6e-14
 Identities = 216/314 (69%), Gaps = 22/314 (7%)
 Strand=Plus/Plus

Query  4587  CTCACCTCCCTATCCGAGGTAGTACTCCAGAATAGAAGAGGACTTGATTTGTTGTTCCTC  4646
             || |||||||| || |||||||| || |||||||| ||| || | ||  || | ||||| 
Sbjct  205   CTAACCTCCCTCTCAGAGGTAGTCCTTCAGAATAGGAGAAGATTAGACCTGATATTCCTT  264

Query  4647  CAAAAAGGGGGACTGTGTGTCGCGCTAGGAGAAGAATGTTGTTTTTATGCTGACCATACT  4706
              || ||||    |||||||   | ||  || ||||||| ||||| ||||| ||||| || 
Sbjct  265   AAACAAGGAAC-CTGTGTGCTACACT--GA-AAGAATGCTGTTTCTATGCCGACCACACG  320

Query  4707  GATGTAGTAAAGGAATCCATGGCAAAAGTGAGAGAAGGGTTA-GCCA-AGAGAAAATGGG  4764
             |   | |||   ||   |||||| ||| | |||||| | ||| | || ||| ||||   |
Sbjct  321   GGATTGGTACGAGATAACATGGCCAAACTTAGAGAAAGATTAAGTCAGAGACAAAA---G  377

Query  4765  AAAGGGAAGCTCAGGAGAAC--TGGTTTGA--GGCTTGGTTTAATAGATCCCCCTGGTTC  4820
                   || |||   | ||   |||||| |  ||||  ||||||||  ||||| ||||||
Sbjct  378   CTCTTTAA-CTCCCAACAAGGGTGGTTTAAAGGGCT--GTTTAATAAGTCCCCTTGGTTC  434

Query  4821  ACCACTTTAGTATCTACCTTAGTGGG---CCCGATTATCTTGCTTGTGCTTATTTTAACC  4877
             |||||  |  |||| ||| |  ||||   || ||| ||| | |||||  | ||||||  |
Sbjct  435   ACCACCCTGATATCCACCATCATGGGTCCCCTGATAATCCT-CTTGT--TAATTTTACTC  491

Query  4878  TTTGGCCCTTGCAT  4891
             ||||| ||||| ||
Sbjct  492   TTTGGGCCTTGTAT  505


>X00984.1 Kirsten murine sarcoma virus (KiMSV) p15 env coding 
region and long terminal repeat (LTR)
Length=1329

 Score = 86.9 bits (95),  Expect = 6e-14
 Identities = 216/314 (69%), Gaps = 22/314 (7%)
 Strand=Plus/Plus

Query  4587  CTCACCTCCCTATCCGAGGTAGTACTCCAGAATAGAAGAGGACTTGATTTGTTGTTCCTC  4646
             || |||||||| || |||||||| || |||||||| ||| || | ||  || | ||||| 
Sbjct  205   CTAACCTCCCTCTCAGAGGTAGTCCTTCAGAATAGGAGAAGATTAGACCTGATATTCCTT  264

Query  4647  CAAAAAGGGGGACTGTGTGTCGCGCTAGGAGAAGAATGTTGTTTTTATGCTGACCATACT  4706
              || ||||    |||||||   | ||  || ||||||| ||||| ||||| ||||| || 
Sbjct  265   AAACAAGGAAC-CTGTGTGCTACACT--GA-AAGAATGCTGTTTCTATGCCGACCACACG  320

Query  4707  GATGTAGTAAAGGAATCCATGGCAAAAGTGAGAGAAGGGTTA-GCCA-AGAGAAAATGGG  4764
             |   | |||   ||   |||||| ||| | |||||| | ||| | || ||| ||||   |
Sbjct  321   GGATTGGTACGAGATAACATGGCCAAACTTAGAGAAAGATTAAGTCAGAGACAAAA---G  377

Query  4765  AAAGGGAAGCTCAGGAGAAC--TGGTTTGA--GGCTTGGTTTAATAGATCCCCCTGGTTC  4820
                   || |||   | ||   |||||| |  ||||  ||||||||  ||||| ||||||
Sbjct  378   CTCTTTAA-CTCCCAACAAGGGTGGTTTAAAGGGCT--GTTTAATAAGTCCCCTTGGTTC  434

Query  4821  ACCACTTTAGTATCTACCTTAGTGGG---CCCGATTATCTTGCTTGTGCTTATTTTAACC  4877
             |||||  |  |||| ||| |  ||||   || ||| ||| | |||||  | ||||||  |
Sbjct  435   ACCACCCTGATATCCACCATCATGGGTCCCCTGATAATCCT-CTTGT--TAATTTTACTC  491

Query  4878  TTTGGCCCTTGCAT  4891
             ||||| ||||| ||
Sbjct  492   TTTGGGCCTTGTAT  505


>NC_007654.1 Atlantic salmon swim bladder sarcoma virus, complete 
genome
Length=10305

 Score = 53.6 bits (58),  Expect = 4e-04
 Identities = 38/44 (86%), Gaps = 0/44 (0%)
 Strand=Plus/Plus

Query  2329  TACTTGCTAGTAATGGTTGACACATTTTCAGGCTGGGTGGAAGC  2372
             ||||||||||||||||| |||| ||| ||  | |||||||||||
Sbjct  6669  TACTTGCTAGTAATGGTAGACAGATTCTCTAGATGGGTGGAAGC  6712


>DQ174103.1 Atlantic salmon swim bladder sarcoma virus from USA, 
complete genome
Length=10305

 Score = 53.6 bits (58),  Expect = 4e-04
 Identities = 38/44 (86%), Gaps = 0/44 (0%)
 Strand=Plus/Plus

Query  2329  TACTTGCTAGTAATGGTTGACACATTTTCAGGCTGGGTGGAAGC  2372
             ||||||||||||||||| |||| ||| ||  | |||||||||||
Sbjct  6669  TACTTGCTAGTAATGGTAGACAGATTCTCTAGATGGGTGGAAGC  6712


>NC_040621.1 Operophtera brumata nucleopolyhedrovirus isolate 
OpbuNPV-MA, complete genome
Length=119054

 Score = 45.5 bits (49),  Expect = 0.18
 Identities = 49/64 (77%), Gaps = 1/64 (2%)
 Strand=Plus/Plus

Query  7773    GGCCCATGCGGAAATTGAACCCGCGACCTCAGCGTTAGGAGCACGGCACTCCAACCACCT  7832
               ||||| || || | | |||||||||||||  |||||| || | || | || | |||| ||
Sbjct  108984  GGCCCTTGAGGGACTCGAACCCGCGACCTTCGCGTTAAGACCGCGACGCT-CTACCAACT  109042

Query  7833    GAGC  7836
               ||||
Sbjct  109043  GAGC  109046


>MF614691.1 Operophtera brumata nucleopolyhedrovirus isolate OpbuNPV-MA
Length=119054

 Score = 45.5 bits (49),  Expect = 0.18
 Identities = 49/64 (77%), Gaps = 1/64 (2%)
 Strand=Plus/Plus

Query  7773    GGCCCATGCGGAAATTGAACCCGCGACCTCAGCGTTAGGAGCACGGCACTCCAACCACCT  7832
               ||||| || || | | |||||||||||||  |||||| || | || | || | |||| ||
Sbjct  108984  GGCCCTTGAGGGACTCGAACCCGCGACCTTCGCGTTAAGACCGCGACGCT-CTACCAACT  109042

Query  7833    GAGC  7836
               ||||
Sbjct  109043  GAGC  109046


>NC_048176.1 Gordonia phage GodonK, complete genome
Length=122563

 Score = 43.7 bits (47),  Expect = 0.64
 Identities = 31/35 (89%), Gaps = 2/35 (6%)
 Strand=Plus/Minus

Query  10883  TAGGCAGCCAGATG--GCTCAGTTGGTTAGAGCGC  10915
              || |||| ||||||  |||||||||||||||||||
Sbjct  83652  TACGCAGGCAGATGTAGCTCAGTTGGTTAGAGCGC  83618


>NC_048048.2 Caulobacter phage CcrSC, complete genome
Length=317489

 Score = 43.7 bits (47),  Expect = 0.64
 Identities = 40/51 (78%), Gaps = 0/51 (0%)
 Strand=Plus/Plus

Query  7773    GGCCCATGCGGAAATTGAACCCGCGACCTCAGCGTTAGGAGCACGGCACTC  7823
               |||||  |||| ||| |||||||||||||| || || |||  || || |||
Sbjct  249077  GGCCCCGGCGGGAATCGAACCCGCGACCTCTGCTTTCGGAAAACAGCGCTC  249127


>NC_048047.1 Caulobacter phage CcrBL9, complete genome
Length=322272

 Score = 43.7 bits (47),  Expect = 0.64
 Identities = 40/51 (78%), Gaps = 0/51 (0%)
 Strand=Plus/Plus

Query  7773    GGCCCATGCGGAAATTGAACCCGCGACCTCAGCGTTAGGAGCACGGCACTC  7823
               |||||  |||| ||| |||||||||||||| || || |||  || || |||
Sbjct  253146  GGCCCCGGCGGGAATCGAACCCGCGACCTCTGCTTTCGGAAAACAGCGCTC  253196


>MK620899.1 Gordonia phage GodonK, complete genome
Length=122563

 Score = 43.7 bits (47),  Expect = 0.64
 Identities = 31/35 (89%), Gaps = 2/35 (6%)
 Strand=Plus/Minus

Query  10883  TAGGCAGCCAGATG--GCTCAGTTGGTTAGAGCGC  10915
              || |||| ||||||  |||||||||||||||||||
Sbjct  83652  TACGCAGGCAGATGTAGCTCAGTTGGTTAGAGCGC  83618


>MH588547.2 Caulobacter phage CcrSC, complete genome
Length=317489

 Score = 43.7 bits (47),  Expect = 0.64
 Identities = 40/51 (78%), Gaps = 0/51 (0%)
 Strand=Plus/Plus

Query  7773    GGCCCATGCGGAAATTGAACCCGCGACCTCAGCGTTAGGAGCACGGCACTC  7823
               |||||  |||| ||| |||||||||||||| || || |||  || || |||
Sbjct  249077  GGCCCCGGCGGGAATCGAACCCGCGACCTCTGCTTTCGGAAAACAGCGCTC  249127


>MH588546.1 Caulobacter phage CcrBL9, complete genome
Length=322272

 Score = 43.7 bits (47),  Expect = 0.64
 Identities = 40/51 (78%), Gaps = 0/51 (0%)
 Strand=Plus/Plus

Query  7773    GGCCCATGCGGAAATTGAACCCGCGACCTCAGCGTTAGGAGCACGGCACTC  7823
               |||||  |||| ||| |||||||||||||| || || |||  || || |||
Sbjct  253146  GGCCCCGGCGGGAATCGAACCCGCGACCTCTGCTTTCGGAAAACAGCGCTC  253196


>NC_014474.1 Simian retrovirus 4 strain SRV4/TEX/2009/V1, complete 
genome
Length=8126

 Score = 42.8 bits (46),  Expect = 0.64
 Identities = 32/38 (84%), Gaps = 0/38 (0%)
 Strand=Plus/Plus

Query  4602  GAGGTAGTACTCCAGAATAGAAGAGGACTTGATTTGTT  4639
             || ||||| || || |||||||||||||| || |||||
Sbjct  7196  GAAGTAGTCCTACAAAATAGAAGAGGACTAGACTTGTT  7233


>FJ971077.1 Simian retrovirus 4 strain SRV4/TEX/2009/V1, complete 
genome
Length=8126

 Score = 42.8 bits (46),  Expect = 0.64
 Identities = 32/38 (84%), Gaps = 0/38 (0%)
 Strand=Plus/Plus

Query  4602  GAGGTAGTACTCCAGAATAGAAGAGGACTTGATTTGTT  4639
             || ||||| || || |||||||||||||| || |||||
Sbjct  7196  GAAGTAGTCCTACAAAATAGAAGAGGACTAGACTTGTT  7233


>NC_042105.1 Streptomyces phage BillNye, complete genome
Length=127084

 Score = 41.9 bits (45),  Expect = 2.2
 Identities = 39/50 (78%), Gaps = 0/50 (0%)
 Strand=Plus/Minus

Query  7787   TTGAACCCGCGACCTCAGCGTTAGGAGCACGGCACTCCAACCACCTGAGC  7836
              |||||||| |||| ||  |||||  |||   || ||| ||||||||||||
Sbjct  68102  TTGAACCCCCGACTTCTTCGTTATCAGCGAAGCGCTCTAACCACCTGAGC  68053


>NC_022098.1 Pandoravirus salinus, complete genome
Length=2473870

 Score = 41.9 bits (45),  Expect = 2.2
 Identities = 36/44 (82%), Gaps = 2/44 (5%)
 Strand=Plus/Minus

Query  9706     AGGAGGAAATATCCAGAAAGACAGAAGTAAAAGTAGAAGAATGG  9749
                ||||| ||| |  |||||||||||||  ||||| | ||||||||
Sbjct  1175616  AGGAGAAAAGA--CAGAAAGACAGAAAAAAAAGAAAAAGAATGG  1175575


>MG757153.1 Streptomyces phage BillNye, complete genome
Length=127084

 Score = 41.9 bits (45),  Expect = 2.2
 Identities = 39/50 (78%), Gaps = 0/50 (0%)
 Strand=Plus/Minus

Query  7787   TTGAACCCGCGACCTCAGCGTTAGGAGCACGGCACTCCAACCACCTGAGC  7836
              |||||||| |||| ||  |||||  |||   || ||| ||||||||||||
Sbjct  68102  TTGAACCCCCGACTTCTTCGTTATCAGCGAAGCGCTCTAACCACCTGAGC  68053


>KC977571.1 Pandoravirus salinus, complete genome
Length=2473870

 Score = 41.9 bits (45),  Expect = 2.2
 Identities = 36/44 (82%), Gaps = 2/44 (5%)
 Strand=Plus/Minus

Query  9706     AGGAGGAAATATCCAGAAAGACAGAAGTAAAAGTAGAAGAATGG  9749
                ||||| ||| |  |||||||||||||  ||||| | ||||||||
Sbjct  1175616  AGGAGAAAAGA--CAGAAAGACAGAAAAAAAAGAAAAAGAATGG  1175575


>NC_024474.1 Pigeon adenovirus 1 complete genome, strain IDA4
Length=45480

 Score = 41.0 bits (44),  Expect = 2.2
 Identities = 28/32 (88%), Gaps = 0/32 (0%)
 Strand=Plus/Plus

Query  1586   AGGCCGAACTGATCGCGCTGGTGGAGGCGCTG  1617
              ||||||||||| | || |||||| ||||||||
Sbjct  20705  AGGCCGAACTGCTGGCCCTGGTGCAGGCGCTG  20736


>NC_006967.1 Deerpox virus W-1170-84, complete genome
Length=170560

 Score = 41.0 bits (44),  Expect = 2.2
 Identities = 31/37 (84%), Gaps = 0/37 (0%)
 Strand=Plus/Plus

Query  6330    TTCAACAAAAACTTTTTGAAAGGTTTTTTCTCTGCTT  6366
               ||||||||  | ||||||| |  ||||||||||||||
Sbjct  101100  TTCAACAATCATTTTTTGATATATTTTTTCTCTGCTT  101136


>MG751778.1 Moosepox virus GoldyGopher14, complete genome
Length=164258

 Score = 41.0 bits (44),  Expect = 2.2
 Identities = 31/37 (84%), Gaps = 0/37 (0%)
 Strand=Plus/Plus

Query  6330   TTCAACAAAAACTTTTTGAAAGGTTTTTTCTCTGCTT  6366
              ||||||||  | ||||||| |  ||||||||||||||
Sbjct  97865  TTCAACAATCATTTTTTGATATATTTTTTCTCTGCTT  97901


>MF966153.1 White-tailed deer poxvirus isolate OV179, complete 
genome
Length=163340

 Score = 41.0 bits (44),  Expect = 2.2
 Identities = 31/37 (84%), Gaps = 0/37 (0%)
 Strand=Plus/Plus

Query  6330   TTCAACAAAAACTTTTTGAAAGGTTTTTTCTCTGCTT  6366
              ||||||||  | ||||||| |  ||||||||||||||
Sbjct  97467  TTCAACAATCATTTTTTGATATATTTTTTCTCTGCTT  97503


>FN824512.2 Pigeon adenovirus 1 complete genome, strain IDA4
Length=45480

 Score = 41.0 bits (44),  Expect = 2.2
 Identities = 28/32 (88%), Gaps = 0/32 (0%)
 Strand=Plus/Plus

Query  1586   AGGCCGAACTGATCGCGCTGGTGGAGGCGCTG  1617
              ||||||||||| | || |||||| ||||||||
Sbjct  20705  AGGCCGAACTGCTGGCCCTGGTGCAGGCGCTG  20736


>NC_030236.1 Impatiens flower break potyvirus isolate Asan, complete 
genome
Length=9622

 Score = 41.0 bits (44),  Expect = 2.2
 Identities = 31/37 (84%), Gaps = 0/37 (0%)
 Strand=Plus/Minus

Query  8966  TCAAATTTTAATATATGCACATGGGGAATTCACATAA  9002
             || |||| ||| ||||||| |  ||||||||||||||
Sbjct  979   TCTAATTATAAAATATGCATACTGGGAATTCACATAA  943


>KU981084.1 Impatiens flower break potyvirus isolate Asan, complete 
genome
Length=9622

 Score = 41.0 bits (44),  Expect = 2.2
 Identities = 31/37 (84%), Gaps = 0/37 (0%)
 Strand=Plus/Minus

Query  8966  TCAAATTTTAATATATGCACATGGGGAATTCACATAA  9002
             || |||| ||| ||||||| |  ||||||||||||||
Sbjct  979   TCTAATTATAAAATATGCATACTGGGAATTCACATAA  943


>NC_021201.1 Turkey hepatitis virus 2993D polyprotein gene, complete 
cds
Length=9075

 Score = 40.1 bits (43),  Expect = 7.8
 Identities = 31/36 (86%), Gaps = 1/36 (3%)
 Strand=Plus/Minus

Query  9721  GAAAGACAGAAGTAAAAGTAGAAGAATGGTATCACA  9756
             |||| ||||| | ||||| ||| |||||||||||||
Sbjct  2580  GAAAAACAGACGCAAAAGCAGA-GAATGGTATCACA  2546


>HM751199.1 Turkey hepatitis virus 2993D polyprotein gene, complete 
cds
Length=9075

 Score = 40.1 bits (43),  Expect = 7.8
 Identities = 31/36 (86%), Gaps = 1/36 (3%)
 Strand=Plus/Minus

Query  9721  GAAAGACAGAAGTAAAAGTAGAAGAATGGTATCACA  9756
             |||| ||||| | ||||| ||| |||||||||||||
Sbjct  2580  GAAAAACAGACGCAAAAGCAGA-GAATGGTATCACA  2546


>NC_031465.1 Golden Marseillevirus, complete genome
Length=360610

 Score = 40.1 bits (43),  Expect = 7.8
 Identities = 31/36 (86%), Gaps = 1/36 (3%)
 Strand=Plus/Minus

Query  6347    GAAAGGTTTTTTCTCTGCTTCCCTCCTTTTCCGCCA  6382
               ||||||||||| |||| | |||||| |||||| |||
Sbjct  266234  GAAAGGTTTTTCCTCTTC-TCCCTCTTTTTCCTCCA  266200


 Score = 39.2 bits (42),  Expect = 7.8
 Identities = 33/39 (85%), Gaps = 4/39 (10%)
 Strand=Plus/Minus

Query  9699    GCAAGGAAGGAGGAAAT-ATCCAG---AAAGACAGAAGT  9733
               ||||||||||||||||| ||||||   ||||| | ||||
Sbjct  317679  GCAAGGAAGGAGGAAATCATCCAGAGAAAAGAGACAAGT  317641


>NC_021201.1 Turkey hepatitis virus 2993D polyprotein gene, complete 
cds
Length=9075

 Score = 40.1 bits (43),  Expect = 7.8
 Identities = 31/36 (86%), Gaps = 1/36 (3%)
 Strand=Plus/Minus

Query  9721  GAAAGACAGAAGTAAAAGTAGAAGAATGGTATCACA  9756
             |||| ||||| | ||||| ||| |||||||||||||
Sbjct  2580  GAAAAACAGACGCAAAAGCAGA-GAATGGTATCACA  2546


>NC_006820.1 Synechococcus phage S-PM2, complete genome
Length=196280

 Score = 40.1 bits (43),  Expect = 7.8
 Identities = 23/24 (96%), Gaps = 0/24 (0%)
 Strand=Plus/Minus

Query  6323   AATTTGATTCAACAAAAACTTTTT  6346
              ||||||| ||||||||||||||||
Sbjct  52050  AATTTGAATCAACAAAAACTTTTT  52027


>NC_003038.1 Invertebrate iridescent virus 6, complete genome
Length=212482

 Score = 40.1 bits (43),  Expect = 7.8
 Identities = 23/24 (96%), Gaps = 0/24 (0%)
 Strand=Plus/Plus

Query  5663    TATTATTCATTGTAAATAAATAAT  5686
               ||||||||||||||| ||||||||
Sbjct  192245  TATTATTCATTGTAATTAAATAAT  192268


>KT835053.1 Golden Marseillevirus, complete genome
Length=360610

 Score = 40.1 bits (43),  Expect = 7.8
 Identities = 31/36 (86%), Gaps = 1/36 (3%)
 Strand=Plus/Minus

Query  6347    GAAAGGTTTTTTCTCTGCTTCCCTCCTTTTCCGCCA  6382
               ||||||||||| |||| | |||||| |||||| |||
Sbjct  266234  GAAAGGTTTTTCCTCTTC-TCCCTCTTTTTCCTCCA  266200


 Score = 39.2 bits (42),  Expect = 7.8
 Identities = 33/39 (85%), Gaps = 4/39 (10%)
 Strand=Plus/Minus

Query  9699    GCAAGGAAGGAGGAAAT-ATCCAG---AAAGACAGAAGT  9733
               ||||||||||||||||| ||||||   ||||| | ||||
Sbjct  317679  GCAAGGAAGGAGGAAATCATCCAGAGAAAAGAGACAAGT  317641


>HM751199.1 Turkey hepatitis virus 2993D polyprotein gene, complete 
cds
Length=9075

 Score = 40.1 bits (43),  Expect = 7.8
 Identities = 31/36 (86%), Gaps = 1/36 (3%)
 Strand=Plus/Minus

Query  9721  GAAAGACAGAAGTAAAAGTAGAAGAATGGTATCACA  9756
             |||| ||||| | ||||| ||| |||||||||||||
Sbjct  2580  GAAAAACAGACGCAAAAGCAGA-GAATGGTATCACA  2546


>AJ630128.1 Bacteriophage S-PM2 complete genome
Length=196280

 Score = 40.1 bits (43),  Expect = 7.8
 Identities = 23/24 (96%), Gaps = 0/24 (0%)
 Strand=Plus/Minus

Query  6323   AATTTGATTCAACAAAAACTTTTT  6346
              ||||||| ||||||||||||||||
Sbjct  52050  AATTTGAATCAACAAAAACTTTTT  52027


>AF303741.1 Chilo iridescent virus complete genome
Length=212482

 Score = 40.1 bits (43),  Expect = 7.8
 Identities = 23/24 (96%), Gaps = 0/24 (0%)
 Strand=Plus/Plus

Query  5663    TATTATTCATTGTAAATAAATAAT  5686
               ||||||||||||||| ||||||||
Sbjct  192245  TATTATTCATTGTAATTAAATAAT  192268


>NC_028379.1 Elephant endotheliotropic herpesvirus 4 isolate North 
American NAP69, complete genome
Length=205896

 Score = 39.2 bits (42),  Expect = 7.8
 Identities = 32/38 (84%), Gaps = 1/38 (3%)
 Strand=Plus/Minus

Query  9725   GACAGAAGTAAAAGTAGAAGAATGGTATCACAGAAGGC  9762
              |||| | ||||||||||| | | |||||||| ||||||
Sbjct  47766  GACAAACGTAAAAGTAGACGTACGGTATCAC-GAAGGC  47730


>NC_025113.1 Southwest baboon virus 1 isolate SWBV_16986_11/4/2013, 
complete genome
Length=14851

 Score = 39.2 bits (42),  Expect = 7.8
 Identities = 31/37 (84%), Gaps = 3/37 (8%)
 Strand=Plus/Minus

Query  8741  TTCTTGCTAGCTCCCCCCTTTTTCCTGCTAGCCTAGC  8777
             |||||||   |||||||||||||||||| | | ||||
Sbjct  1553  TTCTTGC---CTCCCCCCTTTTTCCTGCGACCATAGC  1520


>KT832477.1 Elephant endotheliotropic herpesvirus 4 isolate North 
American NAP69, complete genome
Length=205896

 Score = 39.2 bits (42),  Expect = 7.8
 Identities = 32/38 (84%), Gaps = 1/38 (3%)
 Strand=Plus/Minus

Query  9725   GACAGAAGTAAAAGTAGAAGAATGGTATCACAGAAGGC  9762
              |||| | ||||||||||| | | |||||||| ||||||
Sbjct  47766  GACAAACGTAAAAGTAGACGTACGGTATCAC-GAAGGC  47730


>KM110946.1 Southwest baboon virus 1 isolate SWBV_16986_11/4/2013, 
complete genome
Length=14851

 Score = 39.2 bits (42),  Expect = 7.8
 Identities = 31/37 (84%), Gaps = 3/37 (8%)
 Strand=Plus/Minus

Query  8741  TTCTTGCTAGCTCCCCCCTTTTTCCTGCTAGCCTAGC  8777
             |||||||   |||||||||||||||||| | | ||||
Sbjct  1553  TTCTTGC---CTCCCCCCTTTTTCCTGCGACCATAGC  1520


>NC_036594.1 Orpheovirus IHUMI-LCC2 genome assembly, complete 
genome: monopartite
Length=1473573

 Score = 39.2 bits (42),  Expect = 7.8
 Identities = 31/37 (84%), Gaps = 3/37 (8%)
 Strand=Plus/Minus

Query  9039    TTATAAATGATATTTTAGAAAA---AGGAGAAAAGGA  9072
               |||||||| |||||||||||||    |||||||| ||
Sbjct  236572  TTATAAATTATATTTTAGAAAAGATGGGAGAAAAAGA  236536


>NC_049383.1 Tenacibaculum phage pT24 DNA, complete genome
Length=234670

 Score = 39.2 bits (42),  Expect = 7.8
 Identities = 35/43 (81%), Gaps = 1/43 (2%)
 Strand=Plus/Plus

Query  10274   TTTAAAAACACTTAACCTATTCCAATGAGAAAGATGGATTTGA  10316
               |||||||||||||||  ||  || |||| |||| ||| |||||
Sbjct  179499  TTTAAAAACACTTAATTTAAACC-ATGATAAAGGTGGTTTTGA  179540


>NC_041878.1 Pectobacterium phage CBB, complete genome
Length=378379

 Score = 39.2 bits (42),  Expect = 7.8
 Identities = 32/38 (84%), Gaps = 1/38 (3%)
 Strand=Plus/Plus

Query  8349    TGAATTCTGCCAACAACCTGAATGAGCTTGGAAATGAA  8386
               ||||||||| ||||  | || ||||| |||||||||||
Sbjct  228138  TGAATTCTGGCAACTGC-TGGATGAGATTGGAAATGAA  228174


>NC_031010.1 Erwinia phage vB_EamM_Kwan, complete genome
Length=246390

 Score = 39.2 bits (42),  Expect = 7.8
 Identities = 39/51 (76%), Gaps = 0/51 (0%)
 Strand=Plus/Minus

Query  7789  GAACCCGCGACCTCAGCGTTAGGAGCACGGCACTCCAACCACCTGAGCCAC  7839
             |||||||||||||| ||  |   ||  |||||||| ||||  |||||| ||
Sbjct  2761  GAACCCGCGACCTCCGCCGTGACAGGGCGGCACTCTAACCGTCTGAGCTAC  2711


>NC_008961.1 Hyposoter fugitivus ichnovirus segment B4, complete 
sequence
Length=3293

 Score = 39.2 bits (42),  Expect = 7.8
 Identities = 24/26 (92%), Gaps = 0/26 (0%)
 Strand=Plus/Minus

Query  8457  GCTaaaaaaaaaaTTAATACTTTTCC  8482
             |||||||||||||  |||||||||||
Sbjct  1899  GCTAAAAAAAAAAAAAATACTTTTCC  1874


>LT906555.1 Orpheovirus IHUMI-LCC2 genome assembly, complete genome: 
monopartite
Length=1473573

 Score = 39.2 bits (42),  Expect = 7.8
 Identities = 31/37 (84%), Gaps = 3/37 (8%)
 Strand=Plus/Minus

Query  9039    TTATAAATGATATTTTAGAAAA---AGGAGAAAAGGA  9072
               |||||||| |||||||||||||    |||||||| ||
Sbjct  236572  TTATAAATTATATTTTAGAAAAGATGGGAGAAAAAGA  236536


>LC168164.1 Tenacibaculum phage pT24 DNA, complete genome
Length=234670

 Score = 39.2 bits (42),  Expect = 7.8
 Identities = 35/43 (81%), Gaps = 1/43 (2%)
 Strand=Plus/Plus

Query  10274   TTTAAAAACACTTAACCTATTCCAATGAGAAAGATGGATTTGA  10316
               |||||||||||||||  ||  || |||| |||| ||| |||||
Sbjct  179499  TTTAAAAACACTTAATTTAAACC-ATGATAAAGGTGGTTTTGA  179540


>KU574722.1 Pectinobacterium phage vB_PcaM_CBB, complete genome
Length=378379

 Score = 39.2 bits (42),  Expect = 7.8
 Identities = 32/38 (84%), Gaps = 1/38 (3%)
 Strand=Plus/Plus

Query  8349    TGAATTCTGCCAACAACCTGAATGAGCTTGGAAATGAA  8386
               ||||||||| ||||  | || ||||| |||||||||||
Sbjct  228138  TGAATTCTGGCAACTGC-TGGATGAGATTGGAAATGAA  228174


>KX397369.1 Erwinia phage vB_EamM_Kwan, complete genome
Length=246390

 Score = 39.2 bits (42),  Expect = 7.8
 Identities = 39/51 (76%), Gaps = 0/51 (0%)
 Strand=Plus/Minus

Query  7789  GAACCCGCGACCTCAGCGTTAGGAGCACGGCACTCCAACCACCTGAGCCAC  7839
             |||||||||||||| ||  |   ||  |||||||| ||||  |||||| ||
Sbjct  2761  GAACCCGCGACCTCCGCCGTGACAGGGCGGCACTCTAACCGTCTGAGCTAC  2711


>AB291169.1 Hyposoter fugitivus ichnovirus DNA, segment B4, complete 
sequence
Length=3293

 Score = 39.2 bits (42),  Expect = 7.8
 Identities = 24/26 (92%), Gaps = 0/26 (0%)
 Strand=Plus/Minus

Query  8457  GCTaaaaaaaaaaTTAATACTTTTCC  8482
             |||||||||||||  |||||||||||
Sbjct  1899  GCTAAAAAAAAAAAAAATACTTTTCC  1874


Lambda      K        H
   0.634    0.408    0.912 

Gapped
Lambda      K        H
   0.625    0.410    0.780 

Effective search space used: 4811615957328


Query= scaffold_m29_p_10:36075908-36128573(-)

Length=52665
                                                                      Score        E
Sequences producing significant alignments:                          (Bits)     Value

NC_038668.1 harvey murine sarcoma virus p21 v-has protein gene        171        8e-39
J02207.1 harvey murine sarcoma virus p21 v-has protein gene           171        8e-39
NC_014637.1 Cafeteria roenbergensis virus BV-PW1, complete genome     50.0       0.019
GU244497.1 Cafeteria roenbergensis virus BV-PW1, complete genome      50.0       0.019
NC_023611.1 Invertebrate iridescent virus 30 complete genome          48.2       0.067
HF920636.1 Invertebrate iridescent virus 30 complete genome           48.2       0.067
NC_020106.1 STL polyomavirus strain MA138, complete genome            46.4       0.24 
JX463183.1 STL polyomavirus strain MA138, complete genome             46.4       0.24 
NC_020104.1 Acanthamoeba polyphaga moumouvirus, complete genome       46.4       0.24 
JX962719.1 Acanthamoeba polyphaga moumouvirus, complete genome        46.4       0.24 
NC_003038.1 Invertebrate iridescent virus 6, complete genome          45.5       0.82 
AF303741.1 Chilo iridescent virus complete genome                     45.5       0.82 
HQ840738.1 Gallid herpesvirus 3 strain SB-1, complete genome          44.6       0.82 
KP939478.1 African horse sickness virus 3 isolate AHSV-3_109_08 s...  44.6       0.82 
NC_043520.1 Lonomia obliqua multiple nucleopolyhedrovirus isolate...  44.6       0.82 
NC_022098.1 Pandoravirus salinus, complete genome                     44.6       0.82 
NC_020077.1 Sulfolobus virus STSV2, complete genome                   44.6       0.82 
NC_016072.1 Megavirus chiliensis, complete genome                     44.6       0.82 
NC_006268.1 Sulfolobus virus STSV1, complete genome                   44.6       0.82 
NC_001993.1 Melanoplus sanguinipes entomopoxvirus, complete genome    44.6       0.82 
OK392616.1 Apis mellifera filamentous virus isolate CN, partial g...  44.6       0.82 
OM876856.1 Aureococcus anophagefferens virus isolate QBARTUTK, co...  44.6       0.82 
HQ840738.1 Gallid herpesvirus 3 strain SB-1, complete genome          44.6       0.82 
KP763670.1 Lonomia obliqua multiple nucleopolyhedrovirus isolate ...  44.6       0.82 
KC977571.1 Pandoravirus salinus, complete genome                      44.6       0.82 
JQ287645.1 Sulfolobus virus STSV2, complete genome                    44.6       0.82 
JN258408.1 Megavirus chiliensis, complete genome                      44.6       0.82 
AJ783769.1 Sulfolobus tengchongensis spindle-shaped virus STSV1 c...  44.6       0.82 
AF063866.1 Melanoplus sanguinipes entomopoxvirus 'O' isolate Tucs...  44.6       0.82 
NC_038286.1 Piry virus strain BeAn2423, complete genome               43.7       2.9  
NC_015267.1 Camelus dromedarius papillomavirus type 1, complete g...  43.7       2.9  
NC_001716.2 Human herpesvirus 7, complete genome                      43.7       2.9  
NC_002188.1 Fowlpox virus, complete genome                            43.7       2.9  
AJ581527.1 Fowlpox virus (isolate HP-438[Munich]), passage 438 cl...  43.7       2.9  
KY203338.1 Pleurochrysis sp. Polinton-like virus isolate PleuroPL...  43.7       2.9  
KU178986.1 Piry virus strain BeAn2423, complete genome                43.7       2.9  
HQ912790.1 Camelus dromedarius papillomavirus type 1, complete ge...  43.7       2.9  
AF037218.1 Human herpesvirus 7 strain RK, complete genome             43.7       2.9  
AF198100.1 Fowlpox virus, complete genome                             43.7       2.9  
NC_040612.1 Cherax quadricarinatus iridovirus strain CQIV-CN01, c...  43.7       2.9  
NC_037665.1 Pandoravirus macleodensis, complete genome                43.7       2.9  
NC_042110.1 Microbacterium phage Hamlet, complete genome              43.7       2.9  
NC_036594.1 Orpheovirus IHUMI-LCC2 genome assembly, complete geno...  43.7       2.9  
NC_032644.1 Beihai picorna-like virus 87 strain BHJJX25970 hypoth...  43.7       2.9  
NC_029013.1 Citrobacter phage IME-CF2, complete genome                43.7       2.9  
NC_021336.1 Bacillus phage MG-B1, complete genome                     43.7       2.9  
NC_018855.1 Enterobacteria phage HX01, complete genome                43.7       2.9  
NC_002188.1 Fowlpox virus, complete genome                            43.7       2.9  
MF197913.1 Cherax quadricarinatus iridovirus strain CQIV-CN01, co...  43.7       2.9  
MG011691.1 Pandoravirus macleodensis, complete genome                 43.7       2.9  
MG839019.1 Microbacterium phage Hamlet, complete genome               43.7       2.9  
LT906555.1 Orpheovirus IHUMI-LCC2 genome assembly, complete genom...  43.7       2.9  
KX883378.1 Beihai picorna-like virus 87 strain BHJJX25970 hypothe...  43.7       2.9  
KR869820.1 Citrobacter phage IME-CF2, complete genome                 43.7       2.9  
KC685370.1 Bacillus phage MG-B1, complete genome                      43.7       2.9  
JX536493.1 Enterobacteria phage HX01, complete genome                 43.7       2.9  
AF198100.1 Fowlpox virus, complete genome                             43.7       2.9  
NC_028379.1 Elephant endotheliotropic herpesvirus 4 isolate North...  42.8       2.9  
NC_006967.1 Deerpox virus W-1170-84, complete genome                  42.8       2.9  
NC_006966.1 Deerpox virus W-848-83, complete genome                   42.8       2.9  
MG751778.1 Moosepox virus GoldyGopher14, complete genome              42.8       2.9  
MF966153.1 White-tailed deer poxvirus isolate OV179, complete genome  42.8       2.9  
KT832477.1 Elephant endotheliotropic herpesvirus 4 isolate North ...  42.8       2.9  
AY689436.1 Deerpox virus W-848-83, complete genome                    42.8       2.9  
NC_048754.1 Lactobacillus phage SAC12B, complete genome               42.8       2.9  
NC_048752.1 Lactobacillus phage 521B, complete genome                 42.8       2.9  
NC_037667.1 Pandoravirus quercus, complete genome                     42.8       2.9  
NC_049383.1 Tenacibaculum phage pT24 DNA, complete genome             42.8       2.9  
NC_021246.1 Mythimna separata entomopoxvirus 'L', complete genome     42.8       2.9  
NC_015326.1 Lausannevirus, complete genome                            42.8       2.9  
NC_008725.1 Maruca vitrata MNPV, complete genome                      42.8       2.9  
NC_007581.1 Clostridium phage c-st, complete genome                   42.8       2.9  
NC_006966.1 Deerpox virus W-848-83, complete genome                   42.8       2.9  
MK504446.1 Lactobacillus phage SAC12B, complete genome                42.8       2.9  
MK504443.1 Lactobacillus phage 521B, complete genome                  42.8       2.9  
MG011689.1 Pandoravirus quercus, complete genome                      42.8       2.9  
LC168164.1 Tenacibaculum phage pT24 DNA, complete genome              42.8       2.9  
HF679134.1 Mythimna separata entomopoxvirus 'L', complete genome      42.8       2.9  
HQ113105.1 Lausannevirus isolate 7715, complete genome                42.8       2.9  
EF125867.1 Maruca vitrata MNPV, complete genome                       42.8       2.9  
AP008983.1 Clostridium phage c-st genomic DNA, complete genome        42.8       2.9  
AY689436.1 Deerpox virus W-848-83, complete genome                    42.8       2.9  


>NC_038668.1 harvey murine sarcoma virus p21 v-has protein gene
Length=997

 Score = 171 bits (189),  Expect = 8e-39
 Identities = 147/182 (81%), Gaps = 0/182 (0%)
 Strand=Plus/Plus

Query  33742  AGGATTCCTACAGGAAACAAGTAGTAATTGATGGAGAAACCTGTCTCTTGGATATTCTCG  33801
              |||| |||||| ||||||| ||||| |||||||| || || ||| |  |||| ||  | |
Sbjct  450    AGGACTCCTACCGGAAACAGGTAGTCATTGATGGGGAGACGTGTTTACTGGACATCTTAG  509

Query  33802  ACACAGCAGGTCAAGAGGAGTACAGTGCAATGAGGGACCAGTACATGAGAACTGGGGAGG  33861
              ||||| |||||||||| ||||| ||||| ||| |||||||||||||| | || |||||||
Sbjct  510    ACACAACAGGTCAAGAAGAGTATAGTGCCATGCGGGACCAGTACATGCGCACAGGGGAGG  569

Query  33862  GCTTTCTTTGTGTATTTGCCATAAATAATACTAAATCATTTGAAGATATTCACCATTATA  33921
              |||| || |||||||||||||| || || || || || |||||||| || || || || |
Sbjct  570    GCTTCCTCTGTGTATTTGCCATCAACAACACCAAGTCCTTTGAAGACATCCATCAGTACA  629

Query  33922  GG  33923
              ||
Sbjct  630    GG  631


 Score = 67.1 bits (73),  Expect = 3e-07
 Identities = 113/164 (69%), Gaps = 0/164 (0%)
 Strand=Plus/Plus

Query  35348  CAGAGAACAAATAAAAAGAGTTAAAGACTCTGAAGATGTTCCTATGGTCCTAGTAGGAAA  35407
              ||| || || || ||  | || ||||| || || ||||| || ||||| || || || ||
Sbjct  628    CAGGGAGCAGATCAAGCGGGTGAAAGATTCAGATGATGTGCCAATGGTGCTGGTGGGCAA  687

Query  35408  TAAATGTGATTTGCCTTCTAGAACAGTAGACACAAAACAGGCTCAGGACTTAGCAAGAAG  35467
               || |||||  || ||  | | || || ||  |    ||||| |||||| | ||  | ||
Sbjct  688    CAAGTGTGACCTGGCTGGTCGCACTGTTGAGTCTCGGCAGGCCCAGGACCTTGCTCGCAG  747

Query  35468  TTACGGAATTCCTTTTATTGAAACATCAGCAAAGACAAGACAGG  35511
               || || || || |  |||||||||||||| |||||  | ||||
Sbjct  748    CTATGGCATCCCCTACATTGAAACATCAGCCAAGACCCGGCAGG  791


 Score = 53.6 bits (58),  Expect = 0.002
 Identities = 44/54 (81%), Gaps = 0/54 (0%)
 Strand=Plus/Plus

Query  47268  CAGGGTGTTGATGATGCCTTCTATACATTAGTTCGagaaattcgaaaacataaa  47321
              |||||||| || ||||||||||| ||| |||| || || |||||  | ||||||
Sbjct  788    CAGGGTGTAGAGGATGCCTTCTACACACTAGTACGTGAGATTCGGCAGCATAAA  841


>J02207.1 harvey murine sarcoma virus p21 v-has protein gene
Length=997

 Score = 171 bits (189),  Expect = 8e-39
 Identities = 147/182 (81%), Gaps = 0/182 (0%)
 Strand=Plus/Plus

Query  33742  AGGATTCCTACAGGAAACAAGTAGTAATTGATGGAGAAACCTGTCTCTTGGATATTCTCG  33801
              |||| |||||| ||||||| ||||| |||||||| || || ||| |  |||| ||  | |
Sbjct  450    AGGACTCCTACCGGAAACAGGTAGTCATTGATGGGGAGACGTGTTTACTGGACATCTTAG  509

Query  33802  ACACAGCAGGTCAAGAGGAGTACAGTGCAATGAGGGACCAGTACATGAGAACTGGGGAGG  33861
              ||||| |||||||||| ||||| ||||| ||| |||||||||||||| | || |||||||
Sbjct  510    ACACAACAGGTCAAGAAGAGTATAGTGCCATGCGGGACCAGTACATGCGCACAGGGGAGG  569

Query  33862  GCTTTCTTTGTGTATTTGCCATAAATAATACTAAATCATTTGAAGATATTCACCATTATA  33921
              |||| || |||||||||||||| || || || || || |||||||| || || || || |
Sbjct  570    GCTTCCTCTGTGTATTTGCCATCAACAACACCAAGTCCTTTGAAGACATCCATCAGTACA  629

Query  33922  GG  33923
              ||
Sbjct  630    GG  631


 Score = 67.1 bits (73),  Expect = 3e-07
 Identities = 113/164 (69%), Gaps = 0/164 (0%)
 Strand=Plus/Plus

Query  35348  CAGAGAACAAATAAAAAGAGTTAAAGACTCTGAAGATGTTCCTATGGTCCTAGTAGGAAA  35407
              ||| || || || ||  | || ||||| || || ||||| || ||||| || || || ||
Sbjct  628    CAGGGAGCAGATCAAGCGGGTGAAAGATTCAGATGATGTGCCAATGGTGCTGGTGGGCAA  687

Query  35408  TAAATGTGATTTGCCTTCTAGAACAGTAGACACAAAACAGGCTCAGGACTTAGCAAGAAG  35467
               || |||||  || ||  | | || || ||  |    ||||| |||||| | ||  | ||
Sbjct  688    CAAGTGTGACCTGGCTGGTCGCACTGTTGAGTCTCGGCAGGCCCAGGACCTTGCTCGCAG  747

Query  35468  TTACGGAATTCCTTTTATTGAAACATCAGCAAAGACAAGACAGG  35511
               || || || || |  |||||||||||||| |||||  | ||||
Sbjct  748    CTATGGCATCCCCTACATTGAAACATCAGCCAAGACCCGGCAGG  791


 Score = 53.6 bits (58),  Expect = 0.002
 Identities = 44/54 (81%), Gaps = 0/54 (0%)
 Strand=Plus/Plus

Query  47268  CAGGGTGTTGATGATGCCTTCTATACATTAGTTCGagaaattcgaaaacataaa  47321
              |||||||| || ||||||||||| ||| |||| || || |||||  | ||||||
Sbjct  788    CAGGGTGTAGAGGATGCCTTCTACACACTAGTACGTGAGATTCGGCAGCATAAA  841


>NC_014637.1 Cafeteria roenbergensis virus BV-PW1, complete genome
Length=617453

 Score = 50.0 bits (54),  Expect = 0.019
 Identities = 42/52 (81%), Gaps = 0/52 (0%)
 Strand=Plus/Plus

Query  29027   ATATTATATAAAACTTGCTTGAATACatttattaaaatactcttaatataat  29078
               ||||||||||||| ||| || |||| ||||| | | |||   ||||||||||
Sbjct  448345  ATATTATATAAAAATTGATTTAATAAATTTAATTATATATAATTAATATAAT  448396


 Score = 45.5 bits (49),  Expect = 0.82
 Identities = 37/44 (84%), Gaps = 1/44 (2%)
 Strand=Plus/Minus

Query  48555  TaaaaaaaaTACA-ACAGAACTTaaaaaaaaaaTTATTTTAAAT  48597
              |||||| |||| | | | || ||| |||||||||||||||||||
Sbjct  38835  TAAAAATAATATATATACAATTTATAAAAAAAATTATTTTAAAT  38792


 Score = 45.5 bits (49),  Expect = 0.82
 Identities = 37/44 (84%), Gaps = 1/44 (2%)
 Strand=Plus/Plus

Query  44892   TTATGTAAAGAAAATATACTTGGTAATACTTAACATTTTAAATA  44935
               |||| |||| ||||||||||| |||||| |||| ||| | ||||
Sbjct  176124  TTATATAAATAAAATATACTT-GTAATAATTAATATTATCAATA  176166


 Score = 43.7 bits (47),  Expect = 2.9
 Identities = 28/31 (90%), Gaps = 0/31 (0%)
 Strand=Plus/Minus

Query  19800   AGAGAATTTAGTAGTTTATTTTAATAAATAT  19830
               |||||||||| ||  ||||||||||||||||
Sbjct  196447  AGAGAATTTATTAAGTTATTTTAATAAATAT  196417


>GU244497.1 Cafeteria roenbergensis virus BV-PW1, complete genome
Length=617453

 Score = 50.0 bits (54),  Expect = 0.019
 Identities = 42/52 (81%), Gaps = 0/52 (0%)
 Strand=Plus/Plus

Query  29027   ATATTATATAAAACTTGCTTGAATACatttattaaaatactcttaatataat  29078
               ||||||||||||| ||| || |||| ||||| | | |||   ||||||||||
Sbjct  448345  ATATTATATAAAAATTGATTTAATAAATTTAATTATATATAATTAATATAAT  448396


 Score = 45.5 bits (49),  Expect = 0.82
 Identities = 37/44 (84%), Gaps = 1/44 (2%)
 Strand=Plus/Minus

Query  48555  TaaaaaaaaTACA-ACAGAACTTaaaaaaaaaaTTATTTTAAAT  48597
              |||||| |||| | | | || ||| |||||||||||||||||||
Sbjct  38835  TAAAAATAATATATATACAATTTATAAAAAAAATTATTTTAAAT  38792


 Score = 45.5 bits (49),  Expect = 0.82
 Identities = 37/44 (84%), Gaps = 1/44 (2%)
 Strand=Plus/Plus

Query  44892   TTATGTAAAGAAAATATACTTGGTAATACTTAACATTTTAAATA  44935
               |||| |||| ||||||||||| |||||| |||| ||| | ||||
Sbjct  176124  TTATATAAATAAAATATACTT-GTAATAATTAATATTATCAATA  176166


 Score = 43.7 bits (47),  Expect = 2.9
 Identities = 28/31 (90%), Gaps = 0/31 (0%)
 Strand=Plus/Minus

Query  19800   AGAGAATTTAGTAGTTTATTTTAATAAATAT  19830
               |||||||||| ||  ||||||||||||||||
Sbjct  196447  AGAGAATTTATTAAGTTATTTTAATAAATAT  196417


>NC_023611.1 Invertebrate iridescent virus 30 complete genome
Length=198533

 Score = 48.2 bits (52),  Expect = 0.067
 Identities = 29/31 (94%), Gaps = 0/31 (0%)
 Strand=Plus/Plus

Query  35018   GATTGTAATTTTAAAAATTAAGCAAAAATAA  35048
               |||| |||||||||||||||| |||||||||
Sbjct  187346  GATTTTAATTTTAAAAATTAAACAAAAATAA  187376


>HF920636.1 Invertebrate iridescent virus 30 complete genome
Length=198533

 Score = 48.2 bits (52),  Expect = 0.067
 Identities = 29/31 (94%), Gaps = 0/31 (0%)
 Strand=Plus/Plus

Query  35018   GATTGTAATTTTAAAAATTAAGCAAAAATAA  35048
               |||| |||||||||||||||| |||||||||
Sbjct  187346  GATTTTAATTTTAAAAATTAAACAAAAATAA  187376


>NC_020106.1 STL polyomavirus strain MA138, complete genome
Length=4776

 Score = 46.4 bits (50),  Expect = 0.24
 Identities = 33/37 (89%), Gaps = 1/37 (3%)
 Strand=Plus/Minus

Query  38378  TTAGTCCACATTTGGAAAGCCAAAGTAATTTTTATTT  38414
              || ||||||| || |||||| ||||||||||||||||
Sbjct  4487   TTGGTCCACAATTTGAAAGC-AAAGTAATTTTTATTT  4452


>JX463183.1 STL polyomavirus strain MA138, complete genome
Length=4776

 Score = 46.4 bits (50),  Expect = 0.24
 Identities = 33/37 (89%), Gaps = 1/37 (3%)
 Strand=Plus/Minus

Query  38378  TTAGTCCACATTTGGAAAGCCAAAGTAATTTTTATTT  38414
              || ||||||| || |||||| ||||||||||||||||
Sbjct  4487   TTGGTCCACAATTTGAAAGC-AAAGTAATTTTTATTT  4452


>NC_020104.1 Acanthamoeba polyphaga moumouvirus, complete genome
Length=1021348

 Score = 46.4 bits (50),  Expect = 0.24
 Identities = 39/47 (83%), Gaps = 1/47 (2%)
 Strand=Plus/Minus

Query  17832  TTATAAGATAATTATACTGAAAATAATTTTGTTA-AGTTATCAGAAA  17877
              ||| ||||||||||||| ||||||||  |||| | || ||||| |||
Sbjct  70814  TTAGAAGATAATTATACCGAAAATAAACTTGTGAGAGATATCAAAAA  70768


>JX962719.1 Acanthamoeba polyphaga moumouvirus, complete genome
Length=1021348

 Score = 46.4 bits (50),  Expect = 0.24
 Identities = 39/47 (83%), Gaps = 1/47 (2%)
 Strand=Plus/Minus

Query  17832  TTATAAGATAATTATACTGAAAATAATTTTGTTA-AGTTATCAGAAA  17877
              ||| ||||||||||||| ||||||||  |||| | || ||||| |||
Sbjct  70814  TTAGAAGATAATTATACCGAAAATAAACTTGTGAGAGATATCAAAAA  70768


>NC_003038.1 Invertebrate iridescent virus 6, complete genome
Length=212482

 Score = 45.5 bits (49),  Expect = 0.82
 Identities = 47/61 (77%), Gaps = 2/61 (3%)
 Strand=Plus/Minus

Query  44929  TTAAATAAAAATATTTTTACAAAATTACTTTGACTATGATGAATAGATACAAGTTAGTTT  44988
              ||||||| | |||||||||||||||||| ||  |||  ||  ||| || |||  | ||||
Sbjct  35867  TTAAATATAGATATTTTTACAAAATTACGTT--CTAAAATTGATACATTCAATCTTGTTT  35810

Query  44989  T  44989
              |
Sbjct  35809  T  35809


>AF303741.1 Chilo iridescent virus complete genome
Length=212482

 Score = 45.5 bits (49),  Expect = 0.82
 Identities = 47/61 (77%), Gaps = 2/61 (3%)
 Strand=Plus/Minus

Query  44929  TTAAATAAAAATATTTTTACAAAATTACTTTGACTATGATGAATAGATACAAGTTAGTTT  44988
              ||||||| | |||||||||||||||||| ||  |||  ||  ||| || |||  | ||||
Sbjct  35867  TTAAATATAGATATTTTTACAAAATTACGTT--CTAAAATTGATACATTCAATCTTGTTT  35810

Query  44989  T  44989
              |
Sbjct  35809  T  35809


>HQ840738.1 Gallid herpesvirus 3 strain SB-1, complete genome
Length=165994

 Score = 44.6 bits (48),  Expect = 0.82
 Identities = 27/29 (93%), Gaps = 0/29 (0%)
 Strand=Plus/Minus

Query  6439    AAATGATTGAATGAATGAATTAATGAATG  6467
               |||||| ||||||||||||| ||||||||
Sbjct  135283  AAATGAATGAATGAATGAATGAATGAATG  135255


 Score = 44.6 bits (48),  Expect = 0.82
 Identities = 27/29 (93%), Gaps = 0/29 (0%)
 Strand=Plus/Plus

Query  6439    AAATGATTGAATGAATGAATTAATGAATG  6467
               |||||| ||||||||||||| ||||||||
Sbjct  164653  AAATGAATGAATGAATGAATGAATGAATG  164681


 Score = 42.8 bits (46),  Expect = 2.9
 Identities = 26/28 (93%), Gaps = 0/28 (0%)
 Strand=Plus/Minus

Query  6440    AATGATTGAATGAATGAATTAATGAATG  6467
               ||||| ||||||||||||| ||||||||
Sbjct  135270  AATGAATGAATGAATGAATGAATGAATG  135243


 Score = 42.8 bits (46),  Expect = 2.9
 Identities = 26/28 (93%), Gaps = 0/28 (0%)
 Strand=Plus/Minus

Query  6440    AATGATTGAATGAATGAATTAATGAATG  6467
               ||||| ||||||||||||| ||||||||
Sbjct  135274  AATGAATGAATGAATGAATGAATGAATG  135247


 Score = 42.8 bits (46),  Expect = 2.9
 Identities = 26/28 (93%), Gaps = 0/28 (0%)
 Strand=Plus/Minus

Query  6440    AATGATTGAATGAATGAATTAATGAATG  6467
               ||||| ||||||||||||| ||||||||
Sbjct  135278  AATGAATGAATGAATGAATGAATGAATG  135251


 Score = 42.8 bits (46),  Expect = 2.9
 Identities = 26/28 (93%), Gaps = 0/28 (0%)
 Strand=Plus/Plus

Query  6440    AATGATTGAATGAATGAATTAATGAATG  6467
               ||||| ||||||||||||| ||||||||
Sbjct  164658  AATGAATGAATGAATGAATGAATGAATG  164685


 Score = 42.8 bits (46),  Expect = 2.9
 Identities = 26/28 (93%), Gaps = 0/28 (0%)
 Strand=Plus/Plus

Query  6440    AATGATTGAATGAATGAATTAATGAATG  6467
               ||||| ||||||||||||| ||||||||
Sbjct  164662  AATGAATGAATGAATGAATGAATGAATG  164689


 Score = 42.8 bits (46),  Expect = 2.9
 Identities = 26/28 (93%), Gaps = 0/28 (0%)
 Strand=Plus/Plus

Query  6440    AATGATTGAATGAATGAATTAATGAATG  6467
               ||||| ||||||||||||| ||||||||
Sbjct  164666  AATGAATGAATGAATGAATGAATGAATG  164693


>KP939478.1 African horse sickness virus 3 isolate AHSV-3_109_08 
segment 1, complete sequence
Length=3965

 Score = 44.6 bits (48),  Expect = 0.82
 Identities = 35/41 (85%), Gaps = 1/41 (2%)
 Strand=Plus/Minus

Query  47018  AGATTCTGTGCCATTAAT-TTTCATTGCCTTTTGTGAAAAT  47057
              ||||||| || | | ||| |||||| |||||||||||||||
Sbjct  1503   AGATTCTTTGGCGTAAATATTTCATGGCCTTTTGTGAAAAT  1463


>NC_043520.1 Lonomia obliqua multiple nucleopolyhedrovirus isolate 
SP/2000, complete genome
Length=120023

 Score = 44.6 bits (48),  Expect = 0.82
 Identities = 41/52 (79%), Gaps = 4/52 (8%)
 Strand=Plus/Plus

Query  1988   tatacatata----tatatatatatatGTAAAATTATAGTTGGCATTCATTA  2035
              ||||||| ||    | ||| | | ||||| | ||||||||||||||||||||
Sbjct  37239  TATACATGTACGTGTGTATGTGTCTATGTTATATTATAGTTGGCATTCATTA  37290


>NC_022098.1 Pandoravirus salinus, complete genome
Length=2473870

 Score = 44.6 bits (48),  Expect = 0.82
 Identities = 27/29 (93%), Gaps = 0/29 (0%)
 Strand=Plus/Plus

Query  6439     AAATGATTGAATGAATGAATTAATGAATG  6467
                |||||| ||||||||||||| ||||||||
Sbjct  2021292  AAATGAATGAATGAATGAATGAATGAATG  2021320


>NC_020077.1 Sulfolobus virus STSV2, complete genome
Length=76107

 Score = 44.6 bits (48),  Expect = 0.82
 Identities = 37/45 (82%), Gaps = 3/45 (7%)
 Strand=Plus/Plus

Query  41432  TAAGCAAGAGAAATCCCCTTTGTTTAGAATATTTGAATTAGAATA  41476
              |||||||   |||||||||| ||||||||||||| ||  | ||||
Sbjct  26157  TAAGCAA---AAATCCCCTTAGTTTAGAATATTTTAAGCACAATA  26198


>NC_016072.1 Megavirus chiliensis, complete genome
Length=1259197

 Score = 44.6 bits (48),  Expect = 0.82
 Identities = 33/38 (87%), Gaps = 2/38 (5%)
 Strand=Plus/Plus

Query  45978   AAATTCTAAATTATTTTC--AAGATAACGAATGTGTTC  46013
               ||||||||||||||||||  || ||||||||| | |||
Sbjct  125026  AAATTCTAAATTATTTTCTAAAAATAACGAATATATTC  125063


 Score = 43.7 bits (47),  Expect = 2.9
 Identities = 36/43 (84%), Gaps = 1/43 (2%)
 Strand=Plus/Plus

Query  16769   ATTTTATATAATTATATTTTTCTTGTG-CAAAGCGCTATTTTT  16810
               || ||||||| | |||||||||||||| |||||   |||||||
Sbjct  132007  ATATTATATATTAATATTTTTCTTGTGTCAAAGATATATTTTT  132049


 Score = 42.8 bits (46),  Expect = 2.9
 Identities = 29/33 (88%), Gaps = 0/33 (0%)
 Strand=Plus/Minus

Query  31311   CATTTTATCTTTGAACACTGAGGAAACTATTAA  31343
               || |||| |||| |||||||| |||||||||||
Sbjct  444298  CACTTTAACTTTAAACACTGATGAAACTATTAA  444266


>NC_006268.1 Sulfolobus virus STSV1, complete genome
Length=75294

 Score = 44.6 bits (48),  Expect = 0.82
 Identities = 37/45 (82%), Gaps = 3/45 (7%)
 Strand=Plus/Plus

Query  41432  TAAGCAAGAGAAATCCCCTTTGTTTAGAATATTTGAATTAGAATA  41476
              |||||||   |||||||||| ||||||||||||| ||  | ||||
Sbjct  28879  TAAGCAA---AAATCCCCTTAGTTTAGAATATTTTAAGCACAATA  28920


>NC_001993.1 Melanoplus sanguinipes entomopoxvirus, complete genome
Length=236120

 Score = 44.6 bits (48),  Expect = 0.82
 Identities = 41/51 (80%), Gaps = 1/51 (2%)
 Strand=Plus/Plus

Query  28976  TAAATATTTTAAAATGTGTATGTATA-TTTTGGTTTTTAGATTAAAAATTT  29025
              || ||||||||||||| ||| ||||| ||||  |||||| ||| | | |||
Sbjct  64558  TATATATTTTAAAATGAGTAGGTATATTTTTAATTTTTAAATTTATATTTT  64608


 Score = 42.8 bits (46),  Expect = 2.9
 Identities = 38/48 (79%), Gaps = 0/48 (0%)
 Strand=Plus/Minus

Query  34437   TTGAAATTACTTTTATTAAAATAATCATTATTAAATGTATTAATAGTT  34484
               ||| ||||| |||| ||| | |  | ||||| ||||||||||||| ||
Sbjct  186270  TTGGAATTATTTTTTTTATATTTTTTATTATAAAATGTATTAATAATT  186223


>OK392616.1 Apis mellifera filamentous virus isolate CN, partial 
genome
Length=492752

 Score = 44.6 bits (48),  Expect = 0.82
 Identities = 24/24 (100%), Gaps = 0/24 (0%)
 Strand=Plus/Plus

Query  36658   GAAGAGGTTTCtttttgttttttt  36681
               ||||||||||||||||||||||||
Sbjct  374244  GAAGAGGTTTCTTTTTGTTTTTTT  374267


>OM876856.1 Aureococcus anophagefferens virus isolate QBARTUTK, 
complete genome
Length=388822

 Score = 44.6 bits (48),  Expect = 0.82
 Identities = 39/47 (83%), Gaps = 4/47 (9%)
 Strand=Plus/Minus

Query  35892  Atttttttt---ttttttttttttttttttGCTTTTATATTTATGAA  35935
              |||||| ||   ||||| |||| ||||||| ||||||||||| ||||
Sbjct  60397  ATTTTTATTATATTTTTATTTTATTTTTTTACTTTTATATTT-TGAA  60352


>HQ840738.1 Gallid herpesvirus 3 strain SB-1, complete genome
Length=165994

 Score = 44.6 bits (48),  Expect = 0.82
 Identities = 27/29 (93%), Gaps = 0/29 (0%)
 Strand=Plus/Minus

Query  6439    AAATGATTGAATGAATGAATTAATGAATG  6467
               |||||| ||||||||||||| ||||||||
Sbjct  135283  AAATGAATGAATGAATGAATGAATGAATG  135255


 Score = 44.6 bits (48),  Expect = 0.82
 Identities = 27/29 (93%), Gaps = 0/29 (0%)
 Strand=Plus/Plus

Query  6439    AAATGATTGAATGAATGAATTAATGAATG  6467
               |||||| ||||||||||||| ||||||||
Sbjct  164653  AAATGAATGAATGAATGAATGAATGAATG  164681


 Score = 42.8 bits (46),  Expect = 2.9
 Identities = 26/28 (93%), Gaps = 0/28 (0%)
 Strand=Plus/Minus

Query  6440    AATGATTGAATGAATGAATTAATGAATG  6467
               ||||| ||||||||||||| ||||||||
Sbjct  135270  AATGAATGAATGAATGAATGAATGAATG  135243


 Score = 42.8 bits (46),  Expect = 2.9
 Identities = 26/28 (93%), Gaps = 0/28 (0%)
 Strand=Plus/Minus

Query  6440    AATGATTGAATGAATGAATTAATGAATG  6467
               ||||| ||||||||||||| ||||||||
Sbjct  135274  AATGAATGAATGAATGAATGAATGAATG  135247


 Score = 42.8 bits (46),  Expect = 2.9
 Identities = 26/28 (93%), Gaps = 0/28 (0%)
 Strand=Plus/Minus

Query  6440    AATGATTGAATGAATGAATTAATGAATG  6467
               ||||| ||||||||||||| ||||||||
Sbjct  135278  AATGAATGAATGAATGAATGAATGAATG  135251


 Score = 42.8 bits (46),  Expect = 2.9
 Identities = 26/28 (93%), Gaps = 0/28 (0%)
 Strand=Plus/Plus

Query  6440    AATGATTGAATGAATGAATTAATGAATG  6467
               ||||| ||||||||||||| ||||||||
Sbjct  164658  AATGAATGAATGAATGAATGAATGAATG  164685


 Score = 42.8 bits (46),  Expect = 2.9
 Identities = 26/28 (93%), Gaps = 0/28 (0%)
 Strand=Plus/Plus

Query  6440    AATGATTGAATGAATGAATTAATGAATG  6467
               ||||| ||||||||||||| ||||||||
Sbjct  164662  AATGAATGAATGAATGAATGAATGAATG  164689


 Score = 42.8 bits (46),  Expect = 2.9
 Identities = 26/28 (93%), Gaps = 0/28 (0%)
 Strand=Plus/Plus

Query  6440    AATGATTGAATGAATGAATTAATGAATG  6467
               ||||| ||||||||||||| ||||||||
Sbjct  164666  AATGAATGAATGAATGAATGAATGAATG  164693


>KP763670.1 Lonomia obliqua multiple nucleopolyhedrovirus isolate 
SP/2000, complete genome
Length=120023

 Score = 44.6 bits (48),  Expect = 0.82
 Identities = 41/52 (79%), Gaps = 4/52 (8%)
 Strand=Plus/Plus

Query  1988   tatacatata----tatatatatatatGTAAAATTATAGTTGGCATTCATTA  2035
              ||||||| ||    | ||| | | ||||| | ||||||||||||||||||||
Sbjct  37239  TATACATGTACGTGTGTATGTGTCTATGTTATATTATAGTTGGCATTCATTA  37290


>KC977571.1 Pandoravirus salinus, complete genome
Length=2473870

 Score = 44.6 bits (48),  Expect = 0.82
 Identities = 27/29 (93%), Gaps = 0/29 (0%)
 Strand=Plus/Plus

Query  6439     AAATGATTGAATGAATGAATTAATGAATG  6467
                |||||| ||||||||||||| ||||||||
Sbjct  2021292  AAATGAATGAATGAATGAATGAATGAATG  2021320


>JQ287645.1 Sulfolobus virus STSV2, complete genome
Length=76107

 Score = 44.6 bits (48),  Expect = 0.82
 Identities = 37/45 (82%), Gaps = 3/45 (7%)
 Strand=Plus/Plus

Query  41432  TAAGCAAGAGAAATCCCCTTTGTTTAGAATATTTGAATTAGAATA  41476
              |||||||   |||||||||| ||||||||||||| ||  | ||||
Sbjct  26157  TAAGCAA---AAATCCCCTTAGTTTAGAATATTTTAAGCACAATA  26198


>JN258408.1 Megavirus chiliensis, complete genome
Length=1259197

 Score = 44.6 bits (48),  Expect = 0.82
 Identities = 33/38 (87%), Gaps = 2/38 (5%)
 Strand=Plus/Plus

Query  45978   AAATTCTAAATTATTTTC--AAGATAACGAATGTGTTC  46013
               ||||||||||||||||||  || ||||||||| | |||
Sbjct  125026  AAATTCTAAATTATTTTCTAAAAATAACGAATATATTC  125063


 Score = 43.7 bits (47),  Expect = 2.9
 Identities = 36/43 (84%), Gaps = 1/43 (2%)
 Strand=Plus/Plus

Query  16769   ATTTTATATAATTATATTTTTCTTGTG-CAAAGCGCTATTTTT  16810
               || ||||||| | |||||||||||||| |||||   |||||||
Sbjct  132007  ATATTATATATTAATATTTTTCTTGTGTCAAAGATATATTTTT  132049


 Score = 42.8 bits (46),  Expect = 2.9
 Identities = 29/33 (88%), Gaps = 0/33 (0%)
 Strand=Plus/Minus

Query  31311   CATTTTATCTTTGAACACTGAGGAAACTATTAA  31343
               || |||| |||| |||||||| |||||||||||
Sbjct  444298  CACTTTAACTTTAAACACTGATGAAACTATTAA  444266


>AJ783769.1 Sulfolobus tengchongensis spindle-shaped virus STSV1 
complete genome
Length=75294

 Score = 44.6 bits (48),  Expect = 0.82
 Identities = 37/45 (82%), Gaps = 3/45 (7%)
 Strand=Plus/Plus

Query  41432  TAAGCAAGAGAAATCCCCTTTGTTTAGAATATTTGAATTAGAATA  41476
              |||||||   |||||||||| ||||||||||||| ||  | ||||
Sbjct  28879  TAAGCAA---AAATCCCCTTAGTTTAGAATATTTTAAGCACAATA  28920


>AF063866.1 Melanoplus sanguinipes entomopoxvirus 'O' isolate 
Tucson, complete sequence
Length=236120

 Score = 44.6 bits (48),  Expect = 0.82
 Identities = 41/51 (80%), Gaps = 1/51 (2%)
 Strand=Plus/Plus

Query  28976  TAAATATTTTAAAATGTGTATGTATA-TTTTGGTTTTTAGATTAAAAATTT  29025
              || ||||||||||||| ||| ||||| ||||  |||||| ||| | | |||
Sbjct  64558  TATATATTTTAAAATGAGTAGGTATATTTTTAATTTTTAAATTTATATTTT  64608


 Score = 42.8 bits (46),  Expect = 2.9
 Identities = 38/48 (79%), Gaps = 0/48 (0%)
 Strand=Plus/Minus

Query  34437   TTGAAATTACTTTTATTAAAATAATCATTATTAAATGTATTAATAGTT  34484
               ||| ||||| |||| ||| | |  | ||||| ||||||||||||| ||
Sbjct  186270  TTGGAATTATTTTTTTTATATTTTTTATTATAAAATGTATTAATAATT  186223


>NC_038286.1 Piry virus strain BeAn2423, complete genome
Length=11271

 Score = 43.7 bits (47),  Expect = 2.9
 Identities = 32/37 (86%), Gaps = 3/37 (8%)
 Strand=Plus/Plus

Query  28642  TTATGGGAATAAATA---TGAAAACAACTATATAACA  28675
              ||||| |||||||||   |||||| ||||||||||||
Sbjct  4871   TTATGTGAATAAATAGTATGAAAAAAACTATATAACA  4907


>NC_015267.1 Camelus dromedarius papillomavirus type 1, complete 
genome
Length=7679

 Score = 43.7 bits (47),  Expect = 2.9
 Identities = 25/26 (96%), Gaps = 0/26 (0%)
 Strand=Plus/Plus

Query  26424  CCGTCCCTAATCAATTTGCTCTACCA  26449
              ||| ||||||||||||||||||||||
Sbjct  5778   CCGACCCTAATCAATTTGCTCTACCA  5803


>NC_001716.2 Human herpesvirus 7, complete genome
Length=153080

 Score = 43.7 bits (47),  Expect = 2.9
 Identities = 31/36 (86%), Gaps = 0/36 (0%)
 Strand=Plus/Minus

Query  19987  AAAACAAATGGAAAGAAATTGAGaaaaaaaTTTAAA  20022
              ||||||||||||||||||| || || || ||| |||
Sbjct  75951  AAAACAAATGGAAAGAAATAGAAAACAATATTGAAA  75916


>NC_002188.1 Fowlpox virus, complete genome
Length=288539

 Score = 43.7 bits (47),  Expect = 2.9
 Identities = 36/43 (84%), Gaps = 1/43 (2%)
 Strand=Plus/Minus

Query  46729  GTATATTATTTGAAAAATAAAAGTATATTCAAATACTGTTTAC  46771
              |||||||||||||||||| ||| | |||| || || | |||||
Sbjct  30733  GTATATTATTTGAAAAATGAAAATCTATT-AATTAGTTTTTAC  30692


>AJ581527.1 Fowlpox virus (isolate HP-438[Munich]), passage 438 
clone FP9, complete genome
Length=266145

 Score = 43.7 bits (47),  Expect = 2.9
 Identities = 36/43 (84%), Gaps = 1/43 (2%)
 Strand=Plus/Minus

Query  46729  GTATATTATTTGAAAAATAAAAGTATATTCAAATACTGTTTAC  46771
              |||||||||||||||||| ||| | |||| || || | |||||
Sbjct  31376  GTATATTATTTGAAAAATGAAAATCTATT-AATTAGTTTTTAC  31335


>KY203338.1 Pleurochrysis sp. Polinton-like virus isolate PleuroPLV, 
partial genome
Length=18159

 Score = 43.7 bits (47),  Expect = 2.9
 Identities = 35/40 (88%), Gaps = 2/40 (5%)
 Strand=Plus/Minus

Query  36690  TCTCTGACCAGATTC-CTTTTCC-TTAGAGAGGAGGTACT  36727
              ||| ||| ||||||| ||||||| |||| |||||||||||
Sbjct  2596   TCTGTGATCAGATTCACTTTTCCATTAGCGAGGAGGTACT  2557


>KU178986.1 Piry virus strain BeAn2423, complete genome
Length=11271

 Score = 43.7 bits (47),  Expect = 2.9
 Identities = 32/37 (86%), Gaps = 3/37 (8%)
 Strand=Plus/Plus

Query  28642  TTATGGGAATAAATA---TGAAAACAACTATATAACA  28675
              ||||| |||||||||   |||||| ||||||||||||
Sbjct  4871   TTATGTGAATAAATAGTATGAAAAAAACTATATAACA  4907


>HQ912790.1 Camelus dromedarius papillomavirus type 1, complete 
genome
Length=7679

 Score = 43.7 bits (47),  Expect = 2.9
 Identities = 25/26 (96%), Gaps = 0/26 (0%)
 Strand=Plus/Plus

Query  26424  CCGTCCCTAATCAATTTGCTCTACCA  26449
              ||| ||||||||||||||||||||||
Sbjct  5778   CCGACCCTAATCAATTTGCTCTACCA  5803


>AF037218.1 Human herpesvirus 7 strain RK, complete genome
Length=153080

 Score = 43.7 bits (47),  Expect = 2.9
 Identities = 31/36 (86%), Gaps = 0/36 (0%)
 Strand=Plus/Minus

Query  19987  AAAACAAATGGAAAGAAATTGAGaaaaaaaTTTAAA  20022
              ||||||||||||||||||| || || || ||| |||
Sbjct  75951  AAAACAAATGGAAAGAAATAGAAAACAATATTGAAA  75916


>AF198100.1 Fowlpox virus, complete genome
Length=288539

 Score = 43.7 bits (47),  Expect = 2.9
 Identities = 36/43 (84%), Gaps = 1/43 (2%)
 Strand=Plus/Minus

Query  46729  GTATATTATTTGAAAAATAAAAGTATATTCAAATACTGTTTAC  46771
              |||||||||||||||||| ||| | |||| || || | |||||
Sbjct  30733  GTATATTATTTGAAAAATGAAAATCTATT-AATTAGTTTTTAC  30692


>NC_040612.1 Cherax quadricarinatus iridovirus strain CQIV-CN01, 
complete genome
Length=165695

 Score = 43.7 bits (47),  Expect = 2.9
 Identities = 25/26 (96%), Gaps = 0/26 (0%)
 Strand=Plus/Minus

Query  46739  TGAAAAATAAAAGTATATTCAAATAC  46764
              ||| ||||||||||||||||||||||
Sbjct  14574  TGATAAATAAAAGTATATTCAAATAC  14549


>NC_037665.1 Pandoravirus macleodensis, complete genome
Length=1838258

 Score = 43.7 bits (47),  Expect = 2.9
 Identities = 42/53 (79%), Gaps = 6/53 (11%)
 Strand=Plus/Plus

Query  13082   gtgtgtgtgtgtgtgcgcgtgtgtgtgtgtgtgGC-CCACCGAGGGTCCGTCC  13133
               |||||||| |||||| || ||||| |     |||| ||||| |||||||||||
Sbjct  774973  GTGTGTGTATGTGTGTGCATGTGTAT-----TGGCTCCACCCAGGGTCCGTCC  775020


>NC_042110.1 Microbacterium phage Hamlet, complete genome
Length=41934

 Score = 43.7 bits (47),  Expect = 2.9
 Identities = 27/28 (96%), Gaps = 1/28 (4%)
 Strand=Plus/Plus

Query  13672  GGGCCAGAGGCTT-GGCGGCTCCCAGGT  13698
              ||||||||||||| ||||||||||||||
Sbjct  22951  GGGCCAGAGGCTTCGGCGGCTCCCAGGT  22978


>NC_036594.1 Orpheovirus IHUMI-LCC2 genome assembly, complete 
genome: monopartite
Length=1473573

 Score = 43.7 bits (47),  Expect = 2.9
 Identities = 45/57 (79%), Gaps = 3/57 (5%)
 Strand=Plus/Plus

Query  47162    TCTTATTCTTTCTCAATATA-AATGTTTCTAATAGTAATATATC--CTTTTTATTAT  47215
                ||||||| | | | |||||| |||| |  |||||||||||||||  | | |||||||
Sbjct  1169980  TCTTATTATATATAAATATATAATGATAATAATAGTAATATATCATCATCTTATTAT  1170036


>NC_032644.1 Beihai picorna-like virus 87 strain BHJJX25970 hypothetical 
protein gene, complete cds
Length=11435

 Score = 43.7 bits (47),  Expect = 2.9
 Identities = 34/40 (85%), Gaps = 2/40 (5%)
 Strand=Plus/Minus

Query  47157  AGTGTTCTTATTCTTTCTC--AATATAAATGTTTCTAATA  47194
              ||| |||||| |||||| |  ||| |||||||||||||||
Sbjct  2568   AGTTTTCTTAATCTTTCACCAAATGTAAATGTTTCTAATA  2529


>NC_029013.1 Citrobacter phage IME-CF2, complete genome
Length=177688

 Score = 43.7 bits (47),  Expect = 2.9
 Identities = 33/38 (87%), Gaps = 1/38 (3%)
 Strand=Plus/Minus

Query  44246  TTGTTCATTTGTTACTTTCAGTTTTATATTCCACAAAT  44283
              || |||| |||||||||||| |||| || |||||||||
Sbjct  24448  TTTTTCACTTGTTACTTTCA-TTTTGTACTCCACAAAT  24412


>NC_021336.1 Bacillus phage MG-B1, complete genome
Length=27190

 Score = 43.7 bits (47),  Expect = 2.9
 Identities = 25/26 (96%), Gaps = 0/26 (0%)
 Strand=Plus/Plus

Query  46959  ATGAAACCATTTGTAGCAAATTAAGT  46984
              |||||||||||||||||| |||||||
Sbjct  11567  ATGAAACCATTTGTAGCAGATTAAGT  11592


>NC_018855.1 Enterobacteria phage HX01, complete genome
Length=169158

 Score = 43.7 bits (47),  Expect = 2.9
 Identities = 25/26 (96%), Gaps = 0/26 (0%)
 Strand=Plus/Plus

Query  52371   AATGTGCAAGAAATTATTTTGCCTAG  52396
               |||| |||||||||||||||||||||
Sbjct  150524  AATGAGCAAGAAATTATTTTGCCTAG  150549


>NC_002188.1 Fowlpox virus, complete genome
Length=288539

 Score = 43.7 bits (47),  Expect = 2.9
 Identities = 36/43 (84%), Gaps = 1/43 (2%)
 Strand=Plus/Minus

Query  46729  GTATATTATTTGAAAAATAAAAGTATATTCAAATACTGTTTAC  46771
              |||||||||||||||||| ||| | |||| || || | |||||
Sbjct  30733  GTATATTATTTGAAAAATGAAAATCTATT-AATTAGTTTTTAC  30692


>MF197913.1 Cherax quadricarinatus iridovirus strain CQIV-CN01, 
complete genome
Length=165695

 Score = 43.7 bits (47),  Expect = 2.9
 Identities = 25/26 (96%), Gaps = 0/26 (0%)
 Strand=Plus/Minus

Query  46739  TGAAAAATAAAAGTATATTCAAATAC  46764
              ||| ||||||||||||||||||||||
Sbjct  14574  TGATAAATAAAAGTATATTCAAATAC  14549


>MG011691.1 Pandoravirus macleodensis, complete genome
Length=1838258

 Score = 43.7 bits (47),  Expect = 2.9
 Identities = 42/53 (79%), Gaps = 6/53 (11%)
 Strand=Plus/Plus

Query  13082   gtgtgtgtgtgtgtgcgcgtgtgtgtgtgtgtgGC-CCACCGAGGGTCCGTCC  13133
               |||||||| |||||| || ||||| |     |||| ||||| |||||||||||
Sbjct  774973  GTGTGTGTATGTGTGTGCATGTGTAT-----TGGCTCCACCCAGGGTCCGTCC  775020


>MG839019.1 Microbacterium phage Hamlet, complete genome
Length=41934

 Score = 43.7 bits (47),  Expect = 2.9
 Identities = 27/28 (96%), Gaps = 1/28 (4%)
 Strand=Plus/Plus

Query  13672  GGGCCAGAGGCTT-GGCGGCTCCCAGGT  13698
              ||||||||||||| ||||||||||||||
Sbjct  22951  GGGCCAGAGGCTTCGGCGGCTCCCAGGT  22978


>LT906555.1 Orpheovirus IHUMI-LCC2 genome assembly, complete genome: 
monopartite
Length=1473573

 Score = 43.7 bits (47),  Expect = 2.9
 Identities = 45/57 (79%), Gaps = 3/57 (5%)
 Strand=Plus/Plus

Query  47162    TCTTATTCTTTCTCAATATA-AATGTTTCTAATAGTAATATATC--CTTTTTATTAT  47215
                ||||||| | | | |||||| |||| |  |||||||||||||||  | | |||||||
Sbjct  1169980  TCTTATTATATATAAATATATAATGATAATAATAGTAATATATCATCATCTTATTAT  1170036


>KX883378.1 Beihai picorna-like virus 87 strain BHJJX25970 hypothetical 
protein gene, complete cds
Length=11435

 Score = 43.7 bits (47),  Expect = 2.9
 Identities = 34/40 (85%), Gaps = 2/40 (5%)
 Strand=Plus/Minus

Query  47157  AGTGTTCTTATTCTTTCTC--AATATAAATGTTTCTAATA  47194
              ||| |||||| |||||| |  ||| |||||||||||||||
Sbjct  2568   AGTTTTCTTAATCTTTCACCAAATGTAAATGTTTCTAATA  2529


>KR869820.1 Citrobacter phage IME-CF2, complete genome
Length=177688

 Score = 43.7 bits (47),  Expect = 2.9
 Identities = 33/38 (87%), Gaps = 1/38 (3%)
 Strand=Plus/Minus

Query  44246  TTGTTCATTTGTTACTTTCAGTTTTATATTCCACAAAT  44283
              || |||| |||||||||||| |||| || |||||||||
Sbjct  24448  TTTTTCACTTGTTACTTTCA-TTTTGTACTCCACAAAT  24412


>KC685370.1 Bacillus phage MG-B1, complete genome
Length=27190

 Score = 43.7 bits (47),  Expect = 2.9
 Identities = 25/26 (96%), Gaps = 0/26 (0%)
 Strand=Plus/Plus

Query  46959  ATGAAACCATTTGTAGCAAATTAAGT  46984
              |||||||||||||||||| |||||||
Sbjct  11567  ATGAAACCATTTGTAGCAGATTAAGT  11592


>JX536493.1 Enterobacteria phage HX01, complete genome
Length=169158

 Score = 43.7 bits (47),  Expect = 2.9
 Identities = 25/26 (96%), Gaps = 0/26 (0%)
 Strand=Plus/Plus

Query  52371   AATGTGCAAGAAATTATTTTGCCTAG  52396
               |||| |||||||||||||||||||||
Sbjct  150524  AATGAGCAAGAAATTATTTTGCCTAG  150549


>AF198100.1 Fowlpox virus, complete genome
Length=288539

 Score = 43.7 bits (47),  Expect = 2.9
 Identities = 36/43 (84%), Gaps = 1/43 (2%)
 Strand=Plus/Minus

Query  46729  GTATATTATTTGAAAAATAAAAGTATATTCAAATACTGTTTAC  46771
              |||||||||||||||||| ||| | |||| || || | |||||
Sbjct  30733  GTATATTATTTGAAAAATGAAAATCTATT-AATTAGTTTTTAC  30692


>NC_028379.1 Elephant endotheliotropic herpesvirus 4 isolate North 
American NAP69, complete genome
Length=205896

 Score = 42.8 bits (46),  Expect = 2.9
 Identities = 23/23 (100%), Gaps = 0/23 (0%)
 Strand=Plus/Minus

Query  29688  GGGTGATGGTGGTGGTGCTGCTG  29710
              |||||||||||||||||||||||
Sbjct  88095  GGGTGATGGTGGTGGTGCTGCTG  88073


>NC_006967.1 Deerpox virus W-1170-84, complete genome
Length=170560

 Score = 42.8 bits (46),  Expect = 2.9
 Identities = 28/30 (93%), Gaps = 1/30 (3%)
 Strand=Plus/Plus

Query  1643   ACCTTTAAACTGttttt-atttttttattt  1671
              ||||||||||||||||| |||||||| |||
Sbjct  26785  ACCTTTAAACTGTTTTTGATTTTTTTGTTT  26814


 Score = 42.8 bits (46),  Expect = 2.9
 Identities = 29/33 (88%), Gaps = 0/33 (0%)
 Strand=Plus/Plus

Query  45341  TGACATTTTTTCCTTCATTATAAAAGTTGAAAT  45373
              ||||||||||||| | ||||||||| || ||||
Sbjct  71541  TGACATTTTTTCCATGATTATAAAAATTTAAAT  71573


>NC_006966.1 Deerpox virus W-848-83, complete genome
Length=166259

 Score = 42.8 bits (46),  Expect = 2.9
 Identities = 28/30 (93%), Gaps = 1/30 (3%)
 Strand=Plus/Plus

Query  1643   ACCTTTAAACTGttttt-atttttttattt  1671
              ||||||||||| ||||| ||||||||||||
Sbjct  23877  ACCTTTAAACTATTTTTGATTTTTTTATTT  23906


 Score = 42.8 bits (46),  Expect = 2.9
 Identities = 29/33 (88%), Gaps = 0/33 (0%)
 Strand=Plus/Plus

Query  45341  TGACATTTTTTCCTTCATTATAAAAGTTGAAAT  45373
              ||||||||||||| | ||||||||| || ||||
Sbjct  68489  TGACATTTTTTCCATGATTATAAAAATTTAAAT  68521


>MG751778.1 Moosepox virus GoldyGopher14, complete genome
Length=164258

 Score = 42.8 bits (46),  Expect = 2.9
 Identities = 29/33 (88%), Gaps = 0/33 (0%)
 Strand=Plus/Plus

Query  45341  TGACATTTTTTCCTTCATTATAAAAGTTGAAAT  45373
              ||||||||||||| | ||||||||| || ||||
Sbjct  68303  TGACATTTTTTCCATGATTATAAAAATTTAAAT  68335


>MF966153.1 White-tailed deer poxvirus isolate OV179, complete 
genome
Length=163340

 Score = 42.8 bits (46),  Expect = 2.9
 Identities = 29/33 (88%), Gaps = 0/33 (0%)
 Strand=Plus/Plus

Query  45341  TGACATTTTTTCCTTCATTATAAAAGTTGAAAT  45373
              ||||||||||||| | ||||||||| || ||||
Sbjct  67899  TGACATTTTTTCCATGATTATAAAAATTTAAAT  67931


>KT832477.1 Elephant endotheliotropic herpesvirus 4 isolate North 
American NAP69, complete genome
Length=205896

 Score = 42.8 bits (46),  Expect = 2.9
 Identities = 23/23 (100%), Gaps = 0/23 (0%)
 Strand=Plus/Minus

Query  29688  GGGTGATGGTGGTGGTGCTGCTG  29710
              |||||||||||||||||||||||
Sbjct  88095  GGGTGATGGTGGTGGTGCTGCTG  88073


>AY689436.1 Deerpox virus W-848-83, complete genome
Length=166259

 Score = 42.8 bits (46),  Expect = 2.9
 Identities = 28/30 (93%), Gaps = 1/30 (3%)
 Strand=Plus/Plus

Query  1643   ACCTTTAAACTGttttt-atttttttattt  1671
              ||||||||||| ||||| ||||||||||||
Sbjct  23877  ACCTTTAAACTATTTTTGATTTTTTTATTT  23906


 Score = 42.8 bits (46),  Expect = 2.9
 Identities = 29/33 (88%), Gaps = 0/33 (0%)
 Strand=Plus/Plus

Query  45341  TGACATTTTTTCCTTCATTATAAAAGTTGAAAT  45373
              ||||||||||||| | ||||||||| || ||||
Sbjct  68489  TGACATTTTTTCCATGATTATAAAAATTTAAAT  68521


>NC_048754.1 Lactobacillus phage SAC12B, complete genome
Length=136608

 Score = 42.8 bits (46),  Expect = 2.9
 Identities = 46/58 (79%), Gaps = 5/58 (9%)
 Strand=Plus/Plus

Query  6408    TGTCATAGTGAGTGCTTAATAGATACTTATCAAATGATTGAATGAATGAATTAATGAA  6465
               |||| ||||||   ||||| |||||  ||| |  ||||||| |||| |||||||||||
Sbjct  134238  TGTC-TAGTGA---CTTAAAAGATATATATTATTTGATTGA-TGAAGGAATTAATGAA  134290


>NC_048752.1 Lactobacillus phage 521B, complete genome
Length=136442

 Score = 42.8 bits (46),  Expect = 2.9
 Identities = 46/58 (79%), Gaps = 5/58 (9%)
 Strand=Plus/Plus

Query  6408    TGTCATAGTGAGTGCTTAATAGATACTTATCAAATGATTGAATGAATGAATTAATGAA  6465
               |||| ||||||   ||||| |||||  ||| |  ||||||| |||| |||||||||||
Sbjct  135244  TGTC-TAGTGA---CTTAAAAGATATATATTATTTGATTGA-TGAAGGAATTAATGAA  135296


>NC_037667.1 Pandoravirus quercus, complete genome
Length=2077288

 Score = 42.8 bits (46),  Expect = 2.9
 Identities = 23/23 (100%), Gaps = 0/23 (0%)
 Strand=Plus/Minus

Query  19931   AGAAAAAGAGGACATAGACTTTG  19953
               |||||||||||||||||||||||
Sbjct  453553  AGAAAAAGAGGACATAGACTTTG  453531


>NC_049383.1 Tenacibaculum phage pT24 DNA, complete genome
Length=234670

 Score = 42.8 bits (46),  Expect = 2.9
 Identities = 29/33 (88%), Gaps = 0/33 (0%)
 Strand=Plus/Minus

Query  30502  TTTAAACAACCATTTAAAAACGTAAGAACTATT  30534
              || |||||||||||| ||||| ||| |||||||
Sbjct  476    TTAAAACAACCATTTTAAAACATAATAACTATT  444


>NC_021246.1 Mythimna separata entomopoxvirus 'L', complete genome
Length=281182

 Score = 42.8 bits (46),  Expect = 2.9
 Identities = 29/33 (88%), Gaps = 0/33 (0%)
 Strand=Plus/Minus

Query  47236   TATATTCACATTTTAATACTTGTTATATATTTC  47268
               |||||||||||||||||  || || ||||||||
Sbjct  200361  TATATTCACATTTTAATTTTTCTTTTATATTTC  200329


>NC_015326.1 Lausannevirus, complete genome
Length=346754

 Score = 42.8 bits (46),  Expect = 2.9
 Identities = 26/28 (93%), Gaps = 0/28 (0%)
 Strand=Plus/Plus

Query  47262   ATATTTCAGGGTGTTGATGATGCCTTCT  47289
               |||||||||||||||||||| ||| |||
Sbjct  310545  ATATTTCAGGGTGTTGATGAGGCCGTCT  310572


>NC_008725.1 Maruca vitrata MNPV, complete genome
Length=111953

 Score = 42.8 bits (46),  Expect = 2.9
 Identities = 26/28 (93%), Gaps = 0/28 (0%)
 Strand=Plus/Plus

Query  19858   TTTGTAAAACGTTAAAAAGGAGGATGGT  19885
               |||| |||| ||||||||||||||||||
Sbjct  104096  TTTGAAAAAAGTTAAAAAGGAGGATGGT  104123


>NC_007581.1 Clostridium phage c-st, complete genome
Length=185683

 Score = 42.8 bits (46),  Expect = 2.9
 Identities = 57/77 (74%), Gaps = 7/77 (9%)
 Strand=Plus/Minus

Query  44887  TTTATTTATGTAAAGAAAATATACTTGGTAATACTTAACATTTTAAATAAAAATATTTTT  44946
              ||||| ||||||   | |||||||||    |||  ||| || | |||||| || | ||||
Sbjct  70085  TTTATATATGTATTTACAATATACTT----ATA--TAAGATATGAAATAATAAAAGTTTT  70032

Query  44947  ACAAAATTACTTTGACT  44963
              |||||| |||| | |||
Sbjct  70031  ACAAAA-TACTGTTACT  70016


>NC_006966.1 Deerpox virus W-848-83, complete genome
Length=166259

 Score = 42.8 bits (46),  Expect = 2.9
 Identities = 28/30 (93%), Gaps = 1/30 (3%)
 Strand=Plus/Plus

Query  1643   ACCTTTAAACTGttttt-atttttttattt  1671
              ||||||||||| ||||| ||||||||||||
Sbjct  23877  ACCTTTAAACTATTTTTGATTTTTTTATTT  23906


 Score = 42.8 bits (46),  Expect = 2.9
 Identities = 29/33 (88%), Gaps = 0/33 (0%)
 Strand=Plus/Plus

Query  45341  TGACATTTTTTCCTTCATTATAAAAGTTGAAAT  45373
              ||||||||||||| | ||||||||| || ||||
Sbjct  68489  TGACATTTTTTCCATGATTATAAAAATTTAAAT  68521


>MK504446.1 Lactobacillus phage SAC12B, complete genome
Length=136608

 Score = 42.8 bits (46),  Expect = 2.9
 Identities = 46/58 (79%), Gaps = 5/58 (9%)
 Strand=Plus/Plus

Query  6408    TGTCATAGTGAGTGCTTAATAGATACTTATCAAATGATTGAATGAATGAATTAATGAA  6465
               |||| ||||||   ||||| |||||  ||| |  ||||||| |||| |||||||||||
Sbjct  134238  TGTC-TAGTGA---CTTAAAAGATATATATTATTTGATTGA-TGAAGGAATTAATGAA  134290


>MK504443.1 Lactobacillus phage 521B, complete genome
Length=136442

 Score = 42.8 bits (46),  Expect = 2.9
 Identities = 46/58 (79%), Gaps = 5/58 (9%)
 Strand=Plus/Plus

Query  6408    TGTCATAGTGAGTGCTTAATAGATACTTATCAAATGATTGAATGAATGAATTAATGAA  6465
               |||| ||||||   ||||| |||||  ||| |  ||||||| |||| |||||||||||
Sbjct  135244  TGTC-TAGTGA---CTTAAAAGATATATATTATTTGATTGA-TGAAGGAATTAATGAA  135296


>MG011689.1 Pandoravirus quercus, complete genome
Length=2077288

 Score = 42.8 bits (46),  Expect = 2.9
 Identities = 23/23 (100%), Gaps = 0/23 (0%)
 Strand=Plus/Minus

Query  19931   AGAAAAAGAGGACATAGACTTTG  19953
               |||||||||||||||||||||||
Sbjct  453553  AGAAAAAGAGGACATAGACTTTG  453531


>LC168164.1 Tenacibaculum phage pT24 DNA, complete genome
Length=234670

 Score = 42.8 bits (46),  Expect = 2.9
 Identities = 29/33 (88%), Gaps = 0/33 (0%)
 Strand=Plus/Minus

Query  30502  TTTAAACAACCATTTAAAAACGTAAGAACTATT  30534
              || |||||||||||| ||||| ||| |||||||
Sbjct  476    TTAAAACAACCATTTTAAAACATAATAACTATT  444


>HF679134.1 Mythimna separata entomopoxvirus 'L', complete genome
Length=281182

 Score = 42.8 bits (46),  Expect = 2.9
 Identities = 29/33 (88%), Gaps = 0/33 (0%)
 Strand=Plus/Minus

Query  47236   TATATTCACATTTTAATACTTGTTATATATTTC  47268
               |||||||||||||||||  || || ||||||||
Sbjct  200361  TATATTCACATTTTAATTTTTCTTTTATATTTC  200329


>HQ113105.1 Lausannevirus isolate 7715, complete genome
Length=346754

 Score = 42.8 bits (46),  Expect = 2.9
 Identities = 26/28 (93%), Gaps = 0/28 (0%)
 Strand=Plus/Plus

Query  47262   ATATTTCAGGGTGTTGATGATGCCTTCT  47289
               |||||||||||||||||||| ||| |||
Sbjct  310545  ATATTTCAGGGTGTTGATGAGGCCGTCT  310572


>EF125867.1 Maruca vitrata MNPV, complete genome
Length=111953

 Score = 42.8 bits (46),  Expect = 2.9
 Identities = 26/28 (93%), Gaps = 0/28 (0%)
 Strand=Plus/Plus

Query  19858   TTTGTAAAACGTTAAAAAGGAGGATGGT  19885
               |||| |||| ||||||||||||||||||
Sbjct  104096  TTTGAAAAAAGTTAAAAAGGAGGATGGT  104123


>AP008983.1 Clostridium phage c-st genomic DNA, complete genome
Length=185683

 Score = 42.8 bits (46),  Expect = 2.9
 Identities = 57/77 (74%), Gaps = 7/77 (9%)
 Strand=Plus/Minus

Query  44887  TTTATTTATGTAAAGAAAATATACTTGGTAATACTTAACATTTTAAATAAAAATATTTTT  44946
              ||||| ||||||   | |||||||||    |||  ||| || | |||||| || | ||||
Sbjct  70085  TTTATATATGTATTTACAATATACTT----ATA--TAAGATATGAAATAATAAAAGTTTT  70032

Query  44947  ACAAAATTACTTTGACT  44963
              |||||| |||| | |||
Sbjct  70031  ACAAAA-TACTGTTACT  70016


>AY689436.1 Deerpox virus W-848-83, complete genome
Length=166259

 Score = 42.8 bits (46),  Expect = 2.9
 Identities = 28/30 (93%), Gaps = 1/30 (3%)
 Strand=Plus/Plus

Query  1643   ACCTTTAAACTGttttt-atttttttattt  1671
              ||||||||||| ||||| ||||||||||||
Sbjct  23877  ACCTTTAAACTATTTTTGATTTTTTTATTT  23906


 Score = 42.8 bits (46),  Expect = 2.9
 Identities = 29/33 (88%), Gaps = 0/33 (0%)
 Strand=Plus/Plus

Query  45341  TGACATTTTTTCCTTCATTATAAAAGTTGAAAT  45373
              ||||||||||||| | ||||||||| || ||||
Sbjct  68489  TGACATTTTTTCCATGATTATAAAAATTTAAAT  68521


Lambda      K        H
   0.634    0.408    0.912 

Gapped
Lambda      K        H
   0.625    0.410    0.780 

Effective search space used: 21400610687112


Query= scaffold_m29_p_10:36075958-36119934(-)

Length=43976
                                                                      Score        E
Sequences producing significant alignments:                          (Bits)     Value

NC_038668.1 harvey murine sarcoma virus p21 v-has protein gene        171        7e-39
J02207.1 harvey murine sarcoma virus p21 v-has protein gene           171        7e-39
NC_014637.1 Cafeteria roenbergensis virus BV-PW1, complete genome     50.0       0.016
GU244497.1 Cafeteria roenbergensis virus BV-PW1, complete genome      50.0       0.016
NC_023611.1 Invertebrate iridescent virus 30 complete genome          48.2       0.056
HF920636.1 Invertebrate iridescent virus 30 complete genome           48.2       0.056
NC_020106.1 STL polyomavirus strain MA138, complete genome            46.4       0.20 
JX463183.1 STL polyomavirus strain MA138, complete genome             46.4       0.20 
NC_020104.1 Acanthamoeba polyphaga moumouvirus, complete genome       46.4       0.20 
JX962719.1 Acanthamoeba polyphaga moumouvirus, complete genome        46.4       0.20 
NC_003038.1 Invertebrate iridescent virus 6, complete genome          45.5       0.69 
AF303741.1 Chilo iridescent virus complete genome                     45.5       0.69 
KP939478.1 African horse sickness virus 3 isolate AHSV-3_109_08 s...  44.6       0.69 
NC_020077.1 Sulfolobus virus STSV2, complete genome                   44.6       0.69 
NC_016072.1 Megavirus chiliensis, complete genome                     44.6       0.69 
NC_006268.1 Sulfolobus virus STSV1, complete genome                   44.6       0.69 
NC_001993.1 Melanoplus sanguinipes entomopoxvirus, complete genome    44.6       0.69 
OK392616.1 Apis mellifera filamentous virus isolate CN, partial g...  44.6       0.69 
OM876856.1 Aureococcus anophagefferens virus isolate QBARTUTK, co...  44.6       0.69 
JQ287645.1 Sulfolobus virus STSV2, complete genome                    44.6       0.69 
JN258408.1 Megavirus chiliensis, complete genome                      44.6       0.69 
AJ783769.1 Sulfolobus tengchongensis spindle-shaped virus STSV1 c...  44.6       0.69 
AF063866.1 Melanoplus sanguinipes entomopoxvirus 'O' isolate Tucs...  44.6       0.69 
NC_038286.1 Piry virus strain BeAn2423, complete genome               43.7       2.4  
NC_015267.1 Camelus dromedarius papillomavirus type 1, complete g...  43.7       2.4  
NC_001716.2 Human herpesvirus 7, complete genome                      43.7       2.4  
NC_002188.1 Fowlpox virus, complete genome                            43.7       2.4  
AJ581527.1 Fowlpox virus (isolate HP-438[Munich]), passage 438 cl...  43.7       2.4  
KY203338.1 Pleurochrysis sp. Polinton-like virus isolate PleuroPL...  43.7       2.4  
KU178986.1 Piry virus strain BeAn2423, complete genome                43.7       2.4  
HQ912790.1 Camelus dromedarius papillomavirus type 1, complete ge...  43.7       2.4  
AF037218.1 Human herpesvirus 7 strain RK, complete genome             43.7       2.4  
AF198100.1 Fowlpox virus, complete genome                             43.7       2.4  
NC_040612.1 Cherax quadricarinatus iridovirus strain CQIV-CN01, c...  43.7       2.4  
NC_037665.1 Pandoravirus macleodensis, complete genome                43.7       2.4  
NC_042110.1 Microbacterium phage Hamlet, complete genome              43.7       2.4  
NC_036594.1 Orpheovirus IHUMI-LCC2 genome assembly, complete geno...  43.7       2.4  
NC_032644.1 Beihai picorna-like virus 87 strain BHJJX25970 hypoth...  43.7       2.4  
NC_029013.1 Citrobacter phage IME-CF2, complete genome                43.7       2.4  
NC_021336.1 Bacillus phage MG-B1, complete genome                     43.7       2.4  
NC_018855.1 Enterobacteria phage HX01, complete genome                43.7       2.4  
NC_002188.1 Fowlpox virus, complete genome                            43.7       2.4  
MF197913.1 Cherax quadricarinatus iridovirus strain CQIV-CN01, co...  43.7       2.4  
MG011691.1 Pandoravirus macleodensis, complete genome                 43.7       2.4  
MG839019.1 Microbacterium phage Hamlet, complete genome               43.7       2.4  
LT906555.1 Orpheovirus IHUMI-LCC2 genome assembly, complete genom...  43.7       2.4  
KX883378.1 Beihai picorna-like virus 87 strain BHJJX25970 hypothe...  43.7       2.4  
KR869820.1 Citrobacter phage IME-CF2, complete genome                 43.7       2.4  
KC685370.1 Bacillus phage MG-B1, complete genome                      43.7       2.4  
JX536493.1 Enterobacteria phage HX01, complete genome                 43.7       2.4  
AF198100.1 Fowlpox virus, complete genome                             43.7       2.4  
NC_028379.1 Elephant endotheliotropic herpesvirus 4 isolate North...  42.8       2.4  
NC_006967.1 Deerpox virus W-1170-84, complete genome                  42.8       2.4  
NC_006966.1 Deerpox virus W-848-83, complete genome                   42.8       2.4  
MG751778.1 Moosepox virus GoldyGopher14, complete genome              42.8       2.4  
MF966153.1 White-tailed deer poxvirus isolate OV179, complete genome  42.8       2.4  
KT832477.1 Elephant endotheliotropic herpesvirus 4 isolate North ...  42.8       2.4  
AY689436.1 Deerpox virus W-848-83, complete genome                    42.8       2.4  
NC_037667.1 Pandoravirus quercus, complete genome                     42.8       2.4  
NC_049383.1 Tenacibaculum phage pT24 DNA, complete genome             42.8       2.4  
NC_021246.1 Mythimna separata entomopoxvirus 'L', complete genome     42.8       2.4  
NC_015326.1 Lausannevirus, complete genome                            42.8       2.4  
NC_008725.1 Maruca vitrata MNPV, complete genome                      42.8       2.4  
NC_007581.1 Clostridium phage c-st, complete genome                   42.8       2.4  
NC_006966.1 Deerpox virus W-848-83, complete genome                   42.8       2.4  
MG011689.1 Pandoravirus quercus, complete genome                      42.8       2.4  
LC168164.1 Tenacibaculum phage pT24 DNA, complete genome              42.8       2.4  
HF679134.1 Mythimna separata entomopoxvirus 'L', complete genome      42.8       2.4  
HQ113105.1 Lausannevirus isolate 7715, complete genome                42.8       2.4  
EF125867.1 Maruca vitrata MNPV, complete genome                       42.8       2.4  
AP008983.1 Clostridium phage c-st genomic DNA, complete genome        42.8       2.4  
AY689436.1 Deerpox virus W-848-83, complete genome                    42.8       2.4  
NC_055166.1 Beluga whale alphaherpesvirus 1 strain LN3131-1, comp...  41.9       8.4  
NC_004441.1 Porcine enterovirus 9 strain UKG/410/73 polyprotein g...  41.9       8.4  
LC613089.1 Carp edema virus FTI2020 DNA, complete genome              41.9       8.4  
AF363455.1 Enterovirus G2 strain LP 54 polyprotein gene, complete...  41.9       8.4  
MF678601.1 Beluga whale alphaherpesvirus 1 strain LN3131-1            41.9       8.4  
MF588695.1 Gammapapillomavirus 5 isolate Gamma05_w20c04, complete...  41.9       8.4  
AF363453.1 Porcine enterovirus 9 strain UKG/410/73 polyprotein ge...  41.9       8.4  
NC_034249.1 Kaumoebavirus isolate Sc, complete genome                 41.9       8.4  
NC_034383.1 Pacmanvirus A23 genome assembly, complete genome: mon...  41.9       8.4  
NC_033778.1 Leptopilina boulardi filamentous virus isolate Valenc...  41.9       8.4  
NC_028765.1 Staphylococcus phage phiIPLA-RODI, complete genome        41.9       8.4  
NC_027341.1 Lactococcus phage WRP3, complete genome                   41.9       8.4  
NC_023848.1 Anopheles minimus irodovirus isolate AMIV, complete g...  41.9       8.4  
NC_023639.1 Mimivirus terra2 genome                                   41.9       8.4  
NC_023574.1 Lactococcus phage phiL47, complete genome                 41.9       8.4  
NC_021901.1 Invertebrate iridovirus 22 complete genome                41.9       8.4  
NC_019945.1 Thysanoplusia orichalcea NPV isolate p2, complete genome  41.9       8.4  
NC_014767.1 Micromonas sp. RCC1109 virus MpV1, complete genome        41.9       8.4  
NC_014649.1 Acanthamoeba polyphaga mimivirus, complete genome         41.9       8.4  
NC_004690.1 Adoxophyes honmai NPV, complete genome                    41.9       8.4  
KX552040.1 Kaumoebavirus isolate Sc, complete genome                  41.9       8.4  
LT706986.1 Pacmanvirus A23 genome assembly, complete genome: mono...  41.9       8.4  
KY009685.1 Leptopilina boulardi filamentous virus isolate Valence...  41.9       8.4  
KP027446.1 Staphylococcus phage phiIPLA-RODI, complete genome         41.9       8.4  
KM677185.1 Lactococcus phage WRP3, complete genome                    41.9       8.4  
KF938901.1 UNVERIFIED: Anopheles minimus irodovirus isolate AMIV,...  41.9       8.4  
KF527228.1 Mimivirus terra2 genome                                    41.9       8.4  
KF926093.1 Lactococcus phage phiL47, complete genome                  41.9       8.4  
HF920633.1 Invertebrate iridovirus 22 complete genome                 41.9       8.4  
JX467702.1 Thysanoplusia orichalcea NPV isolate p2, complete genome   41.9       8.4  
HM004429.1 Micromonas sp. RCC1109 virus MpV1, complete genome         41.9       8.4  
HQ336222.2 Acanthamoeba polyphaga mimivirus, complete genome          41.9       8.4  
AP006270.1 Adoxophyes honmai nucleopolyhedrovirus DNA, complete g...  41.9       8.4  
NC_035072.1 Bat mastadenovirus WIV18, complete genome                 41.0       8.4  
NC_034626.1 Bat mastadenovirus WIV17, complete genome                 41.0       8.4  
NC_032111.1 BeAn 58058 virus, complete genome                         41.0       8.4  
NC_027117.1 Desmodus rotundus endogenous retrovirus isolate 824, ...  41.0       8.4  
NC_025811.1 Bovine polyomavirus 2 strain BPyV2-SF, complete genome    41.0       8.4  
NC_001826.2 Murine herpesvirus 68 strain WUMS, complete genome        41.0       8.4  
NC_006150.1 Macacine herpesvirus 3, complete genome                   41.0       8.4  
NC_005261.3 Bovine herpesvirus 5 strain SV507/99, complete genome     41.0       8.4  
NC_004105.1 Ectromelia virus, complete genome                         41.0       8.4  
HQ840738.1 Gallid herpesvirus 3 strain SB-1, complete genome          41.0       8.4  
KJ563295.1 Ectromelia virus Naval, complete genome                    41.0       8.4  
JQ410350.1 Ectromelia virus ERPV culture-collection ATCC:VR-1431,...  41.0       8.4  
KX961096.1 Bat mastadenovirus WIV18, complete genome                  41.0       8.4  
KX961095.1 Bat mastadenovirus WIV17, complete genome                  41.0       8.4  
KY094066.1 BeAn 58058 virus strain BeAn58058, complete genome         41.0       8.4  
KP175580.1 Desmodus rotundus endogenous retrovirus isolate 824, c...  41.0       8.4  
KM111535.1 Bovine polyomavirus 2 strain BPyV2-SF, complete genome     41.0       8.4  
U97553.2 Murine herpesvirus 68 strain WUMS, complete genome           41.0       8.4  
AY186194.1 Rhesus cytomegalovirus strain 68-1, complete genome        41.0       8.4  
AY261359.1 Bovine herpesvirus 5 strain SV507/99, complete genome      41.0       8.4  
AF012825.2 Ectromelia virus strain Moscow, complete genome            41.0       8.4  
NC_029692.1 Brazilian marseillevirus strain BH2014, complete genome   41.0       8.4  
NC_028934.1 Mycobacterium phage Vincenzo, complete genome             41.0       8.4  
NC_028491.1 Diatraea saccharalis granulovirus, complete genome        41.0       8.4  
NC_028104.1 Yellowstone lake mimivirus DNA, complete genome, isol...  41.0       8.4  
NC_028094.1 Chrysochromulina ericina virus isolate CeV-01B, compl...  41.0       8.4  
NC_026242.1 Tipula oleracea nudivirus isolate 35, complete genome     41.0       8.4  
NC_009240.1 Gryllus bimaculatus nudivirus, complete genome            41.0       8.4  
NC_006658.1 Cotesia congregata virus complete genome, segment Cir...  41.0       8.4  
HQ840738.1 Gallid herpesvirus 3 strain SB-1, complete genome          41.0       8.4  
KT752522.1 Brazilian marseillevirus strain BH2014, complete genome    41.0       8.4  
KR080194.1 Mycobacterium phage Vincenzo, complete genome              41.0       8.4  
KP296186.1 Diatraea saccharalis granulovirus, complete genome         41.0       8.4  
LC015646.1 Yellowstone lake mimivirus DNA, complete genome, isola...  41.0       8.4  
KT820662.1 Chrysochromulina ericina virus isolate CeV-01B, comple...  41.0       8.4  
KM610234.1 Tipula oleracea nudivirus isolate 35, complete genome      41.0       8.4  
EF203088.1 Gryllus bimaculatus nudivirus, complete genome             41.0       8.4  
AJ632329.1 Cotesia congregata virus complete genome, segment Circ...  41.0       8.4  


>NC_038668.1 harvey murine sarcoma virus p21 v-has protein gene
Length=997

 Score = 171 bits (189),  Expect = 7e-39
 Identities = 147/182 (81%), Gaps = 0/182 (0%)
 Strand=Plus/Plus

Query  25103  AGGATTCCTACAGGAAACAAGTAGTAATTGATGGAGAAACCTGTCTCTTGGATATTCTCG  25162
              |||| |||||| ||||||| ||||| |||||||| || || ||| |  |||| ||  | |
Sbjct  450    AGGACTCCTACCGGAAACAGGTAGTCATTGATGGGGAGACGTGTTTACTGGACATCTTAG  509

Query  25163  ACACAGCAGGTCAAGAGGAGTACAGTGCAATGAGGGACCAGTACATGAGAACTGGGGAGG  25222
              ||||| |||||||||| ||||| ||||| ||| |||||||||||||| | || |||||||
Sbjct  510    ACACAACAGGTCAAGAAGAGTATAGTGCCATGCGGGACCAGTACATGCGCACAGGGGAGG  569

Query  25223  GCTTTCTTTGTGTATTTGCCATAAATAATACTAAATCATTTGAAGATATTCACCATTATA  25282
              |||| || |||||||||||||| || || || || || |||||||| || || || || |
Sbjct  570    GCTTCCTCTGTGTATTTGCCATCAACAACACCAAGTCCTTTGAAGACATCCATCAGTACA  629

Query  25283  GG  25284
              ||
Sbjct  630    GG  631


 Score = 67.1 bits (73),  Expect = 2e-07
 Identities = 113/164 (69%), Gaps = 0/164 (0%)
 Strand=Plus/Plus

Query  26709  CAGAGAACAAATAAAAAGAGTTAAAGACTCTGAAGATGTTCCTATGGTCCTAGTAGGAAA  26768
              ||| || || || ||  | || ||||| || || ||||| || ||||| || || || ||
Sbjct  628    CAGGGAGCAGATCAAGCGGGTGAAAGATTCAGATGATGTGCCAATGGTGCTGGTGGGCAA  687

Query  26769  TAAATGTGATTTGCCTTCTAGAACAGTAGACACAAAACAGGCTCAGGACTTAGCAAGAAG  26828
               || |||||  || ||  | | || || ||  |    ||||| |||||| | ||  | ||
Sbjct  688    CAAGTGTGACCTGGCTGGTCGCACTGTTGAGTCTCGGCAGGCCCAGGACCTTGCTCGCAG  747

Query  26829  TTACGGAATTCCTTTTATTGAAACATCAGCAAAGACAAGACAGG  26872
               || || || || |  |||||||||||||| |||||  | ||||
Sbjct  748    CTATGGCATCCCCTACATTGAAACATCAGCCAAGACCCGGCAGG  791


 Score = 53.6 bits (58),  Expect = 0.001
 Identities = 44/54 (81%), Gaps = 0/54 (0%)
 Strand=Plus/Plus

Query  38629  CAGGGTGTTGATGATGCCTTCTATACATTAGTTCGagaaattcgaaaacataaa  38682
              |||||||| || ||||||||||| ||| |||| || || |||||  | ||||||
Sbjct  788    CAGGGTGTAGAGGATGCCTTCTACACACTAGTACGTGAGATTCGGCAGCATAAA  841


>J02207.1 harvey murine sarcoma virus p21 v-has protein gene
Length=997

 Score = 171 bits (189),  Expect = 7e-39
 Identities = 147/182 (81%), Gaps = 0/182 (0%)
 Strand=Plus/Plus

Query  25103  AGGATTCCTACAGGAAACAAGTAGTAATTGATGGAGAAACCTGTCTCTTGGATATTCTCG  25162
              |||| |||||| ||||||| ||||| |||||||| || || ||| |  |||| ||  | |
Sbjct  450    AGGACTCCTACCGGAAACAGGTAGTCATTGATGGGGAGACGTGTTTACTGGACATCTTAG  509

Query  25163  ACACAGCAGGTCAAGAGGAGTACAGTGCAATGAGGGACCAGTACATGAGAACTGGGGAGG  25222
              ||||| |||||||||| ||||| ||||| ||| |||||||||||||| | || |||||||
Sbjct  510    ACACAACAGGTCAAGAAGAGTATAGTGCCATGCGGGACCAGTACATGCGCACAGGGGAGG  569

Query  25223  GCTTTCTTTGTGTATTTGCCATAAATAATACTAAATCATTTGAAGATATTCACCATTATA  25282
              |||| || |||||||||||||| || || || || || |||||||| || || || || |
Sbjct  570    GCTTCCTCTGTGTATTTGCCATCAACAACACCAAGTCCTTTGAAGACATCCATCAGTACA  629

Query  25283  GG  25284
              ||
Sbjct  630    GG  631


 Score = 67.1 bits (73),  Expect = 2e-07
 Identities = 113/164 (69%), Gaps = 0/164 (0%)
 Strand=Plus/Plus

Query  26709  CAGAGAACAAATAAAAAGAGTTAAAGACTCTGAAGATGTTCCTATGGTCCTAGTAGGAAA  26768
              ||| || || || ||  | || ||||| || || ||||| || ||||| || || || ||
Sbjct  628    CAGGGAGCAGATCAAGCGGGTGAAAGATTCAGATGATGTGCCAATGGTGCTGGTGGGCAA  687

Query  26769  TAAATGTGATTTGCCTTCTAGAACAGTAGACACAAAACAGGCTCAGGACTTAGCAAGAAG  26828
               || |||||  || ||  | | || || ||  |    ||||| |||||| | ||  | ||
Sbjct  688    CAAGTGTGACCTGGCTGGTCGCACTGTTGAGTCTCGGCAGGCCCAGGACCTTGCTCGCAG  747

Query  26829  TTACGGAATTCCTTTTATTGAAACATCAGCAAAGACAAGACAGG  26872
               || || || || |  |||||||||||||| |||||  | ||||
Sbjct  748    CTATGGCATCCCCTACATTGAAACATCAGCCAAGACCCGGCAGG  791


 Score = 53.6 bits (58),  Expect = 0.001
 Identities = 44/54 (81%), Gaps = 0/54 (0%)
 Strand=Plus/Plus

Query  38629  CAGGGTGTTGATGATGCCTTCTATACATTAGTTCGagaaattcgaaaacataaa  38682
              |||||||| || ||||||||||| ||| |||| || || |||||  | ||||||
Sbjct  788    CAGGGTGTAGAGGATGCCTTCTACACACTAGTACGTGAGATTCGGCAGCATAAA  841


>NC_014637.1 Cafeteria roenbergensis virus BV-PW1, complete genome
Length=617453

 Score = 50.0 bits (54),  Expect = 0.016
 Identities = 42/52 (81%), Gaps = 0/52 (0%)
 Strand=Plus/Plus

Query  20388   ATATTATATAAAACTTGCTTGAATACatttattaaaatactcttaatataat  20439
               ||||||||||||| ||| || |||| ||||| | | |||   ||||||||||
Sbjct  448345  ATATTATATAAAAATTGATTTAATAAATTTAATTATATATAATTAATATAAT  448396


 Score = 45.5 bits (49),  Expect = 0.69
 Identities = 37/44 (84%), Gaps = 1/44 (2%)
 Strand=Plus/Minus

Query  39916  TaaaaaaaaTACA-ACAGAACTTaaaaaaaaaaTTATTTTAAAT  39958
              |||||| |||| | | | || ||| |||||||||||||||||||
Sbjct  38835  TAAAAATAATATATATACAATTTATAAAAAAAATTATTTTAAAT  38792


 Score = 45.5 bits (49),  Expect = 0.69
 Identities = 37/44 (84%), Gaps = 1/44 (2%)
 Strand=Plus/Plus

Query  36253   TTATGTAAAGAAAATATACTTGGTAATACTTAACATTTTAAATA  36296
               |||| |||| ||||||||||| |||||| |||| ||| | ||||
Sbjct  176124  TTATATAAATAAAATATACTT-GTAATAATTAATATTATCAATA  176166


 Score = 43.7 bits (47),  Expect = 2.4
 Identities = 28/31 (90%), Gaps = 0/31 (0%)
 Strand=Plus/Minus

Query  11161   AGAGAATTTAGTAGTTTATTTTAATAAATAT  11191
               |||||||||| ||  ||||||||||||||||
Sbjct  196447  AGAGAATTTATTAAGTTATTTTAATAAATAT  196417


 Score = 41.0 bits (44),  Expect = 8.4
 Identities = 30/34 (88%), Gaps = 1/34 (3%)
 Strand=Plus/Minus

Query  25798   TTGAAATTACTTTTATTAAAATAATCATTATTAA  25831
               |||| |||| |||||| ||||||||||||| |||
Sbjct  280072  TTGATATTA-TTTTATCAAAATAATCATTACTAA  280040


 Score = 41.0 bits (44),  Expect = 8.4
 Identities = 28/31 (90%), Gaps = 2/31 (6%)
 Strand=Plus/Minus

Query  21477   TTTATTTAATATTTTATTATATTGAGTTAAA  21507
               ||||||||||||||  |||||||||||| ||
Sbjct  545877  TTTATTTAATATTT--TTATATTGAGTTTAA  545849


>GU244497.1 Cafeteria roenbergensis virus BV-PW1, complete genome
Length=617453

 Score = 50.0 bits (54),  Expect = 0.016
 Identities = 42/52 (81%), Gaps = 0/52 (0%)
 Strand=Plus/Plus

Query  20388   ATATTATATAAAACTTGCTTGAATACatttattaaaatactcttaatataat  20439
               ||||||||||||| ||| || |||| ||||| | | |||   ||||||||||
Sbjct  448345  ATATTATATAAAAATTGATTTAATAAATTTAATTATATATAATTAATATAAT  448396


 Score = 45.5 bits (49),  Expect = 0.69
 Identities = 37/44 (84%), Gaps = 1/44 (2%)
 Strand=Plus/Minus

Query  39916  TaaaaaaaaTACA-ACAGAACTTaaaaaaaaaaTTATTTTAAAT  39958
              |||||| |||| | | | || ||| |||||||||||||||||||
Sbjct  38835  TAAAAATAATATATATACAATTTATAAAAAAAATTATTTTAAAT  38792


 Score = 45.5 bits (49),  Expect = 0.69
 Identities = 37/44 (84%), Gaps = 1/44 (2%)
 Strand=Plus/Plus

Query  36253   TTATGTAAAGAAAATATACTTGGTAATACTTAACATTTTAAATA  36296
               |||| |||| ||||||||||| |||||| |||| ||| | ||||
Sbjct  176124  TTATATAAATAAAATATACTT-GTAATAATTAATATTATCAATA  176166


 Score = 43.7 bits (47),  Expect = 2.4
 Identities = 28/31 (90%), Gaps = 0/31 (0%)
 Strand=Plus/Minus

Query  11161   AGAGAATTTAGTAGTTTATTTTAATAAATAT  11191
               |||||||||| ||  ||||||||||||||||
Sbjct  196447  AGAGAATTTATTAAGTTATTTTAATAAATAT  196417


 Score = 41.0 bits (44),  Expect = 8.4
 Identities = 30/34 (88%), Gaps = 1/34 (3%)
 Strand=Plus/Minus

Query  25798   TTGAAATTACTTTTATTAAAATAATCATTATTAA  25831
               |||| |||| |||||| ||||||||||||| |||
Sbjct  280072  TTGATATTA-TTTTATCAAAATAATCATTACTAA  280040


 Score = 41.0 bits (44),  Expect = 8.4
 Identities = 28/31 (90%), Gaps = 2/31 (6%)
 Strand=Plus/Minus

Query  21477   TTTATTTAATATTTTATTATATTGAGTTAAA  21507
               ||||||||||||||  |||||||||||| ||
Sbjct  545877  TTTATTTAATATTT--TTATATTGAGTTTAA  545849


>NC_023611.1 Invertebrate iridescent virus 30 complete genome
Length=198533

 Score = 48.2 bits (52),  Expect = 0.056
 Identities = 29/31 (94%), Gaps = 0/31 (0%)
 Strand=Plus/Plus

Query  26379   GATTGTAATTTTAAAAATTAAGCAAAAATAA  26409
               |||| |||||||||||||||| |||||||||
Sbjct  187346  GATTTTAATTTTAAAAATTAAACAAAAATAA  187376


>HF920636.1 Invertebrate iridescent virus 30 complete genome
Length=198533

 Score = 48.2 bits (52),  Expect = 0.056
 Identities = 29/31 (94%), Gaps = 0/31 (0%)
 Strand=Plus/Plus

Query  26379   GATTGTAATTTTAAAAATTAAGCAAAAATAA  26409
               |||| |||||||||||||||| |||||||||
Sbjct  187346  GATTTTAATTTTAAAAATTAAACAAAAATAA  187376


>NC_020106.1 STL polyomavirus strain MA138, complete genome
Length=4776

 Score = 46.4 bits (50),  Expect = 0.20
 Identities = 33/37 (89%), Gaps = 1/37 (3%)
 Strand=Plus/Minus

Query  29739  TTAGTCCACATTTGGAAAGCCAAAGTAATTTTTATTT  29775
              || ||||||| || |||||| ||||||||||||||||
Sbjct  4487   TTGGTCCACAATTTGAAAGC-AAAGTAATTTTTATTT  4452


>JX463183.1 STL polyomavirus strain MA138, complete genome
Length=4776

 Score = 46.4 bits (50),  Expect = 0.20
 Identities = 33/37 (89%), Gaps = 1/37 (3%)
 Strand=Plus/Minus

Query  29739  TTAGTCCACATTTGGAAAGCCAAAGTAATTTTTATTT  29775
              || ||||||| || |||||| ||||||||||||||||
Sbjct  4487   TTGGTCCACAATTTGAAAGC-AAAGTAATTTTTATTT  4452


>NC_020104.1 Acanthamoeba polyphaga moumouvirus, complete genome
Length=1021348

 Score = 46.4 bits (50),  Expect = 0.20
 Identities = 39/47 (83%), Gaps = 1/47 (2%)
 Strand=Plus/Minus

Query  9193   TTATAAGATAATTATACTGAAAATAATTTTGTTA-AGTTATCAGAAA  9238
              ||| ||||||||||||| ||||||||  |||| | || ||||| |||
Sbjct  70814  TTAGAAGATAATTATACCGAAAATAAACTTGTGAGAGATATCAAAAA  70768


 Score = 41.9 bits (45),  Expect = 8.4
 Identities = 24/25 (96%), Gaps = 0/25 (0%)
 Strand=Plus/Minus

Query  27975   AATTAAAATTTCATTTAAATCCATT  27999
               ||||||||||| |||||||||||||
Sbjct  654265  AATTAAAATTTAATTTAAATCCATT  654241


>JX962719.1 Acanthamoeba polyphaga moumouvirus, complete genome
Length=1021348

 Score = 46.4 bits (50),  Expect = 0.20
 Identities = 39/47 (83%), Gaps = 1/47 (2%)
 Strand=Plus/Minus

Query  9193   TTATAAGATAATTATACTGAAAATAATTTTGTTA-AGTTATCAGAAA  9238
              ||| ||||||||||||| ||||||||  |||| | || ||||| |||
Sbjct  70814  TTAGAAGATAATTATACCGAAAATAAACTTGTGAGAGATATCAAAAA  70768


 Score = 41.9 bits (45),  Expect = 8.4
 Identities = 24/25 (96%), Gaps = 0/25 (0%)
 Strand=Plus/Minus

Query  27975   AATTAAAATTTCATTTAAATCCATT  27999
               ||||||||||| |||||||||||||
Sbjct  654265  AATTAAAATTTAATTTAAATCCATT  654241


>NC_003038.1 Invertebrate iridescent virus 6, complete genome
Length=212482

 Score = 45.5 bits (49),  Expect = 0.69
 Identities = 47/61 (77%), Gaps = 2/61 (3%)
 Strand=Plus/Minus

Query  36290  TTAAATAAAAATATTTTTACAAAATTACTTTGACTATGATGAATAGATACAAGTTAGTTT  36349
              ||||||| | |||||||||||||||||| ||  |||  ||  ||| || |||  | ||||
Sbjct  35867  TTAAATATAGATATTTTTACAAAATTACGTT--CTAAAATTGATACATTCAATCTTGTTT  35810

Query  36350  T  36350
              |
Sbjct  35809  T  35809


>AF303741.1 Chilo iridescent virus complete genome
Length=212482

 Score = 45.5 bits (49),  Expect = 0.69
 Identities = 47/61 (77%), Gaps = 2/61 (3%)
 Strand=Plus/Minus

Query  36290  TTAAATAAAAATATTTTTACAAAATTACTTTGACTATGATGAATAGATACAAGTTAGTTT  36349
              ||||||| | |||||||||||||||||| ||  |||  ||  ||| || |||  | ||||
Sbjct  35867  TTAAATATAGATATTTTTACAAAATTACGTT--CTAAAATTGATACATTCAATCTTGTTT  35810

Query  36350  T  36350
              |
Sbjct  35809  T  35809


>KP939478.1 African horse sickness virus 3 isolate AHSV-3_109_08 
segment 1, complete sequence
Length=3965

 Score = 44.6 bits (48),  Expect = 0.69
 Identities = 35/41 (85%), Gaps = 1/41 (2%)
 Strand=Plus/Minus

Query  38379  AGATTCTGTGCCATTAAT-TTTCATTGCCTTTTGTGAAAAT  38418
              ||||||| || | | ||| |||||| |||||||||||||||
Sbjct  1503   AGATTCTTTGGCGTAAATATTTCATGGCCTTTTGTGAAAAT  1463


>NC_020077.1 Sulfolobus virus STSV2, complete genome
Length=76107

 Score = 44.6 bits (48),  Expect = 0.69
 Identities = 37/45 (82%), Gaps = 3/45 (7%)
 Strand=Plus/Plus

Query  32793  TAAGCAAGAGAAATCCCCTTTGTTTAGAATATTTGAATTAGAATA  32837
              |||||||   |||||||||| ||||||||||||| ||  | ||||
Sbjct  26157  TAAGCAA---AAATCCCCTTAGTTTAGAATATTTTAAGCACAATA  26198


>NC_016072.1 Megavirus chiliensis, complete genome
Length=1259197

 Score = 44.6 bits (48),  Expect = 0.69
 Identities = 33/38 (87%), Gaps = 2/38 (5%)
 Strand=Plus/Plus

Query  37339   AAATTCTAAATTATTTTC--AAGATAACGAATGTGTTC  37374
               ||||||||||||||||||  || ||||||||| | |||
Sbjct  125026  AAATTCTAAATTATTTTCTAAAAATAACGAATATATTC  125063


 Score = 43.7 bits (47),  Expect = 2.4
 Identities = 36/43 (84%), Gaps = 1/43 (2%)
 Strand=Plus/Plus

Query  8130    ATTTTATATAATTATATTTTTCTTGTG-CAAAGCGCTATTTTT  8171
               || ||||||| | |||||||||||||| |||||   |||||||
Sbjct  132007  ATATTATATATTAATATTTTTCTTGTGTCAAAGATATATTTTT  132049


 Score = 42.8 bits (46),  Expect = 2.4
 Identities = 29/33 (88%), Gaps = 0/33 (0%)
 Strand=Plus/Minus

Query  22672   CATTTTATCTTTGAACACTGAGGAAACTATTAA  22704
               || |||| |||| |||||||| |||||||||||
Sbjct  444298  CACTTTAACTTTAAACACTGATGAAACTATTAA  444266


 Score = 41.9 bits (45),  Expect = 8.4
 Identities = 24/25 (96%), Gaps = 0/25 (0%)
 Strand=Plus/Minus

Query  22514   TTGAAACAAAATATTTGAAAATTTT  22538
               |||||||||||||||||||||| ||
Sbjct  147319  TTGAAACAAAATATTTGAAAATATT  147295


 Score = 41.9 bits (45),  Expect = 8.4
 Identities = 27/30 (90%), Gaps = 0/30 (0%)
 Strand=Plus/Minus

Query  25812   ATTAAAATAATCATTATTAAATGTATTAAT  25841
               || ||||||| ||||| |||||||||||||
Sbjct  436112  ATAAAAATAACCATTACTAAATGTATTAAT  436083


 Score = 41.9 bits (45),  Expect = 8.4
 Identities = 27/30 (90%), Gaps = 0/30 (0%)
 Strand=Plus/Plus

Query  25810   TTATTAAAATAATCATTATTAAATGTATTA  25839
               ||||||||||||| |||||||||  |||||
Sbjct  902407  TTATTAAAATAATTATTATTAAAATTATTA  902436


 Score = 41.0 bits (44),  Expect = 8.4
 Identities = 36/44 (82%), Gaps = 1/44 (2%)
 Strand=Plus/Plus

Query  7909     ATAAAATTAAAGAAA-TGCATTTTATTTCAAAAAATTTGAAACA  7951
                |||| |||| | ||| ||||||| ||   |||||||||||||||
Sbjct  1224921  ATAATATTACAAAAACTGCATTTGATAATAAAAAATTTGAAACA  1224964


>NC_006268.1 Sulfolobus virus STSV1, complete genome
Length=75294

 Score = 44.6 bits (48),  Expect = 0.69
 Identities = 37/45 (82%), Gaps = 3/45 (7%)
 Strand=Plus/Plus

Query  32793  TAAGCAAGAGAAATCCCCTTTGTTTAGAATATTTGAATTAGAATA  32837
              |||||||   |||||||||| ||||||||||||| ||  | ||||
Sbjct  28879  TAAGCAA---AAATCCCCTTAGTTTAGAATATTTTAAGCACAATA  28920


>NC_001993.1 Melanoplus sanguinipes entomopoxvirus, complete genome
Length=236120

 Score = 44.6 bits (48),  Expect = 0.69
 Identities = 41/51 (80%), Gaps = 1/51 (2%)
 Strand=Plus/Plus

Query  20337  TAAATATTTTAAAATGTGTATGTATA-TTTTGGTTTTTAGATTAAAAATTT  20386
              || ||||||||||||| ||| ||||| ||||  |||||| ||| | | |||
Sbjct  64558  TATATATTTTAAAATGAGTAGGTATATTTTTAATTTTTAAATTTATATTTT  64608


 Score = 42.8 bits (46),  Expect = 2.4
 Identities = 38/48 (79%), Gaps = 0/48 (0%)
 Strand=Plus/Minus

Query  25798   TTGAAATTACTTTTATTAAAATAATCATTATTAAATGTATTAATAGTT  25845
               ||| ||||| |||| ||| | |  | ||||| ||||||||||||| ||
Sbjct  186270  TTGGAATTATTTTTTTTATATTTTTTATTATAAAATGTATTAATAATT  186223


 Score = 41.0 bits (44),  Expect = 8.4
 Identities = 30/35 (86%), Gaps = 4/35 (11%)
 Strand=Plus/Plus

Query  39332  ATATTATATTTTTTCTATaa----aaatggaaaaa  39362
              ||||||||||| ||||||||    |||||||||||
Sbjct  96647  ATATTATATTTATTCTATAAAAGCAAATGGAAAAA  96681


>OK392616.1 Apis mellifera filamentous virus isolate CN, partial 
genome
Length=492752

 Score = 44.6 bits (48),  Expect = 0.69
 Identities = 24/24 (100%), Gaps = 0/24 (0%)
 Strand=Plus/Plus

Query  28019   GAAGAGGTTTCtttttgttttttt  28042
               ||||||||||||||||||||||||
Sbjct  374244  GAAGAGGTTTCTTTTTGTTTTTTT  374267


>OM876856.1 Aureococcus anophagefferens virus isolate QBARTUTK, 
complete genome
Length=388822

 Score = 44.6 bits (48),  Expect = 0.69
 Identities = 39/47 (83%), Gaps = 4/47 (9%)
 Strand=Plus/Minus

Query  27253  Atttttttt---ttttttttttttttttttGCTTTTATATTTATGAA  27296
              |||||| ||   ||||| |||| ||||||| ||||||||||| ||||
Sbjct  60397  ATTTTTATTATATTTTTATTTTATTTTTTTACTTTTATATTT-TGAA  60352


 Score = 41.9 bits (45),  Expect = 8.4
 Identities = 39/50 (78%), Gaps = 0/50 (0%)
 Strand=Plus/Minus

Query  42801   AATGTTGGTCATATCAAACATTAAATTTAAAAATGACCACTCTTTTAATT  42850
               ||||||  ||||||  ||||||||||| |||||| ||   ||||  ||||
Sbjct  366472  AATGTTTTTCATATTTAACATTAAATTCAAAAATTACATTTCTTAAAATT  366423


 Score = 41.0 bits (44),  Expect = 8.4
 Identities = 34/41 (83%), Gaps = 2/41 (5%)
 Strand=Plus/Minus

Query  25799   TGAAATTACTTTTAT--TAAAATAATCATTATTAAATGTAT  25837
               || |||| |||||||  ||  ||||||||||||||| ||||
Sbjct  109572  TGTAATTTCTTTTATATTAGGATAATCATTATTAAACGTAT  109532


>JQ287645.1 Sulfolobus virus STSV2, complete genome
Length=76107

 Score = 44.6 bits (48),  Expect = 0.69
 Identities = 37/45 (82%), Gaps = 3/45 (7%)
 Strand=Plus/Plus

Query  32793  TAAGCAAGAGAAATCCCCTTTGTTTAGAATATTTGAATTAGAATA  32837
              |||||||   |||||||||| ||||||||||||| ||  | ||||
Sbjct  26157  TAAGCAA---AAATCCCCTTAGTTTAGAATATTTTAAGCACAATA  26198


>JN258408.1 Megavirus chiliensis, complete genome
Length=1259197

 Score = 44.6 bits (48),  Expect = 0.69
 Identities = 33/38 (87%), Gaps = 2/38 (5%)
 Strand=Plus/Plus

Query  37339   AAATTCTAAATTATTTTC--AAGATAACGAATGTGTTC  37374
               ||||||||||||||||||  || ||||||||| | |||
Sbjct  125026  AAATTCTAAATTATTTTCTAAAAATAACGAATATATTC  125063


 Score = 43.7 bits (47),  Expect = 2.4
 Identities = 36/43 (84%), Gaps = 1/43 (2%)
 Strand=Plus/Plus

Query  8130    ATTTTATATAATTATATTTTTCTTGTG-CAAAGCGCTATTTTT  8171
               || ||||||| | |||||||||||||| |||||   |||||||
Sbjct  132007  ATATTATATATTAATATTTTTCTTGTGTCAAAGATATATTTTT  132049


 Score = 42.8 bits (46),  Expect = 2.4
 Identities = 29/33 (88%), Gaps = 0/33 (0%)
 Strand=Plus/Minus

Query  22672   CATTTTATCTTTGAACACTGAGGAAACTATTAA  22704
               || |||| |||| |||||||| |||||||||||
Sbjct  444298  CACTTTAACTTTAAACACTGATGAAACTATTAA  444266


 Score = 41.9 bits (45),  Expect = 8.4
 Identities = 24/25 (96%), Gaps = 0/25 (0%)
 Strand=Plus/Minus

Query  22514   TTGAAACAAAATATTTGAAAATTTT  22538
               |||||||||||||||||||||| ||
Sbjct  147319  TTGAAACAAAATATTTGAAAATATT  147295


 Score = 41.9 bits (45),  Expect = 8.4
 Identities = 27/30 (90%), Gaps = 0/30 (0%)
 Strand=Plus/Minus

Query  25812   ATTAAAATAATCATTATTAAATGTATTAAT  25841
               || ||||||| ||||| |||||||||||||
Sbjct  436112  ATAAAAATAACCATTACTAAATGTATTAAT  436083


 Score = 41.9 bits (45),  Expect = 8.4
 Identities = 27/30 (90%), Gaps = 0/30 (0%)
 Strand=Plus/Plus

Query  25810   TTATTAAAATAATCATTATTAAATGTATTA  25839
               ||||||||||||| |||||||||  |||||
Sbjct  902407  TTATTAAAATAATTATTATTAAAATTATTA  902436


 Score = 41.0 bits (44),  Expect = 8.4
 Identities = 36/44 (82%), Gaps = 1/44 (2%)
 Strand=Plus/Plus

Query  7909     ATAAAATTAAAGAAA-TGCATTTTATTTCAAAAAATTTGAAACA  7951
                |||| |||| | ||| ||||||| ||   |||||||||||||||
Sbjct  1224921  ATAATATTACAAAAACTGCATTTGATAATAAAAAATTTGAAACA  1224964


>AJ783769.1 Sulfolobus tengchongensis spindle-shaped virus STSV1 
complete genome
Length=75294

 Score = 44.6 bits (48),  Expect = 0.69
 Identities = 37/45 (82%), Gaps = 3/45 (7%)
 Strand=Plus/Plus

Query  32793  TAAGCAAGAGAAATCCCCTTTGTTTAGAATATTTGAATTAGAATA  32837
              |||||||   |||||||||| ||||||||||||| ||  | ||||
Sbjct  28879  TAAGCAA---AAATCCCCTTAGTTTAGAATATTTTAAGCACAATA  28920


>AF063866.1 Melanoplus sanguinipes entomopoxvirus 'O' isolate 
Tucson, complete sequence
Length=236120

 Score = 44.6 bits (48),  Expect = 0.69
 Identities = 41/51 (80%), Gaps = 1/51 (2%)
 Strand=Plus/Plus

Query  20337  TAAATATTTTAAAATGTGTATGTATA-TTTTGGTTTTTAGATTAAAAATTT  20386
              || ||||||||||||| ||| ||||| ||||  |||||| ||| | | |||
Sbjct  64558  TATATATTTTAAAATGAGTAGGTATATTTTTAATTTTTAAATTTATATTTT  64608


 Score = 42.8 bits (46),  Expect = 2.4
 Identities = 38/48 (79%), Gaps = 0/48 (0%)
 Strand=Plus/Minus

Query  25798   TTGAAATTACTTTTATTAAAATAATCATTATTAAATGTATTAATAGTT  25845
               ||| ||||| |||| ||| | |  | ||||| ||||||||||||| ||
Sbjct  186270  TTGGAATTATTTTTTTTATATTTTTTATTATAAAATGTATTAATAATT  186223


 Score = 41.0 bits (44),  Expect = 8.4
 Identities = 30/35 (86%), Gaps = 4/35 (11%)
 Strand=Plus/Plus

Query  39332  ATATTATATTTTTTCTATaa----aaatggaaaaa  39362
              ||||||||||| ||||||||    |||||||||||
Sbjct  96647  ATATTATATTTATTCTATAAAAGCAAATGGAAAAA  96681


>NC_038286.1 Piry virus strain BeAn2423, complete genome
Length=11271

 Score = 43.7 bits (47),  Expect = 2.4
 Identities = 32/37 (86%), Gaps = 3/37 (8%)
 Strand=Plus/Plus

Query  20003  TTATGGGAATAAATA---TGAAAACAACTATATAACA  20036
              ||||| |||||||||   |||||| ||||||||||||
Sbjct  4871   TTATGTGAATAAATAGTATGAAAAAAACTATATAACA  4907


>NC_015267.1 Camelus dromedarius papillomavirus type 1, complete 
genome
Length=7679

 Score = 43.7 bits (47),  Expect = 2.4
 Identities = 25/26 (96%), Gaps = 0/26 (0%)
 Strand=Plus/Plus

Query  17785  CCGTCCCTAATCAATTTGCTCTACCA  17810
              ||| ||||||||||||||||||||||
Sbjct  5778   CCGACCCTAATCAATTTGCTCTACCA  5803


>NC_001716.2 Human herpesvirus 7, complete genome
Length=153080

 Score = 43.7 bits (47),  Expect = 2.4
 Identities = 31/36 (86%), Gaps = 0/36 (0%)
 Strand=Plus/Minus

Query  11348  AAAACAAATGGAAAGAAATTGAGaaaaaaaTTTAAA  11383
              ||||||||||||||||||| || || || ||| |||
Sbjct  75951  AAAACAAATGGAAAGAAATAGAAAACAATATTGAAA  75916


>NC_002188.1 Fowlpox virus, complete genome
Length=288539

 Score = 43.7 bits (47),  Expect = 2.4
 Identities = 36/43 (84%), Gaps = 1/43 (2%)
 Strand=Plus/Minus

Query  38090  GTATATTATTTGAAAAATAAAAGTATATTCAAATACTGTTTAC  38132
              |||||||||||||||||| ||| | |||| || || | |||||
Sbjct  30733  GTATATTATTTGAAAAATGAAAATCTATT-AATTAGTTTTTAC  30692


>AJ581527.1 Fowlpox virus (isolate HP-438[Munich]), passage 438 
clone FP9, complete genome
Length=266145

 Score = 43.7 bits (47),  Expect = 2.4
 Identities = 36/43 (84%), Gaps = 1/43 (2%)
 Strand=Plus/Minus

Query  38090  GTATATTATTTGAAAAATAAAAGTATATTCAAATACTGTTTAC  38132
              |||||||||||||||||| ||| | |||| || || | |||||
Sbjct  31376  GTATATTATTTGAAAAATGAAAATCTATT-AATTAGTTTTTAC  31335


>KY203338.1 Pleurochrysis sp. Polinton-like virus isolate PleuroPLV, 
partial genome
Length=18159

 Score = 43.7 bits (47),  Expect = 2.4
 Identities = 35/40 (88%), Gaps = 2/40 (5%)
 Strand=Plus/Minus

Query  28051  TCTCTGACCAGATTC-CTTTTCC-TTAGAGAGGAGGTACT  28088
              ||| ||| ||||||| ||||||| |||| |||||||||||
Sbjct  2596   TCTGTGATCAGATTCACTTTTCCATTAGCGAGGAGGTACT  2557


>KU178986.1 Piry virus strain BeAn2423, complete genome
Length=11271

 Score = 43.7 bits (47),  Expect = 2.4
 Identities = 32/37 (86%), Gaps = 3/37 (8%)
 Strand=Plus/Plus

Query  20003  TTATGGGAATAAATA---TGAAAACAACTATATAACA  20036
              ||||| |||||||||   |||||| ||||||||||||
Sbjct  4871   TTATGTGAATAAATAGTATGAAAAAAACTATATAACA  4907


>HQ912790.1 Camelus dromedarius papillomavirus type 1, complete 
genome
Length=7679

 Score = 43.7 bits (47),  Expect = 2.4
 Identities = 25/26 (96%), Gaps = 0/26 (0%)
 Strand=Plus/Plus

Query  17785  CCGTCCCTAATCAATTTGCTCTACCA  17810
              ||| ||||||||||||||||||||||
Sbjct  5778   CCGACCCTAATCAATTTGCTCTACCA  5803


>AF037218.1 Human herpesvirus 7 strain RK, complete genome
Length=153080

 Score = 43.7 bits (47),  Expect = 2.4
 Identities = 31/36 (86%), Gaps = 0/36 (0%)
 Strand=Plus/Minus

Query  11348  AAAACAAATGGAAAGAAATTGAGaaaaaaaTTTAAA  11383
              ||||||||||||||||||| || || || ||| |||
Sbjct  75951  AAAACAAATGGAAAGAAATAGAAAACAATATTGAAA  75916


>AF198100.1 Fowlpox virus, complete genome
Length=288539

 Score = 43.7 bits (47),  Expect = 2.4
 Identities = 36/43 (84%), Gaps = 1/43 (2%)
 Strand=Plus/Minus

Query  38090  GTATATTATTTGAAAAATAAAAGTATATTCAAATACTGTTTAC  38132
              |||||||||||||||||| ||| | |||| || || | |||||
Sbjct  30733  GTATATTATTTGAAAAATGAAAATCTATT-AATTAGTTTTTAC  30692


>NC_040612.1 Cherax quadricarinatus iridovirus strain CQIV-CN01, 
complete genome
Length=165695

 Score = 43.7 bits (47),  Expect = 2.4
 Identities = 25/26 (96%), Gaps = 0/26 (0%)
 Strand=Plus/Minus

Query  38100  TGAAAAATAAAAGTATATTCAAATAC  38125
              ||| ||||||||||||||||||||||
Sbjct  14574  TGATAAATAAAAGTATATTCAAATAC  14549


>NC_037665.1 Pandoravirus macleodensis, complete genome
Length=1838258

 Score = 43.7 bits (47),  Expect = 2.4
 Identities = 42/53 (79%), Gaps = 6/53 (11%)
 Strand=Plus/Plus

Query  4443    gtgtgtgtgtgtgtgcgcgtgtgtgtgtgtgtgGC-CCACCGAGGGTCCGTCC  4494
               |||||||| |||||| || ||||| |     |||| ||||| |||||||||||
Sbjct  774973  GTGTGTGTATGTGTGTGCATGTGTAT-----TGGCTCCACCCAGGGTCCGTCC  775020


>NC_042110.1 Microbacterium phage Hamlet, complete genome
Length=41934

 Score = 43.7 bits (47),  Expect = 2.4
 Identities = 27/28 (96%), Gaps = 1/28 (4%)
 Strand=Plus/Plus

Query  5033   GGGCCAGAGGCTT-GGCGGCTCCCAGGT  5059
              ||||||||||||| ||||||||||||||
Sbjct  22951  GGGCCAGAGGCTTCGGCGGCTCCCAGGT  22978


>NC_036594.1 Orpheovirus IHUMI-LCC2 genome assembly, complete 
genome: monopartite
Length=1473573

 Score = 43.7 bits (47),  Expect = 2.4
 Identities = 45/57 (79%), Gaps = 3/57 (5%)
 Strand=Plus/Plus

Query  38523    TCTTATTCTTTCTCAATATA-AATGTTTCTAATAGTAATATATC--CTTTTTATTAT  38576
                ||||||| | | | |||||| |||| |  |||||||||||||||  | | |||||||
Sbjct  1169980  TCTTATTATATATAAATATATAATGATAATAATAGTAATATATCATCATCTTATTAT  1170036


 Score = 41.0 bits (44),  Expect = 8.4
 Identities = 25/27 (93%), Gaps = 0/27 (0%)
 Strand=Plus/Plus

Query  8120    TTATATTTAAATTTTATATAATTATAT  8146
               |||| |||||| |||||||||||||||
Sbjct  561126  TTATGTTTAAAATTTATATAATTATAT  561152


>NC_032644.1 Beihai picorna-like virus 87 strain BHJJX25970 hypothetical 
protein gene, complete cds
Length=11435

 Score = 43.7 bits (47),  Expect = 2.4
 Identities = 34/40 (85%), Gaps = 2/40 (5%)
 Strand=Plus/Minus

Query  38518  AGTGTTCTTATTCTTTCTC--AATATAAATGTTTCTAATA  38555
              ||| |||||| |||||| |  ||| |||||||||||||||
Sbjct  2568   AGTTTTCTTAATCTTTCACCAAATGTAAATGTTTCTAATA  2529


>NC_029013.1 Citrobacter phage IME-CF2, complete genome
Length=177688

 Score = 43.7 bits (47),  Expect = 2.4
 Identities = 33/38 (87%), Gaps = 1/38 (3%)
 Strand=Plus/Minus

Query  35607  TTGTTCATTTGTTACTTTCAGTTTTATATTCCACAAAT  35644
              || |||| |||||||||||| |||| || |||||||||
Sbjct  24448  TTTTTCACTTGTTACTTTCA-TTTTGTACTCCACAAAT  24412


>NC_021336.1 Bacillus phage MG-B1, complete genome
Length=27190

 Score = 43.7 bits (47),  Expect = 2.4
 Identities = 25/26 (96%), Gaps = 0/26 (0%)
 Strand=Plus/Plus

Query  38320  ATGAAACCATTTGTAGCAAATTAAGT  38345
              |||||||||||||||||| |||||||
Sbjct  11567  ATGAAACCATTTGTAGCAGATTAAGT  11592


>NC_018855.1 Enterobacteria phage HX01, complete genome
Length=169158

 Score = 43.7 bits (47),  Expect = 2.4
 Identities = 25/26 (96%), Gaps = 0/26 (0%)
 Strand=Plus/Plus

Query  43732   AATGTGCAAGAAATTATTTTGCCTAG  43757
               |||| |||||||||||||||||||||
Sbjct  150524  AATGAGCAAGAAATTATTTTGCCTAG  150549


>NC_002188.1 Fowlpox virus, complete genome
Length=288539

 Score = 43.7 bits (47),  Expect = 2.4
 Identities = 36/43 (84%), Gaps = 1/43 (2%)
 Strand=Plus/Minus

Query  38090  GTATATTATTTGAAAAATAAAAGTATATTCAAATACTGTTTAC  38132
              |||||||||||||||||| ||| | |||| || || | |||||
Sbjct  30733  GTATATTATTTGAAAAATGAAAATCTATT-AATTAGTTTTTAC  30692


>MF197913.1 Cherax quadricarinatus iridovirus strain CQIV-CN01, 
complete genome
Length=165695

 Score = 43.7 bits (47),  Expect = 2.4
 Identities = 25/26 (96%), Gaps = 0/26 (0%)
 Strand=Plus/Minus

Query  38100  TGAAAAATAAAAGTATATTCAAATAC  38125
              ||| ||||||||||||||||||||||
Sbjct  14574  TGATAAATAAAAGTATATTCAAATAC  14549


>MG011691.1 Pandoravirus macleodensis, complete genome
Length=1838258

 Score = 43.7 bits (47),  Expect = 2.4
 Identities = 42/53 (79%), Gaps = 6/53 (11%)
 Strand=Plus/Plus

Query  4443    gtgtgtgtgtgtgtgcgcgtgtgtgtgtgtgtgGC-CCACCGAGGGTCCGTCC  4494
               |||||||| |||||| || ||||| |     |||| ||||| |||||||||||
Sbjct  774973  GTGTGTGTATGTGTGTGCATGTGTAT-----TGGCTCCACCCAGGGTCCGTCC  775020


>MG839019.1 Microbacterium phage Hamlet, complete genome
Length=41934

 Score = 43.7 bits (47),  Expect = 2.4
 Identities = 27/28 (96%), Gaps = 1/28 (4%)
 Strand=Plus/Plus

Query  5033   GGGCCAGAGGCTT-GGCGGCTCCCAGGT  5059
              ||||||||||||| ||||||||||||||
Sbjct  22951  GGGCCAGAGGCTTCGGCGGCTCCCAGGT  22978


>LT906555.1 Orpheovirus IHUMI-LCC2 genome assembly, complete genome: 
monopartite
Length=1473573

 Score = 43.7 bits (47),  Expect = 2.4
 Identities = 45/57 (79%), Gaps = 3/57 (5%)
 Strand=Plus/Plus

Query  38523    TCTTATTCTTTCTCAATATA-AATGTTTCTAATAGTAATATATC--CTTTTTATTAT  38576
                ||||||| | | | |||||| |||| |  |||||||||||||||  | | |||||||
Sbjct  1169980  TCTTATTATATATAAATATATAATGATAATAATAGTAATATATCATCATCTTATTAT  1170036


 Score = 41.0 bits (44),  Expect = 8.4
 Identities = 25/27 (93%), Gaps = 0/27 (0%)
 Strand=Plus/Plus

Query  8120    TTATATTTAAATTTTATATAATTATAT  8146
               |||| |||||| |||||||||||||||
Sbjct  561126  TTATGTTTAAAATTTATATAATTATAT  561152


>KX883378.1 Beihai picorna-like virus 87 strain BHJJX25970 hypothetical 
protein gene, complete cds
Length=11435

 Score = 43.7 bits (47),  Expect = 2.4
 Identities = 34/40 (85%), Gaps = 2/40 (5%)
 Strand=Plus/Minus

Query  38518  AGTGTTCTTATTCTTTCTC--AATATAAATGTTTCTAATA  38555
              ||| |||||| |||||| |  ||| |||||||||||||||
Sbjct  2568   AGTTTTCTTAATCTTTCACCAAATGTAAATGTTTCTAATA  2529


>KR869820.1 Citrobacter phage IME-CF2, complete genome
Length=177688

 Score = 43.7 bits (47),  Expect = 2.4
 Identities = 33/38 (87%), Gaps = 1/38 (3%)
 Strand=Plus/Minus

Query  35607  TTGTTCATTTGTTACTTTCAGTTTTATATTCCACAAAT  35644
              || |||| |||||||||||| |||| || |||||||||
Sbjct  24448  TTTTTCACTTGTTACTTTCA-TTTTGTACTCCACAAAT  24412


>KC685370.1 Bacillus phage MG-B1, complete genome
Length=27190

 Score = 43.7 bits (47),  Expect = 2.4
 Identities = 25/26 (96%), Gaps = 0/26 (0%)
 Strand=Plus/Plus

Query  38320  ATGAAACCATTTGTAGCAAATTAAGT  38345
              |||||||||||||||||| |||||||
Sbjct  11567  ATGAAACCATTTGTAGCAGATTAAGT  11592


>JX536493.1 Enterobacteria phage HX01, complete genome
Length=169158

 Score = 43.7 bits (47),  Expect = 2.4
 Identities = 25/26 (96%), Gaps = 0/26 (0%)
 Strand=Plus/Plus

Query  43732   AATGTGCAAGAAATTATTTTGCCTAG  43757
               |||| |||||||||||||||||||||
Sbjct  150524  AATGAGCAAGAAATTATTTTGCCTAG  150549


>AF198100.1 Fowlpox virus, complete genome
Length=288539

 Score = 43.7 bits (47),  Expect = 2.4
 Identities = 36/43 (84%), Gaps = 1/43 (2%)
 Strand=Plus/Minus

Query  38090  GTATATTATTTGAAAAATAAAAGTATATTCAAATACTGTTTAC  38132
              |||||||||||||||||| ||| | |||| || || | |||||
Sbjct  30733  GTATATTATTTGAAAAATGAAAATCTATT-AATTAGTTTTTAC  30692


>NC_028379.1 Elephant endotheliotropic herpesvirus 4 isolate North 
American NAP69, complete genome
Length=205896

 Score = 42.8 bits (46),  Expect = 2.4
 Identities = 23/23 (100%), Gaps = 0/23 (0%)
 Strand=Plus/Minus

Query  21049  GGGTGATGGTGGTGGTGCTGCTG  21071
              |||||||||||||||||||||||
Sbjct  88095  GGGTGATGGTGGTGGTGCTGCTG  88073


 Score = 41.0 bits (44),  Expect = 8.4
 Identities = 25/27 (93%), Gaps = 0/27 (0%)
 Strand=Plus/Plus

Query  16701   ACAtttttttttttAAAGATTTTATTG  16727
               ||||| |||||| ||||||||||||||
Sbjct  201943  ACATTGTTTTTTGTAAAGATTTTATTG  201969


>NC_006967.1 Deerpox virus W-1170-84, complete genome
Length=170560

 Score = 42.8 bits (46),  Expect = 2.4
 Identities = 29/33 (88%), Gaps = 0/33 (0%)
 Strand=Plus/Plus

Query  36702  TGACATTTTTTCCTTCATTATAAAAGTTGAAAT  36734
              ||||||||||||| | ||||||||| || ||||
Sbjct  71541  TGACATTTTTTCCATGATTATAAAAATTTAAAT  71573


>NC_006966.1 Deerpox virus W-848-83, complete genome
Length=166259

 Score = 42.8 bits (46),  Expect = 2.4
 Identities = 29/33 (88%), Gaps = 0/33 (0%)
 Strand=Plus/Plus

Query  36702  TGACATTTTTTCCTTCATTATAAAAGTTGAAAT  36734
              ||||||||||||| | ||||||||| || ||||
Sbjct  68489  TGACATTTTTTCCATGATTATAAAAATTTAAAT  68521


>MG751778.1 Moosepox virus GoldyGopher14, complete genome
Length=164258

 Score = 42.8 bits (46),  Expect = 2.4
 Identities = 29/33 (88%), Gaps = 0/33 (0%)
 Strand=Plus/Plus

Query  36702  TGACATTTTTTCCTTCATTATAAAAGTTGAAAT  36734
              ||||||||||||| | ||||||||| || ||||
Sbjct  68303  TGACATTTTTTCCATGATTATAAAAATTTAAAT  68335


>MF966153.1 White-tailed deer poxvirus isolate OV179, complete 
genome
Length=163340

 Score = 42.8 bits (46),  Expect = 2.4
 Identities = 29/33 (88%), Gaps = 0/33 (0%)
 Strand=Plus/Plus

Query  36702  TGACATTTTTTCCTTCATTATAAAAGTTGAAAT  36734
              ||||||||||||| | ||||||||| || ||||
Sbjct  67899  TGACATTTTTTCCATGATTATAAAAATTTAAAT  67931


>KT832477.1 Elephant endotheliotropic herpesvirus 4 isolate North 
American NAP69, complete genome
Length=205896

 Score = 42.8 bits (46),  Expect = 2.4
 Identities = 23/23 (100%), Gaps = 0/23 (0%)
 Strand=Plus/Minus

Query  21049  GGGTGATGGTGGTGGTGCTGCTG  21071
              |||||||||||||||||||||||
Sbjct  88095  GGGTGATGGTGGTGGTGCTGCTG  88073


 Score = 41.0 bits (44),  Expect = 8.4
 Identities = 25/27 (93%), Gaps = 0/27 (0%)
 Strand=Plus/Plus

Query  16701   ACAtttttttttttAAAGATTTTATTG  16727
               ||||| |||||| ||||||||||||||
Sbjct  201943  ACATTGTTTTTTGTAAAGATTTTATTG  201969


>AY689436.1 Deerpox virus W-848-83, complete genome
Length=166259

 Score = 42.8 bits (46),  Expect = 2.4
 Identities = 29/33 (88%), Gaps = 0/33 (0%)
 Strand=Plus/Plus

Query  36702  TGACATTTTTTCCTTCATTATAAAAGTTGAAAT  36734
              ||||||||||||| | ||||||||| || ||||
Sbjct  68489  TGACATTTTTTCCATGATTATAAAAATTTAAAT  68521


>NC_037667.1 Pandoravirus quercus, complete genome
Length=2077288

 Score = 42.8 bits (46),  Expect = 2.4
 Identities = 23/23 (100%), Gaps = 0/23 (0%)
 Strand=Plus/Minus

Query  11292   AGAAAAAGAGGACATAGACTTTG  11314
               |||||||||||||||||||||||
Sbjct  453553  AGAAAAAGAGGACATAGACTTTG  453531


>NC_049383.1 Tenacibaculum phage pT24 DNA, complete genome
Length=234670

 Score = 42.8 bits (46),  Expect = 2.4
 Identities = 29/33 (88%), Gaps = 0/33 (0%)
 Strand=Plus/Minus

Query  21863  TTTAAACAACCATTTAAAAACGTAAGAACTATT  21895
              || |||||||||||| ||||| ||| |||||||
Sbjct  476    TTAAAACAACCATTTTAAAACATAATAACTATT  444


>NC_021246.1 Mythimna separata entomopoxvirus 'L', complete genome
Length=281182

 Score = 42.8 bits (46),  Expect = 2.4
 Identities = 29/33 (88%), Gaps = 0/33 (0%)
 Strand=Plus/Minus

Query  38597   TATATTCACATTTTAATACTTGTTATATATTTC  38629
               |||||||||||||||||  || || ||||||||
Sbjct  200361  TATATTCACATTTTAATTTTTCTTTTATATTTC  200329


>NC_015326.1 Lausannevirus, complete genome
Length=346754

 Score = 42.8 bits (46),  Expect = 2.4
 Identities = 26/28 (93%), Gaps = 0/28 (0%)
 Strand=Plus/Plus

Query  38623   ATATTTCAGGGTGTTGATGATGCCTTCT  38650
               |||||||||||||||||||| ||| |||
Sbjct  310545  ATATTTCAGGGTGTTGATGAGGCCGTCT  310572


>NC_008725.1 Maruca vitrata MNPV, complete genome
Length=111953

 Score = 42.8 bits (46),  Expect = 2.4
 Identities = 26/28 (93%), Gaps = 0/28 (0%)
 Strand=Plus/Plus

Query  11219   TTTGTAAAACGTTAAAAAGGAGGATGGT  11246
               |||| |||| ||||||||||||||||||
Sbjct  104096  TTTGAAAAAAGTTAAAAAGGAGGATGGT  104123


>NC_007581.1 Clostridium phage c-st, complete genome
Length=185683

 Score = 42.8 bits (46),  Expect = 2.4
 Identities = 57/77 (74%), Gaps = 7/77 (9%)
 Strand=Plus/Minus

Query  36248  TTTATTTATGTAAAGAAAATATACTTGGTAATACTTAACATTTTAAATAAAAATATTTTT  36307
              ||||| ||||||   | |||||||||    |||  ||| || | |||||| || | ||||
Sbjct  70085  TTTATATATGTATTTACAATATACTT----ATA--TAAGATATGAAATAATAAAAGTTTT  70032

Query  36308  ACAAAATTACTTTGACT  36324
              |||||| |||| | |||
Sbjct  70031  ACAAAA-TACTGTTACT  70016


>NC_006966.1 Deerpox virus W-848-83, complete genome
Length=166259

 Score = 42.8 bits (46),  Expect = 2.4
 Identities = 29/33 (88%), Gaps = 0/33 (0%)
 Strand=Plus/Plus

Query  36702  TGACATTTTTTCCTTCATTATAAAAGTTGAAAT  36734
              ||||||||||||| | ||||||||| || ||||
Sbjct  68489  TGACATTTTTTCCATGATTATAAAAATTTAAAT  68521


>MG011689.1 Pandoravirus quercus, complete genome
Length=2077288

 Score = 42.8 bits (46),  Expect = 2.4
 Identities = 23/23 (100%), Gaps = 0/23 (0%)
 Strand=Plus/Minus

Query  11292   AGAAAAAGAGGACATAGACTTTG  11314
               |||||||||||||||||||||||
Sbjct  453553  AGAAAAAGAGGACATAGACTTTG  453531


>LC168164.1 Tenacibaculum phage pT24 DNA, complete genome
Length=234670

 Score = 42.8 bits (46),  Expect = 2.4
 Identities = 29/33 (88%), Gaps = 0/33 (0%)
 Strand=Plus/Minus

Query  21863  TTTAAACAACCATTTAAAAACGTAAGAACTATT  21895
              || |||||||||||| ||||| ||| |||||||
Sbjct  476    TTAAAACAACCATTTTAAAACATAATAACTATT  444


>HF679134.1 Mythimna separata entomopoxvirus 'L', complete genome
Length=281182

 Score = 42.8 bits (46),  Expect = 2.4
 Identities = 29/33 (88%), Gaps = 0/33 (0%)
 Strand=Plus/Minus

Query  38597   TATATTCACATTTTAATACTTGTTATATATTTC  38629
               |||||||||||||||||  || || ||||||||
Sbjct  200361  TATATTCACATTTTAATTTTTCTTTTATATTTC  200329


>HQ113105.1 Lausannevirus isolate 7715, complete genome
Length=346754

 Score = 42.8 bits (46),  Expect = 2.4
 Identities = 26/28 (93%), Gaps = 0/28 (0%)
 Strand=Plus/Plus

Query  38623   ATATTTCAGGGTGTTGATGATGCCTTCT  38650
               |||||||||||||||||||| ||| |||
Sbjct  310545  ATATTTCAGGGTGTTGATGAGGCCGTCT  310572


>EF125867.1 Maruca vitrata MNPV, complete genome
Length=111953

 Score = 42.8 bits (46),  Expect = 2.4
 Identities = 26/28 (93%), Gaps = 0/28 (0%)
 Strand=Plus/Plus

Query  11219   TTTGTAAAACGTTAAAAAGGAGGATGGT  11246
               |||| |||| ||||||||||||||||||
Sbjct  104096  TTTGAAAAAAGTTAAAAAGGAGGATGGT  104123


>AP008983.1 Clostridium phage c-st genomic DNA, complete genome
Length=185683

 Score = 42.8 bits (46),  Expect = 2.4
 Identities = 57/77 (74%), Gaps = 7/77 (9%)
 Strand=Plus/Minus

Query  36248  TTTATTTATGTAAAGAAAATATACTTGGTAATACTTAACATTTTAAATAAAAATATTTTT  36307
              ||||| ||||||   | |||||||||    |||  ||| || | |||||| || | ||||
Sbjct  70085  TTTATATATGTATTTACAATATACTT----ATA--TAAGATATGAAATAATAAAAGTTTT  70032

Query  36308  ACAAAATTACTTTGACT  36324
              |||||| |||| | |||
Sbjct  70031  ACAAAA-TACTGTTACT  70016


>AY689436.1 Deerpox virus W-848-83, complete genome
Length=166259

 Score = 42.8 bits (46),  Expect = 2.4
 Identities = 29/33 (88%), Gaps = 0/33 (0%)
 Strand=Plus/Plus

Query  36702  TGACATTTTTTCCTTCATTATAAAAGTTGAAAT  36734
              ||||||||||||| | ||||||||| || ||||
Sbjct  68489  TGACATTTTTTCCATGATTATAAAAATTTAAAT  68521


>NC_055166.1 Beluga whale alphaherpesvirus 1 strain LN3131-1, 
complete genome
Length=144144

 Score = 41.9 bits (45),  Expect = 8.4
 Identities = 38/47 (81%), Gaps = 1/47 (2%)
 Strand=Plus/Minus

Query  5021  AGGCGGCGGCGGGGGCCAGAGGCTTGGCGGCTCCCAGGTGCGGGAGA  5067
             ||||||||||||| ||| ||||| || | || ||| || |||| |||
Sbjct  4041  AGGCGGCGGCGGGCGCCCGAGGCGTGCCTGCGCCC-GGGGCGGTAGA  3996


 Score = 41.9 bits (45),  Expect = 8.4
 Identities = 38/47 (81%), Gaps = 1/47 (2%)
 Strand=Plus/Plus

Query  5021    AGGCGGCGGCGGGGGCCAGAGGCTTGGCGGCTCCCAGGTGCGGGAGA  5067
               ||||||||||||| ||| ||||| || | || ||| || |||| |||
Sbjct  113363  AGGCGGCGGCGGGCGCCCGAGGCGTGCCTGCGCCC-GGGGCGGTAGA  113408


>NC_004441.1 Porcine enterovirus 9 strain UKG/410/73 polyprotein 
gene, complete cds
Length=7388

 Score = 41.9 bits (45),  Expect = 8.4
 Identities = 30/35 (86%), Gaps = 0/35 (0%)
 Strand=Plus/Plus

Query  11068  TGGTTTGGCCACCTGGGAAAAGGTATCAGAGATTG  11102
              ||| |||||||||||| ||||| |||||| | |||
Sbjct  657    TGGGTTGGCCACCTGGAAAAAGTTATCAGTGTTTG  691


>LC613089.1 Carp edema virus FTI2020 DNA, complete genome
Length=456821

 Score = 41.9 bits (45),  Expect = 8.4
 Identities = 41/51 (80%), Gaps = 3/51 (6%)
 Strand=Plus/Plus

Query  24576  tattagtttCAGGTGTA-CAGCGTAGTGATTAGACATTTATACAATTTACA  24625
              ||| |||| || ||||| |||| || ||  || | ||||||||||||||||
Sbjct  34967  TATAAGTTACATGTGTAGCAGCATATTG--TACATATTTATACAATTTACA  35015


>AF363455.1 Enterovirus G2 strain LP 54 polyprotein gene, complete 
cds
Length=7401

 Score = 41.9 bits (45),  Expect = 8.4
 Identities = 30/35 (86%), Gaps = 0/35 (0%)
 Strand=Plus/Plus

Query  11068  TGGTTTGGCCACCTGGGAAAAGGTATCAGAGATTG  11102
              ||| |||||||||||| ||||| |||||| | |||
Sbjct  662    TGGGTTGGCCACCTGGAAAAAGTTATCAGTGTTTG  696


>MF678601.1 Beluga whale alphaherpesvirus 1 strain LN3131-1
Length=144144

 Score = 41.9 bits (45),  Expect = 8.4
 Identities = 38/47 (81%), Gaps = 1/47 (2%)
 Strand=Plus/Minus

Query  5021  AGGCGGCGGCGGGGGCCAGAGGCTTGGCGGCTCCCAGGTGCGGGAGA  5067
             ||||||||||||| ||| ||||| || | || ||| || |||| |||
Sbjct  4041  AGGCGGCGGCGGGCGCCCGAGGCGTGCCTGCGCCC-GGGGCGGTAGA  3996


 Score = 41.9 bits (45),  Expect = 8.4
 Identities = 38/47 (81%), Gaps = 1/47 (2%)
 Strand=Plus/Plus

Query  5021    AGGCGGCGGCGGGGGCCAGAGGCTTGGCGGCTCCCAGGTGCGGGAGA  5067
               ||||||||||||| ||| ||||| || | || ||| || |||| |||
Sbjct  113363  AGGCGGCGGCGGGCGCCCGAGGCGTGCCTGCGCCC-GGGGCGGTAGA  113408


>MF588695.1 Gammapapillomavirus 5 isolate Gamma05_w20c04, complete 
genome
Length=7204

 Score = 41.9 bits (45),  Expect = 8.4
 Identities = 40/49 (82%), Gaps = 2/49 (4%)
 Strand=Plus/Plus

Query  14060  TTTTCAGCTTTTTATTTGGAAAAATTTTAAACCTGTGGAAAAGTAGTGA  14108
              ||||||||||| ||||| |  ||||||||||  || | |||||||| ||
Sbjct  1357   TTTTCAGCTTTATATTTAG-TAAATTTTAAAAGTG-GCAAAAGTAGAGA  1403


>AF363453.1 Porcine enterovirus 9 strain UKG/410/73 polyprotein 
gene, complete cds
Length=7388

 Score = 41.9 bits (45),  Expect = 8.4
 Identities = 30/35 (86%), Gaps = 0/35 (0%)
 Strand=Plus/Plus

Query  11068  TGGTTTGGCCACCTGGGAAAAGGTATCAGAGATTG  11102
              ||| |||||||||||| ||||| |||||| | |||
Sbjct  657    TGGGTTGGCCACCTGGAAAAAGTTATCAGTGTTTG  691


>NC_034249.1 Kaumoebavirus isolate Sc, complete genome
Length=350731

 Score = 41.9 bits (45),  Expect = 8.4
 Identities = 27/30 (90%), Gaps = 0/30 (0%)
 Strand=Plus/Plus

Query  29699   AAGGCTAGAATATAATGAATTACAtttttt  29728
               || ||||||| | |||||||||||||||||
Sbjct  127874  AACGCTAGAAAAAAATGAATTACATTTTTT  127903


>NC_034383.1 Pacmanvirus A23 genome assembly, complete genome: 
monopartite
Length=395405

 Score = 41.9 bits (45),  Expect = 8.4
 Identities = 33/40 (83%), Gaps = 0/40 (0%)
 Strand=Plus/Plus

Query  40113   TTCTGTGCATTTAAAATGTTTTACTTATTTTAAAATGTTC  40152
               || |||| | ||||||||||| | ||| |||||| |||||
Sbjct  268847  TTATGTGTAGTTAAAATGTTTAAATTACTTTAAATTGTTC  268886


>NC_033778.1 Leptopilina boulardi filamentous virus isolate Valence 
Gotheron, partial genome
Length=111453

 Score = 41.9 bits (45),  Expect = 8.4
 Identities = 62/85 (73%), Gaps = 5/85 (6%)
 Strand=Plus/Minus

Query  20377   TTAAAAATTTCATATTATATAAAACTTGCTTGAATACatttattaaaatactcttaatat  20436
               ||| |||||  |||||||||||| | |  || ||||||   |  |||| ||| || | | 
Sbjct  107456  TTATAAATT--ATATTATATAAATCATTTTTAAATACACCAA--AAAAAACTATTGA-AC  107402

Query  20437   aatttaaaattttataactggtttt  20461
               ||| || |||||||||| |  ||||
Sbjct  107401  AATCTATAATTTTATAAATAATTTT  107377


>NC_028765.1 Staphylococcus phage phiIPLA-RODI, complete genome
Length=142348

 Score = 41.9 bits (45),  Expect = 8.4
 Identities = 24/25 (96%), Gaps = 0/25 (0%)
 Strand=Plus/Minus

Query  10367  TAAGTTTTATAAGGAAATGTCAGAT  10391
              ||||| |||||||||||||||||||
Sbjct  18865  TAAGTATTATAAGGAAATGTCAGAT  18841


>NC_027341.1 Lactococcus phage WRP3, complete genome
Length=130008

 Score = 41.9 bits (45),  Expect = 8.4
 Identities = 35/42 (83%), Gaps = 1/42 (2%)
 Strand=Plus/Minus

Query  21718  ATTTTTCTTTTAAGTATAAAAGGAATAAATAATGTTTTGAGA  21759
              |||||  |||||||||||||| ||| ||||| | |||| |||
Sbjct  20331  ATTTTGATTTTAAGTATAAAAAGAA-AAATATTATTTTCAGA  20291


>NC_023848.1 Anopheles minimus irodovirus isolate AMIV, complete 
genome
Length=163023

 Score = 41.9 bits (45),  Expect = 8.4
 Identities = 42/52 (81%), Gaps = 6/52 (12%)
 Strand=Plus/Minus

Query  23024   AATTTTTA---TTATAGACAGTTTGGAAAATACAATTTACTTTAAAAGATAA  23072
               ||||||||   ||||||| |||||  ||||||||||||  | ||||| ||||
Sbjct  139964  AATTTTTAACTTTATAGAGAGTTTAAAAAATACAATTT--TATAAAA-ATAA  139916


>NC_023639.1 Mimivirus terra2 genome
Length=1168989

 Score = 41.9 bits (45),  Expect = 8.4
 Identities = 27/30 (90%), Gaps = 0/30 (0%)
 Strand=Plus/Minus

Query  19646   TACAAGTTACTAATTTCTTTAGAttttttt  19675
               ||| ||||||||||||||||| |||| |||
Sbjct  813376  TACTAGTTACTAATTTCTTTATATTTCTTT  813347


 Score = 41.0 bits (44),  Expect = 8.4
 Identities = 28/32 (88%), Gaps = 0/32 (0%)
 Strand=Plus/Plus

Query  29151   ACAAAATAAATATGCATATTCTGGTTATATTA  29182
               |||||||||| ||| || | ||||||||||||
Sbjct  513164  ACAAAATAAAAATGTATTTACTGGTTATATTA  513195


 Score = 41.0 bits (44),  Expect = 8.4
 Identities = 30/34 (88%), Gaps = 1/34 (3%)
 Strand=Plus/Plus

Query  22652   TAATTTTATTGTTGGTAGAACATTTTATCTTTGA  22685
               ||||||||||| ||||||||| ||| || |||||
Sbjct  804163  TAATTTTATTGGTGGTAGAAC-TTTCATGTTTGA  804195


>NC_023574.1 Lactococcus phage phiL47, complete genome
Length=128546

 Score = 41.9 bits (45),  Expect = 8.4
 Identities = 35/42 (83%), Gaps = 1/42 (2%)
 Strand=Plus/Minus

Query  21718  ATTTTTCTTTTAAGTATAAAAGGAATAAATAATGTTTTGAGA  21759
              |||||  |||||||||||||| ||| ||||| | |||| |||
Sbjct  21714  ATTTTGATTTTAAGTATAAAAAGAA-AAATATTATTTTCAGA  21674


>NC_021901.1 Invertebrate iridovirus 22 complete genome
Length=197693

 Score = 41.9 bits (45),  Expect = 8.4
 Identities = 30/34 (88%), Gaps = 2/34 (6%)
 Strand=Plus/Plus

Query  20359   TATATTTTGGTTTTTAGATTAAAAATTTCATATT  20392
               |||||||||||||||  || ||||||||||| ||
Sbjct  157059  TATATTTTGGTTTTT--ATAAAAAATTTCATTTT  157090


>NC_019945.1 Thysanoplusia orichalcea NPV isolate p2, complete 
genome
Length=132978

 Score = 41.9 bits (45),  Expect = 8.4
 Identities = 36/44 (82%), Gaps = 2/44 (5%)
 Strand=Plus/Minus

Query  35906  AATTTTTATTGACATTTATGAATTCTTAATATTTTTTGAGTATC  35949
              || ||||||  ||||||||||||| ||| |||||| | | ||||
Sbjct  28822  AACTTTTAT--ACATTTATGAATTTTTATTATTTTATTATTATC  28781


>NC_014767.1 Micromonas sp. RCC1109 virus MpV1, complete genome
Length=184095

 Score = 41.9 bits (45),  Expect = 8.4
 Identities = 24/25 (96%), Gaps = 0/25 (0%)
 Strand=Plus/Minus

Query  30446   CACCTTTTCCTCTTCCCCAAGAAGG  30470
               ||| |||||||||||||||||||||
Sbjct  147627  CACTTTTTCCTCTTCCCCAAGAAGG  147603


>NC_014649.1 Acanthamoeba polyphaga mimivirus, complete genome
Length=1181549

 Score = 41.9 bits (45),  Expect = 8.4
 Identities = 27/30 (90%), Gaps = 0/30 (0%)
 Strand=Plus/Minus

Query  19646   TACAAGTTACTAATTTCTTTAGAttttttt  19675
               ||| ||||||||||||||||| |||| |||
Sbjct  100857  TACTAGTTACTAATTTCTTTATATTTCTTT  100828


 Score = 41.0 bits (44),  Expect = 8.4
 Identities = 30/34 (88%), Gaps = 1/34 (3%)
 Strand=Plus/Plus

Query  22652  TAATTTTATTGTTGGTAGAACATTTTATCTTTGA  22685
              ||||||||||| ||||||||| ||| || |||||
Sbjct  91644  TAATTTTATTGGTGGTAGAAC-TTTCATGTTTGA  91676


 Score = 41.0 bits (44),  Expect = 8.4
 Identities = 36/42 (86%), Gaps = 5/42 (12%)
 Strand=Plus/Minus

Query  43927   TATTTTATTATAAAAATTGAACATA--AAAGGTTGCTAATAA  43966
               |||||| ||||||||||||||||||  || ||||  ||||||
Sbjct  289107  TATTTT-TTATAAAAATTGAACATAATAATGGTT--TAATAA  289069


 Score = 41.0 bits (44),  Expect = 8.4
 Identities = 28/32 (88%), Gaps = 0/32 (0%)
 Strand=Plus/Plus

Query  29151   ACAAAATAAATATGCATATTCTGGTTATATTA  29182
               |||||||||| ||| || | ||||||||||||
Sbjct  749712  ACAAAATAAAAATGTATTTACTGGTTATATTA  749743


>NC_004690.1 Adoxophyes honmai NPV, complete genome
Length=113220

 Score = 41.9 bits (45),  Expect = 8.4
 Identities = 30/35 (86%), Gaps = 0/35 (0%)
 Strand=Plus/Plus

Query  11152  AGAAAGGCAAGAGAATTTAGTAGTTTATTTTAATA  11186
              |||||   ||||||||||| ||||| |||||||||
Sbjct  74827  AGAAAATAAAGAGAATTTAATAGTTAATTTTAATA  74861


>KX552040.1 Kaumoebavirus isolate Sc, complete genome
Length=350731

 Score = 41.9 bits (45),  Expect = 8.4
 Identities = 27/30 (90%), Gaps = 0/30 (0%)
 Strand=Plus/Plus

Query  29699   AAGGCTAGAATATAATGAATTACAtttttt  29728
               || ||||||| | |||||||||||||||||
Sbjct  127874  AACGCTAGAAAAAAATGAATTACATTTTTT  127903


>LT706986.1 Pacmanvirus A23 genome assembly, complete genome: 
monopartite
Length=395405

 Score = 41.9 bits (45),  Expect = 8.4
 Identities = 33/40 (83%), Gaps = 0/40 (0%)
 Strand=Plus/Plus

Query  40113   TTCTGTGCATTTAAAATGTTTTACTTATTTTAAAATGTTC  40152
               || |||| | ||||||||||| | ||| |||||| |||||
Sbjct  268847  TTATGTGTAGTTAAAATGTTTAAATTACTTTAAATTGTTC  268886


>KY009685.1 Leptopilina boulardi filamentous virus isolate Valence 
Gotheron, partial genome
Length=111453

 Score = 41.9 bits (45),  Expect = 8.4
 Identities = 62/85 (73%), Gaps = 5/85 (6%)
 Strand=Plus/Minus

Query  20377   TTAAAAATTTCATATTATATAAAACTTGCTTGAATACatttattaaaatactcttaatat  20436
               ||| |||||  |||||||||||| | |  || ||||||   |  |||| ||| || | | 
Sbjct  107456  TTATAAATT--ATATTATATAAATCATTTTTAAATACACCAA--AAAAAACTATTGA-AC  107402

Query  20437   aatttaaaattttataactggtttt  20461
               ||| || |||||||||| |  ||||
Sbjct  107401  AATCTATAATTTTATAAATAATTTT  107377


>KP027446.1 Staphylococcus phage phiIPLA-RODI, complete genome
Length=142348

 Score = 41.9 bits (45),  Expect = 8.4
 Identities = 24/25 (96%), Gaps = 0/25 (0%)
 Strand=Plus/Minus

Query  10367  TAAGTTTTATAAGGAAATGTCAGAT  10391
              ||||| |||||||||||||||||||
Sbjct  18865  TAAGTATTATAAGGAAATGTCAGAT  18841


>KM677185.1 Lactococcus phage WRP3, complete genome
Length=130008

 Score = 41.9 bits (45),  Expect = 8.4
 Identities = 35/42 (83%), Gaps = 1/42 (2%)
 Strand=Plus/Minus

Query  21718  ATTTTTCTTTTAAGTATAAAAGGAATAAATAATGTTTTGAGA  21759
              |||||  |||||||||||||| ||| ||||| | |||| |||
Sbjct  20331  ATTTTGATTTTAAGTATAAAAAGAA-AAATATTATTTTCAGA  20291


>KF938901.1 UNVERIFIED: Anopheles minimus irodovirus isolate AMIV, 
complete genome
Length=163023

 Score = 41.9 bits (45),  Expect = 8.4
 Identities = 42/52 (81%), Gaps = 6/52 (12%)
 Strand=Plus/Minus

Query  23024   AATTTTTA---TTATAGACAGTTTGGAAAATACAATTTACTTTAAAAGATAA  23072
               ||||||||   ||||||| |||||  ||||||||||||  | ||||| ||||
Sbjct  139964  AATTTTTAACTTTATAGAGAGTTTAAAAAATACAATTT--TATAAAA-ATAA  139916


>KF527228.1 Mimivirus terra2 genome
Length=1168989

 Score = 41.9 bits (45),  Expect = 8.4
 Identities = 27/30 (90%), Gaps = 0/30 (0%)
 Strand=Plus/Minus

Query  19646   TACAAGTTACTAATTTCTTTAGAttttttt  19675
               ||| ||||||||||||||||| |||| |||
Sbjct  813376  TACTAGTTACTAATTTCTTTATATTTCTTT  813347


 Score = 41.0 bits (44),  Expect = 8.4
 Identities = 28/32 (88%), Gaps = 0/32 (0%)
 Strand=Plus/Plus

Query  29151   ACAAAATAAATATGCATATTCTGGTTATATTA  29182
               |||||||||| ||| || | ||||||||||||
Sbjct  513164  ACAAAATAAAAATGTATTTACTGGTTATATTA  513195


 Score = 41.0 bits (44),  Expect = 8.4
 Identities = 30/34 (88%), Gaps = 1/34 (3%)
 Strand=Plus/Plus

Query  22652   TAATTTTATTGTTGGTAGAACATTTTATCTTTGA  22685
               ||||||||||| ||||||||| ||| || |||||
Sbjct  804163  TAATTTTATTGGTGGTAGAAC-TTTCATGTTTGA  804195


>KF926093.1 Lactococcus phage phiL47, complete genome
Length=128546

 Score = 41.9 bits (45),  Expect = 8.4
 Identities = 35/42 (83%), Gaps = 1/42 (2%)
 Strand=Plus/Minus

Query  21718  ATTTTTCTTTTAAGTATAAAAGGAATAAATAATGTTTTGAGA  21759
              |||||  |||||||||||||| ||| ||||| | |||| |||
Sbjct  21714  ATTTTGATTTTAAGTATAAAAAGAA-AAATATTATTTTCAGA  21674


>HF920633.1 Invertebrate iridovirus 22 complete genome
Length=197693

 Score = 41.9 bits (45),  Expect = 8.4
 Identities = 30/34 (88%), Gaps = 2/34 (6%)
 Strand=Plus/Plus

Query  20359   TATATTTTGGTTTTTAGATTAAAAATTTCATATT  20392
               |||||||||||||||  || ||||||||||| ||
Sbjct  157059  TATATTTTGGTTTTT--ATAAAAAATTTCATTTT  157090


>JX467702.1 Thysanoplusia orichalcea NPV isolate p2, complete 
genome
Length=132978

 Score = 41.9 bits (45),  Expect = 8.4
 Identities = 36/44 (82%), Gaps = 2/44 (5%)
 Strand=Plus/Minus

Query  35906  AATTTTTATTGACATTTATGAATTCTTAATATTTTTTGAGTATC  35949
              || ||||||  ||||||||||||| ||| |||||| | | ||||
Sbjct  28822  AACTTTTAT--ACATTTATGAATTTTTATTATTTTATTATTATC  28781


>HM004429.1 Micromonas sp. RCC1109 virus MpV1, complete genome
Length=184095

 Score = 41.9 bits (45),  Expect = 8.4
 Identities = 24/25 (96%), Gaps = 0/25 (0%)
 Strand=Plus/Minus

Query  30446   CACCTTTTCCTCTTCCCCAAGAAGG  30470
               ||| |||||||||||||||||||||
Sbjct  147627  CACTTTTTCCTCTTCCCCAAGAAGG  147603


>HQ336222.2 Acanthamoeba polyphaga mimivirus, complete genome
Length=1181549

 Score = 41.9 bits (45),  Expect = 8.4
 Identities = 27/30 (90%), Gaps = 0/30 (0%)
 Strand=Plus/Minus

Query  19646   TACAAGTTACTAATTTCTTTAGAttttttt  19675
               ||| ||||||||||||||||| |||| |||
Sbjct  100857  TACTAGTTACTAATTTCTTTATATTTCTTT  100828


 Score = 41.0 bits (44),  Expect = 8.4
 Identities = 30/34 (88%), Gaps = 1/34 (3%)
 Strand=Plus/Plus

Query  22652  TAATTTTATTGTTGGTAGAACATTTTATCTTTGA  22685
              ||||||||||| ||||||||| ||| || |||||
Sbjct  91644  TAATTTTATTGGTGGTAGAAC-TTTCATGTTTGA  91676


 Score = 41.0 bits (44),  Expect = 8.4
 Identities = 36/42 (86%), Gaps = 5/42 (12%)
 Strand=Plus/Minus

Query  43927   TATTTTATTATAAAAATTGAACATA--AAAGGTTGCTAATAA  43966
               |||||| ||||||||||||||||||  || ||||  ||||||
Sbjct  289107  TATTTT-TTATAAAAATTGAACATAATAATGGTT--TAATAA  289069


 Score = 41.0 bits (44),  Expect = 8.4
 Identities = 28/32 (88%), Gaps = 0/32 (0%)
 Strand=Plus/Plus

Query  29151   ACAAAATAAATATGCATATTCTGGTTATATTA  29182
               |||||||||| ||| || | ||||||||||||
Sbjct  749712  ACAAAATAAAAATGTATTTACTGGTTATATTA  749743


>AP006270.1 Adoxophyes honmai nucleopolyhedrovirus DNA, complete 
genome
Length=113220

 Score = 41.9 bits (45),  Expect = 8.4
 Identities = 30/35 (86%), Gaps = 0/35 (0%)
 Strand=Plus/Plus

Query  11152  AGAAAGGCAAGAGAATTTAGTAGTTTATTTTAATA  11186
              |||||   ||||||||||| ||||| |||||||||
Sbjct  74827  AGAAAATAAAGAGAATTTAATAGTTAATTTTAATA  74861


>NC_035072.1 Bat mastadenovirus WIV18, complete genome
Length=29812

 Score = 41.0 bits (44),  Expect = 8.4
 Identities = 28/32 (88%), Gaps = 0/32 (0%)
 Strand=Plus/Minus

Query  34257  TTTATTTCCATAATTAGTACATTTTAAATTTT  34288
              |||||||| |||| | ||| ||||||||||||
Sbjct  20111  TTTATTTCAATAAATTGTAAATTTTAAATTTT  20080


>NC_034626.1 Bat mastadenovirus WIV17, complete genome
Length=29923

 Score = 41.0 bits (44),  Expect = 8.4
 Identities = 28/32 (88%), Gaps = 0/32 (0%)
 Strand=Plus/Minus

Query  34257  TTTATTTCCATAATTAGTACATTTTAAATTTT  34288
              |||||||| |||| | ||| ||||||||||||
Sbjct  20173  TTTATTTCAATAAATTGTAAATTTTAAATTTT  20142


>NC_032111.1 BeAn 58058 virus, complete genome
Length=163005

 Score = 41.0 bits (44),  Expect = 8.4
 Identities = 25/27 (93%), Gaps = 0/27 (0%)
 Strand=Plus/Minus

Query  42247   ATATTTAATAACTTCTGTGTTAATATT  42273
               ||||||||||| |||| ||||||||||
Sbjct  141740  ATATTTAATAATTTCTTTGTTAATATT  141714


>NC_027117.1 Desmodus rotundus endogenous retrovirus isolate 824, 
complete genome
Length=10485

 Score = 41.0 bits (44),  Expect = 8.4
 Identities = 43/57 (75%), Gaps = 0/57 (0%)
 Strand=Plus/Minus

Query  16887  GGGAGTCGAACTGGCAACCTTGTGGTTGAGAGGACTTGCTCCAACCAACTGAGCCAT  16943
              |||| | |||||||||||||| |||||   |||   |  | ||| | ||||||||||
Sbjct  10371  GGGAATTGAACTGGCAACCTTTTGGTTCTCAGGGTATCATTCAATCCACTGAGCCAT  10315


>NC_025811.1 Bovine polyomavirus 2 strain BPyV2-SF, complete genome
Length=5085

 Score = 41.0 bits (44),  Expect = 8.4
 Identities = 25/27 (93%), Gaps = 0/27 (0%)
 Strand=Plus/Plus

Query  16711  ttttAAAGATTTTATTGAGGAAGGGGA  16737
              ||| ||||||||||||||||||| |||
Sbjct  2665   TTTAAAAGATTTTATTGAGGAAGAGGA  2691


>NC_001826.2 Murine herpesvirus 68 strain WUMS, complete genome
Length=119451

 Score = 41.0 bits (44),  Expect = 8.4
 Identities = 25/27 (93%), Gaps = 0/27 (0%)
 Strand=Plus/Minus

Query  27973  GGAATTAAAATTTCATTTAAATCCATT  27999
              ||||||||||||| |||||| ||||||
Sbjct  68293  GGAATTAAAATTTTATTTAAGTCCATT  68267


>NC_006150.1 Macacine herpesvirus 3, complete genome
Length=221454

 Score = 41.0 bits (44),  Expect = 8.4
 Identities = 28/32 (88%), Gaps = 0/32 (0%)
 Strand=Plus/Plus

Query  11753   CATGTTTGTATTTGAGGCTATGCACATGATAA  11784
               ||| ||||||| ||| || |||||||||||||
Sbjct  204171  CATCTTTGTATCTGATGCCATGCACATGATAA  204202


>NC_005261.3 Bovine herpesvirus 5 strain SV507/99, complete genome
Length=138390

 Score = 41.0 bits (44),  Expect = 8.4
 Identities = 31/37 (84%), Gaps = 0/37 (0%)
 Strand=Plus/Plus

Query  4521    CGCTCCGCTGCTAGAACCGAGGGGCGGGCGGCCGCTT  4557
               ||| ||||  ||||| ||| ||||||||||| |||||
Sbjct  102883  CGCGCCGCGCCTAGACCCGCGGGGCGGGCGGGCGCTT  102919


>NC_004105.1 Ectromelia virus, complete genome
Length=209771

 Score = 41.0 bits (44),  Expect = 8.4
 Identities = 27/29 (93%), Gaps = 1/29 (3%)
 Strand=Plus/Minus

Query  32445  TCATTCCTAAAAACTAAAAT-TGAATAAA  32472
              ||| |||||||||||||||| ||||||||
Sbjct  30301  TCAATCCTAAAAACTAAAATATGAATAAA  30273


>HQ840738.1 Gallid herpesvirus 3 strain SB-1, complete genome
Length=165994

 Score = 41.0 bits (44),  Expect = 8.4
 Identities = 45/58 (78%), Gaps = 3/58 (5%)
 Strand=Plus/Plus

Query  5512  ttctccccccccacctccctctctcccttcGCTCCCGCACC--TCTTCCTCCCTTTCC  5567
             |||| ||||||  ||| | || |||||||| | ||| | ||  |||||||||||| ||
Sbjct  6199  TTCTTCCCCCCTCCCTTCTTC-CTCCCTTCCCCCCCCCTCCCCTCTTCCTCCCTTCCC  6255


 Score = 41.0 bits (44),  Expect = 8.4
 Identities = 45/58 (78%), Gaps = 3/58 (5%)
 Strand=Plus/Minus

Query  5512    ttctccccccccacctccctctctcccttcGCTCCCGCACC--TCTTCCTCCCTTTCC  5567
               |||| ||||||  ||| | || |||||||| | ||| | ||  |||||||||||| ||
Sbjct  128008  TTCTTCCCCCCTCCCTTCTTC-CTCCCTTCCCCCCCCCTCCCCTCTTCCTCCCTTCCC  127952


>KJ563295.1 Ectromelia virus Naval, complete genome
Length=207428

 Score = 41.0 bits (44),  Expect = 8.4
 Identities = 27/29 (93%), Gaps = 1/29 (3%)
 Strand=Plus/Minus

Query  32445  TCATTCCTAAAAACTAAAAT-TGAATAAA  32472
              ||| |||||||||||||||| ||||||||
Sbjct  28183  TCAATCCTAAAAACTAAAATATGAATAAA  28155


>JQ410350.1 Ectromelia virus ERPV culture-collection ATCC:VR-1431, 
complete genome
Length=206527

 Score = 41.0 bits (44),  Expect = 8.4
 Identities = 27/29 (93%), Gaps = 1/29 (3%)
 Strand=Plus/Minus

Query  32445  TCATTCCTAAAAACTAAAAT-TGAATAAA  32472
              ||| |||||||||||||||| ||||||||
Sbjct  27838  TCAATCCTAAAAACTAAAATATGAATAAA  27810


>KX961096.1 Bat mastadenovirus WIV18, complete genome
Length=29812

 Score = 41.0 bits (44),  Expect = 8.4
 Identities = 28/32 (88%), Gaps = 0/32 (0%)
 Strand=Plus/Minus

Query  34257  TTTATTTCCATAATTAGTACATTTTAAATTTT  34288
              |||||||| |||| | ||| ||||||||||||
Sbjct  20111  TTTATTTCAATAAATTGTAAATTTTAAATTTT  20080


>KX961095.1 Bat mastadenovirus WIV17, complete genome
Length=29923

 Score = 41.0 bits (44),  Expect = 8.4
 Identities = 28/32 (88%), Gaps = 0/32 (0%)
 Strand=Plus/Minus

Query  34257  TTTATTTCCATAATTAGTACATTTTAAATTTT  34288
              |||||||| |||| | ||| ||||||||||||
Sbjct  20173  TTTATTTCAATAAATTGTAAATTTTAAATTTT  20142


>KY094066.1 BeAn 58058 virus strain BeAn58058, complete genome
Length=163005

 Score = 41.0 bits (44),  Expect = 8.4
 Identities = 25/27 (93%), Gaps = 0/27 (0%)
 Strand=Plus/Minus

Query  42247   ATATTTAATAACTTCTGTGTTAATATT  42273
               ||||||||||| |||| ||||||||||
Sbjct  141740  ATATTTAATAATTTCTTTGTTAATATT  141714


>KP175580.1 Desmodus rotundus endogenous retrovirus isolate 824, 
complete genome
Length=10485

 Score = 41.0 bits (44),  Expect = 8.4
 Identities = 43/57 (75%), Gaps = 0/57 (0%)
 Strand=Plus/Minus

Query  16887  GGGAGTCGAACTGGCAACCTTGTGGTTGAGAGGACTTGCTCCAACCAACTGAGCCAT  16943
              |||| | |||||||||||||| |||||   |||   |  | ||| | ||||||||||
Sbjct  10371  GGGAATTGAACTGGCAACCTTTTGGTTCTCAGGGTATCATTCAATCCACTGAGCCAT  10315


>KM111535.1 Bovine polyomavirus 2 strain BPyV2-SF, complete genome
Length=5085

 Score = 41.0 bits (44),  Expect = 8.4
 Identities = 25/27 (93%), Gaps = 0/27 (0%)
 Strand=Plus/Plus

Query  16711  ttttAAAGATTTTATTGAGGAAGGGGA  16737
              ||| ||||||||||||||||||| |||
Sbjct  2665   TTTAAAAGATTTTATTGAGGAAGAGGA  2691


>U97553.2 Murine herpesvirus 68 strain WUMS, complete genome
Length=119451

 Score = 41.0 bits (44),  Expect = 8.4
 Identities = 25/27 (93%), Gaps = 0/27 (0%)
 Strand=Plus/Minus

Query  27973  GGAATTAAAATTTCATTTAAATCCATT  27999
              ||||||||||||| |||||| ||||||
Sbjct  68293  GGAATTAAAATTTTATTTAAGTCCATT  68267


>AY186194.1 Rhesus cytomegalovirus strain 68-1, complete genome
Length=221454

 Score = 41.0 bits (44),  Expect = 8.4
 Identities = 28/32 (88%), Gaps = 0/32 (0%)
 Strand=Plus/Plus

Query  11753   CATGTTTGTATTTGAGGCTATGCACATGATAA  11784
               ||| ||||||| ||| || |||||||||||||
Sbjct  204171  CATCTTTGTATCTGATGCCATGCACATGATAA  204202


>AY261359.1 Bovine herpesvirus 5 strain SV507/99, complete genome
Length=138390

 Score = 41.0 bits (44),  Expect = 8.4
 Identities = 31/37 (84%), Gaps = 0/37 (0%)
 Strand=Plus/Plus

Query  4521    CGCTCCGCTGCTAGAACCGAGGGGCGGGCGGCCGCTT  4557
               ||| ||||  ||||| ||| ||||||||||| |||||
Sbjct  102883  CGCGCCGCGCCTAGACCCGCGGGGCGGGCGGGCGCTT  102919


>AF012825.2 Ectromelia virus strain Moscow, complete genome
Length=209771

 Score = 41.0 bits (44),  Expect = 8.4
 Identities = 27/29 (93%), Gaps = 1/29 (3%)
 Strand=Plus/Minus

Query  32445  TCATTCCTAAAAACTAAAAT-TGAATAAA  32472
              ||| |||||||||||||||| ||||||||
Sbjct  30301  TCAATCCTAAAAACTAAAATATGAATAAA  30273


>NC_029692.1 Brazilian marseillevirus strain BH2014, complete 
genome
Length=362276

 Score = 41.0 bits (44),  Expect = 8.4
 Identities = 25/27 (93%), Gaps = 0/27 (0%)
 Strand=Plus/Minus

Query  35834   TCCCAAAGGATATTATGTGGTCTAATA  35860
               ||||||||||||||||| |||| ||||
Sbjct  112939  TCCCAAAGGATATTATGAGGTCCAATA  112913


>NC_028934.1 Mycobacterium phage Vincenzo, complete genome
Length=72139

 Score = 41.0 bits (44),  Expect = 8.4
 Identities = 25/27 (93%), Gaps = 0/27 (0%)
 Strand=Plus/Plus

Query  5396   CGGGGAGAAACTCGCCGGCCGGGCGGG  5422
              |||| |||||||||| |||||||||||
Sbjct  64752  CGGGCAGAAACTCGCTGGCCGGGCGGG  64778


>NC_028491.1 Diatraea saccharalis granulovirus, complete genome
Length=98392

 Score = 41.0 bits (44),  Expect = 8.4
 Identities = 31/36 (86%), Gaps = 2/36 (6%)
 Strand=Plus/Plus

Query  22505  GATATACTTT--TGAAACAAAATATTTGAAAATTTT  22538
              |||||| |||  ||||| |||||| |||||||||||
Sbjct  80040  GATATAGTTTACTGAAAGAAAATAGTTGAAAATTTT  80075


>NC_028104.1 Yellowstone lake mimivirus DNA, complete genome, 
isolate: 1
Length=73689

 Score = 41.0 bits (44),  Expect = 8.4
 Identities = 32/36 (89%), Gaps = 2/36 (6%)
 Strand=Plus/Plus

Query  27377  AATTTTGTTGTGTTTGAAGAATTTTACTTTGGTAGA  27412
              ||||||||||| |||| | ||||||||||||| |||
Sbjct  36629  AATTTTGTTGT-TTTGTA-AATTTTACTTTGGAAGA  36662


>NC_028094.1 Chrysochromulina ericina virus isolate CeV-01B, complete 
genome
Length=473558

 Score = 41.0 bits (44),  Expect = 8.4
 Identities = 36/44 (82%), Gaps = 1/44 (2%)
 Strand=Plus/Minus

Query  25801   AAATTACTTTTATTAAAATAATCATTATTAAATGTATTAATAGT  25844
               ||||||  ||||||||||| || |||||||   ||| |||||||
Sbjct  463409  AAATTATGTTTATTAAAATCATTATTATTATTCGTA-TAATAGT  463367


>NC_026242.1 Tipula oleracea nudivirus isolate 35, complete genome
Length=145704

 Score = 41.0 bits (44),  Expect = 8.4
 Identities = 27/29 (93%), Gaps = 1/29 (3%)
 Strand=Plus/Minus

Query  29037  TTATAAAATGAAATATGTA-AATTTTCAT  29064
              ||||||||||||| ||||| |||||||||
Sbjct  50485  TTATAAAATGAAAAATGTATAATTTTCAT  50457


>NC_009240.1 Gryllus bimaculatus nudivirus, complete genome
Length=96944

 Score = 41.0 bits (44),  Expect = 8.4
 Identities = 28/32 (88%), Gaps = 0/32 (0%)
 Strand=Plus/Plus

Query  13501  AGTATTTACTTAATAATAAATACTTATTTAGA  13532
              |||||| |   |||||||||||||||||||||
Sbjct  88589  AGTATTGATAAAATAATAAATACTTATTTAGA  88620


>NC_006658.1 Cotesia congregata virus complete genome, segment 
Circle31
Length=30655

 Score = 41.0 bits (44),  Expect = 8.4
 Identities = 28/32 (88%), Gaps = 0/32 (0%)
 Strand=Plus/Plus

Query  23836  TTTTTAAAATTGTAATGAAGATATACATAACA  23867
              ||||||||||| | || |||||||||| ||||
Sbjct  15577  TTTTTAAAATTATGATAAAGATATACAAAACA  15608


>HQ840738.1 Gallid herpesvirus 3 strain SB-1, complete genome
Length=165994

 Score = 41.0 bits (44),  Expect = 8.4
 Identities = 45/58 (78%), Gaps = 3/58 (5%)
 Strand=Plus/Plus

Query  5512  ttctccccccccacctccctctctcccttcGCTCCCGCACC--TCTTCCTCCCTTTCC  5567
             |||| ||||||  ||| | || |||||||| | ||| | ||  |||||||||||| ||
Sbjct  6199  TTCTTCCCCCCTCCCTTCTTC-CTCCCTTCCCCCCCCCTCCCCTCTTCCTCCCTTCCC  6255


 Score = 41.0 bits (44),  Expect = 8.4
 Identities = 45/58 (78%), Gaps = 3/58 (5%)
 Strand=Plus/Minus

Query  5512    ttctccccccccacctccctctctcccttcGCTCCCGCACC--TCTTCCTCCCTTTCC  5567
               |||| ||||||  ||| | || |||||||| | ||| | ||  |||||||||||| ||
Sbjct  128008  TTCTTCCCCCCTCCCTTCTTC-CTCCCTTCCCCCCCCCTCCCCTCTTCCTCCCTTCCC  127952


>KT752522.1 Brazilian marseillevirus strain BH2014, complete genome
Length=362276

 Score = 41.0 bits (44),  Expect = 8.4
 Identities = 25/27 (93%), Gaps = 0/27 (0%)
 Strand=Plus/Minus

Query  35834   TCCCAAAGGATATTATGTGGTCTAATA  35860
               ||||||||||||||||| |||| ||||
Sbjct  112939  TCCCAAAGGATATTATGAGGTCCAATA  112913


>KR080194.1 Mycobacterium phage Vincenzo, complete genome
Length=72139

 Score = 41.0 bits (44),  Expect = 8.4
 Identities = 25/27 (93%), Gaps = 0/27 (0%)
 Strand=Plus/Plus

Query  5396   CGGGGAGAAACTCGCCGGCCGGGCGGG  5422
              |||| |||||||||| |||||||||||
Sbjct  64752  CGGGCAGAAACTCGCTGGCCGGGCGGG  64778


>KP296186.1 Diatraea saccharalis granulovirus, complete genome
Length=98392

 Score = 41.0 bits (44),  Expect = 8.4
 Identities = 31/36 (86%), Gaps = 2/36 (6%)
 Strand=Plus/Plus

Query  22505  GATATACTTT--TGAAACAAAATATTTGAAAATTTT  22538
              |||||| |||  ||||| |||||| |||||||||||
Sbjct  80040  GATATAGTTTACTGAAAGAAAATAGTTGAAAATTTT  80075


>LC015646.1 Yellowstone lake mimivirus DNA, complete genome, isolate: 
1
Length=73689

 Score = 41.0 bits (44),  Expect = 8.4
 Identities = 32/36 (89%), Gaps = 2/36 (6%)
 Strand=Plus/Plus

Query  27377  AATTTTGTTGTGTTTGAAGAATTTTACTTTGGTAGA  27412
              ||||||||||| |||| | ||||||||||||| |||
Sbjct  36629  AATTTTGTTGT-TTTGTA-AATTTTACTTTGGAAGA  36662


>KT820662.1 Chrysochromulina ericina virus isolate CeV-01B, complete 
genome
Length=473558

 Score = 41.0 bits (44),  Expect = 8.4
 Identities = 36/44 (82%), Gaps = 1/44 (2%)
 Strand=Plus/Minus

Query  25801   AAATTACTTTTATTAAAATAATCATTATTAAATGTATTAATAGT  25844
               ||||||  ||||||||||| || |||||||   ||| |||||||
Sbjct  463409  AAATTATGTTTATTAAAATCATTATTATTATTCGTA-TAATAGT  463367


>KM610234.1 Tipula oleracea nudivirus isolate 35, complete genome
Length=145704

 Score = 41.0 bits (44),  Expect = 8.4
 Identities = 27/29 (93%), Gaps = 1/29 (3%)
 Strand=Plus/Minus

Query  29037  TTATAAAATGAAATATGTA-AATTTTCAT  29064
              ||||||||||||| ||||| |||||||||
Sbjct  50485  TTATAAAATGAAAAATGTATAATTTTCAT  50457


>EF203088.1 Gryllus bimaculatus nudivirus, complete genome
Length=96944

 Score = 41.0 bits (44),  Expect = 8.4
 Identities = 28/32 (88%), Gaps = 0/32 (0%)
 Strand=Plus/Plus

Query  13501  AGTATTTACTTAATAATAAATACTTATTTAGA  13532
              |||||| |   |||||||||||||||||||||
Sbjct  88589  AGTATTGATAAAATAATAAATACTTATTTAGA  88620


>AJ632329.1 Cotesia congregata virus complete genome, segment 
Circle31
Length=30655

 Score = 41.0 bits (44),  Expect = 8.4
 Identities = 28/32 (88%), Gaps = 0/32 (0%)
 Strand=Plus/Plus

Query  23836  TTTTTAAAATTGTAATGAAGATATACATAACA  23867
              ||||||||||| | || |||||||||| ||||
Sbjct  15577  TTTTTAAAATTATGATAAAGATATACAAAACA  15608


Lambda      K        H
   0.634    0.408    0.912 

Gapped
Lambda      K        H
   0.625    0.410    0.780 

Effective search space used: 17868449066931


Query= scaffold_m29_p_10:36075958-36119934(-)

Length=43976
                                                                      Score        E
Sequences producing significant alignments:                          (Bits)     Value

NC_038668.1 harvey murine sarcoma virus p21 v-has protein gene        171        7e-39
J02207.1 harvey murine sarcoma virus p21 v-has protein gene           171        7e-39
NC_014637.1 Cafeteria roenbergensis virus BV-PW1, complete genome     50.0       0.016
GU244497.1 Cafeteria roenbergensis virus BV-PW1, complete genome      50.0       0.016
NC_023611.1 Invertebrate iridescent virus 30 complete genome          48.2       0.056
HF920636.1 Invertebrate iridescent virus 30 complete genome           48.2       0.056
NC_020106.1 STL polyomavirus strain MA138, complete genome            46.4       0.20 
JX463183.1 STL polyomavirus strain MA138, complete genome             46.4       0.20 
NC_020104.1 Acanthamoeba polyphaga moumouvirus, complete genome       46.4       0.20 
JX962719.1 Acanthamoeba polyphaga moumouvirus, complete genome        46.4       0.20 
NC_003038.1 Invertebrate iridescent virus 6, complete genome          45.5       0.69 
AF303741.1 Chilo iridescent virus complete genome                     45.5       0.69 
KP939478.1 African horse sickness virus 3 isolate AHSV-3_109_08 s...  44.6       0.69 
NC_020077.1 Sulfolobus virus STSV2, complete genome                   44.6       0.69 
NC_016072.1 Megavirus chiliensis, complete genome                     44.6       0.69 
NC_006268.1 Sulfolobus virus STSV1, complete genome                   44.6       0.69 
NC_001993.1 Melanoplus sanguinipes entomopoxvirus, complete genome    44.6       0.69 
OK392616.1 Apis mellifera filamentous virus isolate CN, partial g...  44.6       0.69 
OM876856.1 Aureococcus anophagefferens virus isolate QBARTUTK, co...  44.6       0.69 
JQ287645.1 Sulfolobus virus STSV2, complete genome                    44.6       0.69 
JN258408.1 Megavirus chiliensis, complete genome                      44.6       0.69 
AJ783769.1 Sulfolobus tengchongensis spindle-shaped virus STSV1 c...  44.6       0.69 
AF063866.1 Melanoplus sanguinipes entomopoxvirus 'O' isolate Tucs...  44.6       0.69 
NC_038286.1 Piry virus strain BeAn2423, complete genome               43.7       2.4  
NC_015267.1 Camelus dromedarius papillomavirus type 1, complete g...  43.7       2.4  
NC_001716.2 Human herpesvirus 7, complete genome                      43.7       2.4  
NC_002188.1 Fowlpox virus, complete genome                            43.7       2.4  
AJ581527.1 Fowlpox virus (isolate HP-438[Munich]), passage 438 cl...  43.7       2.4  
KY203338.1 Pleurochrysis sp. Polinton-like virus isolate PleuroPL...  43.7       2.4  
KU178986.1 Piry virus strain BeAn2423, complete genome                43.7       2.4  
HQ912790.1 Camelus dromedarius papillomavirus type 1, complete ge...  43.7       2.4  
AF037218.1 Human herpesvirus 7 strain RK, complete genome             43.7       2.4  
AF198100.1 Fowlpox virus, complete genome                             43.7       2.4  
NC_040612.1 Cherax quadricarinatus iridovirus strain CQIV-CN01, c...  43.7       2.4  
NC_037665.1 Pandoravirus macleodensis, complete genome                43.7       2.4  
NC_042110.1 Microbacterium phage Hamlet, complete genome              43.7       2.4  
NC_036594.1 Orpheovirus IHUMI-LCC2 genome assembly, complete geno...  43.7       2.4  
NC_032644.1 Beihai picorna-like virus 87 strain BHJJX25970 hypoth...  43.7       2.4  
NC_029013.1 Citrobacter phage IME-CF2, complete genome                43.7       2.4  
NC_021336.1 Bacillus phage MG-B1, complete genome                     43.7       2.4  
NC_018855.1 Enterobacteria phage HX01, complete genome                43.7       2.4  
NC_002188.1 Fowlpox virus, complete genome                            43.7       2.4  
MF197913.1 Cherax quadricarinatus iridovirus strain CQIV-CN01, co...  43.7       2.4  
MG011691.1 Pandoravirus macleodensis, complete genome                 43.7       2.4  
MG839019.1 Microbacterium phage Hamlet, complete genome               43.7       2.4  
LT906555.1 Orpheovirus IHUMI-LCC2 genome assembly, complete genom...  43.7       2.4  
KX883378.1 Beihai picorna-like virus 87 strain BHJJX25970 hypothe...  43.7       2.4  
KR869820.1 Citrobacter phage IME-CF2, complete genome                 43.7       2.4  
KC685370.1 Bacillus phage MG-B1, complete genome                      43.7       2.4  
JX536493.1 Enterobacteria phage HX01, complete genome                 43.7       2.4  
AF198100.1 Fowlpox virus, complete genome                             43.7       2.4  
NC_028379.1 Elephant endotheliotropic herpesvirus 4 isolate North...  42.8       2.4  
NC_006967.1 Deerpox virus W-1170-84, complete genome                  42.8       2.4  
NC_006966.1 Deerpox virus W-848-83, complete genome                   42.8       2.4  
MG751778.1 Moosepox virus GoldyGopher14, complete genome              42.8       2.4  
MF966153.1 White-tailed deer poxvirus isolate OV179, complete genome  42.8       2.4  
KT832477.1 Elephant endotheliotropic herpesvirus 4 isolate North ...  42.8       2.4  
AY689436.1 Deerpox virus W-848-83, complete genome                    42.8       2.4  
NC_037667.1 Pandoravirus quercus, complete genome                     42.8       2.4  
NC_049383.1 Tenacibaculum phage pT24 DNA, complete genome             42.8       2.4  
NC_021246.1 Mythimna separata entomopoxvirus 'L', complete genome     42.8       2.4  
NC_015326.1 Lausannevirus, complete genome                            42.8       2.4  
NC_008725.1 Maruca vitrata MNPV, complete genome                      42.8       2.4  
NC_007581.1 Clostridium phage c-st, complete genome                   42.8       2.4  
NC_006966.1 Deerpox virus W-848-83, complete genome                   42.8       2.4  
MG011689.1 Pandoravirus quercus, complete genome                      42.8       2.4  
LC168164.1 Tenacibaculum phage pT24 DNA, complete genome              42.8       2.4  
HF679134.1 Mythimna separata entomopoxvirus 'L', complete genome      42.8       2.4  
HQ113105.1 Lausannevirus isolate 7715, complete genome                42.8       2.4  
EF125867.1 Maruca vitrata MNPV, complete genome                       42.8       2.4  
AP008983.1 Clostridium phage c-st genomic DNA, complete genome        42.8       2.4  
AY689436.1 Deerpox virus W-848-83, complete genome                    42.8       2.4  
NC_055166.1 Beluga whale alphaherpesvirus 1 strain LN3131-1, comp...  41.9       8.4  
NC_004441.1 Porcine enterovirus 9 strain UKG/410/73 polyprotein g...  41.9       8.4  
LC613089.1 Carp edema virus FTI2020 DNA, complete genome              41.9       8.4  
AF363455.1 Enterovirus G2 strain LP 54 polyprotein gene, complete...  41.9       8.4  
MF678601.1 Beluga whale alphaherpesvirus 1 strain LN3131-1            41.9       8.4  
MF588695.1 Gammapapillomavirus 5 isolate Gamma05_w20c04, complete...  41.9       8.4  
AF363453.1 Porcine enterovirus 9 strain UKG/410/73 polyprotein ge...  41.9       8.4  
NC_034249.1 Kaumoebavirus isolate Sc, complete genome                 41.9       8.4  
NC_034383.1 Pacmanvirus A23 genome assembly, complete genome: mon...  41.9       8.4  
NC_033778.1 Leptopilina boulardi filamentous virus isolate Valenc...  41.9       8.4  
NC_028765.1 Staphylococcus phage phiIPLA-RODI, complete genome        41.9       8.4  
NC_027341.1 Lactococcus phage WRP3, complete genome                   41.9       8.4  
NC_023848.1 Anopheles minimus irodovirus isolate AMIV, complete g...  41.9       8.4  
NC_023639.1 Mimivirus terra2 genome                                   41.9       8.4  
NC_023574.1 Lactococcus phage phiL47, complete genome                 41.9       8.4  
NC_021901.1 Invertebrate iridovirus 22 complete genome                41.9       8.4  
NC_019945.1 Thysanoplusia orichalcea NPV isolate p2, complete genome  41.9       8.4  
NC_014767.1 Micromonas sp. RCC1109 virus MpV1, complete genome        41.9       8.4  
NC_014649.1 Acanthamoeba polyphaga mimivirus, complete genome         41.9       8.4  
NC_004690.1 Adoxophyes honmai NPV, complete genome                    41.9       8.4  
KX552040.1 Kaumoebavirus isolate Sc, complete genome                  41.9       8.4  
LT706986.1 Pacmanvirus A23 genome assembly, complete genome: mono...  41.9       8.4  
KY009685.1 Leptopilina boulardi filamentous virus isolate Valence...  41.9       8.4  
KP027446.1 Staphylococcus phage phiIPLA-RODI, complete genome         41.9       8.4  
KM677185.1 Lactococcus phage WRP3, complete genome                    41.9       8.4  
KF938901.1 UNVERIFIED: Anopheles minimus irodovirus isolate AMIV,...  41.9       8.4  
KF527228.1 Mimivirus terra2 genome                                    41.9       8.4  
KF926093.1 Lactococcus phage phiL47, complete genome                  41.9       8.4  
HF920633.1 Invertebrate iridovirus 22 complete genome                 41.9       8.4  
JX467702.1 Thysanoplusia orichalcea NPV isolate p2, complete genome   41.9       8.4  
HM004429.1 Micromonas sp. RCC1109 virus MpV1, complete genome         41.9       8.4  
HQ336222.2 Acanthamoeba polyphaga mimivirus, complete genome          41.9       8.4  
AP006270.1 Adoxophyes honmai nucleopolyhedrovirus DNA, complete g...  41.9       8.4  
NC_035072.1 Bat mastadenovirus WIV18, complete genome                 41.0       8.4  
NC_034626.1 Bat mastadenovirus WIV17, complete genome                 41.0       8.4  
NC_032111.1 BeAn 58058 virus, complete genome                         41.0       8.4  
NC_027117.1 Desmodus rotundus endogenous retrovirus isolate 824, ...  41.0       8.4  
NC_025811.1 Bovine polyomavirus 2 strain BPyV2-SF, complete genome    41.0       8.4  
NC_001826.2 Murine herpesvirus 68 strain WUMS, complete genome        41.0       8.4  
NC_006150.1 Macacine herpesvirus 3, complete genome                   41.0       8.4  
NC_005261.3 Bovine herpesvirus 5 strain SV507/99, complete genome     41.0       8.4  
NC_004105.1 Ectromelia virus, complete genome                         41.0       8.4  
HQ840738.1 Gallid herpesvirus 3 strain SB-1, complete genome          41.0       8.4  
KJ563295.1 Ectromelia virus Naval, complete genome                    41.0       8.4  
JQ410350.1 Ectromelia virus ERPV culture-collection ATCC:VR-1431,...  41.0       8.4  
KX961096.1 Bat mastadenovirus WIV18, complete genome                  41.0       8.4  
KX961095.1 Bat mastadenovirus WIV17, complete genome                  41.0       8.4  
KY094066.1 BeAn 58058 virus strain BeAn58058, complete genome         41.0       8.4  
KP175580.1 Desmodus rotundus endogenous retrovirus isolate 824, c...  41.0       8.4  
KM111535.1 Bovine polyomavirus 2 strain BPyV2-SF, complete genome     41.0       8.4  
U97553.2 Murine herpesvirus 68 strain WUMS, complete genome           41.0       8.4  
AY186194.1 Rhesus cytomegalovirus strain 68-1, complete genome        41.0       8.4  
AY261359.1 Bovine herpesvirus 5 strain SV507/99, complete genome      41.0       8.4  
AF012825.2 Ectromelia virus strain Moscow, complete genome            41.0       8.4  
NC_029692.1 Brazilian marseillevirus strain BH2014, complete genome   41.0       8.4  
NC_028934.1 Mycobacterium phage Vincenzo, complete genome             41.0       8.4  
NC_028491.1 Diatraea saccharalis granulovirus, complete genome        41.0       8.4  
NC_028104.1 Yellowstone lake mimivirus DNA, complete genome, isol...  41.0       8.4  
NC_028094.1 Chrysochromulina ericina virus isolate CeV-01B, compl...  41.0       8.4  
NC_026242.1 Tipula oleracea nudivirus isolate 35, complete genome     41.0       8.4  
NC_009240.1 Gryllus bimaculatus nudivirus, complete genome            41.0       8.4  
NC_006658.1 Cotesia congregata virus complete genome, segment Cir...  41.0       8.4  
HQ840738.1 Gallid herpesvirus 3 strain SB-1, complete genome          41.0       8.4  
KT752522.1 Brazilian marseillevirus strain BH2014, complete genome    41.0       8.4  
KR080194.1 Mycobacterium phage Vincenzo, complete genome              41.0       8.4  
KP296186.1 Diatraea saccharalis granulovirus, complete genome         41.0       8.4  
LC015646.1 Yellowstone lake mimivirus DNA, complete genome, isola...  41.0       8.4  
KT820662.1 Chrysochromulina ericina virus isolate CeV-01B, comple...  41.0       8.4  
KM610234.1 Tipula oleracea nudivirus isolate 35, complete genome      41.0       8.4  
EF203088.1 Gryllus bimaculatus nudivirus, complete genome             41.0       8.4  
AJ632329.1 Cotesia congregata virus complete genome, segment Circ...  41.0       8.4  


>NC_038668.1 harvey murine sarcoma virus p21 v-has protein gene
Length=997

 Score = 171 bits (189),  Expect = 7e-39
 Identities = 147/182 (81%), Gaps = 0/182 (0%)
 Strand=Plus/Plus

Query  25103  AGGATTCCTACAGGAAACAAGTAGTAATTGATGGAGAAACCTGTCTCTTGGATATTCTCG  25162
              |||| |||||| ||||||| ||||| |||||||| || || ||| |  |||| ||  | |
Sbjct  450    AGGACTCCTACCGGAAACAGGTAGTCATTGATGGGGAGACGTGTTTACTGGACATCTTAG  509

Query  25163  ACACAGCAGGTCAAGAGGAGTACAGTGCAATGAGGGACCAGTACATGAGAACTGGGGAGG  25222
              ||||| |||||||||| ||||| ||||| ||| |||||||||||||| | || |||||||
Sbjct  510    ACACAACAGGTCAAGAAGAGTATAGTGCCATGCGGGACCAGTACATGCGCACAGGGGAGG  569

Query  25223  GCTTTCTTTGTGTATTTGCCATAAATAATACTAAATCATTTGAAGATATTCACCATTATA  25282
              |||| || |||||||||||||| || || || || || |||||||| || || || || |
Sbjct  570    GCTTCCTCTGTGTATTTGCCATCAACAACACCAAGTCCTTTGAAGACATCCATCAGTACA  629

Query  25283  GG  25284
              ||
Sbjct  630    GG  631


 Score = 67.1 bits (73),  Expect = 2e-07
 Identities = 113/164 (69%), Gaps = 0/164 (0%)
 Strand=Plus/Plus

Query  26709  CAGAGAACAAATAAAAAGAGTTAAAGACTCTGAAGATGTTCCTATGGTCCTAGTAGGAAA  26768
              ||| || || || ||  | || ||||| || || ||||| || ||||| || || || ||
Sbjct  628    CAGGGAGCAGATCAAGCGGGTGAAAGATTCAGATGATGTGCCAATGGTGCTGGTGGGCAA  687

Query  26769  TAAATGTGATTTGCCTTCTAGAACAGTAGACACAAAACAGGCTCAGGACTTAGCAAGAAG  26828
               || |||||  || ||  | | || || ||  |    ||||| |||||| | ||  | ||
Sbjct  688    CAAGTGTGACCTGGCTGGTCGCACTGTTGAGTCTCGGCAGGCCCAGGACCTTGCTCGCAG  747

Query  26829  TTACGGAATTCCTTTTATTGAAACATCAGCAAAGACAAGACAGG  26872
               || || || || |  |||||||||||||| |||||  | ||||
Sbjct  748    CTATGGCATCCCCTACATTGAAACATCAGCCAAGACCCGGCAGG  791


 Score = 53.6 bits (58),  Expect = 0.001
 Identities = 44/54 (81%), Gaps = 0/54 (0%)
 Strand=Plus/Plus

Query  38629  CAGGGTGTTGATGATGCCTTCTATACATTAGTTCGagaaattcgaaaacataaa  38682
              |||||||| || ||||||||||| ||| |||| || || |||||  | ||||||
Sbjct  788    CAGGGTGTAGAGGATGCCTTCTACACACTAGTACGTGAGATTCGGCAGCATAAA  841


>J02207.1 harvey murine sarcoma virus p21 v-has protein gene
Length=997

 Score = 171 bits (189),  Expect = 7e-39
 Identities = 147/182 (81%), Gaps = 0/182 (0%)
 Strand=Plus/Plus

Query  25103  AGGATTCCTACAGGAAACAAGTAGTAATTGATGGAGAAACCTGTCTCTTGGATATTCTCG  25162
              |||| |||||| ||||||| ||||| |||||||| || || ||| |  |||| ||  | |
Sbjct  450    AGGACTCCTACCGGAAACAGGTAGTCATTGATGGGGAGACGTGTTTACTGGACATCTTAG  509

Query  25163  ACACAGCAGGTCAAGAGGAGTACAGTGCAATGAGGGACCAGTACATGAGAACTGGGGAGG  25222
              ||||| |||||||||| ||||| ||||| ||| |||||||||||||| | || |||||||
Sbjct  510    ACACAACAGGTCAAGAAGAGTATAGTGCCATGCGGGACCAGTACATGCGCACAGGGGAGG  569

Query  25223  GCTTTCTTTGTGTATTTGCCATAAATAATACTAAATCATTTGAAGATATTCACCATTATA  25282
              |||| || |||||||||||||| || || || || || |||||||| || || || || |
Sbjct  570    GCTTCCTCTGTGTATTTGCCATCAACAACACCAAGTCCTTTGAAGACATCCATCAGTACA  629

Query  25283  GG  25284
              ||
Sbjct  630    GG  631


 Score = 67.1 bits (73),  Expect = 2e-07
 Identities = 113/164 (69%), Gaps = 0/164 (0%)
 Strand=Plus/Plus

Query  26709  CAGAGAACAAATAAAAAGAGTTAAAGACTCTGAAGATGTTCCTATGGTCCTAGTAGGAAA  26768
              ||| || || || ||  | || ||||| || || ||||| || ||||| || || || ||
Sbjct  628    CAGGGAGCAGATCAAGCGGGTGAAAGATTCAGATGATGTGCCAATGGTGCTGGTGGGCAA  687

Query  26769  TAAATGTGATTTGCCTTCTAGAACAGTAGACACAAAACAGGCTCAGGACTTAGCAAGAAG  26828
               || |||||  || ||  | | || || ||  |    ||||| |||||| | ||  | ||
Sbjct  688    CAAGTGTGACCTGGCTGGTCGCACTGTTGAGTCTCGGCAGGCCCAGGACCTTGCTCGCAG  747

Query  26829  TTACGGAATTCCTTTTATTGAAACATCAGCAAAGACAAGACAGG  26872
               || || || || |  |||||||||||||| |||||  | ||||
Sbjct  748    CTATGGCATCCCCTACATTGAAACATCAGCCAAGACCCGGCAGG  791


 Score = 53.6 bits (58),  Expect = 0.001
 Identities = 44/54 (81%), Gaps = 0/54 (0%)
 Strand=Plus/Plus

Query  38629  CAGGGTGTTGATGATGCCTTCTATACATTAGTTCGagaaattcgaaaacataaa  38682
              |||||||| || ||||||||||| ||| |||| || || |||||  | ||||||
Sbjct  788    CAGGGTGTAGAGGATGCCTTCTACACACTAGTACGTGAGATTCGGCAGCATAAA  841


>NC_014637.1 Cafeteria roenbergensis virus BV-PW1, complete genome
Length=617453

 Score = 50.0 bits (54),  Expect = 0.016
 Identities = 42/52 (81%), Gaps = 0/52 (0%)
 Strand=Plus/Plus

Query  20388   ATATTATATAAAACTTGCTTGAATACatttattaaaatactcttaatataat  20439
               ||||||||||||| ||| || |||| ||||| | | |||   ||||||||||
Sbjct  448345  ATATTATATAAAAATTGATTTAATAAATTTAATTATATATAATTAATATAAT  448396


 Score = 45.5 bits (49),  Expect = 0.69
 Identities = 37/44 (84%), Gaps = 1/44 (2%)
 Strand=Plus/Minus

Query  39916  TaaaaaaaaTACA-ACAGAACTTaaaaaaaaaaTTATTTTAAAT  39958
              |||||| |||| | | | || ||| |||||||||||||||||||
Sbjct  38835  TAAAAATAATATATATACAATTTATAAAAAAAATTATTTTAAAT  38792


 Score = 45.5 bits (49),  Expect = 0.69
 Identities = 37/44 (84%), Gaps = 1/44 (2%)
 Strand=Plus/Plus

Query  36253   TTATGTAAAGAAAATATACTTGGTAATACTTAACATTTTAAATA  36296
               |||| |||| ||||||||||| |||||| |||| ||| | ||||
Sbjct  176124  TTATATAAATAAAATATACTT-GTAATAATTAATATTATCAATA  176166


 Score = 43.7 bits (47),  Expect = 2.4
 Identities = 28/31 (90%), Gaps = 0/31 (0%)
 Strand=Plus/Minus

Query  11161   AGAGAATTTAGTAGTTTATTTTAATAAATAT  11191
               |||||||||| ||  ||||||||||||||||
Sbjct  196447  AGAGAATTTATTAAGTTATTTTAATAAATAT  196417


 Score = 41.0 bits (44),  Expect = 8.4
 Identities = 30/34 (88%), Gaps = 1/34 (3%)
 Strand=Plus/Minus

Query  25798   TTGAAATTACTTTTATTAAAATAATCATTATTAA  25831
               |||| |||| |||||| ||||||||||||| |||
Sbjct  280072  TTGATATTA-TTTTATCAAAATAATCATTACTAA  280040


 Score = 41.0 bits (44),  Expect = 8.4
 Identities = 28/31 (90%), Gaps = 2/31 (6%)
 Strand=Plus/Minus

Query  21477   TTTATTTAATATTTTATTATATTGAGTTAAA  21507
               ||||||||||||||  |||||||||||| ||
Sbjct  545877  TTTATTTAATATTT--TTATATTGAGTTTAA  545849


>GU244497.1 Cafeteria roenbergensis virus BV-PW1, complete genome
Length=617453

 Score = 50.0 bits (54),  Expect = 0.016
 Identities = 42/52 (81%), Gaps = 0/52 (0%)
 Strand=Plus/Plus

Query  20388   ATATTATATAAAACTTGCTTGAATACatttattaaaatactcttaatataat  20439
               ||||||||||||| ||| || |||| ||||| | | |||   ||||||||||
Sbjct  448345  ATATTATATAAAAATTGATTTAATAAATTTAATTATATATAATTAATATAAT  448396


 Score = 45.5 bits (49),  Expect = 0.69
 Identities = 37/44 (84%), Gaps = 1/44 (2%)
 Strand=Plus/Minus

Query  39916  TaaaaaaaaTACA-ACAGAACTTaaaaaaaaaaTTATTTTAAAT  39958
              |||||| |||| | | | || ||| |||||||||||||||||||
Sbjct  38835  TAAAAATAATATATATACAATTTATAAAAAAAATTATTTTAAAT  38792


 Score = 45.5 bits (49),  Expect = 0.69
 Identities = 37/44 (84%), Gaps = 1/44 (2%)
 Strand=Plus/Plus

Query  36253   TTATGTAAAGAAAATATACTTGGTAATACTTAACATTTTAAATA  36296
               |||| |||| ||||||||||| |||||| |||| ||| | ||||
Sbjct  176124  TTATATAAATAAAATATACTT-GTAATAATTAATATTATCAATA  176166


 Score = 43.7 bits (47),  Expect = 2.4
 Identities = 28/31 (90%), Gaps = 0/31 (0%)
 Strand=Plus/Minus

Query  11161   AGAGAATTTAGTAGTTTATTTTAATAAATAT  11191
               |||||||||| ||  ||||||||||||||||
Sbjct  196447  AGAGAATTTATTAAGTTATTTTAATAAATAT  196417


 Score = 41.0 bits (44),  Expect = 8.4
 Identities = 30/34 (88%), Gaps = 1/34 (3%)
 Strand=Plus/Minus

Query  25798   TTGAAATTACTTTTATTAAAATAATCATTATTAA  25831
               |||| |||| |||||| ||||||||||||| |||
Sbjct  280072  TTGATATTA-TTTTATCAAAATAATCATTACTAA  280040


 Score = 41.0 bits (44),  Expect = 8.4
 Identities = 28/31 (90%), Gaps = 2/31 (6%)
 Strand=Plus/Minus

Query  21477   TTTATTTAATATTTTATTATATTGAGTTAAA  21507
               ||||||||||||||  |||||||||||| ||
Sbjct  545877  TTTATTTAATATTT--TTATATTGAGTTTAA  545849


>NC_023611.1 Invertebrate iridescent virus 30 complete genome
Length=198533

 Score = 48.2 bits (52),  Expect = 0.056
 Identities = 29/31 (94%), Gaps = 0/31 (0%)
 Strand=Plus/Plus

Query  26379   GATTGTAATTTTAAAAATTAAGCAAAAATAA  26409
               |||| |||||||||||||||| |||||||||
Sbjct  187346  GATTTTAATTTTAAAAATTAAACAAAAATAA  187376


>HF920636.1 Invertebrate iridescent virus 30 complete genome
Length=198533

 Score = 48.2 bits (52),  Expect = 0.056
 Identities = 29/31 (94%), Gaps = 0/31 (0%)
 Strand=Plus/Plus

Query  26379   GATTGTAATTTTAAAAATTAAGCAAAAATAA  26409
               |||| |||||||||||||||| |||||||||
Sbjct  187346  GATTTTAATTTTAAAAATTAAACAAAAATAA  187376


>NC_020106.1 STL polyomavirus strain MA138, complete genome
Length=4776

 Score = 46.4 bits (50),  Expect = 0.20
 Identities = 33/37 (89%), Gaps = 1/37 (3%)
 Strand=Plus/Minus

Query  29739  TTAGTCCACATTTGGAAAGCCAAAGTAATTTTTATTT  29775
              || ||||||| || |||||| ||||||||||||||||
Sbjct  4487   TTGGTCCACAATTTGAAAGC-AAAGTAATTTTTATTT  4452


>JX463183.1 STL polyomavirus strain MA138, complete genome
Length=4776

 Score = 46.4 bits (50),  Expect = 0.20
 Identities = 33/37 (89%), Gaps = 1/37 (3%)
 Strand=Plus/Minus

Query  29739  TTAGTCCACATTTGGAAAGCCAAAGTAATTTTTATTT  29775
              || ||||||| || |||||| ||||||||||||||||
Sbjct  4487   TTGGTCCACAATTTGAAAGC-AAAGTAATTTTTATTT  4452


>NC_020104.1 Acanthamoeba polyphaga moumouvirus, complete genome
Length=1021348

 Score = 46.4 bits (50),  Expect = 0.20
 Identities = 39/47 (83%), Gaps = 1/47 (2%)
 Strand=Plus/Minus

Query  9193   TTATAAGATAATTATACTGAAAATAATTTTGTTA-AGTTATCAGAAA  9238
              ||| ||||||||||||| ||||||||  |||| | || ||||| |||
Sbjct  70814  TTAGAAGATAATTATACCGAAAATAAACTTGTGAGAGATATCAAAAA  70768


 Score = 41.9 bits (45),  Expect = 8.4
 Identities = 24/25 (96%), Gaps = 0/25 (0%)
 Strand=Plus/Minus

Query  27975   AATTAAAATTTCATTTAAATCCATT  27999
               ||||||||||| |||||||||||||
Sbjct  654265  AATTAAAATTTAATTTAAATCCATT  654241


>JX962719.1 Acanthamoeba polyphaga moumouvirus, complete genome
Length=1021348

 Score = 46.4 bits (50),  Expect = 0.20
 Identities = 39/47 (83%), Gaps = 1/47 (2%)
 Strand=Plus/Minus

Query  9193   TTATAAGATAATTATACTGAAAATAATTTTGTTA-AGTTATCAGAAA  9238
              ||| ||||||||||||| ||||||||  |||| | || ||||| |||
Sbjct  70814  TTAGAAGATAATTATACCGAAAATAAACTTGTGAGAGATATCAAAAA  70768


 Score = 41.9 bits (45),  Expect = 8.4
 Identities = 24/25 (96%), Gaps = 0/25 (0%)
 Strand=Plus/Minus

Query  27975   AATTAAAATTTCATTTAAATCCATT  27999
               ||||||||||| |||||||||||||
Sbjct  654265  AATTAAAATTTAATTTAAATCCATT  654241


>NC_003038.1 Invertebrate iridescent virus 6, complete genome
Length=212482

 Score = 45.5 bits (49),  Expect = 0.69
 Identities = 47/61 (77%), Gaps = 2/61 (3%)
 Strand=Plus/Minus

Query  36290  TTAAATAAAAATATTTTTACAAAATTACTTTGACTATGATGAATAGATACAAGTTAGTTT  36349
              ||||||| | |||||||||||||||||| ||  |||  ||  ||| || |||  | ||||
Sbjct  35867  TTAAATATAGATATTTTTACAAAATTACGTT--CTAAAATTGATACATTCAATCTTGTTT  35810

Query  36350  T  36350
              |
Sbjct  35809  T  35809


>AF303741.1 Chilo iridescent virus complete genome
Length=212482

 Score = 45.5 bits (49),  Expect = 0.69
 Identities = 47/61 (77%), Gaps = 2/61 (3%)
 Strand=Plus/Minus

Query  36290  TTAAATAAAAATATTTTTACAAAATTACTTTGACTATGATGAATAGATACAAGTTAGTTT  36349
              ||||||| | |||||||||||||||||| ||  |||  ||  ||| || |||  | ||||
Sbjct  35867  TTAAATATAGATATTTTTACAAAATTACGTT--CTAAAATTGATACATTCAATCTTGTTT  35810

Query  36350  T  36350
              |
Sbjct  35809  T  35809


>KP939478.1 African horse sickness virus 3 isolate AHSV-3_109_08 
segment 1, complete sequence
Length=3965

 Score = 44.6 bits (48),  Expect = 0.69
 Identities = 35/41 (85%), Gaps = 1/41 (2%)
 Strand=Plus/Minus

Query  38379  AGATTCTGTGCCATTAAT-TTTCATTGCCTTTTGTGAAAAT  38418
              ||||||| || | | ||| |||||| |||||||||||||||
Sbjct  1503   AGATTCTTTGGCGTAAATATTTCATGGCCTTTTGTGAAAAT  1463


>NC_020077.1 Sulfolobus virus STSV2, complete genome
Length=76107

 Score = 44.6 bits (48),  Expect = 0.69
 Identities = 37/45 (82%), Gaps = 3/45 (7%)
 Strand=Plus/Plus

Query  32793  TAAGCAAGAGAAATCCCCTTTGTTTAGAATATTTGAATTAGAATA  32837
              |||||||   |||||||||| ||||||||||||| ||  | ||||
Sbjct  26157  TAAGCAA---AAATCCCCTTAGTTTAGAATATTTTAAGCACAATA  26198


>NC_016072.1 Megavirus chiliensis, complete genome
Length=1259197

 Score = 44.6 bits (48),  Expect = 0.69
 Identities = 33/38 (87%), Gaps = 2/38 (5%)
 Strand=Plus/Plus

Query  37339   AAATTCTAAATTATTTTC--AAGATAACGAATGTGTTC  37374
               ||||||||||||||||||  || ||||||||| | |||
Sbjct  125026  AAATTCTAAATTATTTTCTAAAAATAACGAATATATTC  125063


 Score = 43.7 bits (47),  Expect = 2.4
 Identities = 36/43 (84%), Gaps = 1/43 (2%)
 Strand=Plus/Plus

Query  8130    ATTTTATATAATTATATTTTTCTTGTG-CAAAGCGCTATTTTT  8171
               || ||||||| | |||||||||||||| |||||   |||||||
Sbjct  132007  ATATTATATATTAATATTTTTCTTGTGTCAAAGATATATTTTT  132049


 Score = 42.8 bits (46),  Expect = 2.4
 Identities = 29/33 (88%), Gaps = 0/33 (0%)
 Strand=Plus/Minus

Query  22672   CATTTTATCTTTGAACACTGAGGAAACTATTAA  22704
               || |||| |||| |||||||| |||||||||||
Sbjct  444298  CACTTTAACTTTAAACACTGATGAAACTATTAA  444266


 Score = 41.9 bits (45),  Expect = 8.4
 Identities = 24/25 (96%), Gaps = 0/25 (0%)
 Strand=Plus/Minus

Query  22514   TTGAAACAAAATATTTGAAAATTTT  22538
               |||||||||||||||||||||| ||
Sbjct  147319  TTGAAACAAAATATTTGAAAATATT  147295


 Score = 41.9 bits (45),  Expect = 8.4
 Identities = 27/30 (90%), Gaps = 0/30 (0%)
 Strand=Plus/Minus

Query  25812   ATTAAAATAATCATTATTAAATGTATTAAT  25841
               || ||||||| ||||| |||||||||||||
Sbjct  436112  ATAAAAATAACCATTACTAAATGTATTAAT  436083


 Score = 41.9 bits (45),  Expect = 8.4
 Identities = 27/30 (90%), Gaps = 0/30 (0%)
 Strand=Plus/Plus

Query  25810   TTATTAAAATAATCATTATTAAATGTATTA  25839
               ||||||||||||| |||||||||  |||||
Sbjct  902407  TTATTAAAATAATTATTATTAAAATTATTA  902436


 Score = 41.0 bits (44),  Expect = 8.4
 Identities = 36/44 (82%), Gaps = 1/44 (2%)
 Strand=Plus/Plus

Query  7909     ATAAAATTAAAGAAA-TGCATTTTATTTCAAAAAATTTGAAACA  7951
                |||| |||| | ||| ||||||| ||   |||||||||||||||
Sbjct  1224921  ATAATATTACAAAAACTGCATTTGATAATAAAAAATTTGAAACA  1224964


>NC_006268.1 Sulfolobus virus STSV1, complete genome
Length=75294

 Score = 44.6 bits (48),  Expect = 0.69
 Identities = 37/45 (82%), Gaps = 3/45 (7%)
 Strand=Plus/Plus

Query  32793  TAAGCAAGAGAAATCCCCTTTGTTTAGAATATTTGAATTAGAATA  32837
              |||||||   |||||||||| ||||||||||||| ||  | ||||
Sbjct  28879  TAAGCAA---AAATCCCCTTAGTTTAGAATATTTTAAGCACAATA  28920


>NC_001993.1 Melanoplus sanguinipes entomopoxvirus, complete genome
Length=236120

 Score = 44.6 bits (48),  Expect = 0.69
 Identities = 41/51 (80%), Gaps = 1/51 (2%)
 Strand=Plus/Plus

Query  20337  TAAATATTTTAAAATGTGTATGTATA-TTTTGGTTTTTAGATTAAAAATTT  20386
              || ||||||||||||| ||| ||||| ||||  |||||| ||| | | |||
Sbjct  64558  TATATATTTTAAAATGAGTAGGTATATTTTTAATTTTTAAATTTATATTTT  64608


 Score = 42.8 bits (46),  Expect = 2.4
 Identities = 38/48 (79%), Gaps = 0/48 (0%)
 Strand=Plus/Minus

Query  25798   TTGAAATTACTTTTATTAAAATAATCATTATTAAATGTATTAATAGTT  25845
               ||| ||||| |||| ||| | |  | ||||| ||||||||||||| ||
Sbjct  186270  TTGGAATTATTTTTTTTATATTTTTTATTATAAAATGTATTAATAATT  186223


 Score = 41.0 bits (44),  Expect = 8.4
 Identities = 30/35 (86%), Gaps = 4/35 (11%)
 Strand=Plus/Plus

Query  39332  ATATTATATTTTTTCTATaa----aaatggaaaaa  39362
              ||||||||||| ||||||||    |||||||||||
Sbjct  96647  ATATTATATTTATTCTATAAAAGCAAATGGAAAAA  96681


>OK392616.1 Apis mellifera filamentous virus isolate CN, partial 
genome
Length=492752

 Score = 44.6 bits (48),  Expect = 0.69
 Identities = 24/24 (100%), Gaps = 0/24 (0%)
 Strand=Plus/Plus

Query  28019   GAAGAGGTTTCtttttgttttttt  28042
               ||||||||||||||||||||||||
Sbjct  374244  GAAGAGGTTTCTTTTTGTTTTTTT  374267


>OM876856.1 Aureococcus anophagefferens virus isolate QBARTUTK, 
complete genome
Length=388822

 Score = 44.6 bits (48),  Expect = 0.69
 Identities = 39/47 (83%), Gaps = 4/47 (9%)
 Strand=Plus/Minus

Query  27253  Atttttttt---ttttttttttttttttttGCTTTTATATTTATGAA  27296
              |||||| ||   ||||| |||| ||||||| ||||||||||| ||||
Sbjct  60397  ATTTTTATTATATTTTTATTTTATTTTTTTACTTTTATATTT-TGAA  60352


 Score = 41.9 bits (45),  Expect = 8.4
 Identities = 39/50 (78%), Gaps = 0/50 (0%)
 Strand=Plus/Minus

Query  42801   AATGTTGGTCATATCAAACATTAAATTTAAAAATGACCACTCTTTTAATT  42850
               ||||||  ||||||  ||||||||||| |||||| ||   ||||  ||||
Sbjct  366472  AATGTTTTTCATATTTAACATTAAATTCAAAAATTACATTTCTTAAAATT  366423


 Score = 41.0 bits (44),  Expect = 8.4
 Identities = 34/41 (83%), Gaps = 2/41 (5%)
 Strand=Plus/Minus

Query  25799   TGAAATTACTTTTAT--TAAAATAATCATTATTAAATGTAT  25837
               || |||| |||||||  ||  ||||||||||||||| ||||
Sbjct  109572  TGTAATTTCTTTTATATTAGGATAATCATTATTAAACGTAT  109532


>JQ287645.1 Sulfolobus virus STSV2, complete genome
Length=76107

 Score = 44.6 bits (48),  Expect = 0.69
 Identities = 37/45 (82%), Gaps = 3/45 (7%)
 Strand=Plus/Plus

Query  32793  TAAGCAAGAGAAATCCCCTTTGTTTAGAATATTTGAATTAGAATA  32837
              |||||||   |||||||||| ||||||||||||| ||  | ||||
Sbjct  26157  TAAGCAA---AAATCCCCTTAGTTTAGAATATTTTAAGCACAATA  26198


>JN258408.1 Megavirus chiliensis, complete genome
Length=1259197

 Score = 44.6 bits (48),  Expect = 0.69
 Identities = 33/38 (87%), Gaps = 2/38 (5%)
 Strand=Plus/Plus

Query  37339   AAATTCTAAATTATTTTC--AAGATAACGAATGTGTTC  37374
               ||||||||||||||||||  || ||||||||| | |||
Sbjct  125026  AAATTCTAAATTATTTTCTAAAAATAACGAATATATTC  125063


 Score = 43.7 bits (47),  Expect = 2.4
 Identities = 36/43 (84%), Gaps = 1/43 (2%)
 Strand=Plus/Plus

Query  8130    ATTTTATATAATTATATTTTTCTTGTG-CAAAGCGCTATTTTT  8171
               || ||||||| | |||||||||||||| |||||   |||||||
Sbjct  132007  ATATTATATATTAATATTTTTCTTGTGTCAAAGATATATTTTT  132049


 Score = 42.8 bits (46),  Expect = 2.4
 Identities = 29/33 (88%), Gaps = 0/33 (0%)
 Strand=Plus/Minus

Query  22672   CATTTTATCTTTGAACACTGAGGAAACTATTAA  22704
               || |||| |||| |||||||| |||||||||||
Sbjct  444298  CACTTTAACTTTAAACACTGATGAAACTATTAA  444266


 Score = 41.9 bits (45),  Expect = 8.4
 Identities = 24/25 (96%), Gaps = 0/25 (0%)
 Strand=Plus/Minus

Query  22514   TTGAAACAAAATATTTGAAAATTTT  22538
               |||||||||||||||||||||| ||
Sbjct  147319  TTGAAACAAAATATTTGAAAATATT  147295


 Score = 41.9 bits (45),  Expect = 8.4
 Identities = 27/30 (90%), Gaps = 0/30 (0%)
 Strand=Plus/Minus

Query  25812   ATTAAAATAATCATTATTAAATGTATTAAT  25841
               || ||||||| ||||| |||||||||||||
Sbjct  436112  ATAAAAATAACCATTACTAAATGTATTAAT  436083


 Score = 41.9 bits (45),  Expect = 8.4
 Identities = 27/30 (90%), Gaps = 0/30 (0%)
 Strand=Plus/Plus

Query  25810   TTATTAAAATAATCATTATTAAATGTATTA  25839
               ||||||||||||| |||||||||  |||||
Sbjct  902407  TTATTAAAATAATTATTATTAAAATTATTA  902436


 Score = 41.0 bits (44),  Expect = 8.4
 Identities = 36/44 (82%), Gaps = 1/44 (2%)
 Strand=Plus/Plus

Query  7909     ATAAAATTAAAGAAA-TGCATTTTATTTCAAAAAATTTGAAACA  7951
                |||| |||| | ||| ||||||| ||   |||||||||||||||
Sbjct  1224921  ATAATATTACAAAAACTGCATTTGATAATAAAAAATTTGAAACA  1224964


>AJ783769.1 Sulfolobus tengchongensis spindle-shaped virus STSV1 
complete genome
Length=75294

 Score = 44.6 bits (48),  Expect = 0.69
 Identities = 37/45 (82%), Gaps = 3/45 (7%)
 Strand=Plus/Plus

Query  32793  TAAGCAAGAGAAATCCCCTTTGTTTAGAATATTTGAATTAGAATA  32837
              |||||||   |||||||||| ||||||||||||| ||  | ||||
Sbjct  28879  TAAGCAA---AAATCCCCTTAGTTTAGAATATTTTAAGCACAATA  28920


>AF063866.1 Melanoplus sanguinipes entomopoxvirus 'O' isolate 
Tucson, complete sequence
Length=236120

 Score = 44.6 bits (48),  Expect = 0.69
 Identities = 41/51 (80%), Gaps = 1/51 (2%)
 Strand=Plus/Plus

Query  20337  TAAATATTTTAAAATGTGTATGTATA-TTTTGGTTTTTAGATTAAAAATTT  20386
              || ||||||||||||| ||| ||||| ||||  |||||| ||| | | |||
Sbjct  64558  TATATATTTTAAAATGAGTAGGTATATTTTTAATTTTTAAATTTATATTTT  64608


 Score = 42.8 bits (46),  Expect = 2.4
 Identities = 38/48 (79%), Gaps = 0/48 (0%)
 Strand=Plus/Minus

Query  25798   TTGAAATTACTTTTATTAAAATAATCATTATTAAATGTATTAATAGTT  25845
               ||| ||||| |||| ||| | |  | ||||| ||||||||||||| ||
Sbjct  186270  TTGGAATTATTTTTTTTATATTTTTTATTATAAAATGTATTAATAATT  186223


 Score = 41.0 bits (44),  Expect = 8.4
 Identities = 30/35 (86%), Gaps = 4/35 (11%)
 Strand=Plus/Plus

Query  39332  ATATTATATTTTTTCTATaa----aaatggaaaaa  39362
              ||||||||||| ||||||||    |||||||||||
Sbjct  96647  ATATTATATTTATTCTATAAAAGCAAATGGAAAAA  96681


>NC_038286.1 Piry virus strain BeAn2423, complete genome
Length=11271

 Score = 43.7 bits (47),  Expect = 2.4
 Identities = 32/37 (86%), Gaps = 3/37 (8%)
 Strand=Plus/Plus

Query  20003  TTATGGGAATAAATA---TGAAAACAACTATATAACA  20036
              ||||| |||||||||   |||||| ||||||||||||
Sbjct  4871   TTATGTGAATAAATAGTATGAAAAAAACTATATAACA  4907


>NC_015267.1 Camelus dromedarius papillomavirus type 1, complete 
genome
Length=7679

 Score = 43.7 bits (47),  Expect = 2.4
 Identities = 25/26 (96%), Gaps = 0/26 (0%)
 Strand=Plus/Plus

Query  17785  CCGTCCCTAATCAATTTGCTCTACCA  17810
              ||| ||||||||||||||||||||||
Sbjct  5778   CCGACCCTAATCAATTTGCTCTACCA  5803


>NC_001716.2 Human herpesvirus 7, complete genome
Length=153080

 Score = 43.7 bits (47),  Expect = 2.4
 Identities = 31/36 (86%), Gaps = 0/36 (0%)
 Strand=Plus/Minus

Query  11348  AAAACAAATGGAAAGAAATTGAGaaaaaaaTTTAAA  11383
              ||||||||||||||||||| || || || ||| |||
Sbjct  75951  AAAACAAATGGAAAGAAATAGAAAACAATATTGAAA  75916


>NC_002188.1 Fowlpox virus, complete genome
Length=288539

 Score = 43.7 bits (47),  Expect = 2.4
 Identities = 36/43 (84%), Gaps = 1/43 (2%)
 Strand=Plus/Minus

Query  38090  GTATATTATTTGAAAAATAAAAGTATATTCAAATACTGTTTAC  38132
              |||||||||||||||||| ||| | |||| || || | |||||
Sbjct  30733  GTATATTATTTGAAAAATGAAAATCTATT-AATTAGTTTTTAC  30692


>AJ581527.1 Fowlpox virus (isolate HP-438[Munich]), passage 438 
clone FP9, complete genome
Length=266145

 Score = 43.7 bits (47),  Expect = 2.4
 Identities = 36/43 (84%), Gaps = 1/43 (2%)
 Strand=Plus/Minus

Query  38090  GTATATTATTTGAAAAATAAAAGTATATTCAAATACTGTTTAC  38132
              |||||||||||||||||| ||| | |||| || || | |||||
Sbjct  31376  GTATATTATTTGAAAAATGAAAATCTATT-AATTAGTTTTTAC  31335


>KY203338.1 Pleurochrysis sp. Polinton-like virus isolate PleuroPLV, 
partial genome
Length=18159

 Score = 43.7 bits (47),  Expect = 2.4
 Identities = 35/40 (88%), Gaps = 2/40 (5%)
 Strand=Plus/Minus

Query  28051  TCTCTGACCAGATTC-CTTTTCC-TTAGAGAGGAGGTACT  28088
              ||| ||| ||||||| ||||||| |||| |||||||||||
Sbjct  2596   TCTGTGATCAGATTCACTTTTCCATTAGCGAGGAGGTACT  2557


>KU178986.1 Piry virus strain BeAn2423, complete genome
Length=11271

 Score = 43.7 bits (47),  Expect = 2.4
 Identities = 32/37 (86%), Gaps = 3/37 (8%)
 Strand=Plus/Plus

Query  20003  TTATGGGAATAAATA---TGAAAACAACTATATAACA  20036
              ||||| |||||||||   |||||| ||||||||||||
Sbjct  4871   TTATGTGAATAAATAGTATGAAAAAAACTATATAACA  4907


>HQ912790.1 Camelus dromedarius papillomavirus type 1, complete 
genome
Length=7679

 Score = 43.7 bits (47),  Expect = 2.4
 Identities = 25/26 (96%), Gaps = 0/26 (0%)
 Strand=Plus/Plus

Query  17785  CCGTCCCTAATCAATTTGCTCTACCA  17810
              ||| ||||||||||||||||||||||
Sbjct  5778   CCGACCCTAATCAATTTGCTCTACCA  5803


>AF037218.1 Human herpesvirus 7 strain RK, complete genome
Length=153080

 Score = 43.7 bits (47),  Expect = 2.4
 Identities = 31/36 (86%), Gaps = 0/36 (0%)
 Strand=Plus/Minus

Query  11348  AAAACAAATGGAAAGAAATTGAGaaaaaaaTTTAAA  11383
              ||||||||||||||||||| || || || ||| |||
Sbjct  75951  AAAACAAATGGAAAGAAATAGAAAACAATATTGAAA  75916


>AF198100.1 Fowlpox virus, complete genome
Length=288539

 Score = 43.7 bits (47),  Expect = 2.4
 Identities = 36/43 (84%), Gaps = 1/43 (2%)
 Strand=Plus/Minus

Query  38090  GTATATTATTTGAAAAATAAAAGTATATTCAAATACTGTTTAC  38132
              |||||||||||||||||| ||| | |||| || || | |||||
Sbjct  30733  GTATATTATTTGAAAAATGAAAATCTATT-AATTAGTTTTTAC  30692


>NC_040612.1 Cherax quadricarinatus iridovirus strain CQIV-CN01, 
complete genome
Length=165695

 Score = 43.7 bits (47),  Expect = 2.4
 Identities = 25/26 (96%), Gaps = 0/26 (0%)
 Strand=Plus/Minus

Query  38100  TGAAAAATAAAAGTATATTCAAATAC  38125
              ||| ||||||||||||||||||||||
Sbjct  14574  TGATAAATAAAAGTATATTCAAATAC  14549


>NC_037665.1 Pandoravirus macleodensis, complete genome
Length=1838258

 Score = 43.7 bits (47),  Expect = 2.4
 Identities = 42/53 (79%), Gaps = 6/53 (11%)
 Strand=Plus/Plus

Query  4443    gtgtgtgtgtgtgtgcgcgtgtgtgtgtgtgtgGC-CCACCGAGGGTCCGTCC  4494
               |||||||| |||||| || ||||| |     |||| ||||| |||||||||||
Sbjct  774973  GTGTGTGTATGTGTGTGCATGTGTAT-----TGGCTCCACCCAGGGTCCGTCC  775020


>NC_042110.1 Microbacterium phage Hamlet, complete genome
Length=41934

 Score = 43.7 bits (47),  Expect = 2.4
 Identities = 27/28 (96%), Gaps = 1/28 (4%)
 Strand=Plus/Plus

Query  5033   GGGCCAGAGGCTT-GGCGGCTCCCAGGT  5059
              ||||||||||||| ||||||||||||||
Sbjct  22951  GGGCCAGAGGCTTCGGCGGCTCCCAGGT  22978


>NC_036594.1 Orpheovirus IHUMI-LCC2 genome assembly, complete 
genome: monopartite
Length=1473573

 Score = 43.7 bits (47),  Expect = 2.4
 Identities = 45/57 (79%), Gaps = 3/57 (5%)
 Strand=Plus/Plus

Query  38523    TCTTATTCTTTCTCAATATA-AATGTTTCTAATAGTAATATATC--CTTTTTATTAT  38576
                ||||||| | | | |||||| |||| |  |||||||||||||||  | | |||||||
Sbjct  1169980  TCTTATTATATATAAATATATAATGATAATAATAGTAATATATCATCATCTTATTAT  1170036


 Score = 41.0 bits (44),  Expect = 8.4
 Identities = 25/27 (93%), Gaps = 0/27 (0%)
 Strand=Plus/Plus

Query  8120    TTATATTTAAATTTTATATAATTATAT  8146
               |||| |||||| |||||||||||||||
Sbjct  561126  TTATGTTTAAAATTTATATAATTATAT  561152


>NC_032644.1 Beihai picorna-like virus 87 strain BHJJX25970 hypothetical 
protein gene, complete cds
Length=11435

 Score = 43.7 bits (47),  Expect = 2.4
 Identities = 34/40 (85%), Gaps = 2/40 (5%)
 Strand=Plus/Minus

Query  38518  AGTGTTCTTATTCTTTCTC--AATATAAATGTTTCTAATA  38555
              ||| |||||| |||||| |  ||| |||||||||||||||
Sbjct  2568   AGTTTTCTTAATCTTTCACCAAATGTAAATGTTTCTAATA  2529


>NC_029013.1 Citrobacter phage IME-CF2, complete genome
Length=177688

 Score = 43.7 bits (47),  Expect = 2.4
 Identities = 33/38 (87%), Gaps = 1/38 (3%)
 Strand=Plus/Minus

Query  35607  TTGTTCATTTGTTACTTTCAGTTTTATATTCCACAAAT  35644
              || |||| |||||||||||| |||| || |||||||||
Sbjct  24448  TTTTTCACTTGTTACTTTCA-TTTTGTACTCCACAAAT  24412


>NC_021336.1 Bacillus phage MG-B1, complete genome
Length=27190

 Score = 43.7 bits (47),  Expect = 2.4
 Identities = 25/26 (96%), Gaps = 0/26 (0%)
 Strand=Plus/Plus

Query  38320  ATGAAACCATTTGTAGCAAATTAAGT  38345
              |||||||||||||||||| |||||||
Sbjct  11567  ATGAAACCATTTGTAGCAGATTAAGT  11592


>NC_018855.1 Enterobacteria phage HX01, complete genome
Length=169158

 Score = 43.7 bits (47),  Expect = 2.4
 Identities = 25/26 (96%), Gaps = 0/26 (0%)
 Strand=Plus/Plus

Query  43732   AATGTGCAAGAAATTATTTTGCCTAG  43757
               |||| |||||||||||||||||||||
Sbjct  150524  AATGAGCAAGAAATTATTTTGCCTAG  150549


>NC_002188.1 Fowlpox virus, complete genome
Length=288539

 Score = 43.7 bits (47),  Expect = 2.4
 Identities = 36/43 (84%), Gaps = 1/43 (2%)
 Strand=Plus/Minus

Query  38090  GTATATTATTTGAAAAATAAAAGTATATTCAAATACTGTTTAC  38132
              |||||||||||||||||| ||| | |||| || || | |||||
Sbjct  30733  GTATATTATTTGAAAAATGAAAATCTATT-AATTAGTTTTTAC  30692


>MF197913.1 Cherax quadricarinatus iridovirus strain CQIV-CN01, 
complete genome
Length=165695

 Score = 43.7 bits (47),  Expect = 2.4
 Identities = 25/26 (96%), Gaps = 0/26 (0%)
 Strand=Plus/Minus

Query  38100  TGAAAAATAAAAGTATATTCAAATAC  38125
              ||| ||||||||||||||||||||||
Sbjct  14574  TGATAAATAAAAGTATATTCAAATAC  14549


>MG011691.1 Pandoravirus macleodensis, complete genome
Length=1838258

 Score = 43.7 bits (47),  Expect = 2.4
 Identities = 42/53 (79%), Gaps = 6/53 (11%)
 Strand=Plus/Plus

Query  4443    gtgtgtgtgtgtgtgcgcgtgtgtgtgtgtgtgGC-CCACCGAGGGTCCGTCC  4494
               |||||||| |||||| || ||||| |     |||| ||||| |||||||||||
Sbjct  774973  GTGTGTGTATGTGTGTGCATGTGTAT-----TGGCTCCACCCAGGGTCCGTCC  775020


>MG839019.1 Microbacterium phage Hamlet, complete genome
Length=41934

 Score = 43.7 bits (47),  Expect = 2.4
 Identities = 27/28 (96%), Gaps = 1/28 (4%)
 Strand=Plus/Plus

Query  5033   GGGCCAGAGGCTT-GGCGGCTCCCAGGT  5059
              ||||||||||||| ||||||||||||||
Sbjct  22951  GGGCCAGAGGCTTCGGCGGCTCCCAGGT  22978


>LT906555.1 Orpheovirus IHUMI-LCC2 genome assembly, complete genome: 
monopartite
Length=1473573

 Score = 43.7 bits (47),  Expect = 2.4
 Identities = 45/57 (79%), Gaps = 3/57 (5%)
 Strand=Plus/Plus

Query  38523    TCTTATTCTTTCTCAATATA-AATGTTTCTAATAGTAATATATC--CTTTTTATTAT  38576
                ||||||| | | | |||||| |||| |  |||||||||||||||  | | |||||||
Sbjct  1169980  TCTTATTATATATAAATATATAATGATAATAATAGTAATATATCATCATCTTATTAT  1170036


 Score = 41.0 bits (44),  Expect = 8.4
 Identities = 25/27 (93%), Gaps = 0/27 (0%)
 Strand=Plus/Plus

Query  8120    TTATATTTAAATTTTATATAATTATAT  8146
               |||| |||||| |||||||||||||||
Sbjct  561126  TTATGTTTAAAATTTATATAATTATAT  561152


>KX883378.1 Beihai picorna-like virus 87 strain BHJJX25970 hypothetical 
protein gene, complete cds
Length=11435

 Score = 43.7 bits (47),  Expect = 2.4
 Identities = 34/40 (85%), Gaps = 2/40 (5%)
 Strand=Plus/Minus

Query  38518  AGTGTTCTTATTCTTTCTC--AATATAAATGTTTCTAATA  38555
              ||| |||||| |||||| |  ||| |||||||||||||||
Sbjct  2568   AGTTTTCTTAATCTTTCACCAAATGTAAATGTTTCTAATA  2529


>KR869820.1 Citrobacter phage IME-CF2, complete genome
Length=177688

 Score = 43.7 bits (47),  Expect = 2.4
 Identities = 33/38 (87%), Gaps = 1/38 (3%)
 Strand=Plus/Minus

Query  35607  TTGTTCATTTGTTACTTTCAGTTTTATATTCCACAAAT  35644
              || |||| |||||||||||| |||| || |||||||||
Sbjct  24448  TTTTTCACTTGTTACTTTCA-TTTTGTACTCCACAAAT  24412


>KC685370.1 Bacillus phage MG-B1, complete genome
Length=27190

 Score = 43.7 bits (47),  Expect = 2.4
 Identities = 25/26 (96%), Gaps = 0/26 (0%)
 Strand=Plus/Plus

Query  38320  ATGAAACCATTTGTAGCAAATTAAGT  38345
              |||||||||||||||||| |||||||
Sbjct  11567  ATGAAACCATTTGTAGCAGATTAAGT  11592


>JX536493.1 Enterobacteria phage HX01, complete genome
Length=169158

 Score = 43.7 bits (47),  Expect = 2.4
 Identities = 25/26 (96%), Gaps = 0/26 (0%)
 Strand=Plus/Plus

Query  43732   AATGTGCAAGAAATTATTTTGCCTAG  43757
               |||| |||||||||||||||||||||
Sbjct  150524  AATGAGCAAGAAATTATTTTGCCTAG  150549


>AF198100.1 Fowlpox virus, complete genome
Length=288539

 Score = 43.7 bits (47),  Expect = 2.4
 Identities = 36/43 (84%), Gaps = 1/43 (2%)
 Strand=Plus/Minus

Query  38090  GTATATTATTTGAAAAATAAAAGTATATTCAAATACTGTTTAC  38132
              |||||||||||||||||| ||| | |||| || || | |||||
Sbjct  30733  GTATATTATTTGAAAAATGAAAATCTATT-AATTAGTTTTTAC  30692


>NC_028379.1 Elephant endotheliotropic herpesvirus 4 isolate North 
American NAP69, complete genome
Length=205896

 Score = 42.8 bits (46),  Expect = 2.4
 Identities = 23/23 (100%), Gaps = 0/23 (0%)
 Strand=Plus/Minus

Query  21049  GGGTGATGGTGGTGGTGCTGCTG  21071
              |||||||||||||||||||||||
Sbjct  88095  GGGTGATGGTGGTGGTGCTGCTG  88073


 Score = 41.0 bits (44),  Expect = 8.4
 Identities = 25/27 (93%), Gaps = 0/27 (0%)
 Strand=Plus/Plus

Query  16701   ACAtttttttttttAAAGATTTTATTG  16727
               ||||| |||||| ||||||||||||||
Sbjct  201943  ACATTGTTTTTTGTAAAGATTTTATTG  201969


>NC_006967.1 Deerpox virus W-1170-84, complete genome
Length=170560

 Score = 42.8 bits (46),  Expect = 2.4
 Identities = 29/33 (88%), Gaps = 0/33 (0%)
 Strand=Plus/Plus

Query  36702  TGACATTTTTTCCTTCATTATAAAAGTTGAAAT  36734
              ||||||||||||| | ||||||||| || ||||
Sbjct  71541  TGACATTTTTTCCATGATTATAAAAATTTAAAT  71573


>NC_006966.1 Deerpox virus W-848-83, complete genome
Length=166259

 Score = 42.8 bits (46),  Expect = 2.4
 Identities = 29/33 (88%), Gaps = 0/33 (0%)
 Strand=Plus/Plus

Query  36702  TGACATTTTTTCCTTCATTATAAAAGTTGAAAT  36734
              ||||||||||||| | ||||||||| || ||||
Sbjct  68489  TGACATTTTTTCCATGATTATAAAAATTTAAAT  68521


>MG751778.1 Moosepox virus GoldyGopher14, complete genome
Length=164258

 Score = 42.8 bits (46),  Expect = 2.4
 Identities = 29/33 (88%), Gaps = 0/33 (0%)
 Strand=Plus/Plus

Query  36702  TGACATTTTTTCCTTCATTATAAAAGTTGAAAT  36734
              ||||||||||||| | ||||||||| || ||||
Sbjct  68303  TGACATTTTTTCCATGATTATAAAAATTTAAAT  68335


>MF966153.1 White-tailed deer poxvirus isolate OV179, complete 
genome
Length=163340

 Score = 42.8 bits (46),  Expect = 2.4
 Identities = 29/33 (88%), Gaps = 0/33 (0%)
 Strand=Plus/Plus

Query  36702  TGACATTTTTTCCTTCATTATAAAAGTTGAAAT  36734
              ||||||||||||| | ||||||||| || ||||
Sbjct  67899  TGACATTTTTTCCATGATTATAAAAATTTAAAT  67931


>KT832477.1 Elephant endotheliotropic herpesvirus 4 isolate North 
American NAP69, complete genome
Length=205896

 Score = 42.8 bits (46),  Expect = 2.4
 Identities = 23/23 (100%), Gaps = 0/23 (0%)
 Strand=Plus/Minus

Query  21049  GGGTGATGGTGGTGGTGCTGCTG  21071
              |||||||||||||||||||||||
Sbjct  88095  GGGTGATGGTGGTGGTGCTGCTG  88073


 Score = 41.0 bits (44),  Expect = 8.4
 Identities = 25/27 (93%), Gaps = 0/27 (0%)
 Strand=Plus/Plus

Query  16701   ACAtttttttttttAAAGATTTTATTG  16727
               ||||| |||||| ||||||||||||||
Sbjct  201943  ACATTGTTTTTTGTAAAGATTTTATTG  201969


>AY689436.1 Deerpox virus W-848-83, complete genome
Length=166259

 Score = 42.8 bits (46),  Expect = 2.4
 Identities = 29/33 (88%), Gaps = 0/33 (0%)
 Strand=Plus/Plus

Query  36702  TGACATTTTTTCCTTCATTATAAAAGTTGAAAT  36734
              ||||||||||||| | ||||||||| || ||||
Sbjct  68489  TGACATTTTTTCCATGATTATAAAAATTTAAAT  68521


>NC_037667.1 Pandoravirus quercus, complete genome
Length=2077288

 Score = 42.8 bits (46),  Expect = 2.4
 Identities = 23/23 (100%), Gaps = 0/23 (0%)
 Strand=Plus/Minus

Query  11292   AGAAAAAGAGGACATAGACTTTG  11314
               |||||||||||||||||||||||
Sbjct  453553  AGAAAAAGAGGACATAGACTTTG  453531


>NC_049383.1 Tenacibaculum phage pT24 DNA, complete genome
Length=234670

 Score = 42.8 bits (46),  Expect = 2.4
 Identities = 29/33 (88%), Gaps = 0/33 (0%)
 Strand=Plus/Minus

Query  21863  TTTAAACAACCATTTAAAAACGTAAGAACTATT  21895
              || |||||||||||| ||||| ||| |||||||
Sbjct  476    TTAAAACAACCATTTTAAAACATAATAACTATT  444


>NC_021246.1 Mythimna separata entomopoxvirus 'L', complete genome
Length=281182

 Score = 42.8 bits (46),  Expect = 2.4
 Identities = 29/33 (88%), Gaps = 0/33 (0%)
 Strand=Plus/Minus

Query  38597   TATATTCACATTTTAATACTTGTTATATATTTC  38629
               |||||||||||||||||  || || ||||||||
Sbjct  200361  TATATTCACATTTTAATTTTTCTTTTATATTTC  200329


>NC_015326.1 Lausannevirus, complete genome
Length=346754

 Score = 42.8 bits (46),  Expect = 2.4
 Identities = 26/28 (93%), Gaps = 0/28 (0%)
 Strand=Plus/Plus

Query  38623   ATATTTCAGGGTGTTGATGATGCCTTCT  38650
               |||||||||||||||||||| ||| |||
Sbjct  310545  ATATTTCAGGGTGTTGATGAGGCCGTCT  310572


>NC_008725.1 Maruca vitrata MNPV, complete genome
Length=111953

 Score = 42.8 bits (46),  Expect = 2.4
 Identities = 26/28 (93%), Gaps = 0/28 (0%)
 Strand=Plus/Plus

Query  11219   TTTGTAAAACGTTAAAAAGGAGGATGGT  11246
               |||| |||| ||||||||||||||||||
Sbjct  104096  TTTGAAAAAAGTTAAAAAGGAGGATGGT  104123


>NC_007581.1 Clostridium phage c-st, complete genome
Length=185683

 Score = 42.8 bits (46),  Expect = 2.4
 Identities = 57/77 (74%), Gaps = 7/77 (9%)
 Strand=Plus/Minus

Query  36248  TTTATTTATGTAAAGAAAATATACTTGGTAATACTTAACATTTTAAATAAAAATATTTTT  36307
              ||||| ||||||   | |||||||||    |||  ||| || | |||||| || | ||||
Sbjct  70085  TTTATATATGTATTTACAATATACTT----ATA--TAAGATATGAAATAATAAAAGTTTT  70032

Query  36308  ACAAAATTACTTTGACT  36324
              |||||| |||| | |||
Sbjct  70031  ACAAAA-TACTGTTACT  70016


>NC_006966.1 Deerpox virus W-848-83, complete genome
Length=166259

 Score = 42.8 bits (46),  Expect = 2.4
 Identities = 29/33 (88%), Gaps = 0/33 (0%)
 Strand=Plus/Plus

Query  36702  TGACATTTTTTCCTTCATTATAAAAGTTGAAAT  36734
              ||||||||||||| | ||||||||| || ||||
Sbjct  68489  TGACATTTTTTCCATGATTATAAAAATTTAAAT  68521


>MG011689.1 Pandoravirus quercus, complete genome
Length=2077288

 Score = 42.8 bits (46),  Expect = 2.4
 Identities = 23/23 (100%), Gaps = 0/23 (0%)
 Strand=Plus/Minus

Query  11292   AGAAAAAGAGGACATAGACTTTG  11314
               |||||||||||||||||||||||
Sbjct  453553  AGAAAAAGAGGACATAGACTTTG  453531


>LC168164.1 Tenacibaculum phage pT24 DNA, complete genome
Length=234670

 Score = 42.8 bits (46),  Expect = 2.4
 Identities = 29/33 (88%), Gaps = 0/33 (0%)
 Strand=Plus/Minus

Query  21863  TTTAAACAACCATTTAAAAACGTAAGAACTATT  21895
              || |||||||||||| ||||| ||| |||||||
Sbjct  476    TTAAAACAACCATTTTAAAACATAATAACTATT  444


>HF679134.1 Mythimna separata entomopoxvirus 'L', complete genome
Length=281182

 Score = 42.8 bits (46),  Expect = 2.4
 Identities = 29/33 (88%), Gaps = 0/33 (0%)
 Strand=Plus/Minus

Query  38597   TATATTCACATTTTAATACTTGTTATATATTTC  38629
               |||||||||||||||||  || || ||||||||
Sbjct  200361  TATATTCACATTTTAATTTTTCTTTTATATTTC  200329


>HQ113105.1 Lausannevirus isolate 7715, complete genome
Length=346754

 Score = 42.8 bits (46),  Expect = 2.4
 Identities = 26/28 (93%), Gaps = 0/28 (0%)
 Strand=Plus/Plus

Query  38623   ATATTTCAGGGTGTTGATGATGCCTTCT  38650
               |||||||||||||||||||| ||| |||
Sbjct  310545  ATATTTCAGGGTGTTGATGAGGCCGTCT  310572


>EF125867.1 Maruca vitrata MNPV, complete genome
Length=111953

 Score = 42.8 bits (46),  Expect = 2.4
 Identities = 26/28 (93%), Gaps = 0/28 (0%)
 Strand=Plus/Plus

Query  11219   TTTGTAAAACGTTAAAAAGGAGGATGGT  11246
               |||| |||| ||||||||||||||||||
Sbjct  104096  TTTGAAAAAAGTTAAAAAGGAGGATGGT  104123


>AP008983.1 Clostridium phage c-st genomic DNA, complete genome
Length=185683

 Score = 42.8 bits (46),  Expect = 2.4
 Identities = 57/77 (74%), Gaps = 7/77 (9%)
 Strand=Plus/Minus

Query  36248  TTTATTTATGTAAAGAAAATATACTTGGTAATACTTAACATTTTAAATAAAAATATTTTT  36307
              ||||| ||||||   | |||||||||    |||  ||| || | |||||| || | ||||
Sbjct  70085  TTTATATATGTATTTACAATATACTT----ATA--TAAGATATGAAATAATAAAAGTTTT  70032

Query  36308  ACAAAATTACTTTGACT  36324
              |||||| |||| | |||
Sbjct  70031  ACAAAA-TACTGTTACT  70016


>AY689436.1 Deerpox virus W-848-83, complete genome
Length=166259

 Score = 42.8 bits (46),  Expect = 2.4
 Identities = 29/33 (88%), Gaps = 0/33 (0%)
 Strand=Plus/Plus

Query  36702  TGACATTTTTTCCTTCATTATAAAAGTTGAAAT  36734
              ||||||||||||| | ||||||||| || ||||
Sbjct  68489  TGACATTTTTTCCATGATTATAAAAATTTAAAT  68521


>NC_055166.1 Beluga whale alphaherpesvirus 1 strain LN3131-1, 
complete genome
Length=144144

 Score = 41.9 bits (45),  Expect = 8.4
 Identities = 38/47 (81%), Gaps = 1/47 (2%)
 Strand=Plus/Minus

Query  5021  AGGCGGCGGCGGGGGCCAGAGGCTTGGCGGCTCCCAGGTGCGGGAGA  5067
             ||||||||||||| ||| ||||| || | || ||| || |||| |||
Sbjct  4041  AGGCGGCGGCGGGCGCCCGAGGCGTGCCTGCGCCC-GGGGCGGTAGA  3996


 Score = 41.9 bits (45),  Expect = 8.4
 Identities = 38/47 (81%), Gaps = 1/47 (2%)
 Strand=Plus/Plus

Query  5021    AGGCGGCGGCGGGGGCCAGAGGCTTGGCGGCTCCCAGGTGCGGGAGA  5067
               ||||||||||||| ||| ||||| || | || ||| || |||| |||
Sbjct  113363  AGGCGGCGGCGGGCGCCCGAGGCGTGCCTGCGCCC-GGGGCGGTAGA  113408


>NC_004441.1 Porcine enterovirus 9 strain UKG/410/73 polyprotein 
gene, complete cds
Length=7388

 Score = 41.9 bits (45),  Expect = 8.4
 Identities = 30/35 (86%), Gaps = 0/35 (0%)
 Strand=Plus/Plus

Query  11068  TGGTTTGGCCACCTGGGAAAAGGTATCAGAGATTG  11102
              ||| |||||||||||| ||||| |||||| | |||
Sbjct  657    TGGGTTGGCCACCTGGAAAAAGTTATCAGTGTTTG  691


>LC613089.1 Carp edema virus FTI2020 DNA, complete genome
Length=456821

 Score = 41.9 bits (45),  Expect = 8.4
 Identities = 41/51 (80%), Gaps = 3/51 (6%)
 Strand=Plus/Plus

Query  24576  tattagtttCAGGTGTA-CAGCGTAGTGATTAGACATTTATACAATTTACA  24625
              ||| |||| || ||||| |||| || ||  || | ||||||||||||||||
Sbjct  34967  TATAAGTTACATGTGTAGCAGCATATTG--TACATATTTATACAATTTACA  35015


>AF363455.1 Enterovirus G2 strain LP 54 polyprotein gene, complete 
cds
Length=7401

 Score = 41.9 bits (45),  Expect = 8.4
 Identities = 30/35 (86%), Gaps = 0/35 (0%)
 Strand=Plus/Plus

Query  11068  TGGTTTGGCCACCTGGGAAAAGGTATCAGAGATTG  11102
              ||| |||||||||||| ||||| |||||| | |||
Sbjct  662    TGGGTTGGCCACCTGGAAAAAGTTATCAGTGTTTG  696


>MF678601.1 Beluga whale alphaherpesvirus 1 strain LN3131-1
Length=144144

 Score = 41.9 bits (45),  Expect = 8.4
 Identities = 38/47 (81%), Gaps = 1/47 (2%)
 Strand=Plus/Minus

Query  5021  AGGCGGCGGCGGGGGCCAGAGGCTTGGCGGCTCCCAGGTGCGGGAGA  5067
             ||||||||||||| ||| ||||| || | || ||| || |||| |||
Sbjct  4041  AGGCGGCGGCGGGCGCCCGAGGCGTGCCTGCGCCC-GGGGCGGTAGA  3996


 Score = 41.9 bits (45),  Expect = 8.4
 Identities = 38/47 (81%), Gaps = 1/47 (2%)
 Strand=Plus/Plus

Query  5021    AGGCGGCGGCGGGGGCCAGAGGCTTGGCGGCTCCCAGGTGCGGGAGA  5067
               ||||||||||||| ||| ||||| || | || ||| || |||| |||
Sbjct  113363  AGGCGGCGGCGGGCGCCCGAGGCGTGCCTGCGCCC-GGGGCGGTAGA  113408


>MF588695.1 Gammapapillomavirus 5 isolate Gamma05_w20c04, complete 
genome
Length=7204

 Score = 41.9 bits (45),  Expect = 8.4
 Identities = 40/49 (82%), Gaps = 2/49 (4%)
 Strand=Plus/Plus

Query  14060  TTTTCAGCTTTTTATTTGGAAAAATTTTAAACCTGTGGAAAAGTAGTGA  14108
              ||||||||||| ||||| |  ||||||||||  || | |||||||| ||
Sbjct  1357   TTTTCAGCTTTATATTTAG-TAAATTTTAAAAGTG-GCAAAAGTAGAGA  1403


>AF363453.1 Porcine enterovirus 9 strain UKG/410/73 polyprotein 
gene, complete cds
Length=7388

 Score = 41.9 bits (45),  Expect = 8.4
 Identities = 30/35 (86%), Gaps = 0/35 (0%)
 Strand=Plus/Plus

Query  11068  TGGTTTGGCCACCTGGGAAAAGGTATCAGAGATTG  11102
              ||| |||||||||||| ||||| |||||| | |||
Sbjct  657    TGGGTTGGCCACCTGGAAAAAGTTATCAGTGTTTG  691


>NC_034249.1 Kaumoebavirus isolate Sc, complete genome
Length=350731

 Score = 41.9 bits (45),  Expect = 8.4
 Identities = 27/30 (90%), Gaps = 0/30 (0%)
 Strand=Plus/Plus

Query  29699   AAGGCTAGAATATAATGAATTACAtttttt  29728
               || ||||||| | |||||||||||||||||
Sbjct  127874  AACGCTAGAAAAAAATGAATTACATTTTTT  127903


>NC_034383.1 Pacmanvirus A23 genome assembly, complete genome: 
monopartite
Length=395405

 Score = 41.9 bits (45),  Expect = 8.4
 Identities = 33/40 (83%), Gaps = 0/40 (0%)
 Strand=Plus/Plus

Query  40113   TTCTGTGCATTTAAAATGTTTTACTTATTTTAAAATGTTC  40152
               || |||| | ||||||||||| | ||| |||||| |||||
Sbjct  268847  TTATGTGTAGTTAAAATGTTTAAATTACTTTAAATTGTTC  268886


>NC_033778.1 Leptopilina boulardi filamentous virus isolate Valence 
Gotheron, partial genome
Length=111453

 Score = 41.9 bits (45),  Expect = 8.4
 Identities = 62/85 (73%), Gaps = 5/85 (6%)
 Strand=Plus/Minus

Query  20377   TTAAAAATTTCATATTATATAAAACTTGCTTGAATACatttattaaaatactcttaatat  20436
               ||| |||||  |||||||||||| | |  || ||||||   |  |||| ||| || | | 
Sbjct  107456  TTATAAATT--ATATTATATAAATCATTTTTAAATACACCAA--AAAAAACTATTGA-AC  107402

Query  20437   aatttaaaattttataactggtttt  20461
               ||| || |||||||||| |  ||||
Sbjct  107401  AATCTATAATTTTATAAATAATTTT  107377


>NC_028765.1 Staphylococcus phage phiIPLA-RODI, complete genome
Length=142348

 Score = 41.9 bits (45),  Expect = 8.4
 Identities = 24/25 (96%), Gaps = 0/25 (0%)
 Strand=Plus/Minus

Query  10367  TAAGTTTTATAAGGAAATGTCAGAT  10391
              ||||| |||||||||||||||||||
Sbjct  18865  TAAGTATTATAAGGAAATGTCAGAT  18841


>NC_027341.1 Lactococcus phage WRP3, complete genome
Length=130008

 Score = 41.9 bits (45),  Expect = 8.4
 Identities = 35/42 (83%), Gaps = 1/42 (2%)
 Strand=Plus/Minus

Query  21718  ATTTTTCTTTTAAGTATAAAAGGAATAAATAATGTTTTGAGA  21759
              |||||  |||||||||||||| ||| ||||| | |||| |||
Sbjct  20331  ATTTTGATTTTAAGTATAAAAAGAA-AAATATTATTTTCAGA  20291


>NC_023848.1 Anopheles minimus irodovirus isolate AMIV, complete 
genome
Length=163023

 Score = 41.9 bits (45),  Expect = 8.4
 Identities = 42/52 (81%), Gaps = 6/52 (12%)
 Strand=Plus/Minus

Query  23024   AATTTTTA---TTATAGACAGTTTGGAAAATACAATTTACTTTAAAAGATAA  23072
               ||||||||   ||||||| |||||  ||||||||||||  | ||||| ||||
Sbjct  139964  AATTTTTAACTTTATAGAGAGTTTAAAAAATACAATTT--TATAAAA-ATAA  139916


>NC_023639.1 Mimivirus terra2 genome
Length=1168989

 Score = 41.9 bits (45),  Expect = 8.4
 Identities = 27/30 (90%), Gaps = 0/30 (0%)
 Strand=Plus/Minus

Query  19646   TACAAGTTACTAATTTCTTTAGAttttttt  19675
               ||| ||||||||||||||||| |||| |||
Sbjct  813376  TACTAGTTACTAATTTCTTTATATTTCTTT  813347


 Score = 41.0 bits (44),  Expect = 8.4
 Identities = 28/32 (88%), Gaps = 0/32 (0%)
 Strand=Plus/Plus

Query  29151   ACAAAATAAATATGCATATTCTGGTTATATTA  29182
               |||||||||| ||| || | ||||||||||||
Sbjct  513164  ACAAAATAAAAATGTATTTACTGGTTATATTA  513195


 Score = 41.0 bits (44),  Expect = 8.4
 Identities = 30/34 (88%), Gaps = 1/34 (3%)
 Strand=Plus/Plus

Query  22652   TAATTTTATTGTTGGTAGAACATTTTATCTTTGA  22685
               ||||||||||| ||||||||| ||| || |||||
Sbjct  804163  TAATTTTATTGGTGGTAGAAC-TTTCATGTTTGA  804195


>NC_023574.1 Lactococcus phage phiL47, complete genome
Length=128546

 Score = 41.9 bits (45),  Expect = 8.4
 Identities = 35/42 (83%), Gaps = 1/42 (2%)
 Strand=Plus/Minus

Query  21718  ATTTTTCTTTTAAGTATAAAAGGAATAAATAATGTTTTGAGA  21759
              |||||  |||||||||||||| ||| ||||| | |||| |||
Sbjct  21714  ATTTTGATTTTAAGTATAAAAAGAA-AAATATTATTTTCAGA  21674


>NC_021901.1 Invertebrate iridovirus 22 complete genome
Length=197693

 Score = 41.9 bits (45),  Expect = 8.4
 Identities = 30/34 (88%), Gaps = 2/34 (6%)
 Strand=Plus/Plus

Query  20359   TATATTTTGGTTTTTAGATTAAAAATTTCATATT  20392
               |||||||||||||||  || ||||||||||| ||
Sbjct  157059  TATATTTTGGTTTTT--ATAAAAAATTTCATTTT  157090


>NC_019945.1 Thysanoplusia orichalcea NPV isolate p2, complete 
genome
Length=132978

 Score = 41.9 bits (45),  Expect = 8.4
 Identities = 36/44 (82%), Gaps = 2/44 (5%)
 Strand=Plus/Minus

Query  35906  AATTTTTATTGACATTTATGAATTCTTAATATTTTTTGAGTATC  35949
              || ||||||  ||||||||||||| ||| |||||| | | ||||
Sbjct  28822  AACTTTTAT--ACATTTATGAATTTTTATTATTTTATTATTATC  28781


>NC_014767.1 Micromonas sp. RCC1109 virus MpV1, complete genome
Length=184095

 Score = 41.9 bits (45),  Expect = 8.4
 Identities = 24/25 (96%), Gaps = 0/25 (0%)
 Strand=Plus/Minus

Query  30446   CACCTTTTCCTCTTCCCCAAGAAGG  30470
               ||| |||||||||||||||||||||
Sbjct  147627  CACTTTTTCCTCTTCCCCAAGAAGG  147603


>NC_014649.1 Acanthamoeba polyphaga mimivirus, complete genome
Length=1181549

 Score = 41.9 bits (45),  Expect = 8.4
 Identities = 27/30 (90%), Gaps = 0/30 (0%)
 Strand=Plus/Minus

Query  19646   TACAAGTTACTAATTTCTTTAGAttttttt  19675
               ||| ||||||||||||||||| |||| |||
Sbjct  100857  TACTAGTTACTAATTTCTTTATATTTCTTT  100828


 Score = 41.0 bits (44),  Expect = 8.4
 Identities = 30/34 (88%), Gaps = 1/34 (3%)
 Strand=Plus/Plus

Query  22652  TAATTTTATTGTTGGTAGAACATTTTATCTTTGA  22685
              ||||||||||| ||||||||| ||| || |||||
Sbjct  91644  TAATTTTATTGGTGGTAGAAC-TTTCATGTTTGA  91676


 Score = 41.0 bits (44),  Expect = 8.4
 Identities = 36/42 (86%), Gaps = 5/42 (12%)
 Strand=Plus/Minus

Query  43927   TATTTTATTATAAAAATTGAACATA--AAAGGTTGCTAATAA  43966
               |||||| ||||||||||||||||||  || ||||  ||||||
Sbjct  289107  TATTTT-TTATAAAAATTGAACATAATAATGGTT--TAATAA  289069


 Score = 41.0 bits (44),  Expect = 8.4
 Identities = 28/32 (88%), Gaps = 0/32 (0%)
 Strand=Plus/Plus

Query  29151   ACAAAATAAATATGCATATTCTGGTTATATTA  29182
               |||||||||| ||| || | ||||||||||||
Sbjct  749712  ACAAAATAAAAATGTATTTACTGGTTATATTA  749743


>NC_004690.1 Adoxophyes honmai NPV, complete genome
Length=113220

 Score = 41.9 bits (45),  Expect = 8.4
 Identities = 30/35 (86%), Gaps = 0/35 (0%)
 Strand=Plus/Plus

Query  11152  AGAAAGGCAAGAGAATTTAGTAGTTTATTTTAATA  11186
              |||||   ||||||||||| ||||| |||||||||
Sbjct  74827  AGAAAATAAAGAGAATTTAATAGTTAATTTTAATA  74861


>KX552040.1 Kaumoebavirus isolate Sc, complete genome
Length=350731

 Score = 41.9 bits (45),  Expect = 8.4
 Identities = 27/30 (90%), Gaps = 0/30 (0%)
 Strand=Plus/Plus

Query  29699   AAGGCTAGAATATAATGAATTACAtttttt  29728
               || ||||||| | |||||||||||||||||
Sbjct  127874  AACGCTAGAAAAAAATGAATTACATTTTTT  127903


>LT706986.1 Pacmanvirus A23 genome assembly, complete genome: 
monopartite
Length=395405

 Score = 41.9 bits (45),  Expect = 8.4
 Identities = 33/40 (83%), Gaps = 0/40 (0%)
 Strand=Plus/Plus

Query  40113   TTCTGTGCATTTAAAATGTTTTACTTATTTTAAAATGTTC  40152
               || |||| | ||||||||||| | ||| |||||| |||||
Sbjct  268847  TTATGTGTAGTTAAAATGTTTAAATTACTTTAAATTGTTC  268886


>KY009685.1 Leptopilina boulardi filamentous virus isolate Valence 
Gotheron, partial genome
Length=111453

 Score = 41.9 bits (45),  Expect = 8.4
 Identities = 62/85 (73%), Gaps = 5/85 (6%)
 Strand=Plus/Minus

Query  20377   TTAAAAATTTCATATTATATAAAACTTGCTTGAATACatttattaaaatactcttaatat  20436
               ||| |||||  |||||||||||| | |  || ||||||   |  |||| ||| || | | 
Sbjct  107456  TTATAAATT--ATATTATATAAATCATTTTTAAATACACCAA--AAAAAACTATTGA-AC  107402

Query  20437   aatttaaaattttataactggtttt  20461
               ||| || |||||||||| |  ||||
Sbjct  107401  AATCTATAATTTTATAAATAATTTT  107377


>KP027446.1 Staphylococcus phage phiIPLA-RODI, complete genome
Length=142348

 Score = 41.9 bits (45),  Expect = 8.4
 Identities = 24/25 (96%), Gaps = 0/25 (0%)
 Strand=Plus/Minus

Query  10367  TAAGTTTTATAAGGAAATGTCAGAT  10391
              ||||| |||||||||||||||||||
Sbjct  18865  TAAGTATTATAAGGAAATGTCAGAT  18841


>KM677185.1 Lactococcus phage WRP3, complete genome
Length=130008

 Score = 41.9 bits (45),  Expect = 8.4
 Identities = 35/42 (83%), Gaps = 1/42 (2%)
 Strand=Plus/Minus

Query  21718  ATTTTTCTTTTAAGTATAAAAGGAATAAATAATGTTTTGAGA  21759
              |||||  |||||||||||||| ||| ||||| | |||| |||
Sbjct  20331  ATTTTGATTTTAAGTATAAAAAGAA-AAATATTATTTTCAGA  20291


>KF938901.1 UNVERIFIED: Anopheles minimus irodovirus isolate AMIV, 
complete genome
Length=163023

 Score = 41.9 bits (45),  Expect = 8.4
 Identities = 42/52 (81%), Gaps = 6/52 (12%)
 Strand=Plus/Minus

Query  23024   AATTTTTA---TTATAGACAGTTTGGAAAATACAATTTACTTTAAAAGATAA  23072
               ||||||||   ||||||| |||||  ||||||||||||  | ||||| ||||
Sbjct  139964  AATTTTTAACTTTATAGAGAGTTTAAAAAATACAATTT--TATAAAA-ATAA  139916


>KF527228.1 Mimivirus terra2 genome
Length=1168989

 Score = 41.9 bits (45),  Expect = 8.4
 Identities = 27/30 (90%), Gaps = 0/30 (0%)
 Strand=Plus/Minus

Query  19646   TACAAGTTACTAATTTCTTTAGAttttttt  19675
               ||| ||||||||||||||||| |||| |||
Sbjct  813376  TACTAGTTACTAATTTCTTTATATTTCTTT  813347


 Score = 41.0 bits (44),  Expect = 8.4
 Identities = 28/32 (88%), Gaps = 0/32 (0%)
 Strand=Plus/Plus

Query  29151   ACAAAATAAATATGCATATTCTGGTTATATTA  29182
               |||||||||| ||| || | ||||||||||||
Sbjct  513164  ACAAAATAAAAATGTATTTACTGGTTATATTA  513195


 Score = 41.0 bits (44),  Expect = 8.4
 Identities = 30/34 (88%), Gaps = 1/34 (3%)
 Strand=Plus/Plus

Query  22652   TAATTTTATTGTTGGTAGAACATTTTATCTTTGA  22685
               ||||||||||| ||||||||| ||| || |||||
Sbjct  804163  TAATTTTATTGGTGGTAGAAC-TTTCATGTTTGA  804195


>KF926093.1 Lactococcus phage phiL47, complete genome
Length=128546

 Score = 41.9 bits (45),  Expect = 8.4
 Identities = 35/42 (83%), Gaps = 1/42 (2%)
 Strand=Plus/Minus

Query  21718  ATTTTTCTTTTAAGTATAAAAGGAATAAATAATGTTTTGAGA  21759
              |||||  |||||||||||||| ||| ||||| | |||| |||
Sbjct  21714  ATTTTGATTTTAAGTATAAAAAGAA-AAATATTATTTTCAGA  21674


>HF920633.1 Invertebrate iridovirus 22 complete genome
Length=197693

 Score = 41.9 bits (45),  Expect = 8.4
 Identities = 30/34 (88%), Gaps = 2/34 (6%)
 Strand=Plus/Plus

Query  20359   TATATTTTGGTTTTTAGATTAAAAATTTCATATT  20392
               |||||||||||||||  || ||||||||||| ||
Sbjct  157059  TATATTTTGGTTTTT--ATAAAAAATTTCATTTT  157090


>JX467702.1 Thysanoplusia orichalcea NPV isolate p2, complete 
genome
Length=132978

 Score = 41.9 bits (45),  Expect = 8.4
 Identities = 36/44 (82%), Gaps = 2/44 (5%)
 Strand=Plus/Minus

Query  35906  AATTTTTATTGACATTTATGAATTCTTAATATTTTTTGAGTATC  35949
              || ||||||  ||||||||||||| ||| |||||| | | ||||
Sbjct  28822  AACTTTTAT--ACATTTATGAATTTTTATTATTTTATTATTATC  28781


>HM004429.1 Micromonas sp. RCC1109 virus MpV1, complete genome
Length=184095

 Score = 41.9 bits (45),  Expect = 8.4
 Identities = 24/25 (96%), Gaps = 0/25 (0%)
 Strand=Plus/Minus

Query  30446   CACCTTTTCCTCTTCCCCAAGAAGG  30470
               ||| |||||||||||||||||||||
Sbjct  147627  CACTTTTTCCTCTTCCCCAAGAAGG  147603


>HQ336222.2 Acanthamoeba polyphaga mimivirus, complete genome
Length=1181549

 Score = 41.9 bits (45),  Expect = 8.4
 Identities = 27/30 (90%), Gaps = 0/30 (0%)
 Strand=Plus/Minus

Query  19646   TACAAGTTACTAATTTCTTTAGAttttttt  19675
               ||| ||||||||||||||||| |||| |||
Sbjct  100857  TACTAGTTACTAATTTCTTTATATTTCTTT  100828


 Score = 41.0 bits (44),  Expect = 8.4
 Identities = 30/34 (88%), Gaps = 1/34 (3%)
 Strand=Plus/Plus

Query  22652  TAATTTTATTGTTGGTAGAACATTTTATCTTTGA  22685
              ||||||||||| ||||||||| ||| || |||||
Sbjct  91644  TAATTTTATTGGTGGTAGAAC-TTTCATGTTTGA  91676


 Score = 41.0 bits (44),  Expect = 8.4
 Identities = 36/42 (86%), Gaps = 5/42 (12%)
 Strand=Plus/Minus

Query  43927   TATTTTATTATAAAAATTGAACATA--AAAGGTTGCTAATAA  43966
               |||||| ||||||||||||||||||  || ||||  ||||||
Sbjct  289107  TATTTT-TTATAAAAATTGAACATAATAATGGTT--TAATAA  289069


 Score = 41.0 bits (44),  Expect = 8.4
 Identities = 28/32 (88%), Gaps = 0/32 (0%)
 Strand=Plus/Plus

Query  29151   ACAAAATAAATATGCATATTCTGGTTATATTA  29182
               |||||||||| ||| || | ||||||||||||
Sbjct  749712  ACAAAATAAAAATGTATTTACTGGTTATATTA  749743


>AP006270.1 Adoxophyes honmai nucleopolyhedrovirus DNA, complete 
genome
Length=113220

 Score = 41.9 bits (45),  Expect = 8.4
 Identities = 30/35 (86%), Gaps = 0/35 (0%)
 Strand=Plus/Plus

Query  11152  AGAAAGGCAAGAGAATTTAGTAGTTTATTTTAATA  11186
              |||||   ||||||||||| ||||| |||||||||
Sbjct  74827  AGAAAATAAAGAGAATTTAATAGTTAATTTTAATA  74861


>NC_035072.1 Bat mastadenovirus WIV18, complete genome
Length=29812

 Score = 41.0 bits (44),  Expect = 8.4
 Identities = 28/32 (88%), Gaps = 0/32 (0%)
 Strand=Plus/Minus

Query  34257  TTTATTTCCATAATTAGTACATTTTAAATTTT  34288
              |||||||| |||| | ||| ||||||||||||
Sbjct  20111  TTTATTTCAATAAATTGTAAATTTTAAATTTT  20080


>NC_034626.1 Bat mastadenovirus WIV17, complete genome
Length=29923

 Score = 41.0 bits (44),  Expect = 8.4
 Identities = 28/32 (88%), Gaps = 0/32 (0%)
 Strand=Plus/Minus

Query  34257  TTTATTTCCATAATTAGTACATTTTAAATTTT  34288
              |||||||| |||| | ||| ||||||||||||
Sbjct  20173  TTTATTTCAATAAATTGTAAATTTTAAATTTT  20142


>NC_032111.1 BeAn 58058 virus, complete genome
Length=163005

 Score = 41.0 bits (44),  Expect = 8.4
 Identities = 25/27 (93%), Gaps = 0/27 (0%)
 Strand=Plus/Minus

Query  42247   ATATTTAATAACTTCTGTGTTAATATT  42273
               ||||||||||| |||| ||||||||||
Sbjct  141740  ATATTTAATAATTTCTTTGTTAATATT  141714


>NC_027117.1 Desmodus rotundus endogenous retrovirus isolate 824, 
complete genome
Length=10485

 Score = 41.0 bits (44),  Expect = 8.4
 Identities = 43/57 (75%), Gaps = 0/57 (0%)
 Strand=Plus/Minus

Query  16887  GGGAGTCGAACTGGCAACCTTGTGGTTGAGAGGACTTGCTCCAACCAACTGAGCCAT  16943
              |||| | |||||||||||||| |||||   |||   |  | ||| | ||||||||||
Sbjct  10371  GGGAATTGAACTGGCAACCTTTTGGTTCTCAGGGTATCATTCAATCCACTGAGCCAT  10315


>NC_025811.1 Bovine polyomavirus 2 strain BPyV2-SF, complete genome
Length=5085

 Score = 41.0 bits (44),  Expect = 8.4
 Identities = 25/27 (93%), Gaps = 0/27 (0%)
 Strand=Plus/Plus

Query  16711  ttttAAAGATTTTATTGAGGAAGGGGA  16737
              ||| ||||||||||||||||||| |||
Sbjct  2665   TTTAAAAGATTTTATTGAGGAAGAGGA  2691


>NC_001826.2 Murine herpesvirus 68 strain WUMS, complete genome
Length=119451

 Score = 41.0 bits (44),  Expect = 8.4
 Identities = 25/27 (93%), Gaps = 0/27 (0%)
 Strand=Plus/Minus

Query  27973  GGAATTAAAATTTCATTTAAATCCATT  27999
              ||||||||||||| |||||| ||||||
Sbjct  68293  GGAATTAAAATTTTATTTAAGTCCATT  68267


>NC_006150.1 Macacine herpesvirus 3, complete genome
Length=221454

 Score = 41.0 bits (44),  Expect = 8.4
 Identities = 28/32 (88%), Gaps = 0/32 (0%)
 Strand=Plus/Plus

Query  11753   CATGTTTGTATTTGAGGCTATGCACATGATAA  11784
               ||| ||||||| ||| || |||||||||||||
Sbjct  204171  CATCTTTGTATCTGATGCCATGCACATGATAA  204202


>NC_005261.3 Bovine herpesvirus 5 strain SV507/99, complete genome
Length=138390

 Score = 41.0 bits (44),  Expect = 8.4
 Identities = 31/37 (84%), Gaps = 0/37 (0%)
 Strand=Plus/Plus

Query  4521    CGCTCCGCTGCTAGAACCGAGGGGCGGGCGGCCGCTT  4557
               ||| ||||  ||||| ||| ||||||||||| |||||
Sbjct  102883  CGCGCCGCGCCTAGACCCGCGGGGCGGGCGGGCGCTT  102919


>NC_004105.1 Ectromelia virus, complete genome
Length=209771

 Score = 41.0 bits (44),  Expect = 8.4
 Identities = 27/29 (93%), Gaps = 1/29 (3%)
 Strand=Plus/Minus

Query  32445  TCATTCCTAAAAACTAAAAT-TGAATAAA  32472
              ||| |||||||||||||||| ||||||||
Sbjct  30301  TCAATCCTAAAAACTAAAATATGAATAAA  30273


>HQ840738.1 Gallid herpesvirus 3 strain SB-1, complete genome
Length=165994

 Score = 41.0 bits (44),  Expect = 8.4
 Identities = 45/58 (78%), Gaps = 3/58 (5%)
 Strand=Plus/Plus

Query  5512  ttctccccccccacctccctctctcccttcGCTCCCGCACC--TCTTCCTCCCTTTCC  5567
             |||| ||||||  ||| | || |||||||| | ||| | ||  |||||||||||| ||
Sbjct  6199  TTCTTCCCCCCTCCCTTCTTC-CTCCCTTCCCCCCCCCTCCCCTCTTCCTCCCTTCCC  6255


 Score = 41.0 bits (44),  Expect = 8.4
 Identities = 45/58 (78%), Gaps = 3/58 (5%)
 Strand=Plus/Minus

Query  5512    ttctccccccccacctccctctctcccttcGCTCCCGCACC--TCTTCCTCCCTTTCC  5567
               |||| ||||||  ||| | || |||||||| | ||| | ||  |||||||||||| ||
Sbjct  128008  TTCTTCCCCCCTCCCTTCTTC-CTCCCTTCCCCCCCCCTCCCCTCTTCCTCCCTTCCC  127952


>KJ563295.1 Ectromelia virus Naval, complete genome
Length=207428

 Score = 41.0 bits (44),  Expect = 8.4
 Identities = 27/29 (93%), Gaps = 1/29 (3%)
 Strand=Plus/Minus

Query  32445  TCATTCCTAAAAACTAAAAT-TGAATAAA  32472
              ||| |||||||||||||||| ||||||||
Sbjct  28183  TCAATCCTAAAAACTAAAATATGAATAAA  28155


>JQ410350.1 Ectromelia virus ERPV culture-collection ATCC:VR-1431, 
complete genome
Length=206527

 Score = 41.0 bits (44),  Expect = 8.4
 Identities = 27/29 (93%), Gaps = 1/29 (3%)
 Strand=Plus/Minus

Query  32445  TCATTCCTAAAAACTAAAAT-TGAATAAA  32472
              ||| |||||||||||||||| ||||||||
Sbjct  27838  TCAATCCTAAAAACTAAAATATGAATAAA  27810


>KX961096.1 Bat mastadenovirus WIV18, complete genome
Length=29812

 Score = 41.0 bits (44),  Expect = 8.4
 Identities = 28/32 (88%), Gaps = 0/32 (0%)
 Strand=Plus/Minus

Query  34257  TTTATTTCCATAATTAGTACATTTTAAATTTT  34288
              |||||||| |||| | ||| ||||||||||||
Sbjct  20111  TTTATTTCAATAAATTGTAAATTTTAAATTTT  20080


>KX961095.1 Bat mastadenovirus WIV17, complete genome
Length=29923

 Score = 41.0 bits (44),  Expect = 8.4
 Identities = 28/32 (88%), Gaps = 0/32 (0%)
 Strand=Plus/Minus

Query  34257  TTTATTTCCATAATTAGTACATTTTAAATTTT  34288
              |||||||| |||| | ||| ||||||||||||
Sbjct  20173  TTTATTTCAATAAATTGTAAATTTTAAATTTT  20142


>KY094066.1 BeAn 58058 virus strain BeAn58058, complete genome
Length=163005

 Score = 41.0 bits (44),  Expect = 8.4
 Identities = 25/27 (93%), Gaps = 0/27 (0%)
 Strand=Plus/Minus

Query  42247   ATATTTAATAACTTCTGTGTTAATATT  42273
               ||||||||||| |||| ||||||||||
Sbjct  141740  ATATTTAATAATTTCTTTGTTAATATT  141714


>KP175580.1 Desmodus rotundus endogenous retrovirus isolate 824, 
complete genome
Length=10485

 Score = 41.0 bits (44),  Expect = 8.4
 Identities = 43/57 (75%), Gaps = 0/57 (0%)
 Strand=Plus/Minus

Query  16887  GGGAGTCGAACTGGCAACCTTGTGGTTGAGAGGACTTGCTCCAACCAACTGAGCCAT  16943
              |||| | |||||||||||||| |||||   |||   |  | ||| | ||||||||||
Sbjct  10371  GGGAATTGAACTGGCAACCTTTTGGTTCTCAGGGTATCATTCAATCCACTGAGCCAT  10315


>KM111535.1 Bovine polyomavirus 2 strain BPyV2-SF, complete genome
Length=5085

 Score = 41.0 bits (44),  Expect = 8.4
 Identities = 25/27 (93%), Gaps = 0/27 (0%)
 Strand=Plus/Plus

Query  16711  ttttAAAGATTTTATTGAGGAAGGGGA  16737
              ||| ||||||||||||||||||| |||
Sbjct  2665   TTTAAAAGATTTTATTGAGGAAGAGGA  2691


>U97553.2 Murine herpesvirus 68 strain WUMS, complete genome
Length=119451

 Score = 41.0 bits (44),  Expect = 8.4
 Identities = 25/27 (93%), Gaps = 0/27 (0%)
 Strand=Plus/Minus

Query  27973  GGAATTAAAATTTCATTTAAATCCATT  27999
              ||||||||||||| |||||| ||||||
Sbjct  68293  GGAATTAAAATTTTATTTAAGTCCATT  68267


>AY186194.1 Rhesus cytomegalovirus strain 68-1, complete genome
Length=221454

 Score = 41.0 bits (44),  Expect = 8.4
 Identities = 28/32 (88%), Gaps = 0/32 (0%)
 Strand=Plus/Plus

Query  11753   CATGTTTGTATTTGAGGCTATGCACATGATAA  11784
               ||| ||||||| ||| || |||||||||||||
Sbjct  204171  CATCTTTGTATCTGATGCCATGCACATGATAA  204202


>AY261359.1 Bovine herpesvirus 5 strain SV507/99, complete genome
Length=138390

 Score = 41.0 bits (44),  Expect = 8.4
 Identities = 31/37 (84%), Gaps = 0/37 (0%)
 Strand=Plus/Plus

Query  4521    CGCTCCGCTGCTAGAACCGAGGGGCGGGCGGCCGCTT  4557
               ||| ||||  ||||| ||| ||||||||||| |||||
Sbjct  102883  CGCGCCGCGCCTAGACCCGCGGGGCGGGCGGGCGCTT  102919


>AF012825.2 Ectromelia virus strain Moscow, complete genome
Length=209771

 Score = 41.0 bits (44),  Expect = 8.4
 Identities = 27/29 (93%), Gaps = 1/29 (3%)
 Strand=Plus/Minus

Query  32445  TCATTCCTAAAAACTAAAAT-TGAATAAA  32472
              ||| |||||||||||||||| ||||||||
Sbjct  30301  TCAATCCTAAAAACTAAAATATGAATAAA  30273


>NC_029692.1 Brazilian marseillevirus strain BH2014, complete 
genome
Length=362276

 Score = 41.0 bits (44),  Expect = 8.4
 Identities = 25/27 (93%), Gaps = 0/27 (0%)
 Strand=Plus/Minus

Query  35834   TCCCAAAGGATATTATGTGGTCTAATA  35860
               ||||||||||||||||| |||| ||||
Sbjct  112939  TCCCAAAGGATATTATGAGGTCCAATA  112913


>NC_028934.1 Mycobacterium phage Vincenzo, complete genome
Length=72139

 Score = 41.0 bits (44),  Expect = 8.4
 Identities = 25/27 (93%), Gaps = 0/27 (0%)
 Strand=Plus/Plus

Query  5396   CGGGGAGAAACTCGCCGGCCGGGCGGG  5422
              |||| |||||||||| |||||||||||
Sbjct  64752  CGGGCAGAAACTCGCTGGCCGGGCGGG  64778


>NC_028491.1 Diatraea saccharalis granulovirus, complete genome
Length=98392

 Score = 41.0 bits (44),  Expect = 8.4
 Identities = 31/36 (86%), Gaps = 2/36 (6%)
 Strand=Plus/Plus

Query  22505  GATATACTTT--TGAAACAAAATATTTGAAAATTTT  22538
              |||||| |||  ||||| |||||| |||||||||||
Sbjct  80040  GATATAGTTTACTGAAAGAAAATAGTTGAAAATTTT  80075


>NC_028104.1 Yellowstone lake mimivirus DNA, complete genome, 
isolate: 1
Length=73689

 Score = 41.0 bits (44),  Expect = 8.4
 Identities = 32/36 (89%), Gaps = 2/36 (6%)
 Strand=Plus/Plus

Query  27377  AATTTTGTTGTGTTTGAAGAATTTTACTTTGGTAGA  27412
              ||||||||||| |||| | ||||||||||||| |||
Sbjct  36629  AATTTTGTTGT-TTTGTA-AATTTTACTTTGGAAGA  36662


>NC_028094.1 Chrysochromulina ericina virus isolate CeV-01B, complete 
genome
Length=473558

 Score = 41.0 bits (44),  Expect = 8.4
 Identities = 36/44 (82%), Gaps = 1/44 (2%)
 Strand=Plus/Minus

Query  25801   AAATTACTTTTATTAAAATAATCATTATTAAATGTATTAATAGT  25844
               ||||||  ||||||||||| || |||||||   ||| |||||||
Sbjct  463409  AAATTATGTTTATTAAAATCATTATTATTATTCGTA-TAATAGT  463367


>NC_026242.1 Tipula oleracea nudivirus isolate 35, complete genome
Length=145704

 Score = 41.0 bits (44),  Expect = 8.4
 Identities = 27/29 (93%), Gaps = 1/29 (3%)
 Strand=Plus/Minus

Query  29037  TTATAAAATGAAATATGTA-AATTTTCAT  29064
              ||||||||||||| ||||| |||||||||
Sbjct  50485  TTATAAAATGAAAAATGTATAATTTTCAT  50457


>NC_009240.1 Gryllus bimaculatus nudivirus, complete genome
Length=96944

 Score = 41.0 bits (44),  Expect = 8.4
 Identities = 28/32 (88%), Gaps = 0/32 (0%)
 Strand=Plus/Plus

Query  13501  AGTATTTACTTAATAATAAATACTTATTTAGA  13532
              |||||| |   |||||||||||||||||||||
Sbjct  88589  AGTATTGATAAAATAATAAATACTTATTTAGA  88620


>NC_006658.1 Cotesia congregata virus complete genome, segment 
Circle31
Length=30655

 Score = 41.0 bits (44),  Expect = 8.4
 Identities = 28/32 (88%), Gaps = 0/32 (0%)
 Strand=Plus/Plus

Query  23836  TTTTTAAAATTGTAATGAAGATATACATAACA  23867
              ||||||||||| | || |||||||||| ||||
Sbjct  15577  TTTTTAAAATTATGATAAAGATATACAAAACA  15608


>HQ840738.1 Gallid herpesvirus 3 strain SB-1, complete genome
Length=165994

 Score = 41.0 bits (44),  Expect = 8.4
 Identities = 45/58 (78%), Gaps = 3/58 (5%)
 Strand=Plus/Plus

Query  5512  ttctccccccccacctccctctctcccttcGCTCCCGCACC--TCTTCCTCCCTTTCC  5567
             |||| ||||||  ||| | || |||||||| | ||| | ||  |||||||||||| ||
Sbjct  6199  TTCTTCCCCCCTCCCTTCTTC-CTCCCTTCCCCCCCCCTCCCCTCTTCCTCCCTTCCC  6255


 Score = 41.0 bits (44),  Expect = 8.4
 Identities = 45/58 (78%), Gaps = 3/58 (5%)
 Strand=Plus/Minus

Query  5512    ttctccccccccacctccctctctcccttcGCTCCCGCACC--TCTTCCTCCCTTTCC  5567
               |||| ||||||  ||| | || |||||||| | ||| | ||  |||||||||||| ||
Sbjct  128008  TTCTTCCCCCCTCCCTTCTTC-CTCCCTTCCCCCCCCCTCCCCTCTTCCTCCCTTCCC  127952


>KT752522.1 Brazilian marseillevirus strain BH2014, complete genome
Length=362276

 Score = 41.0 bits (44),  Expect = 8.4
 Identities = 25/27 (93%), Gaps = 0/27 (0%)
 Strand=Plus/Minus

Query  35834   TCCCAAAGGATATTATGTGGTCTAATA  35860
               ||||||||||||||||| |||| ||||
Sbjct  112939  TCCCAAAGGATATTATGAGGTCCAATA  112913


>KR080194.1 Mycobacterium phage Vincenzo, complete genome
Length=72139

 Score = 41.0 bits (44),  Expect = 8.4
 Identities = 25/27 (93%), Gaps = 0/27 (0%)
 Strand=Plus/Plus

Query  5396   CGGGGAGAAACTCGCCGGCCGGGCGGG  5422
              |||| |||||||||| |||||||||||
Sbjct  64752  CGGGCAGAAACTCGCTGGCCGGGCGGG  64778


>KP296186.1 Diatraea saccharalis granulovirus, complete genome
Length=98392

 Score = 41.0 bits (44),  Expect = 8.4
 Identities = 31/36 (86%), Gaps = 2/36 (6%)
 Strand=Plus/Plus

Query  22505  GATATACTTT--TGAAACAAAATATTTGAAAATTTT  22538
              |||||| |||  ||||| |||||| |||||||||||
Sbjct  80040  GATATAGTTTACTGAAAGAAAATAGTTGAAAATTTT  80075


>LC015646.1 Yellowstone lake mimivirus DNA, complete genome, isolate: 
1
Length=73689

 Score = 41.0 bits (44),  Expect = 8.4
 Identities = 32/36 (89%), Gaps = 2/36 (6%)
 Strand=Plus/Plus

Query  27377  AATTTTGTTGTGTTTGAAGAATTTTACTTTGGTAGA  27412
              ||||||||||| |||| | ||||||||||||| |||
Sbjct  36629  AATTTTGTTGT-TTTGTA-AATTTTACTTTGGAAGA  36662


>KT820662.1 Chrysochromulina ericina virus isolate CeV-01B, complete 
genome
Length=473558

 Score = 41.0 bits (44),  Expect = 8.4
 Identities = 36/44 (82%), Gaps = 1/44 (2%)
 Strand=Plus/Minus

Query  25801   AAATTACTTTTATTAAAATAATCATTATTAAATGTATTAATAGT  25844
               ||||||  ||||||||||| || |||||||   ||| |||||||
Sbjct  463409  AAATTATGTTTATTAAAATCATTATTATTATTCGTA-TAATAGT  463367


>KM610234.1 Tipula oleracea nudivirus isolate 35, complete genome
Length=145704

 Score = 41.0 bits (44),  Expect = 8.4
 Identities = 27/29 (93%), Gaps = 1/29 (3%)
 Strand=Plus/Minus

Query  29037  TTATAAAATGAAATATGTA-AATTTTCAT  29064
              ||||||||||||| ||||| |||||||||
Sbjct  50485  TTATAAAATGAAAAATGTATAATTTTCAT  50457


>EF203088.1 Gryllus bimaculatus nudivirus, complete genome
Length=96944

 Score = 41.0 bits (44),  Expect = 8.4
 Identities = 28/32 (88%), Gaps = 0/32 (0%)
 Strand=Plus/Plus

Query  13501  AGTATTTACTTAATAATAAATACTTATTTAGA  13532
              |||||| |   |||||||||||||||||||||
Sbjct  88589  AGTATTGATAAAATAATAAATACTTATTTAGA  88620


>AJ632329.1 Cotesia congregata virus complete genome, segment 
Circle31
Length=30655

 Score = 41.0 bits (44),  Expect = 8.4
 Identities = 28/32 (88%), Gaps = 0/32 (0%)
 Strand=Plus/Plus

Query  23836  TTTTTAAAATTGTAATGAAGATATACATAACA  23867
              ||||||||||| | || |||||||||| ||||
Sbjct  15577  TTTTTAAAATTATGATAAAGATATACAAAACA  15608


Lambda      K        H
   0.634    0.408    0.912 

Gapped
Lambda      K        H
   0.625    0.410    0.780 

Effective search space used: 17868449066931


Query= scaffold_m29_p_10:36075958-36119934(-)

Length=43976
                                                                      Score        E
Sequences producing significant alignments:                          (Bits)     Value

NC_038668.1 harvey murine sarcoma virus p21 v-has protein gene        171        7e-39
J02207.1 harvey murine sarcoma virus p21 v-has protein gene           171        7e-39
NC_014637.1 Cafeteria roenbergensis virus BV-PW1, complete genome     50.0       0.016
GU244497.1 Cafeteria roenbergensis virus BV-PW1, complete genome      50.0       0.016
NC_023611.1 Invertebrate iridescent virus 30 complete genome          48.2       0.056
HF920636.1 Invertebrate iridescent virus 30 complete genome           48.2       0.056
NC_020106.1 STL polyomavirus strain MA138, complete genome            46.4       0.20 
JX463183.1 STL polyomavirus strain MA138, complete genome             46.4       0.20 
NC_020104.1 Acanthamoeba polyphaga moumouvirus, complete genome       46.4       0.20 
JX962719.1 Acanthamoeba polyphaga moumouvirus, complete genome        46.4       0.20 
NC_003038.1 Invertebrate iridescent virus 6, complete genome          45.5       0.69 
AF303741.1 Chilo iridescent virus complete genome                     45.5       0.69 
KP939478.1 African horse sickness virus 3 isolate AHSV-3_109_08 s...  44.6       0.69 
NC_020077.1 Sulfolobus virus STSV2, complete genome                   44.6       0.69 
NC_016072.1 Megavirus chiliensis, complete genome                     44.6       0.69 
NC_006268.1 Sulfolobus virus STSV1, complete genome                   44.6       0.69 
NC_001993.1 Melanoplus sanguinipes entomopoxvirus, complete genome    44.6       0.69 
OK392616.1 Apis mellifera filamentous virus isolate CN, partial g...  44.6       0.69 
OM876856.1 Aureococcus anophagefferens virus isolate QBARTUTK, co...  44.6       0.69 
JQ287645.1 Sulfolobus virus STSV2, complete genome                    44.6       0.69 
JN258408.1 Megavirus chiliensis, complete genome                      44.6       0.69 
AJ783769.1 Sulfolobus tengchongensis spindle-shaped virus STSV1 c...  44.6       0.69 
AF063866.1 Melanoplus sanguinipes entomopoxvirus 'O' isolate Tucs...  44.6       0.69 
NC_038286.1 Piry virus strain BeAn2423, complete genome               43.7       2.4  
NC_015267.1 Camelus dromedarius papillomavirus type 1, complete g...  43.7       2.4  
NC_001716.2 Human herpesvirus 7, complete genome                      43.7       2.4  
NC_002188.1 Fowlpox virus, complete genome                            43.7       2.4  
AJ581527.1 Fowlpox virus (isolate HP-438[Munich]), passage 438 cl...  43.7       2.4  
KY203338.1 Pleurochrysis sp. Polinton-like virus isolate PleuroPL...  43.7       2.4  
KU178986.1 Piry virus strain BeAn2423, complete genome                43.7       2.4  
HQ912790.1 Camelus dromedarius papillomavirus type 1, complete ge...  43.7       2.4  
AF037218.1 Human herpesvirus 7 strain RK, complete genome             43.7       2.4  
AF198100.1 Fowlpox virus, complete genome                             43.7       2.4  
NC_040612.1 Cherax quadricarinatus iridovirus strain CQIV-CN01, c...  43.7       2.4  
NC_037665.1 Pandoravirus macleodensis, complete genome                43.7       2.4  
NC_042110.1 Microbacterium phage Hamlet, complete genome              43.7       2.4  
NC_036594.1 Orpheovirus IHUMI-LCC2 genome assembly, complete geno...  43.7       2.4  
NC_032644.1 Beihai picorna-like virus 87 strain BHJJX25970 hypoth...  43.7       2.4  
NC_029013.1 Citrobacter phage IME-CF2, complete genome                43.7       2.4  
NC_021336.1 Bacillus phage MG-B1, complete genome                     43.7       2.4  
NC_018855.1 Enterobacteria phage HX01, complete genome                43.7       2.4  
NC_002188.1 Fowlpox virus, complete genome                            43.7       2.4  
MF197913.1 Cherax quadricarinatus iridovirus strain CQIV-CN01, co...  43.7       2.4  
MG011691.1 Pandoravirus macleodensis, complete genome                 43.7       2.4  
MG839019.1 Microbacterium phage Hamlet, complete genome               43.7       2.4  
LT906555.1 Orpheovirus IHUMI-LCC2 genome assembly, complete genom...  43.7       2.4  
KX883378.1 Beihai picorna-like virus 87 strain BHJJX25970 hypothe...  43.7       2.4  
KR869820.1 Citrobacter phage IME-CF2, complete genome                 43.7       2.4  
KC685370.1 Bacillus phage MG-B1, complete genome                      43.7       2.4  
JX536493.1 Enterobacteria phage HX01, complete genome                 43.7       2.4  
AF198100.1 Fowlpox virus, complete genome                             43.7       2.4  
NC_028379.1 Elephant endotheliotropic herpesvirus 4 isolate North...  42.8       2.4  
NC_006967.1 Deerpox virus W-1170-84, complete genome                  42.8       2.4  
NC_006966.1 Deerpox virus W-848-83, complete genome                   42.8       2.4  
MG751778.1 Moosepox virus GoldyGopher14, complete genome              42.8       2.4  
MF966153.1 White-tailed deer poxvirus isolate OV179, complete genome  42.8       2.4  
KT832477.1 Elephant endotheliotropic herpesvirus 4 isolate North ...  42.8       2.4  
AY689436.1 Deerpox virus W-848-83, complete genome                    42.8       2.4  
NC_037667.1 Pandoravirus quercus, complete genome                     42.8       2.4  
NC_049383.1 Tenacibaculum phage pT24 DNA, complete genome             42.8       2.4  
NC_021246.1 Mythimna separata entomopoxvirus 'L', complete genome     42.8       2.4  
NC_015326.1 Lausannevirus, complete genome                            42.8       2.4  
NC_008725.1 Maruca vitrata MNPV, complete genome                      42.8       2.4  
NC_007581.1 Clostridium phage c-st, complete genome                   42.8       2.4  
NC_006966.1 Deerpox virus W-848-83, complete genome                   42.8       2.4  
MG011689.1 Pandoravirus quercus, complete genome                      42.8       2.4  
LC168164.1 Tenacibaculum phage pT24 DNA, complete genome              42.8       2.4  
HF679134.1 Mythimna separata entomopoxvirus 'L', complete genome      42.8       2.4  
HQ113105.1 Lausannevirus isolate 7715, complete genome                42.8       2.4  
EF125867.1 Maruca vitrata MNPV, complete genome                       42.8       2.4  
AP008983.1 Clostridium phage c-st genomic DNA, complete genome        42.8       2.4  
AY689436.1 Deerpox virus W-848-83, complete genome                    42.8       2.4  
NC_055166.1 Beluga whale alphaherpesvirus 1 strain LN3131-1, comp...  41.9       8.4  
NC_004441.1 Porcine enterovirus 9 strain UKG/410/73 polyprotein g...  41.9       8.4  
LC613089.1 Carp edema virus FTI2020 DNA, complete genome              41.9       8.4  
AF363455.1 Enterovirus G2 strain LP 54 polyprotein gene, complete...  41.9       8.4  
MF678601.1 Beluga whale alphaherpesvirus 1 strain LN3131-1            41.9       8.4  
MF588695.1 Gammapapillomavirus 5 isolate Gamma05_w20c04, complete...  41.9       8.4  
AF363453.1 Porcine enterovirus 9 strain UKG/410/73 polyprotein ge...  41.9       8.4  
NC_034249.1 Kaumoebavirus isolate Sc, complete genome                 41.9       8.4  
NC_034383.1 Pacmanvirus A23 genome assembly, complete genome: mon...  41.9       8.4  
NC_033778.1 Leptopilina boulardi filamentous virus isolate Valenc...  41.9       8.4  
NC_028765.1 Staphylococcus phage phiIPLA-RODI, complete genome        41.9       8.4  
NC_027341.1 Lactococcus phage WRP3, complete genome                   41.9       8.4  
NC_023848.1 Anopheles minimus irodovirus isolate AMIV, complete g...  41.9       8.4  
NC_023639.1 Mimivirus terra2 genome                                   41.9       8.4  
NC_023574.1 Lactococcus phage phiL47, complete genome                 41.9       8.4  
NC_021901.1 Invertebrate iridovirus 22 complete genome                41.9       8.4  
NC_019945.1 Thysanoplusia orichalcea NPV isolate p2, complete genome  41.9       8.4  
NC_014767.1 Micromonas sp. RCC1109 virus MpV1, complete genome        41.9       8.4  
NC_014649.1 Acanthamoeba polyphaga mimivirus, complete genome         41.9       8.4  
NC_004690.1 Adoxophyes honmai NPV, complete genome                    41.9       8.4  
KX552040.1 Kaumoebavirus isolate Sc, complete genome                  41.9       8.4  
LT706986.1 Pacmanvirus A23 genome assembly, complete genome: mono...  41.9       8.4  
KY009685.1 Leptopilina boulardi filamentous virus isolate Valence...  41.9       8.4  
KP027446.1 Staphylococcus phage phiIPLA-RODI, complete genome         41.9       8.4  
KM677185.1 Lactococcus phage WRP3, complete genome                    41.9       8.4  
KF938901.1 UNVERIFIED: Anopheles minimus irodovirus isolate AMIV,...  41.9       8.4  
KF527228.1 Mimivirus terra2 genome                                    41.9       8.4  
KF926093.1 Lactococcus phage phiL47, complete genome                  41.9       8.4  
HF920633.1 Invertebrate iridovirus 22 complete genome                 41.9       8.4  
JX467702.1 Thysanoplusia orichalcea NPV isolate p2, complete genome   41.9       8.4  
HM004429.1 Micromonas sp. RCC1109 virus MpV1, complete genome         41.9       8.4  
HQ336222.2 Acanthamoeba polyphaga mimivirus, complete genome          41.9       8.4  
AP006270.1 Adoxophyes honmai nucleopolyhedrovirus DNA, complete g...  41.9       8.4  
NC_035072.1 Bat mastadenovirus WIV18, complete genome                 41.0       8.4  
NC_034626.1 Bat mastadenovirus WIV17, complete genome                 41.0       8.4  
NC_032111.1 BeAn 58058 virus, complete genome                         41.0       8.4  
NC_027117.1 Desmodus rotundus endogenous retrovirus isolate 824, ...  41.0       8.4  
NC_025811.1 Bovine polyomavirus 2 strain BPyV2-SF, complete genome    41.0       8.4  
NC_001826.2 Murine herpesvirus 68 strain WUMS, complete genome        41.0       8.4  
NC_006150.1 Macacine herpesvirus 3, complete genome                   41.0       8.4  
NC_005261.3 Bovine herpesvirus 5 strain SV507/99, complete genome     41.0       8.4  
NC_004105.1 Ectromelia virus, complete genome                         41.0       8.4  
HQ840738.1 Gallid herpesvirus 3 strain SB-1, complete genome          41.0       8.4  
KJ563295.1 Ectromelia virus Naval, complete genome                    41.0       8.4  
JQ410350.1 Ectromelia virus ERPV culture-collection ATCC:VR-1431,...  41.0       8.4  
KX961096.1 Bat mastadenovirus WIV18, complete genome                  41.0       8.4  
KX961095.1 Bat mastadenovirus WIV17, complete genome                  41.0       8.4  
KY094066.1 BeAn 58058 virus strain BeAn58058, complete genome         41.0       8.4  
KP175580.1 Desmodus rotundus endogenous retrovirus isolate 824, c...  41.0       8.4  
KM111535.1 Bovine polyomavirus 2 strain BPyV2-SF, complete genome     41.0       8.4  
U97553.2 Murine herpesvirus 68 strain WUMS, complete genome           41.0       8.4  
AY186194.1 Rhesus cytomegalovirus strain 68-1, complete genome        41.0       8.4  
AY261359.1 Bovine herpesvirus 5 strain SV507/99, complete genome      41.0       8.4  
AF012825.2 Ectromelia virus strain Moscow, complete genome            41.0       8.4  
NC_029692.1 Brazilian marseillevirus strain BH2014, complete genome   41.0       8.4  
NC_028934.1 Mycobacterium phage Vincenzo, complete genome             41.0       8.4  
NC_028491.1 Diatraea saccharalis granulovirus, complete genome        41.0       8.4  
NC_028104.1 Yellowstone lake mimivirus DNA, complete genome, isol...  41.0       8.4  
NC_028094.1 Chrysochromulina ericina virus isolate CeV-01B, compl...  41.0       8.4  
NC_026242.1 Tipula oleracea nudivirus isolate 35, complete genome     41.0       8.4  
NC_009240.1 Gryllus bimaculatus nudivirus, complete genome            41.0       8.4  
NC_006658.1 Cotesia congregata virus complete genome, segment Cir...  41.0       8.4  
HQ840738.1 Gallid herpesvirus 3 strain SB-1, complete genome          41.0       8.4  
KT752522.1 Brazilian marseillevirus strain BH2014, complete genome    41.0       8.4  
KR080194.1 Mycobacterium phage Vincenzo, complete genome              41.0       8.4  
KP296186.1 Diatraea saccharalis granulovirus, complete genome         41.0       8.4  
LC015646.1 Yellowstone lake mimivirus DNA, complete genome, isola...  41.0       8.4  
KT820662.1 Chrysochromulina ericina virus isolate CeV-01B, comple...  41.0       8.4  
KM610234.1 Tipula oleracea nudivirus isolate 35, complete genome      41.0       8.4  
EF203088.1 Gryllus bimaculatus nudivirus, complete genome             41.0       8.4  
AJ632329.1 Cotesia congregata virus complete genome, segment Circ...  41.0       8.4  


>NC_038668.1 harvey murine sarcoma virus p21 v-has protein gene
Length=997

 Score = 171 bits (189),  Expect = 7e-39
 Identities = 147/182 (81%), Gaps = 0/182 (0%)
 Strand=Plus/Plus

Query  25103  AGGATTCCTACAGGAAACAAGTAGTAATTGATGGAGAAACCTGTCTCTTGGATATTCTCG  25162
              |||| |||||| ||||||| ||||| |||||||| || || ||| |  |||| ||  | |
Sbjct  450    AGGACTCCTACCGGAAACAGGTAGTCATTGATGGGGAGACGTGTTTACTGGACATCTTAG  509

Query  25163  ACACAGCAGGTCAAGAGGAGTACAGTGCAATGAGGGACCAGTACATGAGAACTGGGGAGG  25222
              ||||| |||||||||| ||||| ||||| ||| |||||||||||||| | || |||||||
Sbjct  510    ACACAACAGGTCAAGAAGAGTATAGTGCCATGCGGGACCAGTACATGCGCACAGGGGAGG  569

Query  25223  GCTTTCTTTGTGTATTTGCCATAAATAATACTAAATCATTTGAAGATATTCACCATTATA  25282
              |||| || |||||||||||||| || || || || || |||||||| || || || || |
Sbjct  570    GCTTCCTCTGTGTATTTGCCATCAACAACACCAAGTCCTTTGAAGACATCCATCAGTACA  629

Query  25283  GG  25284
              ||
Sbjct  630    GG  631


 Score = 67.1 bits (73),  Expect = 2e-07
 Identities = 113/164 (69%), Gaps = 0/164 (0%)
 Strand=Plus/Plus

Query  26709  CAGAGAACAAATAAAAAGAGTTAAAGACTCTGAAGATGTTCCTATGGTCCTAGTAGGAAA  26768
              ||| || || || ||  | || ||||| || || ||||| || ||||| || || || ||
Sbjct  628    CAGGGAGCAGATCAAGCGGGTGAAAGATTCAGATGATGTGCCAATGGTGCTGGTGGGCAA  687

Query  26769  TAAATGTGATTTGCCTTCTAGAACAGTAGACACAAAACAGGCTCAGGACTTAGCAAGAAG  26828
               || |||||  || ||  | | || || ||  |    ||||| |||||| | ||  | ||
Sbjct  688    CAAGTGTGACCTGGCTGGTCGCACTGTTGAGTCTCGGCAGGCCCAGGACCTTGCTCGCAG  747

Query  26829  TTACGGAATTCCTTTTATTGAAACATCAGCAAAGACAAGACAGG  26872
               || || || || |  |||||||||||||| |||||  | ||||
Sbjct  748    CTATGGCATCCCCTACATTGAAACATCAGCCAAGACCCGGCAGG  791


 Score = 53.6 bits (58),  Expect = 0.001
 Identities = 44/54 (81%), Gaps = 0/54 (0%)
 Strand=Plus/Plus

Query  38629  CAGGGTGTTGATGATGCCTTCTATACATTAGTTCGagaaattcgaaaacataaa  38682
              |||||||| || ||||||||||| ||| |||| || || |||||  | ||||||
Sbjct  788    CAGGGTGTAGAGGATGCCTTCTACACACTAGTACGTGAGATTCGGCAGCATAAA  841


>J02207.1 harvey murine sarcoma virus p21 v-has protein gene
Length=997

 Score = 171 bits (189),  Expect = 7e-39
 Identities = 147/182 (81%), Gaps = 0/182 (0%)
 Strand=Plus/Plus

Query  25103  AGGATTCCTACAGGAAACAAGTAGTAATTGATGGAGAAACCTGTCTCTTGGATATTCTCG  25162
              |||| |||||| ||||||| ||||| |||||||| || || ||| |  |||| ||  | |
Sbjct  450    AGGACTCCTACCGGAAACAGGTAGTCATTGATGGGGAGACGTGTTTACTGGACATCTTAG  509

Query  25163  ACACAGCAGGTCAAGAGGAGTACAGTGCAATGAGGGACCAGTACATGAGAACTGGGGAGG  25222
              ||||| |||||||||| ||||| ||||| ||| |||||||||||||| | || |||||||
Sbjct  510    ACACAACAGGTCAAGAAGAGTATAGTGCCATGCGGGACCAGTACATGCGCACAGGGGAGG  569

Query  25223  GCTTTCTTTGTGTATTTGCCATAAATAATACTAAATCATTTGAAGATATTCACCATTATA  25282
              |||| || |||||||||||||| || || || || || |||||||| || || || || |
Sbjct  570    GCTTCCTCTGTGTATTTGCCATCAACAACACCAAGTCCTTTGAAGACATCCATCAGTACA  629

Query  25283  GG  25284
              ||
Sbjct  630    GG  631


 Score = 67.1 bits (73),  Expect = 2e-07
 Identities = 113/164 (69%), Gaps = 0/164 (0%)
 Strand=Plus/Plus

Query  26709  CAGAGAACAAATAAAAAGAGTTAAAGACTCTGAAGATGTTCCTATGGTCCTAGTAGGAAA  26768
              ||| || || || ||  | || ||||| || || ||||| || ||||| || || || ||
Sbjct  628    CAGGGAGCAGATCAAGCGGGTGAAAGATTCAGATGATGTGCCAATGGTGCTGGTGGGCAA  687

Query  26769  TAAATGTGATTTGCCTTCTAGAACAGTAGACACAAAACAGGCTCAGGACTTAGCAAGAAG  26828
               || |||||  || ||  | | || || ||  |    ||||| |||||| | ||  | ||
Sbjct  688    CAAGTGTGACCTGGCTGGTCGCACTGTTGAGTCTCGGCAGGCCCAGGACCTTGCTCGCAG  747

Query  26829  TTACGGAATTCCTTTTATTGAAACATCAGCAAAGACAAGACAGG  26872
               || || || || |  |||||||||||||| |||||  | ||||
Sbjct  748    CTATGGCATCCCCTACATTGAAACATCAGCCAAGACCCGGCAGG  791


 Score = 53.6 bits (58),  Expect = 0.001
 Identities = 44/54 (81%), Gaps = 0/54 (0%)
 Strand=Plus/Plus

Query  38629  CAGGGTGTTGATGATGCCTTCTATACATTAGTTCGagaaattcgaaaacataaa  38682
              |||||||| || ||||||||||| ||| |||| || || |||||  | ||||||
Sbjct  788    CAGGGTGTAGAGGATGCCTTCTACACACTAGTACGTGAGATTCGGCAGCATAAA  841


>NC_014637.1 Cafeteria roenbergensis virus BV-PW1, complete genome
Length=617453

 Score = 50.0 bits (54),  Expect = 0.016
 Identities = 42/52 (81%), Gaps = 0/52 (0%)
 Strand=Plus/Plus

Query  20388   ATATTATATAAAACTTGCTTGAATACatttattaaaatactcttaatataat  20439
               ||||||||||||| ||| || |||| ||||| | | |||   ||||||||||
Sbjct  448345  ATATTATATAAAAATTGATTTAATAAATTTAATTATATATAATTAATATAAT  448396


 Score = 45.5 bits (49),  Expect = 0.69
 Identities = 37/44 (84%), Gaps = 1/44 (2%)
 Strand=Plus/Minus

Query  39916  TaaaaaaaaTACA-ACAGAACTTaaaaaaaaaaTTATTTTAAAT  39958
              |||||| |||| | | | || ||| |||||||||||||||||||
Sbjct  38835  TAAAAATAATATATATACAATTTATAAAAAAAATTATTTTAAAT  38792


 Score = 45.5 bits (49),  Expect = 0.69
 Identities = 37/44 (84%), Gaps = 1/44 (2%)
 Strand=Plus/Plus

Query  36253   TTATGTAAAGAAAATATACTTGGTAATACTTAACATTTTAAATA  36296
               |||| |||| ||||||||||| |||||| |||| ||| | ||||
Sbjct  176124  TTATATAAATAAAATATACTT-GTAATAATTAATATTATCAATA  176166


 Score = 43.7 bits (47),  Expect = 2.4
 Identities = 28/31 (90%), Gaps = 0/31 (0%)
 Strand=Plus/Minus

Query  11161   AGAGAATTTAGTAGTTTATTTTAATAAATAT  11191
               |||||||||| ||  ||||||||||||||||
Sbjct  196447  AGAGAATTTATTAAGTTATTTTAATAAATAT  196417


 Score = 41.0 bits (44),  Expect = 8.4
 Identities = 30/34 (88%), Gaps = 1/34 (3%)
 Strand=Plus/Minus

Query  25798   TTGAAATTACTTTTATTAAAATAATCATTATTAA  25831
               |||| |||| |||||| ||||||||||||| |||
Sbjct  280072  TTGATATTA-TTTTATCAAAATAATCATTACTAA  280040


 Score = 41.0 bits (44),  Expect = 8.4
 Identities = 28/31 (90%), Gaps = 2/31 (6%)
 Strand=Plus/Minus

Query  21477   TTTATTTAATATTTTATTATATTGAGTTAAA  21507
               ||||||||||||||  |||||||||||| ||
Sbjct  545877  TTTATTTAATATTT--TTATATTGAGTTTAA  545849


>GU244497.1 Cafeteria roenbergensis virus BV-PW1, complete genome
Length=617453

 Score = 50.0 bits (54),  Expect = 0.016
 Identities = 42/52 (81%), Gaps = 0/52 (0%)
 Strand=Plus/Plus

Query  20388   ATATTATATAAAACTTGCTTGAATACatttattaaaatactcttaatataat  20439
               ||||||||||||| ||| || |||| ||||| | | |||   ||||||||||
Sbjct  448345  ATATTATATAAAAATTGATTTAATAAATTTAATTATATATAATTAATATAAT  448396


 Score = 45.5 bits (49),  Expect = 0.69
 Identities = 37/44 (84%), Gaps = 1/44 (2%)
 Strand=Plus/Minus

Query  39916  TaaaaaaaaTACA-ACAGAACTTaaaaaaaaaaTTATTTTAAAT  39958
              |||||| |||| | | | || ||| |||||||||||||||||||
Sbjct  38835  TAAAAATAATATATATACAATTTATAAAAAAAATTATTTTAAAT  38792


 Score = 45.5 bits (49),  Expect = 0.69
 Identities = 37/44 (84%), Gaps = 1/44 (2%)
 Strand=Plus/Plus

Query  36253   TTATGTAAAGAAAATATACTTGGTAATACTTAACATTTTAAATA  36296
               |||| |||| ||||||||||| |||||| |||| ||| | ||||
Sbjct  176124  TTATATAAATAAAATATACTT-GTAATAATTAATATTATCAATA  176166


 Score = 43.7 bits (47),  Expect = 2.4
 Identities = 28/31 (90%), Gaps = 0/31 (0%)
 Strand=Plus/Minus

Query  11161   AGAGAATTTAGTAGTTTATTTTAATAAATAT  11191
               |||||||||| ||  ||||||||||||||||
Sbjct  196447  AGAGAATTTATTAAGTTATTTTAATAAATAT  196417


 Score = 41.0 bits (44),  Expect = 8.4
 Identities = 30/34 (88%), Gaps = 1/34 (3%)
 Strand=Plus/Minus

Query  25798   TTGAAATTACTTTTATTAAAATAATCATTATTAA  25831
               |||| |||| |||||| ||||||||||||| |||
Sbjct  280072  TTGATATTA-TTTTATCAAAATAATCATTACTAA  280040


 Score = 41.0 bits (44),  Expect = 8.4
 Identities = 28/31 (90%), Gaps = 2/31 (6%)
 Strand=Plus/Minus

Query  21477   TTTATTTAATATTTTATTATATTGAGTTAAA  21507
               ||||||||||||||  |||||||||||| ||
Sbjct  545877  TTTATTTAATATTT--TTATATTGAGTTTAA  545849


>NC_023611.1 Invertebrate iridescent virus 30 complete genome
Length=198533

 Score = 48.2 bits (52),  Expect = 0.056
 Identities = 29/31 (94%), Gaps = 0/31 (0%)
 Strand=Plus/Plus

Query  26379   GATTGTAATTTTAAAAATTAAGCAAAAATAA  26409
               |||| |||||||||||||||| |||||||||
Sbjct  187346  GATTTTAATTTTAAAAATTAAACAAAAATAA  187376


>HF920636.1 Invertebrate iridescent virus 30 complete genome
Length=198533

 Score = 48.2 bits (52),  Expect = 0.056
 Identities = 29/31 (94%), Gaps = 0/31 (0%)
 Strand=Plus/Plus

Query  26379   GATTGTAATTTTAAAAATTAAGCAAAAATAA  26409
               |||| |||||||||||||||| |||||||||
Sbjct  187346  GATTTTAATTTTAAAAATTAAACAAAAATAA  187376


>NC_020106.1 STL polyomavirus strain MA138, complete genome
Length=4776

 Score = 46.4 bits (50),  Expect = 0.20
 Identities = 33/37 (89%), Gaps = 1/37 (3%)
 Strand=Plus/Minus

Query  29739  TTAGTCCACATTTGGAAAGCCAAAGTAATTTTTATTT  29775
              || ||||||| || |||||| ||||||||||||||||
Sbjct  4487   TTGGTCCACAATTTGAAAGC-AAAGTAATTTTTATTT  4452


>JX463183.1 STL polyomavirus strain MA138, complete genome
Length=4776

 Score = 46.4 bits (50),  Expect = 0.20
 Identities = 33/37 (89%), Gaps = 1/37 (3%)
 Strand=Plus/Minus

Query  29739  TTAGTCCACATTTGGAAAGCCAAAGTAATTTTTATTT  29775
              || ||||||| || |||||| ||||||||||||||||
Sbjct  4487   TTGGTCCACAATTTGAAAGC-AAAGTAATTTTTATTT  4452


>NC_020104.1 Acanthamoeba polyphaga moumouvirus, complete genome
Length=1021348

 Score = 46.4 bits (50),  Expect = 0.20
 Identities = 39/47 (83%), Gaps = 1/47 (2%)
 Strand=Plus/Minus

Query  9193   TTATAAGATAATTATACTGAAAATAATTTTGTTA-AGTTATCAGAAA  9238
              ||| ||||||||||||| ||||||||  |||| | || ||||| |||
Sbjct  70814  TTAGAAGATAATTATACCGAAAATAAACTTGTGAGAGATATCAAAAA  70768


 Score = 41.9 bits (45),  Expect = 8.4
 Identities = 24/25 (96%), Gaps = 0/25 (0%)
 Strand=Plus/Minus

Query  27975   AATTAAAATTTCATTTAAATCCATT  27999
               ||||||||||| |||||||||||||
Sbjct  654265  AATTAAAATTTAATTTAAATCCATT  654241


>JX962719.1 Acanthamoeba polyphaga moumouvirus, complete genome
Length=1021348

 Score = 46.4 bits (50),  Expect = 0.20
 Identities = 39/47 (83%), Gaps = 1/47 (2%)
 Strand=Plus/Minus

Query  9193   TTATAAGATAATTATACTGAAAATAATTTTGTTA-AGTTATCAGAAA  9238
              ||| ||||||||||||| ||||||||  |||| | || ||||| |||
Sbjct  70814  TTAGAAGATAATTATACCGAAAATAAACTTGTGAGAGATATCAAAAA  70768


 Score = 41.9 bits (45),  Expect = 8.4
 Identities = 24/25 (96%), Gaps = 0/25 (0%)
 Strand=Plus/Minus

Query  27975   AATTAAAATTTCATTTAAATCCATT  27999
               ||||||||||| |||||||||||||
Sbjct  654265  AATTAAAATTTAATTTAAATCCATT  654241


>NC_003038.1 Invertebrate iridescent virus 6, complete genome
Length=212482

 Score = 45.5 bits (49),  Expect = 0.69
 Identities = 47/61 (77%), Gaps = 2/61 (3%)
 Strand=Plus/Minus

Query  36290  TTAAATAAAAATATTTTTACAAAATTACTTTGACTATGATGAATAGATACAAGTTAGTTT  36349
              ||||||| | |||||||||||||||||| ||  |||  ||  ||| || |||  | ||||
Sbjct  35867  TTAAATATAGATATTTTTACAAAATTACGTT--CTAAAATTGATACATTCAATCTTGTTT  35810

Query  36350  T  36350
              |
Sbjct  35809  T  35809


>AF303741.1 Chilo iridescent virus complete genome
Length=212482

 Score = 45.5 bits (49),  Expect = 0.69
 Identities = 47/61 (77%), Gaps = 2/61 (3%)
 Strand=Plus/Minus

Query  36290  TTAAATAAAAATATTTTTACAAAATTACTTTGACTATGATGAATAGATACAAGTTAGTTT  36349
              ||||||| | |||||||||||||||||| ||  |||  ||  ||| || |||  | ||||
Sbjct  35867  TTAAATATAGATATTTTTACAAAATTACGTT--CTAAAATTGATACATTCAATCTTGTTT  35810

Query  36350  T  36350
              |
Sbjct  35809  T  35809


>KP939478.1 African horse sickness virus 3 isolate AHSV-3_109_08 
segment 1, complete sequence
Length=3965

 Score = 44.6 bits (48),  Expect = 0.69
 Identities = 35/41 (85%), Gaps = 1/41 (2%)
 Strand=Plus/Minus

Query  38379  AGATTCTGTGCCATTAAT-TTTCATTGCCTTTTGTGAAAAT  38418
              ||||||| || | | ||| |||||| |||||||||||||||
Sbjct  1503   AGATTCTTTGGCGTAAATATTTCATGGCCTTTTGTGAAAAT  1463


>NC_020077.1 Sulfolobus virus STSV2, complete genome
Length=76107

 Score = 44.6 bits (48),  Expect = 0.69
 Identities = 37/45 (82%), Gaps = 3/45 (7%)
 Strand=Plus/Plus

Query  32793  TAAGCAAGAGAAATCCCCTTTGTTTAGAATATTTGAATTAGAATA  32837
              |||||||   |||||||||| ||||||||||||| ||  | ||||
Sbjct  26157  TAAGCAA---AAATCCCCTTAGTTTAGAATATTTTAAGCACAATA  26198


>NC_016072.1 Megavirus chiliensis, complete genome
Length=1259197

 Score = 44.6 bits (48),  Expect = 0.69
 Identities = 33/38 (87%), Gaps = 2/38 (5%)
 Strand=Plus/Plus

Query  37339   AAATTCTAAATTATTTTC--AAGATAACGAATGTGTTC  37374
               ||||||||||||||||||  || ||||||||| | |||
Sbjct  125026  AAATTCTAAATTATTTTCTAAAAATAACGAATATATTC  125063


 Score = 43.7 bits (47),  Expect = 2.4
 Identities = 36/43 (84%), Gaps = 1/43 (2%)
 Strand=Plus/Plus

Query  8130    ATTTTATATAATTATATTTTTCTTGTG-CAAAGCGCTATTTTT  8171
               || ||||||| | |||||||||||||| |||||   |||||||
Sbjct  132007  ATATTATATATTAATATTTTTCTTGTGTCAAAGATATATTTTT  132049


 Score = 42.8 bits (46),  Expect = 2.4
 Identities = 29/33 (88%), Gaps = 0/33 (0%)
 Strand=Plus/Minus

Query  22672   CATTTTATCTTTGAACACTGAGGAAACTATTAA  22704
               || |||| |||| |||||||| |||||||||||
Sbjct  444298  CACTTTAACTTTAAACACTGATGAAACTATTAA  444266


 Score = 41.9 bits (45),  Expect = 8.4
 Identities = 24/25 (96%), Gaps = 0/25 (0%)
 Strand=Plus/Minus

Query  22514   TTGAAACAAAATATTTGAAAATTTT  22538
               |||||||||||||||||||||| ||
Sbjct  147319  TTGAAACAAAATATTTGAAAATATT  147295


 Score = 41.9 bits (45),  Expect = 8.4
 Identities = 27/30 (90%), Gaps = 0/30 (0%)
 Strand=Plus/Minus

Query  25812   ATTAAAATAATCATTATTAAATGTATTAAT  25841
               || ||||||| ||||| |||||||||||||
Sbjct  436112  ATAAAAATAACCATTACTAAATGTATTAAT  436083


 Score = 41.9 bits (45),  Expect = 8.4
 Identities = 27/30 (90%), Gaps = 0/30 (0%)
 Strand=Plus/Plus

Query  25810   TTATTAAAATAATCATTATTAAATGTATTA  25839
               ||||||||||||| |||||||||  |||||
Sbjct  902407  TTATTAAAATAATTATTATTAAAATTATTA  902436


 Score = 41.0 bits (44),  Expect = 8.4
 Identities = 36/44 (82%), Gaps = 1/44 (2%)
 Strand=Plus/Plus

Query  7909     ATAAAATTAAAGAAA-TGCATTTTATTTCAAAAAATTTGAAACA  7951
                |||| |||| | ||| ||||||| ||   |||||||||||||||
Sbjct  1224921  ATAATATTACAAAAACTGCATTTGATAATAAAAAATTTGAAACA  1224964


>NC_006268.1 Sulfolobus virus STSV1, complete genome
Length=75294

 Score = 44.6 bits (48),  Expect = 0.69
 Identities = 37/45 (82%), Gaps = 3/45 (7%)
 Strand=Plus/Plus

Query  32793  TAAGCAAGAGAAATCCCCTTTGTTTAGAATATTTGAATTAGAATA  32837
              |||||||   |||||||||| ||||||||||||| ||  | ||||
Sbjct  28879  TAAGCAA---AAATCCCCTTAGTTTAGAATATTTTAAGCACAATA  28920


>NC_001993.1 Melanoplus sanguinipes entomopoxvirus, complete genome
Length=236120

 Score = 44.6 bits (48),  Expect = 0.69
 Identities = 41/51 (80%), Gaps = 1/51 (2%)
 Strand=Plus/Plus

Query  20337  TAAATATTTTAAAATGTGTATGTATA-TTTTGGTTTTTAGATTAAAAATTT  20386
              || ||||||||||||| ||| ||||| ||||  |||||| ||| | | |||
Sbjct  64558  TATATATTTTAAAATGAGTAGGTATATTTTTAATTTTTAAATTTATATTTT  64608


 Score = 42.8 bits (46),  Expect = 2.4
 Identities = 38/48 (79%), Gaps = 0/48 (0%)
 Strand=Plus/Minus

Query  25798   TTGAAATTACTTTTATTAAAATAATCATTATTAAATGTATTAATAGTT  25845
               ||| ||||| |||| ||| | |  | ||||| ||||||||||||| ||
Sbjct  186270  TTGGAATTATTTTTTTTATATTTTTTATTATAAAATGTATTAATAATT  186223


 Score = 41.0 bits (44),  Expect = 8.4
 Identities = 30/35 (86%), Gaps = 4/35 (11%)
 Strand=Plus/Plus

Query  39332  ATATTATATTTTTTCTATaa----aaatggaaaaa  39362
              ||||||||||| ||||||||    |||||||||||
Sbjct  96647  ATATTATATTTATTCTATAAAAGCAAATGGAAAAA  96681


>OK392616.1 Apis mellifera filamentous virus isolate CN, partial 
genome
Length=492752

 Score = 44.6 bits (48),  Expect = 0.69
 Identities = 24/24 (100%), Gaps = 0/24 (0%)
 Strand=Plus/Plus

Query  28019   GAAGAGGTTTCtttttgttttttt  28042
               ||||||||||||||||||||||||
Sbjct  374244  GAAGAGGTTTCTTTTTGTTTTTTT  374267


>OM876856.1 Aureococcus anophagefferens virus isolate QBARTUTK, 
complete genome
Length=388822

 Score = 44.6 bits (48),  Expect = 0.69
 Identities = 39/47 (83%), Gaps = 4/47 (9%)
 Strand=Plus/Minus

Query  27253  Atttttttt---ttttttttttttttttttGCTTTTATATTTATGAA  27296
              |||||| ||   ||||| |||| ||||||| ||||||||||| ||||
Sbjct  60397  ATTTTTATTATATTTTTATTTTATTTTTTTACTTTTATATTT-TGAA  60352


 Score = 41.9 bits (45),  Expect = 8.4
 Identities = 39/50 (78%), Gaps = 0/50 (0%)
 Strand=Plus/Minus

Query  42801   AATGTTGGTCATATCAAACATTAAATTTAAAAATGACCACTCTTTTAATT  42850
               ||||||  ||||||  ||||||||||| |||||| ||   ||||  ||||
Sbjct  366472  AATGTTTTTCATATTTAACATTAAATTCAAAAATTACATTTCTTAAAATT  366423


 Score = 41.0 bits (44),  Expect = 8.4
 Identities = 34/41 (83%), Gaps = 2/41 (5%)
 Strand=Plus/Minus

Query  25799   TGAAATTACTTTTAT--TAAAATAATCATTATTAAATGTAT  25837
               || |||| |||||||  ||  ||||||||||||||| ||||
Sbjct  109572  TGTAATTTCTTTTATATTAGGATAATCATTATTAAACGTAT  109532


>JQ287645.1 Sulfolobus virus STSV2, complete genome
Length=76107

 Score = 44.6 bits (48),  Expect = 0.69
 Identities = 37/45 (82%), Gaps = 3/45 (7%)
 Strand=Plus/Plus

Query  32793  TAAGCAAGAGAAATCCCCTTTGTTTAGAATATTTGAATTAGAATA  32837
              |||||||   |||||||||| ||||||||||||| ||  | ||||
Sbjct  26157  TAAGCAA---AAATCCCCTTAGTTTAGAATATTTTAAGCACAATA  26198


>JN258408.1 Megavirus chiliensis, complete genome
Length=1259197

 Score = 44.6 bits (48),  Expect = 0.69
 Identities = 33/38 (87%), Gaps = 2/38 (5%)
 Strand=Plus/Plus

Query  37339   AAATTCTAAATTATTTTC--AAGATAACGAATGTGTTC  37374
               ||||||||||||||||||  || ||||||||| | |||
Sbjct  125026  AAATTCTAAATTATTTTCTAAAAATAACGAATATATTC  125063


 Score = 43.7 bits (47),  Expect = 2.4
 Identities = 36/43 (84%), Gaps = 1/43 (2%)
 Strand=Plus/Plus

Query  8130    ATTTTATATAATTATATTTTTCTTGTG-CAAAGCGCTATTTTT  8171
               || ||||||| | |||||||||||||| |||||   |||||||
Sbjct  132007  ATATTATATATTAATATTTTTCTTGTGTCAAAGATATATTTTT  132049


 Score = 42.8 bits (46),  Expect = 2.4
 Identities = 29/33 (88%), Gaps = 0/33 (0%)
 Strand=Plus/Minus

Query  22672   CATTTTATCTTTGAACACTGAGGAAACTATTAA  22704
               || |||| |||| |||||||| |||||||||||
Sbjct  444298  CACTTTAACTTTAAACACTGATGAAACTATTAA  444266


 Score = 41.9 bits (45),  Expect = 8.4
 Identities = 24/25 (96%), Gaps = 0/25 (0%)
 Strand=Plus/Minus

Query  22514   TTGAAACAAAATATTTGAAAATTTT  22538
               |||||||||||||||||||||| ||
Sbjct  147319  TTGAAACAAAATATTTGAAAATATT  147295


 Score = 41.9 bits (45),  Expect = 8.4
 Identities = 27/30 (90%), Gaps = 0/30 (0%)
 Strand=Plus/Minus

Query  25812   ATTAAAATAATCATTATTAAATGTATTAAT  25841
               || ||||||| ||||| |||||||||||||
Sbjct  436112  ATAAAAATAACCATTACTAAATGTATTAAT  436083


 Score = 41.9 bits (45),  Expect = 8.4
 Identities = 27/30 (90%), Gaps = 0/30 (0%)
 Strand=Plus/Plus

Query  25810   TTATTAAAATAATCATTATTAAATGTATTA  25839
               ||||||||||||| |||||||||  |||||
Sbjct  902407  TTATTAAAATAATTATTATTAAAATTATTA  902436


 Score = 41.0 bits (44),  Expect = 8.4
 Identities = 36/44 (82%), Gaps = 1/44 (2%)
 Strand=Plus/Plus

Query  7909     ATAAAATTAAAGAAA-TGCATTTTATTTCAAAAAATTTGAAACA  7951
                |||| |||| | ||| ||||||| ||   |||||||||||||||
Sbjct  1224921  ATAATATTACAAAAACTGCATTTGATAATAAAAAATTTGAAACA  1224964


>AJ783769.1 Sulfolobus tengchongensis spindle-shaped virus STSV1 
complete genome
Length=75294

 Score = 44.6 bits (48),  Expect = 0.69
 Identities = 37/45 (82%), Gaps = 3/45 (7%)
 Strand=Plus/Plus

Query  32793  TAAGCAAGAGAAATCCCCTTTGTTTAGAATATTTGAATTAGAATA  32837
              |||||||   |||||||||| ||||||||||||| ||  | ||||
Sbjct  28879  TAAGCAA---AAATCCCCTTAGTTTAGAATATTTTAAGCACAATA  28920


>AF063866.1 Melanoplus sanguinipes entomopoxvirus 'O' isolate 
Tucson, complete sequence
Length=236120

 Score = 44.6 bits (48),  Expect = 0.69
 Identities = 41/51 (80%), Gaps = 1/51 (2%)
 Strand=Plus/Plus

Query  20337  TAAATATTTTAAAATGTGTATGTATA-TTTTGGTTTTTAGATTAAAAATTT  20386
              || ||||||||||||| ||| ||||| ||||  |||||| ||| | | |||
Sbjct  64558  TATATATTTTAAAATGAGTAGGTATATTTTTAATTTTTAAATTTATATTTT  64608


 Score = 42.8 bits (46),  Expect = 2.4
 Identities = 38/48 (79%), Gaps = 0/48 (0%)
 Strand=Plus/Minus

Query  25798   TTGAAATTACTTTTATTAAAATAATCATTATTAAATGTATTAATAGTT  25845
               ||| ||||| |||| ||| | |  | ||||| ||||||||||||| ||
Sbjct  186270  TTGGAATTATTTTTTTTATATTTTTTATTATAAAATGTATTAATAATT  186223


 Score = 41.0 bits (44),  Expect = 8.4
 Identities = 30/35 (86%), Gaps = 4/35 (11%)
 Strand=Plus/Plus

Query  39332  ATATTATATTTTTTCTATaa----aaatggaaaaa  39362
              ||||||||||| ||||||||    |||||||||||
Sbjct  96647  ATATTATATTTATTCTATAAAAGCAAATGGAAAAA  96681


>NC_038286.1 Piry virus strain BeAn2423, complete genome
Length=11271

 Score = 43.7 bits (47),  Expect = 2.4
 Identities = 32/37 (86%), Gaps = 3/37 (8%)
 Strand=Plus/Plus

Query  20003  TTATGGGAATAAATA---TGAAAACAACTATATAACA  20036
              ||||| |||||||||   |||||| ||||||||||||
Sbjct  4871   TTATGTGAATAAATAGTATGAAAAAAACTATATAACA  4907


>NC_015267.1 Camelus dromedarius papillomavirus type 1, complete 
genome
Length=7679

 Score = 43.7 bits (47),  Expect = 2.4
 Identities = 25/26 (96%), Gaps = 0/26 (0%)
 Strand=Plus/Plus

Query  17785  CCGTCCCTAATCAATTTGCTCTACCA  17810
              ||| ||||||||||||||||||||||
Sbjct  5778   CCGACCCTAATCAATTTGCTCTACCA  5803


>NC_001716.2 Human herpesvirus 7, complete genome
Length=153080

 Score = 43.7 bits (47),  Expect = 2.4
 Identities = 31/36 (86%), Gaps = 0/36 (0%)
 Strand=Plus/Minus

Query  11348  AAAACAAATGGAAAGAAATTGAGaaaaaaaTTTAAA  11383
              ||||||||||||||||||| || || || ||| |||
Sbjct  75951  AAAACAAATGGAAAGAAATAGAAAACAATATTGAAA  75916


>NC_002188.1 Fowlpox virus, complete genome
Length=288539

 Score = 43.7 bits (47),  Expect = 2.4
 Identities = 36/43 (84%), Gaps = 1/43 (2%)
 Strand=Plus/Minus

Query  38090  GTATATTATTTGAAAAATAAAAGTATATTCAAATACTGTTTAC  38132
              |||||||||||||||||| ||| | |||| || || | |||||
Sbjct  30733  GTATATTATTTGAAAAATGAAAATCTATT-AATTAGTTTTTAC  30692


>AJ581527.1 Fowlpox virus (isolate HP-438[Munich]), passage 438 
clone FP9, complete genome
Length=266145

 Score = 43.7 bits (47),  Expect = 2.4
 Identities = 36/43 (84%), Gaps = 1/43 (2%)
 Strand=Plus/Minus

Query  38090  GTATATTATTTGAAAAATAAAAGTATATTCAAATACTGTTTAC  38132
              |||||||||||||||||| ||| | |||| || || | |||||
Sbjct  31376  GTATATTATTTGAAAAATGAAAATCTATT-AATTAGTTTTTAC  31335


>KY203338.1 Pleurochrysis sp. Polinton-like virus isolate PleuroPLV, 
partial genome
Length=18159

 Score = 43.7 bits (47),  Expect = 2.4
 Identities = 35/40 (88%), Gaps = 2/40 (5%)
 Strand=Plus/Minus

Query  28051  TCTCTGACCAGATTC-CTTTTCC-TTAGAGAGGAGGTACT  28088
              ||| ||| ||||||| ||||||| |||| |||||||||||
Sbjct  2596   TCTGTGATCAGATTCACTTTTCCATTAGCGAGGAGGTACT  2557


>KU178986.1 Piry virus strain BeAn2423, complete genome
Length=11271

 Score = 43.7 bits (47),  Expect = 2.4
 Identities = 32/37 (86%), Gaps = 3/37 (8%)
 Strand=Plus/Plus

Query  20003  TTATGGGAATAAATA---TGAAAACAACTATATAACA  20036
              ||||| |||||||||   |||||| ||||||||||||
Sbjct  4871   TTATGTGAATAAATAGTATGAAAAAAACTATATAACA  4907


>HQ912790.1 Camelus dromedarius papillomavirus type 1, complete 
genome
Length=7679

 Score = 43.7 bits (47),  Expect = 2.4
 Identities = 25/26 (96%), Gaps = 0/26 (0%)
 Strand=Plus/Plus

Query  17785  CCGTCCCTAATCAATTTGCTCTACCA  17810
              ||| ||||||||||||||||||||||
Sbjct  5778   CCGACCCTAATCAATTTGCTCTACCA  5803


>AF037218.1 Human herpesvirus 7 strain RK, complete genome
Length=153080

 Score = 43.7 bits (47),  Expect = 2.4
 Identities = 31/36 (86%), Gaps = 0/36 (0%)
 Strand=Plus/Minus

Query  11348  AAAACAAATGGAAAGAAATTGAGaaaaaaaTTTAAA  11383
              ||||||||||||||||||| || || || ||| |||
Sbjct  75951  AAAACAAATGGAAAGAAATAGAAAACAATATTGAAA  75916


>AF198100.1 Fowlpox virus, complete genome
Length=288539

 Score = 43.7 bits (47),  Expect = 2.4
 Identities = 36/43 (84%), Gaps = 1/43 (2%)
 Strand=Plus/Minus

Query  38090  GTATATTATTTGAAAAATAAAAGTATATTCAAATACTGTTTAC  38132
              |||||||||||||||||| ||| | |||| || || | |||||
Sbjct  30733  GTATATTATTTGAAAAATGAAAATCTATT-AATTAGTTTTTAC  30692


>NC_040612.1 Cherax quadricarinatus iridovirus strain CQIV-CN01, 
complete genome
Length=165695

 Score = 43.7 bits (47),  Expect = 2.4
 Identities = 25/26 (96%), Gaps = 0/26 (0%)
 Strand=Plus/Minus

Query  38100  TGAAAAATAAAAGTATATTCAAATAC  38125
              ||| ||||||||||||||||||||||
Sbjct  14574  TGATAAATAAAAGTATATTCAAATAC  14549


>NC_037665.1 Pandoravirus macleodensis, complete genome
Length=1838258

 Score = 43.7 bits (47),  Expect = 2.4
 Identities = 42/53 (79%), Gaps = 6/53 (11%)
 Strand=Plus/Plus

Query  4443    gtgtgtgtgtgtgtgcgcgtgtgtgtgtgtgtgGC-CCACCGAGGGTCCGTCC  4494
               |||||||| |||||| || ||||| |     |||| ||||| |||||||||||
Sbjct  774973  GTGTGTGTATGTGTGTGCATGTGTAT-----TGGCTCCACCCAGGGTCCGTCC  775020


>NC_042110.1 Microbacterium phage Hamlet, complete genome
Length=41934

 Score = 43.7 bits (47),  Expect = 2.4
 Identities = 27/28 (96%), Gaps = 1/28 (4%)
 Strand=Plus/Plus

Query  5033   GGGCCAGAGGCTT-GGCGGCTCCCAGGT  5059
              ||||||||||||| ||||||||||||||
Sbjct  22951  GGGCCAGAGGCTTCGGCGGCTCCCAGGT  22978


>NC_036594.1 Orpheovirus IHUMI-LCC2 genome assembly, complete 
genome: monopartite
Length=1473573

 Score = 43.7 bits (47),  Expect = 2.4
 Identities = 45/57 (79%), Gaps = 3/57 (5%)
 Strand=Plus/Plus

Query  38523    TCTTATTCTTTCTCAATATA-AATGTTTCTAATAGTAATATATC--CTTTTTATTAT  38576
                ||||||| | | | |||||| |||| |  |||||||||||||||  | | |||||||
Sbjct  1169980  TCTTATTATATATAAATATATAATGATAATAATAGTAATATATCATCATCTTATTAT  1170036


 Score = 41.0 bits (44),  Expect = 8.4
 Identities = 25/27 (93%), Gaps = 0/27 (0%)
 Strand=Plus/Plus

Query  8120    TTATATTTAAATTTTATATAATTATAT  8146
               |||| |||||| |||||||||||||||
Sbjct  561126  TTATGTTTAAAATTTATATAATTATAT  561152


>NC_032644.1 Beihai picorna-like virus 87 strain BHJJX25970 hypothetical 
protein gene, complete cds
Length=11435

 Score = 43.7 bits (47),  Expect = 2.4
 Identities = 34/40 (85%), Gaps = 2/40 (5%)
 Strand=Plus/Minus

Query  38518  AGTGTTCTTATTCTTTCTC--AATATAAATGTTTCTAATA  38555
              ||| |||||| |||||| |  ||| |||||||||||||||
Sbjct  2568   AGTTTTCTTAATCTTTCACCAAATGTAAATGTTTCTAATA  2529


>NC_029013.1 Citrobacter phage IME-CF2, complete genome
Length=177688

 Score = 43.7 bits (47),  Expect = 2.4
 Identities = 33/38 (87%), Gaps = 1/38 (3%)
 Strand=Plus/Minus

Query  35607  TTGTTCATTTGTTACTTTCAGTTTTATATTCCACAAAT  35644
              || |||| |||||||||||| |||| || |||||||||
Sbjct  24448  TTTTTCACTTGTTACTTTCA-TTTTGTACTCCACAAAT  24412


>NC_021336.1 Bacillus phage MG-B1, complete genome
Length=27190

 Score = 43.7 bits (47),  Expect = 2.4
 Identities = 25/26 (96%), Gaps = 0/26 (0%)
 Strand=Plus/Plus

Query  38320  ATGAAACCATTTGTAGCAAATTAAGT  38345
              |||||||||||||||||| |||||||
Sbjct  11567  ATGAAACCATTTGTAGCAGATTAAGT  11592


>NC_018855.1 Enterobacteria phage HX01, complete genome
Length=169158

 Score = 43.7 bits (47),  Expect = 2.4
 Identities = 25/26 (96%), Gaps = 0/26 (0%)
 Strand=Plus/Plus

Query  43732   AATGTGCAAGAAATTATTTTGCCTAG  43757
               |||| |||||||||||||||||||||
Sbjct  150524  AATGAGCAAGAAATTATTTTGCCTAG  150549


>NC_002188.1 Fowlpox virus, complete genome
Length=288539

 Score = 43.7 bits (47),  Expect = 2.4
 Identities = 36/43 (84%), Gaps = 1/43 (2%)
 Strand=Plus/Minus

Query  38090  GTATATTATTTGAAAAATAAAAGTATATTCAAATACTGTTTAC  38132
              |||||||||||||||||| ||| | |||| || || | |||||
Sbjct  30733  GTATATTATTTGAAAAATGAAAATCTATT-AATTAGTTTTTAC  30692


>MF197913.1 Cherax quadricarinatus iridovirus strain CQIV-CN01, 
complete genome
Length=165695

 Score = 43.7 bits (47),  Expect = 2.4
 Identities = 25/26 (96%), Gaps = 0/26 (0%)
 Strand=Plus/Minus

Query  38100  TGAAAAATAAAAGTATATTCAAATAC  38125
              ||| ||||||||||||||||||||||
Sbjct  14574  TGATAAATAAAAGTATATTCAAATAC  14549


>MG011691.1 Pandoravirus macleodensis, complete genome
Length=1838258

 Score = 43.7 bits (47),  Expect = 2.4
 Identities = 42/53 (79%), Gaps = 6/53 (11%)
 Strand=Plus/Plus

Query  4443    gtgtgtgtgtgtgtgcgcgtgtgtgtgtgtgtgGC-CCACCGAGGGTCCGTCC  4494
               |||||||| |||||| || ||||| |     |||| ||||| |||||||||||
Sbjct  774973  GTGTGTGTATGTGTGTGCATGTGTAT-----TGGCTCCACCCAGGGTCCGTCC  775020


>MG839019.1 Microbacterium phage Hamlet, complete genome
Length=41934

 Score = 43.7 bits (47),  Expect = 2.4
 Identities = 27/28 (96%), Gaps = 1/28 (4%)
 Strand=Plus/Plus

Query  5033   GGGCCAGAGGCTT-GGCGGCTCCCAGGT  5059
              ||||||||||||| ||||||||||||||
Sbjct  22951  GGGCCAGAGGCTTCGGCGGCTCCCAGGT  22978


>LT906555.1 Orpheovirus IHUMI-LCC2 genome assembly, complete genome: 
monopartite
Length=1473573

 Score = 43.7 bits (47),  Expect = 2.4
 Identities = 45/57 (79%), Gaps = 3/57 (5%)
 Strand=Plus/Plus

Query  38523    TCTTATTCTTTCTCAATATA-AATGTTTCTAATAGTAATATATC--CTTTTTATTAT  38576
                ||||||| | | | |||||| |||| |  |||||||||||||||  | | |||||||
Sbjct  1169980  TCTTATTATATATAAATATATAATGATAATAATAGTAATATATCATCATCTTATTAT  1170036


 Score = 41.0 bits (44),  Expect = 8.4
 Identities = 25/27 (93%), Gaps = 0/27 (0%)
 Strand=Plus/Plus

Query  8120    TTATATTTAAATTTTATATAATTATAT  8146
               |||| |||||| |||||||||||||||
Sbjct  561126  TTATGTTTAAAATTTATATAATTATAT  561152


>KX883378.1 Beihai picorna-like virus 87 strain BHJJX25970 hypothetical 
protein gene, complete cds
Length=11435

 Score = 43.7 bits (47),  Expect = 2.4
 Identities = 34/40 (85%), Gaps = 2/40 (5%)
 Strand=Plus/Minus

Query  38518  AGTGTTCTTATTCTTTCTC--AATATAAATGTTTCTAATA  38555
              ||| |||||| |||||| |  ||| |||||||||||||||
Sbjct  2568   AGTTTTCTTAATCTTTCACCAAATGTAAATGTTTCTAATA  2529


>KR869820.1 Citrobacter phage IME-CF2, complete genome
Length=177688

 Score = 43.7 bits (47),  Expect = 2.4
 Identities = 33/38 (87%), Gaps = 1/38 (3%)
 Strand=Plus/Minus

Query  35607  TTGTTCATTTGTTACTTTCAGTTTTATATTCCACAAAT  35644
              || |||| |||||||||||| |||| || |||||||||
Sbjct  24448  TTTTTCACTTGTTACTTTCA-TTTTGTACTCCACAAAT  24412


>KC685370.1 Bacillus phage MG-B1, complete genome
Length=27190

 Score = 43.7 bits (47),  Expect = 2.4
 Identities = 25/26 (96%), Gaps = 0/26 (0%)
 Strand=Plus/Plus

Query  38320  ATGAAACCATTTGTAGCAAATTAAGT  38345
              |||||||||||||||||| |||||||
Sbjct  11567  ATGAAACCATTTGTAGCAGATTAAGT  11592


>JX536493.1 Enterobacteria phage HX01, complete genome
Length=169158

 Score = 43.7 bits (47),  Expect = 2.4
 Identities = 25/26 (96%), Gaps = 0/26 (0%)
 Strand=Plus/Plus

Query  43732   AATGTGCAAGAAATTATTTTGCCTAG  43757
               |||| |||||||||||||||||||||
Sbjct  150524  AATGAGCAAGAAATTATTTTGCCTAG  150549


>AF198100.1 Fowlpox virus, complete genome
Length=288539

 Score = 43.7 bits (47),  Expect = 2.4
 Identities = 36/43 (84%), Gaps = 1/43 (2%)
 Strand=Plus/Minus

Query  38090  GTATATTATTTGAAAAATAAAAGTATATTCAAATACTGTTTAC  38132
              |||||||||||||||||| ||| | |||| || || | |||||
Sbjct  30733  GTATATTATTTGAAAAATGAAAATCTATT-AATTAGTTTTTAC  30692


>NC_028379.1 Elephant endotheliotropic herpesvirus 4 isolate North 
American NAP69, complete genome
Length=205896

 Score = 42.8 bits (46),  Expect = 2.4
 Identities = 23/23 (100%), Gaps = 0/23 (0%)
 Strand=Plus/Minus

Query  21049  GGGTGATGGTGGTGGTGCTGCTG  21071
              |||||||||||||||||||||||
Sbjct  88095  GGGTGATGGTGGTGGTGCTGCTG  88073


 Score = 41.0 bits (44),  Expect = 8.4
 Identities = 25/27 (93%), Gaps = 0/27 (0%)
 Strand=Plus/Plus

Query  16701   ACAtttttttttttAAAGATTTTATTG  16727
               ||||| |||||| ||||||||||||||
Sbjct  201943  ACATTGTTTTTTGTAAAGATTTTATTG  201969


>NC_006967.1 Deerpox virus W-1170-84, complete genome
Length=170560

 Score = 42.8 bits (46),  Expect = 2.4
 Identities = 29/33 (88%), Gaps = 0/33 (0%)
 Strand=Plus/Plus

Query  36702  TGACATTTTTTCCTTCATTATAAAAGTTGAAAT  36734
              ||||||||||||| | ||||||||| || ||||
Sbjct  71541  TGACATTTTTTCCATGATTATAAAAATTTAAAT  71573


>NC_006966.1 Deerpox virus W-848-83, complete genome
Length=166259

 Score = 42.8 bits (46),  Expect = 2.4
 Identities = 29/33 (88%), Gaps = 0/33 (0%)
 Strand=Plus/Plus

Query  36702  TGACATTTTTTCCTTCATTATAAAAGTTGAAAT  36734
              ||||||||||||| | ||||||||| || ||||
Sbjct  68489  TGACATTTTTTCCATGATTATAAAAATTTAAAT  68521


>MG751778.1 Moosepox virus GoldyGopher14, complete genome
Length=164258

 Score = 42.8 bits (46),  Expect = 2.4
 Identities = 29/33 (88%), Gaps = 0/33 (0%)
 Strand=Plus/Plus

Query  36702  TGACATTTTTTCCTTCATTATAAAAGTTGAAAT  36734
              ||||||||||||| | ||||||||| || ||||
Sbjct  68303  TGACATTTTTTCCATGATTATAAAAATTTAAAT  68335


>MF966153.1 White-tailed deer poxvirus isolate OV179, complete 
genome
Length=163340

 Score = 42.8 bits (46),  Expect = 2.4
 Identities = 29/33 (88%), Gaps = 0/33 (0%)
 Strand=Plus/Plus

Query  36702  TGACATTTTTTCCTTCATTATAAAAGTTGAAAT  36734
              ||||||||||||| | ||||||||| || ||||
Sbjct  67899  TGACATTTTTTCCATGATTATAAAAATTTAAAT  67931


>KT832477.1 Elephant endotheliotropic herpesvirus 4 isolate North 
American NAP69, complete genome
Length=205896

 Score = 42.8 bits (46),  Expect = 2.4
 Identities = 23/23 (100%), Gaps = 0/23 (0%)
 Strand=Plus/Minus

Query  21049  GGGTGATGGTGGTGGTGCTGCTG  21071
              |||||||||||||||||||||||
Sbjct  88095  GGGTGATGGTGGTGGTGCTGCTG  88073


 Score = 41.0 bits (44),  Expect = 8.4
 Identities = 25/27 (93%), Gaps = 0/27 (0%)
 Strand=Plus/Plus

Query  16701   ACAtttttttttttAAAGATTTTATTG  16727
               ||||| |||||| ||||||||||||||
Sbjct  201943  ACATTGTTTTTTGTAAAGATTTTATTG  201969


>AY689436.1 Deerpox virus W-848-83, complete genome
Length=166259

 Score = 42.8 bits (46),  Expect = 2.4
 Identities = 29/33 (88%), Gaps = 0/33 (0%)
 Strand=Plus/Plus

Query  36702  TGACATTTTTTCCTTCATTATAAAAGTTGAAAT  36734
              ||||||||||||| | ||||||||| || ||||
Sbjct  68489  TGACATTTTTTCCATGATTATAAAAATTTAAAT  68521


>NC_037667.1 Pandoravirus quercus, complete genome
Length=2077288

 Score = 42.8 bits (46),  Expect = 2.4
 Identities = 23/23 (100%), Gaps = 0/23 (0%)
 Strand=Plus/Minus

Query  11292   AGAAAAAGAGGACATAGACTTTG  11314
               |||||||||||||||||||||||
Sbjct  453553  AGAAAAAGAGGACATAGACTTTG  453531


>NC_049383.1 Tenacibaculum phage pT24 DNA, complete genome
Length=234670

 Score = 42.8 bits (46),  Expect = 2.4
 Identities = 29/33 (88%), Gaps = 0/33 (0%)
 Strand=Plus/Minus

Query  21863  TTTAAACAACCATTTAAAAACGTAAGAACTATT  21895
              || |||||||||||| ||||| ||| |||||||
Sbjct  476    TTAAAACAACCATTTTAAAACATAATAACTATT  444


>NC_021246.1 Mythimna separata entomopoxvirus 'L', complete genome
Length=281182

 Score = 42.8 bits (46),  Expect = 2.4
 Identities = 29/33 (88%), Gaps = 0/33 (0%)
 Strand=Plus/Minus

Query  38597   TATATTCACATTTTAATACTTGTTATATATTTC  38629
               |||||||||||||||||  || || ||||||||
Sbjct  200361  TATATTCACATTTTAATTTTTCTTTTATATTTC  200329


>NC_015326.1 Lausannevirus, complete genome
Length=346754

 Score = 42.8 bits (46),  Expect = 2.4
 Identities = 26/28 (93%), Gaps = 0/28 (0%)
 Strand=Plus/Plus

Query  38623   ATATTTCAGGGTGTTGATGATGCCTTCT  38650
               |||||||||||||||||||| ||| |||
Sbjct  310545  ATATTTCAGGGTGTTGATGAGGCCGTCT  310572


>NC_008725.1 Maruca vitrata MNPV, complete genome
Length=111953

 Score = 42.8 bits (46),  Expect = 2.4
 Identities = 26/28 (93%), Gaps = 0/28 (0%)
 Strand=Plus/Plus

Query  11219   TTTGTAAAACGTTAAAAAGGAGGATGGT  11246
               |||| |||| ||||||||||||||||||
Sbjct  104096  TTTGAAAAAAGTTAAAAAGGAGGATGGT  104123


>NC_007581.1 Clostridium phage c-st, complete genome
Length=185683

 Score = 42.8 bits (46),  Expect = 2.4
 Identities = 57/77 (74%), Gaps = 7/77 (9%)
 Strand=Plus/Minus

Query  36248  TTTATTTATGTAAAGAAAATATACTTGGTAATACTTAACATTTTAAATAAAAATATTTTT  36307
              ||||| ||||||   | |||||||||    |||  ||| || | |||||| || | ||||
Sbjct  70085  TTTATATATGTATTTACAATATACTT----ATA--TAAGATATGAAATAATAAAAGTTTT  70032

Query  36308  ACAAAATTACTTTGACT  36324
              |||||| |||| | |||
Sbjct  70031  ACAAAA-TACTGTTACT  70016


>NC_006966.1 Deerpox virus W-848-83, complete genome
Length=166259

 Score = 42.8 bits (46),  Expect = 2.4
 Identities = 29/33 (88%), Gaps = 0/33 (0%)
 Strand=Plus/Plus

Query  36702  TGACATTTTTTCCTTCATTATAAAAGTTGAAAT  36734
              ||||||||||||| | ||||||||| || ||||
Sbjct  68489  TGACATTTTTTCCATGATTATAAAAATTTAAAT  68521


>MG011689.1 Pandoravirus quercus, complete genome
Length=2077288

 Score = 42.8 bits (46),  Expect = 2.4
 Identities = 23/23 (100%), Gaps = 0/23 (0%)
 Strand=Plus/Minus

Query  11292   AGAAAAAGAGGACATAGACTTTG  11314
               |||||||||||||||||||||||
Sbjct  453553  AGAAAAAGAGGACATAGACTTTG  453531


>LC168164.1 Tenacibaculum phage pT24 DNA, complete genome
Length=234670

 Score = 42.8 bits (46),  Expect = 2.4
 Identities = 29/33 (88%), Gaps = 0/33 (0%)
 Strand=Plus/Minus

Query  21863  TTTAAACAACCATTTAAAAACGTAAGAACTATT  21895
              || |||||||||||| ||||| ||| |||||||
Sbjct  476    TTAAAACAACCATTTTAAAACATAATAACTATT  444


>HF679134.1 Mythimna separata entomopoxvirus 'L', complete genome
Length=281182

 Score = 42.8 bits (46),  Expect = 2.4
 Identities = 29/33 (88%), Gaps = 0/33 (0%)
 Strand=Plus/Minus

Query  38597   TATATTCACATTTTAATACTTGTTATATATTTC  38629
               |||||||||||||||||  || || ||||||||
Sbjct  200361  TATATTCACATTTTAATTTTTCTTTTATATTTC  200329


>HQ113105.1 Lausannevirus isolate 7715, complete genome
Length=346754

 Score = 42.8 bits (46),  Expect = 2.4
 Identities = 26/28 (93%), Gaps = 0/28 (0%)
 Strand=Plus/Plus

Query  38623   ATATTTCAGGGTGTTGATGATGCCTTCT  38650
               |||||||||||||||||||| ||| |||
Sbjct  310545  ATATTTCAGGGTGTTGATGAGGCCGTCT  310572


>EF125867.1 Maruca vitrata MNPV, complete genome
Length=111953

 Score = 42.8 bits (46),  Expect = 2.4
 Identities = 26/28 (93%), Gaps = 0/28 (0%)
 Strand=Plus/Plus

Query  11219   TTTGTAAAACGTTAAAAAGGAGGATGGT  11246
               |||| |||| ||||||||||||||||||
Sbjct  104096  TTTGAAAAAAGTTAAAAAGGAGGATGGT  104123


>AP008983.1 Clostridium phage c-st genomic DNA, complete genome
Length=185683

 Score = 42.8 bits (46),  Expect = 2.4
 Identities = 57/77 (74%), Gaps = 7/77 (9%)
 Strand=Plus/Minus

Query  36248  TTTATTTATGTAAAGAAAATATACTTGGTAATACTTAACATTTTAAATAAAAATATTTTT  36307
              ||||| ||||||   | |||||||||    |||  ||| || | |||||| || | ||||
Sbjct  70085  TTTATATATGTATTTACAATATACTT----ATA--TAAGATATGAAATAATAAAAGTTTT  70032

Query  36308  ACAAAATTACTTTGACT  36324
              |||||| |||| | |||
Sbjct  70031  ACAAAA-TACTGTTACT  70016


>AY689436.1 Deerpox virus W-848-83, complete genome
Length=166259

 Score = 42.8 bits (46),  Expect = 2.4
 Identities = 29/33 (88%), Gaps = 0/33 (0%)
 Strand=Plus/Plus

Query  36702  TGACATTTTTTCCTTCATTATAAAAGTTGAAAT  36734
              ||||||||||||| | ||||||||| || ||||
Sbjct  68489  TGACATTTTTTCCATGATTATAAAAATTTAAAT  68521


>NC_055166.1 Beluga whale alphaherpesvirus 1 strain LN3131-1, 
complete genome
Length=144144

 Score = 41.9 bits (45),  Expect = 8.4
 Identities = 38/47 (81%), Gaps = 1/47 (2%)
 Strand=Plus/Minus

Query  5021  AGGCGGCGGCGGGGGCCAGAGGCTTGGCGGCTCCCAGGTGCGGGAGA  5067
             ||||||||||||| ||| ||||| || | || ||| || |||| |||
Sbjct  4041  AGGCGGCGGCGGGCGCCCGAGGCGTGCCTGCGCCC-GGGGCGGTAGA  3996


 Score = 41.9 bits (45),  Expect = 8.4
 Identities = 38/47 (81%), Gaps = 1/47 (2%)
 Strand=Plus/Plus

Query  5021    AGGCGGCGGCGGGGGCCAGAGGCTTGGCGGCTCCCAGGTGCGGGAGA  5067
               ||||||||||||| ||| ||||| || | || ||| || |||| |||
Sbjct  113363  AGGCGGCGGCGGGCGCCCGAGGCGTGCCTGCGCCC-GGGGCGGTAGA  113408


>NC_004441.1 Porcine enterovirus 9 strain UKG/410/73 polyprotein 
gene, complete cds
Length=7388

 Score = 41.9 bits (45),  Expect = 8.4
 Identities = 30/35 (86%), Gaps = 0/35 (0%)
 Strand=Plus/Plus

Query  11068  TGGTTTGGCCACCTGGGAAAAGGTATCAGAGATTG  11102
              ||| |||||||||||| ||||| |||||| | |||
Sbjct  657    TGGGTTGGCCACCTGGAAAAAGTTATCAGTGTTTG  691


>LC613089.1 Carp edema virus FTI2020 DNA, complete genome
Length=456821

 Score = 41.9 bits (45),  Expect = 8.4
 Identities = 41/51 (80%), Gaps = 3/51 (6%)
 Strand=Plus/Plus

Query  24576  tattagtttCAGGTGTA-CAGCGTAGTGATTAGACATTTATACAATTTACA  24625
              ||| |||| || ||||| |||| || ||  || | ||||||||||||||||
Sbjct  34967  TATAAGTTACATGTGTAGCAGCATATTG--TACATATTTATACAATTTACA  35015


>AF363455.1 Enterovirus G2 strain LP 54 polyprotein gene, complete 
cds
Length=7401

 Score = 41.9 bits (45),  Expect = 8.4
 Identities = 30/35 (86%), Gaps = 0/35 (0%)
 Strand=Plus/Plus

Query  11068  TGGTTTGGCCACCTGGGAAAAGGTATCAGAGATTG  11102
              ||| |||||||||||| ||||| |||||| | |||
Sbjct  662    TGGGTTGGCCACCTGGAAAAAGTTATCAGTGTTTG  696


>MF678601.1 Beluga whale alphaherpesvirus 1 strain LN3131-1
Length=144144

 Score = 41.9 bits (45),  Expect = 8.4
 Identities = 38/47 (81%), Gaps = 1/47 (2%)
 Strand=Plus/Minus

Query  5021  AGGCGGCGGCGGGGGCCAGAGGCTTGGCGGCTCCCAGGTGCGGGAGA  5067
             ||||||||||||| ||| ||||| || | || ||| || |||| |||
Sbjct  4041  AGGCGGCGGCGGGCGCCCGAGGCGTGCCTGCGCCC-GGGGCGGTAGA  3996


 Score = 41.9 bits (45),  Expect = 8.4
 Identities = 38/47 (81%), Gaps = 1/47 (2%)
 Strand=Plus/Plus

Query  5021    AGGCGGCGGCGGGGGCCAGAGGCTTGGCGGCTCCCAGGTGCGGGAGA  5067
               ||||||||||||| ||| ||||| || | || ||| || |||| |||
Sbjct  113363  AGGCGGCGGCGGGCGCCCGAGGCGTGCCTGCGCCC-GGGGCGGTAGA  113408


>MF588695.1 Gammapapillomavirus 5 isolate Gamma05_w20c04, complete 
genome
Length=7204

 Score = 41.9 bits (45),  Expect = 8.4
 Identities = 40/49 (82%), Gaps = 2/49 (4%)
 Strand=Plus/Plus

Query  14060  TTTTCAGCTTTTTATTTGGAAAAATTTTAAACCTGTGGAAAAGTAGTGA  14108
              ||||||||||| ||||| |  ||||||||||  || | |||||||| ||
Sbjct  1357   TTTTCAGCTTTATATTTAG-TAAATTTTAAAAGTG-GCAAAAGTAGAGA  1403


>AF363453.1 Porcine enterovirus 9 strain UKG/410/73 polyprotein 
gene, complete cds
Length=7388

 Score = 41.9 bits (45),  Expect = 8.4
 Identities = 30/35 (86%), Gaps = 0/35 (0%)
 Strand=Plus/Plus

Query  11068  TGGTTTGGCCACCTGGGAAAAGGTATCAGAGATTG  11102
              ||| |||||||||||| ||||| |||||| | |||
Sbjct  657    TGGGTTGGCCACCTGGAAAAAGTTATCAGTGTTTG  691


>NC_034249.1 Kaumoebavirus isolate Sc, complete genome
Length=350731

 Score = 41.9 bits (45),  Expect = 8.4
 Identities = 27/30 (90%), Gaps = 0/30 (0%)
 Strand=Plus/Plus

Query  29699   AAGGCTAGAATATAATGAATTACAtttttt  29728
               || ||||||| | |||||||||||||||||
Sbjct  127874  AACGCTAGAAAAAAATGAATTACATTTTTT  127903


>NC_034383.1 Pacmanvirus A23 genome assembly, complete genome: 
monopartite
Length=395405

 Score = 41.9 bits (45),  Expect = 8.4
 Identities = 33/40 (83%), Gaps = 0/40 (0%)
 Strand=Plus/Plus

Query  40113   TTCTGTGCATTTAAAATGTTTTACTTATTTTAAAATGTTC  40152
               || |||| | ||||||||||| | ||| |||||| |||||
Sbjct  268847  TTATGTGTAGTTAAAATGTTTAAATTACTTTAAATTGTTC  268886


>NC_033778.1 Leptopilina boulardi filamentous virus isolate Valence 
Gotheron, partial genome
Length=111453

 Score = 41.9 bits (45),  Expect = 8.4
 Identities = 62/85 (73%), Gaps = 5/85 (6%)
 Strand=Plus/Minus

Query  20377   TTAAAAATTTCATATTATATAAAACTTGCTTGAATACatttattaaaatactcttaatat  20436
               ||| |||||  |||||||||||| | |  || ||||||   |  |||| ||| || | | 
Sbjct  107456  TTATAAATT--ATATTATATAAATCATTTTTAAATACACCAA--AAAAAACTATTGA-AC  107402

Query  20437   aatttaaaattttataactggtttt  20461
               ||| || |||||||||| |  ||||
Sbjct  107401  AATCTATAATTTTATAAATAATTTT  107377


>NC_028765.1 Staphylococcus phage phiIPLA-RODI, complete genome
Length=142348

 Score = 41.9 bits (45),  Expect = 8.4
 Identities = 24/25 (96%), Gaps = 0/25 (0%)
 Strand=Plus/Minus

Query  10367  TAAGTTTTATAAGGAAATGTCAGAT  10391
              ||||| |||||||||||||||||||
Sbjct  18865  TAAGTATTATAAGGAAATGTCAGAT  18841


>NC_027341.1 Lactococcus phage WRP3, complete genome
Length=130008

 Score = 41.9 bits (45),  Expect = 8.4
 Identities = 35/42 (83%), Gaps = 1/42 (2%)
 Strand=Plus/Minus

Query  21718  ATTTTTCTTTTAAGTATAAAAGGAATAAATAATGTTTTGAGA  21759
              |||||  |||||||||||||| ||| ||||| | |||| |||
Sbjct  20331  ATTTTGATTTTAAGTATAAAAAGAA-AAATATTATTTTCAGA  20291


>NC_023848.1 Anopheles minimus irodovirus isolate AMIV, complete 
genome
Length=163023

 Score = 41.9 bits (45),  Expect = 8.4
 Identities = 42/52 (81%), Gaps = 6/52 (12%)
 Strand=Plus/Minus

Query  23024   AATTTTTA---TTATAGACAGTTTGGAAAATACAATTTACTTTAAAAGATAA  23072
               ||||||||   ||||||| |||||  ||||||||||||  | ||||| ||||
Sbjct  139964  AATTTTTAACTTTATAGAGAGTTTAAAAAATACAATTT--TATAAAA-ATAA  139916


>NC_023639.1 Mimivirus terra2 genome
Length=1168989

 Score = 41.9 bits (45),  Expect = 8.4
 Identities = 27/30 (90%), Gaps = 0/30 (0%)
 Strand=Plus/Minus

Query  19646   TACAAGTTACTAATTTCTTTAGAttttttt  19675
               ||| ||||||||||||||||| |||| |||
Sbjct  813376  TACTAGTTACTAATTTCTTTATATTTCTTT  813347


 Score = 41.0 bits (44),  Expect = 8.4
 Identities = 28/32 (88%), Gaps = 0/32 (0%)
 Strand=Plus/Plus

Query  29151   ACAAAATAAATATGCATATTCTGGTTATATTA  29182
               |||||||||| ||| || | ||||||||||||
Sbjct  513164  ACAAAATAAAAATGTATTTACTGGTTATATTA  513195


 Score = 41.0 bits (44),  Expect = 8.4
 Identities = 30/34 (88%), Gaps = 1/34 (3%)
 Strand=Plus/Plus

Query  22652   TAATTTTATTGTTGGTAGAACATTTTATCTTTGA  22685
               ||||||||||| ||||||||| ||| || |||||
Sbjct  804163  TAATTTTATTGGTGGTAGAAC-TTTCATGTTTGA  804195


>NC_023574.1 Lactococcus phage phiL47, complete genome
Length=128546

 Score = 41.9 bits (45),  Expect = 8.4
 Identities = 35/42 (83%), Gaps = 1/42 (2%)
 Strand=Plus/Minus

Query  21718  ATTTTTCTTTTAAGTATAAAAGGAATAAATAATGTTTTGAGA  21759
              |||||  |||||||||||||| ||| ||||| | |||| |||
Sbjct  21714  ATTTTGATTTTAAGTATAAAAAGAA-AAATATTATTTTCAGA  21674


>NC_021901.1 Invertebrate iridovirus 22 complete genome
Length=197693

 Score = 41.9 bits (45),  Expect = 8.4
 Identities = 30/34 (88%), Gaps = 2/34 (6%)
 Strand=Plus/Plus

Query  20359   TATATTTTGGTTTTTAGATTAAAAATTTCATATT  20392
               |||||||||||||||  || ||||||||||| ||
Sbjct  157059  TATATTTTGGTTTTT--ATAAAAAATTTCATTTT  157090


>NC_019945.1 Thysanoplusia orichalcea NPV isolate p2, complete 
genome
Length=132978

 Score = 41.9 bits (45),  Expect = 8.4
 Identities = 36/44 (82%), Gaps = 2/44 (5%)
 Strand=Plus/Minus

Query  35906  AATTTTTATTGACATTTATGAATTCTTAATATTTTTTGAGTATC  35949
              || ||||||  ||||||||||||| ||| |||||| | | ||||
Sbjct  28822  AACTTTTAT--ACATTTATGAATTTTTATTATTTTATTATTATC  28781


>NC_014767.1 Micromonas sp. RCC1109 virus MpV1, complete genome
Length=184095

 Score = 41.9 bits (45),  Expect = 8.4
 Identities = 24/25 (96%), Gaps = 0/25 (0%)
 Strand=Plus/Minus

Query  30446   CACCTTTTCCTCTTCCCCAAGAAGG  30470
               ||| |||||||||||||||||||||
Sbjct  147627  CACTTTTTCCTCTTCCCCAAGAAGG  147603


>NC_014649.1 Acanthamoeba polyphaga mimivirus, complete genome
Length=1181549

 Score = 41.9 bits (45),  Expect = 8.4
 Identities = 27/30 (90%), Gaps = 0/30 (0%)
 Strand=Plus/Minus

Query  19646   TACAAGTTACTAATTTCTTTAGAttttttt  19675
               ||| ||||||||||||||||| |||| |||
Sbjct  100857  TACTAGTTACTAATTTCTTTATATTTCTTT  100828


 Score = 41.0 bits (44),  Expect = 8.4
 Identities = 30/34 (88%), Gaps = 1/34 (3%)
 Strand=Plus/Plus

Query  22652  TAATTTTATTGTTGGTAGAACATTTTATCTTTGA  22685
              ||||||||||| ||||||||| ||| || |||||
Sbjct  91644  TAATTTTATTGGTGGTAGAAC-TTTCATGTTTGA  91676


 Score = 41.0 bits (44),  Expect = 8.4
 Identities = 36/42 (86%), Gaps = 5/42 (12%)
 Strand=Plus/Minus

Query  43927   TATTTTATTATAAAAATTGAACATA--AAAGGTTGCTAATAA  43966
               |||||| ||||||||||||||||||  || ||||  ||||||
Sbjct  289107  TATTTT-TTATAAAAATTGAACATAATAATGGTT--TAATAA  289069


 Score = 41.0 bits (44),  Expect = 8.4
 Identities = 28/32 (88%), Gaps = 0/32 (0%)
 Strand=Plus/Plus

Query  29151   ACAAAATAAATATGCATATTCTGGTTATATTA  29182
               |||||||||| ||| || | ||||||||||||
Sbjct  749712  ACAAAATAAAAATGTATTTACTGGTTATATTA  749743


>NC_004690.1 Adoxophyes honmai NPV, complete genome
Length=113220

 Score = 41.9 bits (45),  Expect = 8.4
 Identities = 30/35 (86%), Gaps = 0/35 (0%)
 Strand=Plus/Plus

Query  11152  AGAAAGGCAAGAGAATTTAGTAGTTTATTTTAATA  11186
              |||||   ||||||||||| ||||| |||||||||
Sbjct  74827  AGAAAATAAAGAGAATTTAATAGTTAATTTTAATA  74861


>KX552040.1 Kaumoebavirus isolate Sc, complete genome
Length=350731

 Score = 41.9 bits (45),  Expect = 8.4
 Identities = 27/30 (90%), Gaps = 0/30 (0%)
 Strand=Plus/Plus

Query  29699   AAGGCTAGAATATAATGAATTACAtttttt  29728
               || ||||||| | |||||||||||||||||
Sbjct  127874  AACGCTAGAAAAAAATGAATTACATTTTTT  127903


>LT706986.1 Pacmanvirus A23 genome assembly, complete genome: 
monopartite
Length=395405

 Score = 41.9 bits (45),  Expect = 8.4
 Identities = 33/40 (83%), Gaps = 0/40 (0%)
 Strand=Plus/Plus

Query  40113   TTCTGTGCATTTAAAATGTTTTACTTATTTTAAAATGTTC  40152
               || |||| | ||||||||||| | ||| |||||| |||||
Sbjct  268847  TTATGTGTAGTTAAAATGTTTAAATTACTTTAAATTGTTC  268886


>KY009685.1 Leptopilina boulardi filamentous virus isolate Valence 
Gotheron, partial genome
Length=111453

 Score = 41.9 bits (45),  Expect = 8.4
 Identities = 62/85 (73%), Gaps = 5/85 (6%)
 Strand=Plus/Minus

Query  20377   TTAAAAATTTCATATTATATAAAACTTGCTTGAATACatttattaaaatactcttaatat  20436
               ||| |||||  |||||||||||| | |  || ||||||   |  |||| ||| || | | 
Sbjct  107456  TTATAAATT--ATATTATATAAATCATTTTTAAATACACCAA--AAAAAACTATTGA-AC  107402

Query  20437   aatttaaaattttataactggtttt  20461
               ||| || |||||||||| |  ||||
Sbjct  107401  AATCTATAATTTTATAAATAATTTT  107377


>KP027446.1 Staphylococcus phage phiIPLA-RODI, complete genome
Length=142348

 Score = 41.9 bits (45),  Expect = 8.4
 Identities = 24/25 (96%), Gaps = 0/25 (0%)
 Strand=Plus/Minus

Query  10367  TAAGTTTTATAAGGAAATGTCAGAT  10391
              ||||| |||||||||||||||||||
Sbjct  18865  TAAGTATTATAAGGAAATGTCAGAT  18841


>KM677185.1 Lactococcus phage WRP3, complete genome
Length=130008

 Score = 41.9 bits (45),  Expect = 8.4
 Identities = 35/42 (83%), Gaps = 1/42 (2%)
 Strand=Plus/Minus

Query  21718  ATTTTTCTTTTAAGTATAAAAGGAATAAATAATGTTTTGAGA  21759
              |||||  |||||||||||||| ||| ||||| | |||| |||
Sbjct  20331  ATTTTGATTTTAAGTATAAAAAGAA-AAATATTATTTTCAGA  20291


>KF938901.1 UNVERIFIED: Anopheles minimus irodovirus isolate AMIV, 
complete genome
Length=163023

 Score = 41.9 bits (45),  Expect = 8.4
 Identities = 42/52 (81%), Gaps = 6/52 (12%)
 Strand=Plus/Minus

Query  23024   AATTTTTA---TTATAGACAGTTTGGAAAATACAATTTACTTTAAAAGATAA  23072
               ||||||||   ||||||| |||||  ||||||||||||  | ||||| ||||
Sbjct  139964  AATTTTTAACTTTATAGAGAGTTTAAAAAATACAATTT--TATAAAA-ATAA  139916


>KF527228.1 Mimivirus terra2 genome
Length=1168989

 Score = 41.9 bits (45),  Expect = 8.4
 Identities = 27/30 (90%), Gaps = 0/30 (0%)
 Strand=Plus/Minus

Query  19646   TACAAGTTACTAATTTCTTTAGAttttttt  19675
               ||| ||||||||||||||||| |||| |||
Sbjct  813376  TACTAGTTACTAATTTCTTTATATTTCTTT  813347


 Score = 41.0 bits (44),  Expect = 8.4
 Identities = 28/32 (88%), Gaps = 0/32 (0%)
 Strand=Plus/Plus

Query  29151   ACAAAATAAATATGCATATTCTGGTTATATTA  29182
               |||||||||| ||| || | ||||||||||||
Sbjct  513164  ACAAAATAAAAATGTATTTACTGGTTATATTA  513195


 Score = 41.0 bits (44),  Expect = 8.4
 Identities = 30/34 (88%), Gaps = 1/34 (3%)
 Strand=Plus/Plus

Query  22652   TAATTTTATTGTTGGTAGAACATTTTATCTTTGA  22685
               ||||||||||| ||||||||| ||| || |||||
Sbjct  804163  TAATTTTATTGGTGGTAGAAC-TTTCATGTTTGA  804195


>KF926093.1 Lactococcus phage phiL47, complete genome
Length=128546

 Score = 41.9 bits (45),  Expect = 8.4
 Identities = 35/42 (83%), Gaps = 1/42 (2%)
 Strand=Plus/Minus

Query  21718  ATTTTTCTTTTAAGTATAAAAGGAATAAATAATGTTTTGAGA  21759
              |||||  |||||||||||||| ||| ||||| | |||| |||
Sbjct  21714  ATTTTGATTTTAAGTATAAAAAGAA-AAATATTATTTTCAGA  21674


>HF920633.1 Invertebrate iridovirus 22 complete genome
Length=197693

 Score = 41.9 bits (45),  Expect = 8.4
 Identities = 30/34 (88%), Gaps = 2/34 (6%)
 Strand=Plus/Plus

Query  20359   TATATTTTGGTTTTTAGATTAAAAATTTCATATT  20392
               |||||||||||||||  || ||||||||||| ||
Sbjct  157059  TATATTTTGGTTTTT--ATAAAAAATTTCATTTT  157090


>JX467702.1 Thysanoplusia orichalcea NPV isolate p2, complete 
genome
Length=132978

 Score = 41.9 bits (45),  Expect = 8.4
 Identities = 36/44 (82%), Gaps = 2/44 (5%)
 Strand=Plus/Minus

Query  35906  AATTTTTATTGACATTTATGAATTCTTAATATTTTTTGAGTATC  35949
              || ||||||  ||||||||||||| ||| |||||| | | ||||
Sbjct  28822  AACTTTTAT--ACATTTATGAATTTTTATTATTTTATTATTATC  28781


>HM004429.1 Micromonas sp. RCC1109 virus MpV1, complete genome
Length=184095

 Score = 41.9 bits (45),  Expect = 8.4
 Identities = 24/25 (96%), Gaps = 0/25 (0%)
 Strand=Plus/Minus

Query  30446   CACCTTTTCCTCTTCCCCAAGAAGG  30470
               ||| |||||||||||||||||||||
Sbjct  147627  CACTTTTTCCTCTTCCCCAAGAAGG  147603


>HQ336222.2 Acanthamoeba polyphaga mimivirus, complete genome
Length=1181549

 Score = 41.9 bits (45),  Expect = 8.4
 Identities = 27/30 (90%), Gaps = 0/30 (0%)
 Strand=Plus/Minus

Query  19646   TACAAGTTACTAATTTCTTTAGAttttttt  19675
               ||| ||||||||||||||||| |||| |||
Sbjct  100857  TACTAGTTACTAATTTCTTTATATTTCTTT  100828


 Score = 41.0 bits (44),  Expect = 8.4
 Identities = 30/34 (88%), Gaps = 1/34 (3%)
 Strand=Plus/Plus

Query  22652  TAATTTTATTGTTGGTAGAACATTTTATCTTTGA  22685
              ||||||||||| ||||||||| ||| || |||||
Sbjct  91644  TAATTTTATTGGTGGTAGAAC-TTTCATGTTTGA  91676


 Score = 41.0 bits (44),  Expect = 8.4
 Identities = 36/42 (86%), Gaps = 5/42 (12%)
 Strand=Plus/Minus

Query  43927   TATTTTATTATAAAAATTGAACATA--AAAGGTTGCTAATAA  43966
               |||||| ||||||||||||||||||  || ||||  ||||||
Sbjct  289107  TATTTT-TTATAAAAATTGAACATAATAATGGTT--TAATAA  289069


 Score = 41.0 bits (44),  Expect = 8.4
 Identities = 28/32 (88%), Gaps = 0/32 (0%)
 Strand=Plus/Plus

Query  29151   ACAAAATAAATATGCATATTCTGGTTATATTA  29182
               |||||||||| ||| || | ||||||||||||
Sbjct  749712  ACAAAATAAAAATGTATTTACTGGTTATATTA  749743


>AP006270.1 Adoxophyes honmai nucleopolyhedrovirus DNA, complete 
genome
Length=113220

 Score = 41.9 bits (45),  Expect = 8.4
 Identities = 30/35 (86%), Gaps = 0/35 (0%)
 Strand=Plus/Plus

Query  11152  AGAAAGGCAAGAGAATTTAGTAGTTTATTTTAATA  11186
              |||||   ||||||||||| ||||| |||||||||
Sbjct  74827  AGAAAATAAAGAGAATTTAATAGTTAATTTTAATA  74861


>NC_035072.1 Bat mastadenovirus WIV18, complete genome
Length=29812

 Score = 41.0 bits (44),  Expect = 8.4
 Identities = 28/32 (88%), Gaps = 0/32 (0%)
 Strand=Plus/Minus

Query  34257  TTTATTTCCATAATTAGTACATTTTAAATTTT  34288
              |||||||| |||| | ||| ||||||||||||
Sbjct  20111  TTTATTTCAATAAATTGTAAATTTTAAATTTT  20080


>NC_034626.1 Bat mastadenovirus WIV17, complete genome
Length=29923

 Score = 41.0 bits (44),  Expect = 8.4
 Identities = 28/32 (88%), Gaps = 0/32 (0%)
 Strand=Plus/Minus

Query  34257  TTTATTTCCATAATTAGTACATTTTAAATTTT  34288
              |||||||| |||| | ||| ||||||||||||
Sbjct  20173  TTTATTTCAATAAATTGTAAATTTTAAATTTT  20142


>NC_032111.1 BeAn 58058 virus, complete genome
Length=163005

 Score = 41.0 bits (44),  Expect = 8.4
 Identities = 25/27 (93%), Gaps = 0/27 (0%)
 Strand=Plus/Minus

Query  42247   ATATTTAATAACTTCTGTGTTAATATT  42273
               ||||||||||| |||| ||||||||||
Sbjct  141740  ATATTTAATAATTTCTTTGTTAATATT  141714


>NC_027117.1 Desmodus rotundus endogenous retrovirus isolate 824, 
complete genome
Length=10485

 Score = 41.0 bits (44),  Expect = 8.4
 Identities = 43/57 (75%), Gaps = 0/57 (0%)
 Strand=Plus/Minus

Query  16887  GGGAGTCGAACTGGCAACCTTGTGGTTGAGAGGACTTGCTCCAACCAACTGAGCCAT  16943
              |||| | |||||||||||||| |||||   |||   |  | ||| | ||||||||||
Sbjct  10371  GGGAATTGAACTGGCAACCTTTTGGTTCTCAGGGTATCATTCAATCCACTGAGCCAT  10315


>NC_025811.1 Bovine polyomavirus 2 strain BPyV2-SF, complete genome
Length=5085

 Score = 41.0 bits (44),  Expect = 8.4
 Identities = 25/27 (93%), Gaps = 0/27 (0%)
 Strand=Plus/Plus

Query  16711  ttttAAAGATTTTATTGAGGAAGGGGA  16737
              ||| ||||||||||||||||||| |||
Sbjct  2665   TTTAAAAGATTTTATTGAGGAAGAGGA  2691


>NC_001826.2 Murine herpesvirus 68 strain WUMS, complete genome
Length=119451

 Score = 41.0 bits (44),  Expect = 8.4
 Identities = 25/27 (93%), Gaps = 0/27 (0%)
 Strand=Plus/Minus

Query  27973  GGAATTAAAATTTCATTTAAATCCATT  27999
              ||||||||||||| |||||| ||||||
Sbjct  68293  GGAATTAAAATTTTATTTAAGTCCATT  68267


>NC_006150.1 Macacine herpesvirus 3, complete genome
Length=221454

 Score = 41.0 bits (44),  Expect = 8.4
 Identities = 28/32 (88%), Gaps = 0/32 (0%)
 Strand=Plus/Plus

Query  11753   CATGTTTGTATTTGAGGCTATGCACATGATAA  11784
               ||| ||||||| ||| || |||||||||||||
Sbjct  204171  CATCTTTGTATCTGATGCCATGCACATGATAA  204202


>NC_005261.3 Bovine herpesvirus 5 strain SV507/99, complete genome
Length=138390

 Score = 41.0 bits (44),  Expect = 8.4
 Identities = 31/37 (84%), Gaps = 0/37 (0%)
 Strand=Plus/Plus

Query  4521    CGCTCCGCTGCTAGAACCGAGGGGCGGGCGGCCGCTT  4557
               ||| ||||  ||||| ||| ||||||||||| |||||
Sbjct  102883  CGCGCCGCGCCTAGACCCGCGGGGCGGGCGGGCGCTT  102919


>NC_004105.1 Ectromelia virus, complete genome
Length=209771

 Score = 41.0 bits (44),  Expect = 8.4
 Identities = 27/29 (93%), Gaps = 1/29 (3%)
 Strand=Plus/Minus

Query  32445  TCATTCCTAAAAACTAAAAT-TGAATAAA  32472
              ||| |||||||||||||||| ||||||||
Sbjct  30301  TCAATCCTAAAAACTAAAATATGAATAAA  30273


>HQ840738.1 Gallid herpesvirus 3 strain SB-1, complete genome
Length=165994

 Score = 41.0 bits (44),  Expect = 8.4
 Identities = 45/58 (78%), Gaps = 3/58 (5%)
 Strand=Plus/Plus

Query  5512  ttctccccccccacctccctctctcccttcGCTCCCGCACC--TCTTCCTCCCTTTCC  5567
             |||| ||||||  ||| | || |||||||| | ||| | ||  |||||||||||| ||
Sbjct  6199  TTCTTCCCCCCTCCCTTCTTC-CTCCCTTCCCCCCCCCTCCCCTCTTCCTCCCTTCCC  6255


 Score = 41.0 bits (44),  Expect = 8.4
 Identities = 45/58 (78%), Gaps = 3/58 (5%)
 Strand=Plus/Minus

Query  5512    ttctccccccccacctccctctctcccttcGCTCCCGCACC--TCTTCCTCCCTTTCC  5567
               |||| ||||||  ||| | || |||||||| | ||| | ||  |||||||||||| ||
Sbjct  128008  TTCTTCCCCCCTCCCTTCTTC-CTCCCTTCCCCCCCCCTCCCCTCTTCCTCCCTTCCC  127952


>KJ563295.1 Ectromelia virus Naval, complete genome
Length=207428

 Score = 41.0 bits (44),  Expect = 8.4
 Identities = 27/29 (93%), Gaps = 1/29 (3%)
 Strand=Plus/Minus

Query  32445  TCATTCCTAAAAACTAAAAT-TGAATAAA  32472
              ||| |||||||||||||||| ||||||||
Sbjct  28183  TCAATCCTAAAAACTAAAATATGAATAAA  28155


>JQ410350.1 Ectromelia virus ERPV culture-collection ATCC:VR-1431, 
complete genome
Length=206527

 Score = 41.0 bits (44),  Expect = 8.4
 Identities = 27/29 (93%), Gaps = 1/29 (3%)
 Strand=Plus/Minus

Query  32445  TCATTCCTAAAAACTAAAAT-TGAATAAA  32472
              ||| |||||||||||||||| ||||||||
Sbjct  27838  TCAATCCTAAAAACTAAAATATGAATAAA  27810


>KX961096.1 Bat mastadenovirus WIV18, complete genome
Length=29812

 Score = 41.0 bits (44),  Expect = 8.4
 Identities = 28/32 (88%), Gaps = 0/32 (0%)
 Strand=Plus/Minus

Query  34257  TTTATTTCCATAATTAGTACATTTTAAATTTT  34288
              |||||||| |||| | ||| ||||||||||||
Sbjct  20111  TTTATTTCAATAAATTGTAAATTTTAAATTTT  20080


>KX961095.1 Bat mastadenovirus WIV17, complete genome
Length=29923

 Score = 41.0 bits (44),  Expect = 8.4
 Identities = 28/32 (88%), Gaps = 0/32 (0%)
 Strand=Plus/Minus

Query  34257  TTTATTTCCATAATTAGTACATTTTAAATTTT  34288
              |||||||| |||| | ||| ||||||||||||
Sbjct  20173  TTTATTTCAATAAATTGTAAATTTTAAATTTT  20142


>KY094066.1 BeAn 58058 virus strain BeAn58058, complete genome
Length=163005

 Score = 41.0 bits (44),  Expect = 8.4
 Identities = 25/27 (93%), Gaps = 0/27 (0%)
 Strand=Plus/Minus

Query  42247   ATATTTAATAACTTCTGTGTTAATATT  42273
               ||||||||||| |||| ||||||||||
Sbjct  141740  ATATTTAATAATTTCTTTGTTAATATT  141714


>KP175580.1 Desmodus rotundus endogenous retrovirus isolate 824, 
complete genome
Length=10485

 Score = 41.0 bits (44),  Expect = 8.4
 Identities = 43/57 (75%), Gaps = 0/57 (0%)
 Strand=Plus/Minus

Query  16887  GGGAGTCGAACTGGCAACCTTGTGGTTGAGAGGACTTGCTCCAACCAACTGAGCCAT  16943
              |||| | |||||||||||||| |||||   |||   |  | ||| | ||||||||||
Sbjct  10371  GGGAATTGAACTGGCAACCTTTTGGTTCTCAGGGTATCATTCAATCCACTGAGCCAT  10315


>KM111535.1 Bovine polyomavirus 2 strain BPyV2-SF, complete genome
Length=5085

 Score = 41.0 bits (44),  Expect = 8.4
 Identities = 25/27 (93%), Gaps = 0/27 (0%)
 Strand=Plus/Plus

Query  16711  ttttAAAGATTTTATTGAGGAAGGGGA  16737
              ||| ||||||||||||||||||| |||
Sbjct  2665   TTTAAAAGATTTTATTGAGGAAGAGGA  2691


>U97553.2 Murine herpesvirus 68 strain WUMS, complete genome
Length=119451

 Score = 41.0 bits (44),  Expect = 8.4
 Identities = 25/27 (93%), Gaps = 0/27 (0%)
 Strand=Plus/Minus

Query  27973  GGAATTAAAATTTCATTTAAATCCATT  27999
              ||||||||||||| |||||| ||||||
Sbjct  68293  GGAATTAAAATTTTATTTAAGTCCATT  68267


>AY186194.1 Rhesus cytomegalovirus strain 68-1, complete genome
Length=221454

 Score = 41.0 bits (44),  Expect = 8.4
 Identities = 28/32 (88%), Gaps = 0/32 (0%)
 Strand=Plus/Plus

Query  11753   CATGTTTGTATTTGAGGCTATGCACATGATAA  11784
               ||| ||||||| ||| || |||||||||||||
Sbjct  204171  CATCTTTGTATCTGATGCCATGCACATGATAA  204202


>AY261359.1 Bovine herpesvirus 5 strain SV507/99, complete genome
Length=138390

 Score = 41.0 bits (44),  Expect = 8.4
 Identities = 31/37 (84%), Gaps = 0/37 (0%)
 Strand=Plus/Plus

Query  4521    CGCTCCGCTGCTAGAACCGAGGGGCGGGCGGCCGCTT  4557
               ||| ||||  ||||| ||| ||||||||||| |||||
Sbjct  102883  CGCGCCGCGCCTAGACCCGCGGGGCGGGCGGGCGCTT  102919


>AF012825.2 Ectromelia virus strain Moscow, complete genome
Length=209771

 Score = 41.0 bits (44),  Expect = 8.4
 Identities = 27/29 (93%), Gaps = 1/29 (3%)
 Strand=Plus/Minus

Query  32445  TCATTCCTAAAAACTAAAAT-TGAATAAA  32472
              ||| |||||||||||||||| ||||||||
Sbjct  30301  TCAATCCTAAAAACTAAAATATGAATAAA  30273


>NC_029692.1 Brazilian marseillevirus strain BH2014, complete 
genome
Length=362276

 Score = 41.0 bits (44),  Expect = 8.4
 Identities = 25/27 (93%), Gaps = 0/27 (0%)
 Strand=Plus/Minus

Query  35834   TCCCAAAGGATATTATGTGGTCTAATA  35860
               ||||||||||||||||| |||| ||||
Sbjct  112939  TCCCAAAGGATATTATGAGGTCCAATA  112913


>NC_028934.1 Mycobacterium phage Vincenzo, complete genome
Length=72139

 Score = 41.0 bits (44),  Expect = 8.4
 Identities = 25/27 (93%), Gaps = 0/27 (0%)
 Strand=Plus/Plus

Query  5396   CGGGGAGAAACTCGCCGGCCGGGCGGG  5422
              |||| |||||||||| |||||||||||
Sbjct  64752  CGGGCAGAAACTCGCTGGCCGGGCGGG  64778


>NC_028491.1 Diatraea saccharalis granulovirus, complete genome
Length=98392

 Score = 41.0 bits (44),  Expect = 8.4
 Identities = 31/36 (86%), Gaps = 2/36 (6%)
 Strand=Plus/Plus

Query  22505  GATATACTTT--TGAAACAAAATATTTGAAAATTTT  22538
              |||||| |||  ||||| |||||| |||||||||||
Sbjct  80040  GATATAGTTTACTGAAAGAAAATAGTTGAAAATTTT  80075


>NC_028104.1 Yellowstone lake mimivirus DNA, complete genome, 
isolate: 1
Length=73689

 Score = 41.0 bits (44),  Expect = 8.4
 Identities = 32/36 (89%), Gaps = 2/36 (6%)
 Strand=Plus/Plus

Query  27377  AATTTTGTTGTGTTTGAAGAATTTTACTTTGGTAGA  27412
              ||||||||||| |||| | ||||||||||||| |||
Sbjct  36629  AATTTTGTTGT-TTTGTA-AATTTTACTTTGGAAGA  36662


>NC_028094.1 Chrysochromulina ericina virus isolate CeV-01B, complete 
genome
Length=473558

 Score = 41.0 bits (44),  Expect = 8.4
 Identities = 36/44 (82%), Gaps = 1/44 (2%)
 Strand=Plus/Minus

Query  25801   AAATTACTTTTATTAAAATAATCATTATTAAATGTATTAATAGT  25844
               ||||||  ||||||||||| || |||||||   ||| |||||||
Sbjct  463409  AAATTATGTTTATTAAAATCATTATTATTATTCGTA-TAATAGT  463367


>NC_026242.1 Tipula oleracea nudivirus isolate 35, complete genome
Length=145704

 Score = 41.0 bits (44),  Expect = 8.4
 Identities = 27/29 (93%), Gaps = 1/29 (3%)
 Strand=Plus/Minus

Query  29037  TTATAAAATGAAATATGTA-AATTTTCAT  29064
              ||||||||||||| ||||| |||||||||
Sbjct  50485  TTATAAAATGAAAAATGTATAATTTTCAT  50457


>NC_009240.1 Gryllus bimaculatus nudivirus, complete genome
Length=96944

 Score = 41.0 bits (44),  Expect = 8.4
 Identities = 28/32 (88%), Gaps = 0/32 (0%)
 Strand=Plus/Plus

Query  13501  AGTATTTACTTAATAATAAATACTTATTTAGA  13532
              |||||| |   |||||||||||||||||||||
Sbjct  88589  AGTATTGATAAAATAATAAATACTTATTTAGA  88620


>NC_006658.1 Cotesia congregata virus complete genome, segment 
Circle31
Length=30655

 Score = 41.0 bits (44),  Expect = 8.4
 Identities = 28/32 (88%), Gaps = 0/32 (0%)
 Strand=Plus/Plus

Query  23836  TTTTTAAAATTGTAATGAAGATATACATAACA  23867
              ||||||||||| | || |||||||||| ||||
Sbjct  15577  TTTTTAAAATTATGATAAAGATATACAAAACA  15608


>HQ840738.1 Gallid herpesvirus 3 strain SB-1, complete genome
Length=165994

 Score = 41.0 bits (44),  Expect = 8.4
 Identities = 45/58 (78%), Gaps = 3/58 (5%)
 Strand=Plus/Plus

Query  5512  ttctccccccccacctccctctctcccttcGCTCCCGCACC--TCTTCCTCCCTTTCC  5567
             |||| ||||||  ||| | || |||||||| | ||| | ||  |||||||||||| ||
Sbjct  6199  TTCTTCCCCCCTCCCTTCTTC-CTCCCTTCCCCCCCCCTCCCCTCTTCCTCCCTTCCC  6255


 Score = 41.0 bits (44),  Expect = 8.4
 Identities = 45/58 (78%), Gaps = 3/58 (5%)
 Strand=Plus/Minus

Query  5512    ttctccccccccacctccctctctcccttcGCTCCCGCACC--TCTTCCTCCCTTTCC  5567
               |||| ||||||  ||| | || |||||||| | ||| | ||  |||||||||||| ||
Sbjct  128008  TTCTTCCCCCCTCCCTTCTTC-CTCCCTTCCCCCCCCCTCCCCTCTTCCTCCCTTCCC  127952


>KT752522.1 Brazilian marseillevirus strain BH2014, complete genome
Length=362276

 Score = 41.0 bits (44),  Expect = 8.4
 Identities = 25/27 (93%), Gaps = 0/27 (0%)
 Strand=Plus/Minus

Query  35834   TCCCAAAGGATATTATGTGGTCTAATA  35860
               ||||||||||||||||| |||| ||||
Sbjct  112939  TCCCAAAGGATATTATGAGGTCCAATA  112913


>KR080194.1 Mycobacterium phage Vincenzo, complete genome
Length=72139

 Score = 41.0 bits (44),  Expect = 8.4
 Identities = 25/27 (93%), Gaps = 0/27 (0%)
 Strand=Plus/Plus

Query  5396   CGGGGAGAAACTCGCCGGCCGGGCGGG  5422
              |||| |||||||||| |||||||||||
Sbjct  64752  CGGGCAGAAACTCGCTGGCCGGGCGGG  64778


>KP296186.1 Diatraea saccharalis granulovirus, complete genome
Length=98392

 Score = 41.0 bits (44),  Expect = 8.4
 Identities = 31/36 (86%), Gaps = 2/36 (6%)
 Strand=Plus/Plus

Query  22505  GATATACTTT--TGAAACAAAATATTTGAAAATTTT  22538
              |||||| |||  ||||| |||||| |||||||||||
Sbjct  80040  GATATAGTTTACTGAAAGAAAATAGTTGAAAATTTT  80075


>LC015646.1 Yellowstone lake mimivirus DNA, complete genome, isolate: 
1
Length=73689

 Score = 41.0 bits (44),  Expect = 8.4
 Identities = 32/36 (89%), Gaps = 2/36 (6%)
 Strand=Plus/Plus

Query  27377  AATTTTGTTGTGTTTGAAGAATTTTACTTTGGTAGA  27412
              ||||||||||| |||| | ||||||||||||| |||
Sbjct  36629  AATTTTGTTGT-TTTGTA-AATTTTACTTTGGAAGA  36662


>KT820662.1 Chrysochromulina ericina virus isolate CeV-01B, complete 
genome
Length=473558

 Score = 41.0 bits (44),  Expect = 8.4
 Identities = 36/44 (82%), Gaps = 1/44 (2%)
 Strand=Plus/Minus

Query  25801   AAATTACTTTTATTAAAATAATCATTATTAAATGTATTAATAGT  25844
               ||||||  ||||||||||| || |||||||   ||| |||||||
Sbjct  463409  AAATTATGTTTATTAAAATCATTATTATTATTCGTA-TAATAGT  463367


>KM610234.1 Tipula oleracea nudivirus isolate 35, complete genome
Length=145704

 Score = 41.0 bits (44),  Expect = 8.4
 Identities = 27/29 (93%), Gaps = 1/29 (3%)
 Strand=Plus/Minus

Query  29037  TTATAAAATGAAATATGTA-AATTTTCAT  29064
              ||||||||||||| ||||| |||||||||
Sbjct  50485  TTATAAAATGAAAAATGTATAATTTTCAT  50457


>EF203088.1 Gryllus bimaculatus nudivirus, complete genome
Length=96944

 Score = 41.0 bits (44),  Expect = 8.4
 Identities = 28/32 (88%), Gaps = 0/32 (0%)
 Strand=Plus/Plus

Query  13501  AGTATTTACTTAATAATAAATACTTATTTAGA  13532
              |||||| |   |||||||||||||||||||||
Sbjct  88589  AGTATTGATAAAATAATAAATACTTATTTAGA  88620


>AJ632329.1 Cotesia congregata virus complete genome, segment 
Circle31
Length=30655

 Score = 41.0 bits (44),  Expect = 8.4
 Identities = 28/32 (88%), Gaps = 0/32 (0%)
 Strand=Plus/Plus

Query  23836  TTTTTAAAATTGTAATGAAGATATACATAACA  23867
              ||||||||||| | || |||||||||| ||||
Sbjct  15577  TTTTTAAAATTATGATAAAGATATACAAAACA  15608


Lambda      K        H
   0.634    0.408    0.912 

Gapped
Lambda      K        H
   0.625    0.410    0.780 

Effective search space used: 17868449066931


Query= scaffold_m29_p_10:54808982-54820081(-)

Length=11099
                                                                      Score        E
Sequences producing significant alignments:                          (Bits)     Value

NC_001461.1 Bovine viral diarrhea virus 1, complete genome            269        2e-69
NC_003678.1 Pestivirus giraffe-1 H138 complete genome                 269        2e-69
M31182.1 Bovine viral diarrhea virus 1-NADL, complete genome          269        2e-69
AF144617.2 Pestivirus giraffe-1 H138 complete genome                  269        2e-69
NC_001461.1 Bovine viral diarrhea virus 1, complete genome            269        2e-69
M31182.1 Bovine viral diarrhea virus 1-NADL, complete genome          269        2e-69
NC_023613.1 Invertebrate iridovirus 25 complete genome                44.6       0.17 
HF920635.1 Invertebrate iridovirus 25 complete genome                 44.6       0.17 
NC_015780.1 Wiseana iridescent virus, complete genome                 43.7       0.60 
GQ918152.1 Wiseana iridescent virus, complete genome                  43.7       0.60 
NC_002531.1 Alcelaphine herpesvirus 1, complete genome                42.8       0.60 
AF005370.1 Alcelaphine herpesvirus 1 L-DNA, complete sequence         42.8       0.60 
NC_009760.1 Bacillus phage 0305phi8-36, complete genome               42.8       0.60 
EF583821.1 Bacillus phage 0305phi8-36, complete genome                42.8       0.60 
NC_012783.2 Cercopithecine herpesvirus 5 strain 2715, complete ge...  41.9       2.1  
NC_004003.1 Goatpox virus Pellor, complete genome                     41.9       2.1  
NC_003027.1 Lumpy skin disease virus NI-2490, complete genome         41.9       2.1  
OL752713.2 Lumpy skin disease virus isolate LSDV/KM/Taiwan/2020, ...  41.9       2.1  
MW020570.1 Goatpox virus V103, complete genome                        41.9       2.1  
KC951854.1 Goatpox virus FZ, complete genome                          41.9       2.1  
AF409137.1 Lumpy skin disease virus NW-LW isolate Neethling Warmb...  41.9       2.1  
AY077836.1 Goatpox virus G20-LKV, complete genome                     41.9       2.1  
FJ483968.2 Cercopithecine herpesvirus 5 strain 2715, complete genome  41.9       2.1  
AY077835.1 Goatpox virus Pellor, complete genome                      41.9       2.1  
AF325528.1 Lumpy skin disease virus NI-2490 isolate Neethling 249...  41.9       2.1  
NC_003027.1 Lumpy skin disease virus NI-2490, complete genome         41.9       2.1  
AF325528.1 Lumpy skin disease virus NI-2490 isolate Neethling 249...  41.9       2.1  
NC_004037.2 Ovine adenovirus 7, complete genome                       41.0       2.1  
U40839.3 Ovine adenovirus 7, complete genome                          41.0       2.1  
NC_017984.1 Acinetobacter bacteriophage AP22, complete genome         41.0       2.1  
NC_015326.1 Lausannevirus, complete genome                            41.0       2.1  
HE806280.1 Acinetobacter bacteriophage AP22, complete genome          41.0       2.1  
HQ113105.1 Lausannevirus isolate 7715, complete genome                41.0       2.1  
NC_006144.1 Simian adenovirus 3, complete genome                      40.1       7.3  
AY598782.1 Simian adenovirus 3 strain ATCC VR-1449, complete genome   40.1       7.3  
NC_016072.1 Megavirus chiliensis, complete genome                     40.1       7.3  
NC_006635.1 Cotesia congregata virus complete genome, segment Cir...  40.1       7.3  
JN258408.1 Megavirus chiliensis, complete genome                      40.1       7.3  
AJ632306.1 Cotesia congregata virus complete genome, segment Circle3  40.1       7.3  
NC_036579.1 Ictalurid herpesvirus 2 strain 760/94, complete genome    39.2       7.3  
NC_036582.1 Flamingopox virus FGPVKD09, complete genome               39.2       7.3  
NC_026421.1 Equid herpesvirus 5 strain 2-141/67, complete genome      39.2       7.3  
NC_024447.1 Pigeonpox virus isolate FeP2, complete genome             39.2       7.3  
MG271984.1 Ictalurid herpesvirus 2 strain 760/94, complete genome     39.2       7.3  
MF678796.1 Flamingopox virus FGPVKD09, complete genome                39.2       7.3  
KM924295.1 Equid herpesvirus 5 strain 2-141/67, complete genome       39.2       7.3  
KJ801920.1 Pigeonpox virus isolate FeP2, complete genome              39.2       7.3  
NC_038931.1 Thermoproteus tenax virus 1 (TTV1) genome                 39.2       7.3  
NC_047897.1 Lactobacillus phage Lenus, complete genome                39.2       7.3  
NC_036579.1 Ictalurid herpesvirus 2 strain 760/94, complete genome    39.2       7.3  
NC_036582.1 Flamingopox virus FGPVKD09, complete genome               39.2       7.3  
NC_038371.1 Clostera anastomosis granulovirus B, complete genome      39.2       7.3  
NC_027366.1 Bacillus phage Mater, complete genome                     39.2       7.3  
NC_024447.1 Pigeonpox virus isolate FeP2, complete genome             39.2       7.3  
NC_023568.1 Vibrio phage VH7D, complete genome                        39.2       7.3  
NC_021312.1 Phaeocystis globosa virus strain 16T, complete genome     39.2       7.3  
NC_008724.1 Acanthocystis turfacea Chlorella virus 1, complete ge...  39.2       7.3  
NC_007037.1 Microplitis demolitor bracovirus segment K, complete ...  39.2       7.3  
OM876856.1 Aureococcus anophagefferens virus isolate QBARTUTK, co...  39.2       7.3  
X14855.1 Thermoproteus tenax virus 1 (TTV1) genome                    39.2       7.3  
MG252693.1 Lactobacillus phage Lenus, complete genome                 39.2       7.3  
MG271984.1 Ictalurid herpesvirus 2 strain 760/94, complete genome     39.2       7.3  
MF678796.1 Flamingopox virus FGPVKD09, complete genome                39.2       7.3  
KR091910.1 Clostera anastomosis granulovirus B strain ClasGV-B, c...  39.2       7.3  
KM236245.1 Bacillus phage Mater, complete genome                      39.2       7.3  
KJ801920.1 Pigeonpox virus isolate FeP2, complete genome              39.2       7.3  
KC131129.1 Vibrio phage VH7D, complete genome                         39.2       7.3  
KC662249.1 Phaeocystis globosa virus strain 16T, complete genome      39.2       7.3  
EF101928.1 Acanthocystis turfacea Chlorella virus 1, complete genome  39.2       7.3  
AY875687.1 Microplitis demolitor bracovirus segment K, complete s...  39.2       7.3  


>NC_001461.1 Bovine viral diarrhea virus 1, complete genome
Length=12573

 Score = 269 bits (298),  Expect = 2e-69
 Identities = 158/164 (96%), Gaps = 0/164 (0%)
 Strand=Plus/Plus

Query  5424  TAGGAGGTTTGAAATGGACCGGGAACCTAAGAGTGCCAGATACTGTGCTGAGTGTAATAG  5483
             ||||||||||||||||||||||||||||||||||||||||||||||||||||||||||||
Sbjct  5020  TAGGAGGTTTGAAATGGACCGGGAACCTAAGAGTGCCAGATACTGTGCTGAGTGTAATAG  5079

Query  5484  GCTGCATCCCGCTGAAGAAGGAGACTTTTGGGCAGAGTCTAGCATGTTGGGCCTGAAAAT  5543
             ||||||||| ||||| ||||| ||||||||||||||||| |||||||||||||| |||||
Sbjct  5080  GCTGCATCCTGCTGAGGAAGGTGACTTTTGGGCAGAGTCGAGCATGTTGGGCCTCAAAAT  5139

Query  5544  CACCTACTTTGCGCTGATGGATGGAAAGGTGTATGACATCACAG  5587
             |||||||||||||||||||||||||||||||||||| |||||||
Sbjct  5140  CACCTACTTTGCGCTGATGGATGGAAAGGTGTATGATATCACAG  5183


 Score = 136 bits (150),  Expect = 4e-29
 Identities = 81/85 (95%), Gaps = 0/85 (0%)
 Strand=Plus/Plus

Query  5667  CAGAGTGGGCTGGATGCCAGCGTGTGGGAATCTCCCCAGATACCCACAGAGTCCCCTATC  5726
             ||||||||||||||||||||||||||||||||||||||||||||||||||||||| | ||
Sbjct  5181  CAGAGTGGGCTGGATGCCAGCGTGTGGGAATCTCCCCAGATACCCACAGAGTCCCTTGTC  5240

Query  5727  ACATCTCATTTGGTTCTCGGATCCC  5751
             |||||||||||||||| ||||| ||
Sbjct  5241  ACATCTCATTTGGTTCACGGATGCC  5265


 Score = 55.4 bits (60),  Expect = 1e-04
 Identities = 30/30 (100%), Gaps = 0/30 (0%)
 Strand=Plus/Plus

Query  5056  ATGTGCAGCCGATGCCAGGGAAAGCATAGG  5085
             ||||||||||||||||||||||||||||||
Sbjct  4994  ATGTGCAGCCGATGCCAGGGAAAGCATAGG  5023


>NC_003678.1 Pestivirus giraffe-1 H138 complete genome
Length=12602

 Score = 269 bits (298),  Expect = 2e-69
 Identities = 158/164 (96%), Gaps = 0/164 (0%)
 Strand=Plus/Plus

Query  5424  TAGGAGGTTTGAAATGGACCGGGAACCTAAGAGTGCCAGATACTGTGCTGAGTGTAATAG  5483
             ||||||||||||||||||||||||||||||||||||||||||||||||||||||||||||
Sbjct  5005  TAGGAGGTTTGAAATGGACCGGGAACCTAAGAGTGCCAGATACTGTGCTGAGTGTAATAG  5064

Query  5484  GCTGCATCCCGCTGAAGAAGGAGACTTTTGGGCAGAGTCTAGCATGTTGGGCCTGAAAAT  5543
             ||||||||| ||||| ||||| ||||||||||||||||| |||||||||||||| |||||
Sbjct  5065  GCTGCATCCTGCTGAGGAAGGTGACTTTTGGGCAGAGTCAAGCATGTTGGGCCTCAAAAT  5124

Query  5544  CACCTACTTTGCGCTGATGGATGGAAAGGTGTATGACATCACAG  5587
             |||||||||||||||||||||||||||||||||||| |||||||
Sbjct  5125  CACCTACTTTGCGCTGATGGATGGAAAGGTGTATGATATCACAG  5168


 Score = 148 bits (163),  Expect = 2e-32
 Identities = 89/94 (95%), Gaps = 0/94 (0%)
 Strand=Plus/Plus

Query  5667  CAGAGTGGGCTGGATGCCAGCGTGTGGGAATCTCCCCAGATACCCACAGAGTCCCCTATC  5726
             ||||||||||||||||||||||||||||||||||||||||||||||||||||||| ||||
Sbjct  5166  CAGAGTGGGCTGGATGCCAGCGTGTGGGAATCTCCCCAGATACCCACAGAGTCCCTTATC  5225

Query  5727  ACATCTCATTTGGTTCTCGGATCCCAGGCACCAG  5760
             ||||| |||||||||| ||||| ||||| |||||
Sbjct  5226  ACATCCCATTTGGTTCACGGATGCCAGGTACCAG  5259


 Score = 73.4 bits (80),  Expect = 4e-10
 Identities = 46/50 (92%), Gaps = 0/50 (0%)
 Strand=Plus/Plus

Query  5036  AAGAGGCAATGAATACCATGATGTGCAGCCGATGCCAGGGAAAGCATAGG  5085
             ||||  |||||||||| |||||||||| ||||||||||||||||||||||
Sbjct  4959  AAGACTCAATGAATACGATGATGTGCAACCGATGCCAGGGAAAGCATAGG  5008


>M31182.1 Bovine viral diarrhea virus 1-NADL, complete genome
Length=12573

 Score = 269 bits (298),  Expect = 2e-69
 Identities = 158/164 (96%), Gaps = 0/164 (0%)
 Strand=Plus/Plus

Query  5424  TAGGAGGTTTGAAATGGACCGGGAACCTAAGAGTGCCAGATACTGTGCTGAGTGTAATAG  5483
             ||||||||||||||||||||||||||||||||||||||||||||||||||||||||||||
Sbjct  5020  TAGGAGGTTTGAAATGGACCGGGAACCTAAGAGTGCCAGATACTGTGCTGAGTGTAATAG  5079

Query  5484  GCTGCATCCCGCTGAAGAAGGAGACTTTTGGGCAGAGTCTAGCATGTTGGGCCTGAAAAT  5543
             ||||||||| ||||| ||||| ||||||||||||||||| |||||||||||||| |||||
Sbjct  5080  GCTGCATCCTGCTGAGGAAGGTGACTTTTGGGCAGAGTCGAGCATGTTGGGCCTCAAAAT  5139

Query  5544  CACCTACTTTGCGCTGATGGATGGAAAGGTGTATGACATCACAG  5587
             |||||||||||||||||||||||||||||||||||| |||||||
Sbjct  5140  CACCTACTTTGCGCTGATGGATGGAAAGGTGTATGATATCACAG  5183


 Score = 136 bits (150),  Expect = 4e-29
 Identities = 81/85 (95%), Gaps = 0/85 (0%)
 Strand=Plus/Plus

Query  5667  CAGAGTGGGCTGGATGCCAGCGTGTGGGAATCTCCCCAGATACCCACAGAGTCCCCTATC  5726
             ||||||||||||||||||||||||||||||||||||||||||||||||||||||| | ||
Sbjct  5181  CAGAGTGGGCTGGATGCCAGCGTGTGGGAATCTCCCCAGATACCCACAGAGTCCCTTGTC  5240

Query  5727  ACATCTCATTTGGTTCTCGGATCCC  5751
             |||||||||||||||| ||||| ||
Sbjct  5241  ACATCTCATTTGGTTCACGGATGCC  5265


 Score = 55.4 bits (60),  Expect = 1e-04
 Identities = 30/30 (100%), Gaps = 0/30 (0%)
 Strand=Plus/Plus

Query  5056  ATGTGCAGCCGATGCCAGGGAAAGCATAGG  5085
             ||||||||||||||||||||||||||||||
Sbjct  4994  ATGTGCAGCCGATGCCAGGGAAAGCATAGG  5023


>AF144617.2 Pestivirus giraffe-1 H138 complete genome
Length=12602

 Score = 269 bits (298),  Expect = 2e-69
 Identities = 158/164 (96%), Gaps = 0/164 (0%)
 Strand=Plus/Plus

Query  5424  TAGGAGGTTTGAAATGGACCGGGAACCTAAGAGTGCCAGATACTGTGCTGAGTGTAATAG  5483
             ||||||||||||||||||||||||||||||||||||||||||||||||||||||||||||
Sbjct  5005  TAGGAGGTTTGAAATGGACCGGGAACCTAAGAGTGCCAGATACTGTGCTGAGTGTAATAG  5064

Query  5484  GCTGCATCCCGCTGAAGAAGGAGACTTTTGGGCAGAGTCTAGCATGTTGGGCCTGAAAAT  5543
             ||||||||| ||||| ||||| ||||||||||||||||| |||||||||||||| |||||
Sbjct  5065  GCTGCATCCTGCTGAGGAAGGTGACTTTTGGGCAGAGTCAAGCATGTTGGGCCTCAAAAT  5124

Query  5544  CACCTACTTTGCGCTGATGGATGGAAAGGTGTATGACATCACAG  5587
             |||||||||||||||||||||||||||||||||||| |||||||
Sbjct  5125  CACCTACTTTGCGCTGATGGATGGAAAGGTGTATGATATCACAG  5168


 Score = 148 bits (163),  Expect = 2e-32
 Identities = 89/94 (95%), Gaps = 0/94 (0%)
 Strand=Plus/Plus

Query  5667  CAGAGTGGGCTGGATGCCAGCGTGTGGGAATCTCCCCAGATACCCACAGAGTCCCCTATC  5726
             ||||||||||||||||||||||||||||||||||||||||||||||||||||||| ||||
Sbjct  5166  CAGAGTGGGCTGGATGCCAGCGTGTGGGAATCTCCCCAGATACCCACAGAGTCCCTTATC  5225

Query  5727  ACATCTCATTTGGTTCTCGGATCCCAGGCACCAG  5760
             ||||| |||||||||| ||||| ||||| |||||
Sbjct  5226  ACATCCCATTTGGTTCACGGATGCCAGGTACCAG  5259


 Score = 73.4 bits (80),  Expect = 4e-10
 Identities = 46/50 (92%), Gaps = 0/50 (0%)
 Strand=Plus/Plus

Query  5036  AAGAGGCAATGAATACCATGATGTGCAGCCGATGCCAGGGAAAGCATAGG  5085
             ||||  |||||||||| |||||||||| ||||||||||||||||||||||
Sbjct  4959  AAGACTCAATGAATACGATGATGTGCAACCGATGCCAGGGAAAGCATAGG  5008


>NC_001461.1 Bovine viral diarrhea virus 1, complete genome
Length=12573

 Score = 269 bits (298),  Expect = 2e-69
 Identities = 158/164 (96%), Gaps = 0/164 (0%)
 Strand=Plus/Plus

Query  5424  TAGGAGGTTTGAAATGGACCGGGAACCTAAGAGTGCCAGATACTGTGCTGAGTGTAATAG  5483
             ||||||||||||||||||||||||||||||||||||||||||||||||||||||||||||
Sbjct  5020  TAGGAGGTTTGAAATGGACCGGGAACCTAAGAGTGCCAGATACTGTGCTGAGTGTAATAG  5079

Query  5484  GCTGCATCCCGCTGAAGAAGGAGACTTTTGGGCAGAGTCTAGCATGTTGGGCCTGAAAAT  5543
             ||||||||| ||||| ||||| ||||||||||||||||| |||||||||||||| |||||
Sbjct  5080  GCTGCATCCTGCTGAGGAAGGTGACTTTTGGGCAGAGTCGAGCATGTTGGGCCTCAAAAT  5139

Query  5544  CACCTACTTTGCGCTGATGGATGGAAAGGTGTATGACATCACAG  5587
             |||||||||||||||||||||||||||||||||||| |||||||
Sbjct  5140  CACCTACTTTGCGCTGATGGATGGAAAGGTGTATGATATCACAG  5183


 Score = 136 bits (150),  Expect = 4e-29
 Identities = 81/85 (95%), Gaps = 0/85 (0%)
 Strand=Plus/Plus

Query  5667  CAGAGTGGGCTGGATGCCAGCGTGTGGGAATCTCCCCAGATACCCACAGAGTCCCCTATC  5726
             ||||||||||||||||||||||||||||||||||||||||||||||||||||||| | ||
Sbjct  5181  CAGAGTGGGCTGGATGCCAGCGTGTGGGAATCTCCCCAGATACCCACAGAGTCCCTTGTC  5240

Query  5727  ACATCTCATTTGGTTCTCGGATCCC  5751
             |||||||||||||||| ||||| ||
Sbjct  5241  ACATCTCATTTGGTTCACGGATGCC  5265


 Score = 55.4 bits (60),  Expect = 1e-04
 Identities = 30/30 (100%), Gaps = 0/30 (0%)
 Strand=Plus/Plus

Query  5056  ATGTGCAGCCGATGCCAGGGAAAGCATAGG  5085
             ||||||||||||||||||||||||||||||
Sbjct  4994  ATGTGCAGCCGATGCCAGGGAAAGCATAGG  5023


>M31182.1 Bovine viral diarrhea virus 1-NADL, complete genome
Length=12573

 Score = 269 bits (298),  Expect = 2e-69
 Identities = 158/164 (96%), Gaps = 0/164 (0%)
 Strand=Plus/Plus

Query  5424  TAGGAGGTTTGAAATGGACCGGGAACCTAAGAGTGCCAGATACTGTGCTGAGTGTAATAG  5483
             ||||||||||||||||||||||||||||||||||||||||||||||||||||||||||||
Sbjct  5020  TAGGAGGTTTGAAATGGACCGGGAACCTAAGAGTGCCAGATACTGTGCTGAGTGTAATAG  5079

Query  5484  GCTGCATCCCGCTGAAGAAGGAGACTTTTGGGCAGAGTCTAGCATGTTGGGCCTGAAAAT  5543
             ||||||||| ||||| ||||| ||||||||||||||||| |||||||||||||| |||||
Sbjct  5080  GCTGCATCCTGCTGAGGAAGGTGACTTTTGGGCAGAGTCGAGCATGTTGGGCCTCAAAAT  5139

Query  5544  CACCTACTTTGCGCTGATGGATGGAAAGGTGTATGACATCACAG  5587
             |||||||||||||||||||||||||||||||||||| |||||||
Sbjct  5140  CACCTACTTTGCGCTGATGGATGGAAAGGTGTATGATATCACAG  5183


 Score = 136 bits (150),  Expect = 4e-29
 Identities = 81/85 (95%), Gaps = 0/85 (0%)
 Strand=Plus/Plus

Query  5667  CAGAGTGGGCTGGATGCCAGCGTGTGGGAATCTCCCCAGATACCCACAGAGTCCCCTATC  5726
             ||||||||||||||||||||||||||||||||||||||||||||||||||||||| | ||
Sbjct  5181  CAGAGTGGGCTGGATGCCAGCGTGTGGGAATCTCCCCAGATACCCACAGAGTCCCTTGTC  5240

Query  5727  ACATCTCATTTGGTTCTCGGATCCC  5751
             |||||||||||||||| ||||| ||
Sbjct  5241  ACATCTCATTTGGTTCACGGATGCC  5265


 Score = 55.4 bits (60),  Expect = 1e-04
 Identities = 30/30 (100%), Gaps = 0/30 (0%)
 Strand=Plus/Plus

Query  5056  ATGTGCAGCCGATGCCAGGGAAAGCATAGG  5085
             ||||||||||||||||||||||||||||||
Sbjct  4994  ATGTGCAGCCGATGCCAGGGAAAGCATAGG  5023


>NC_023613.1 Invertebrate iridovirus 25 complete genome
Length=204815

 Score = 44.6 bits (48),  Expect = 0.17
 Identities = 39/48 (81%), Gaps = 2/48 (4%)
 Strand=Plus/Plus

Query  6288    TTTGTTTATTTTTAAATATTTAAAAAGGAAAATTT--TAAGCTCAAAT  6333
               ||| ||||||||||| | || ||||| ||||||||   ||| ||||||
Sbjct  132521  TTTATTTATTTTTAATTTTTAAAAAATGAAAATTTAAAAAGATCAAAT  132568


 Score = 40.1 bits (43),  Expect = 7.3
 Identities = 29/34 (85%), Gaps = 0/34 (0%)
 Strand=Plus/Minus

Query  6292   TTTATTTTTAAATATTTAAAAAGGAAAATTTTAA  6325
              |||| ||| || | ||||| ||||||||||||||
Sbjct  42568  TTTAATTTAAATTTTTTAACAAGGAAAATTTTAA  42535


>HF920635.1 Invertebrate iridovirus 25 complete genome
Length=204815

 Score = 44.6 bits (48),  Expect = 0.17
 Identities = 39/48 (81%), Gaps = 2/48 (4%)
 Strand=Plus/Plus

Query  6288    TTTGTTTATTTTTAAATATTTAAAAAGGAAAATTT--TAAGCTCAAAT  6333
               ||| ||||||||||| | || ||||| ||||||||   ||| ||||||
Sbjct  132521  TTTATTTATTTTTAATTTTTAAAAAATGAAAATTTAAAAAGATCAAAT  132568


 Score = 40.1 bits (43),  Expect = 7.3
 Identities = 29/34 (85%), Gaps = 0/34 (0%)
 Strand=Plus/Minus

Query  6292   TTTATTTTTAAATATTTAAAAAGGAAAATTTTAA  6325
              |||| ||| || | ||||| ||||||||||||||
Sbjct  42568  TTTAATTTAAATTTTTTAACAAGGAAAATTTTAA  42535


>NC_015780.1 Wiseana iridescent virus, complete genome
Length=205791

 Score = 43.7 bits (47),  Expect = 0.60
 Identities = 43/52 (83%), Gaps = 3/52 (6%)
 Strand=Plus/Minus

Query  6277    ATGGAGTTTG-ATTTG-TTTATTTTTAAATATTTAAA-AAGGAAAATTTTAA  6325
               ||||| | || ||||| ||||  ||||||| ||| || ||||||||||||||
Sbjct  171276  ATGGAATGTGCATTTGATTTAAATTTAAATTTTTTAACAAGGAAAATTTTAA  171225


>GQ918152.1 Wiseana iridescent virus, complete genome
Length=205791

 Score = 43.7 bits (47),  Expect = 0.60
 Identities = 43/52 (83%), Gaps = 3/52 (6%)
 Strand=Plus/Minus

Query  6277    ATGGAGTTTG-ATTTG-TTTATTTTTAAATATTTAAA-AAGGAAAATTTTAA  6325
               ||||| | || ||||| ||||  ||||||| ||| || ||||||||||||||
Sbjct  171276  ATGGAATGTGCATTTGATTTAAATTTAAATTTTTTAACAAGGAAAATTTTAA  171225


>NC_002531.1 Alcelaphine herpesvirus 1, complete genome
Length=130608

 Score = 42.8 bits (46),  Expect = 0.60
 Identities = 35/43 (81%), Gaps = 0/43 (0%)
 Strand=Plus/Minus

Query  1726    GGGGGAAGATGAGGAGTTGGAAGAGGAATATGATGATGAGGAA  1768
               || |||||| ||||||  |||||| ||  | ||||||||||||
Sbjct  117795  GGAGGAAGAAGAGGAGGAGGAAGAAGAGGAGGATGATGAGGAA  117753


>AF005370.1 Alcelaphine herpesvirus 1 L-DNA, complete sequence
Length=130608

 Score = 42.8 bits (46),  Expect = 0.60
 Identities = 35/43 (81%), Gaps = 0/43 (0%)
 Strand=Plus/Minus

Query  1726    GGGGGAAGATGAGGAGTTGGAAGAGGAATATGATGATGAGGAA  1768
               || |||||| ||||||  |||||| ||  | ||||||||||||
Sbjct  117795  GGAGGAAGAAGAGGAGGAGGAAGAAGAGGAGGATGATGAGGAA  117753


>NC_009760.1 Bacillus phage 0305phi8-36, complete genome
Length=218948

 Score = 42.8 bits (46),  Expect = 0.60
 Identities = 32/38 (84%), Gaps = 0/38 (0%)
 Strand=Plus/Minus

Query  1730    GAAGATGAGGAGTTGGAAGAGGAATATGATGATGAGGA  1767
               || |||||||| |  |||||||| ||||||||||| ||
Sbjct  163357  GAGGATGAGGATTACGAAGAGGACTATGATGATGACGA  163320


>EF583821.1 Bacillus phage 0305phi8-36, complete genome
Length=218948

 Score = 42.8 bits (46),  Expect = 0.60
 Identities = 32/38 (84%), Gaps = 0/38 (0%)
 Strand=Plus/Minus

Query  1730    GAAGATGAGGAGTTGGAAGAGGAATATGATGATGAGGA  1767
               || |||||||| |  |||||||| ||||||||||| ||
Sbjct  163357  GAGGATGAGGATTACGAAGAGGACTATGATGATGACGA  163320


>NC_012783.2 Cercopithecine herpesvirus 5 strain 2715, complete 
genome
Length=226205

 Score = 41.9 bits (45),  Expect = 2.1
 Identities = 24/25 (96%), Gaps = 0/25 (0%)
 Strand=Plus/Minus

Query  6906   TATTTGTATGTACATATTTATTTAA  6930
              ||| |||||||||||||||||||||
Sbjct  98270  TATGTGTATGTACATATTTATTTAA  98246


>NC_004003.1 Goatpox virus Pellor, complete genome
Length=149599

 Score = 41.9 bits (45),  Expect = 2.1
 Identities = 36/44 (82%), Gaps = 2/44 (5%)
 Strand=Plus/Plus

Query  6284    TTGATTTGTTTATTTTTAAATATTT--AAAAAGGAAAATTTTAA  6325
               ||| |||||||| |||   ||||||  ||||| |||||||||||
Sbjct  105811  TTGTTTTGTTTACTTTACGATATTTCAAAAAATGAAAATTTTAA  105854


 Score = 41.0 bits (44),  Expect = 2.1
 Identities = 30/34 (88%), Gaps = 1/34 (3%)
 Strand=Plus/Minus

Query  6288    TTTGTTTATTTTTAAATATTTAAAAAGGAAAATT  6321
               |||||||||||||| |||||| ||||  ||||||
Sbjct  140418  TTTGTTTATTTTTACATATTTTAAAA-TAAAATT  140386


>NC_003027.1 Lumpy skin disease virus NI-2490, complete genome
Length=150773

 Score = 41.9 bits (45),  Expect = 2.1
 Identities = 36/44 (82%), Gaps = 2/44 (5%)
 Strand=Plus/Plus

Query  6284    TTGATTTGTTTATTTTTAAATATTT--AAAAAGGAAAATTTTAA  6325
               ||| |||||||| |||   ||||||  ||||| |||||||||||
Sbjct  106470  TTGTTTTGTTTACTTTACGATATTTCAAAAAATGAAAATTTTAA  106513


>OL752713.2 Lumpy skin disease virus isolate LSDV/KM/Taiwan/2020, 
complete genome
Length=150822

 Score = 41.9 bits (45),  Expect = 2.1
 Identities = 36/44 (82%), Gaps = 2/44 (5%)
 Strand=Plus/Plus

Query  6284    TTGATTTGTTTATTTTTAAATATTT--AAAAAGGAAAATTTTAA  6325
               ||| |||||||| |||   ||||||  ||||| |||||||||||
Sbjct  106547  TTGTTTTGTTTACTTTACGATATTTCAAAAAATGAAAATTTTAA  106590


>MW020570.1 Goatpox virus V103, complete genome
Length=150578

 Score = 41.9 bits (45),  Expect = 2.1
 Identities = 36/44 (82%), Gaps = 2/44 (5%)
 Strand=Plus/Plus

Query  6284    TTGATTTGTTTATTTTTAAATATTT--AAAAAGGAAAATTTTAA  6325
               ||| |||||||| |||   ||||||  ||||| |||||||||||
Sbjct  106299  TTGTTTTGTTTACTTTACGATATTTCAAAAAATGAAAATTTTAA  106342


 Score = 41.0 bits (44),  Expect = 2.1
 Identities = 30/34 (88%), Gaps = 1/34 (3%)
 Strand=Plus/Minus

Query  6288    TTTGTTTATTTTTAAATATTTAAAAAGGAAAATT  6321
               |||||||||||||| |||||| ||||  ||||||
Sbjct  141031  TTTGTTTATTTTTACATATTTTAAAA-TAAAATT  140999


>KC951854.1 Goatpox virus FZ, complete genome
Length=150194

 Score = 41.9 bits (45),  Expect = 2.1
 Identities = 36/44 (82%), Gaps = 2/44 (5%)
 Strand=Plus/Plus

Query  6284    TTGATTTGTTTATTTTTAAATATTT--AAAAAGGAAAATTTTAA  6325
               ||| |||||||| |||   ||||||  ||||| |||||||||||
Sbjct  106088  TTGTTTTGTTTACTTTACGATATTTCAAAAAATGAAAATTTTAA  106131


 Score = 41.0 bits (44),  Expect = 2.1
 Identities = 30/34 (88%), Gaps = 1/34 (3%)
 Strand=Plus/Minus

Query  6288    TTTGTTTATTTTTAAATATTTAAAAAGGAAAATT  6321
               |||||||||||||| |||||| ||||  ||||||
Sbjct  140846  TTTGTTTATTTTTACATATTTTAAAA-TAAAATT  140814


>AF409137.1 Lumpy skin disease virus NW-LW isolate Neethling Warmbaths 
LW, complete genome
Length=150793

 Score = 41.9 bits (45),  Expect = 2.1
 Identities = 36/44 (82%), Gaps = 2/44 (5%)
 Strand=Plus/Plus

Query  6284    TTGATTTGTTTATTTTTAAATATTT--AAAAAGGAAAATTTTAA  6325
               ||| |||||||| |||   ||||||  ||||| |||||||||||
Sbjct  106470  TTGTTTTGTTTACTTTACGATATTTCAAAAAATGAAAATTTTAA  106513


>AY077836.1 Goatpox virus G20-LKV, complete genome
Length=149723

 Score = 41.9 bits (45),  Expect = 2.1
 Identities = 36/44 (82%), Gaps = 2/44 (5%)
 Strand=Plus/Plus

Query  6284    TTGATTTGTTTATTTTTAAATATTT--AAAAAGGAAAATTTTAA  6325
               ||| |||||||| |||   ||||||  ||||| |||||||||||
Sbjct  105874  TTGTTTTGTTTACTTTACGATATTTCAAAAAATGAAAATTTTAA  105917


 Score = 41.0 bits (44),  Expect = 2.1
 Identities = 30/34 (88%), Gaps = 1/34 (3%)
 Strand=Plus/Minus

Query  6288    TTTGTTTATTTTTAAATATTTAAAAAGGAAAATT  6321
               |||||||||||||| |||||| ||||  ||||||
Sbjct  140481  TTTGTTTATTTTTACATATTTTAAAA-TAAAATT  140449


>FJ483968.2 Cercopithecine herpesvirus 5 strain 2715, complete 
genome
Length=226205

 Score = 41.9 bits (45),  Expect = 2.1
 Identities = 24/25 (96%), Gaps = 0/25 (0%)
 Strand=Plus/Minus

Query  6906   TATTTGTATGTACATATTTATTTAA  6930
              ||| |||||||||||||||||||||
Sbjct  98270  TATGTGTATGTACATATTTATTTAA  98246


>AY077835.1 Goatpox virus Pellor, complete genome
Length=149599

 Score = 41.9 bits (45),  Expect = 2.1
 Identities = 36/44 (82%), Gaps = 2/44 (5%)
 Strand=Plus/Plus

Query  6284    TTGATTTGTTTATTTTTAAATATTT--AAAAAGGAAAATTTTAA  6325
               ||| |||||||| |||   ||||||  ||||| |||||||||||
Sbjct  105811  TTGTTTTGTTTACTTTACGATATTTCAAAAAATGAAAATTTTAA  105854


 Score = 41.0 bits (44),  Expect = 2.1
 Identities = 30/34 (88%), Gaps = 1/34 (3%)
 Strand=Plus/Minus

Query  6288    TTTGTTTATTTTTAAATATTTAAAAAGGAAAATT  6321
               |||||||||||||| |||||| ||||  ||||||
Sbjct  140418  TTTGTTTATTTTTACATATTTTAAAA-TAAAATT  140386


>AF325528.1 Lumpy skin disease virus NI-2490 isolate Neethling 
2490, complete genome
Length=150773

 Score = 41.9 bits (45),  Expect = 2.1
 Identities = 36/44 (82%), Gaps = 2/44 (5%)
 Strand=Plus/Plus

Query  6284    TTGATTTGTTTATTTTTAAATATTT--AAAAAGGAAAATTTTAA  6325
               ||| |||||||| |||   ||||||  ||||| |||||||||||
Sbjct  106470  TTGTTTTGTTTACTTTACGATATTTCAAAAAATGAAAATTTTAA  106513


>NC_003027.1 Lumpy skin disease virus NI-2490, complete genome
Length=150773

 Score = 41.9 bits (45),  Expect = 2.1
 Identities = 36/44 (82%), Gaps = 2/44 (5%)
 Strand=Plus/Plus

Query  6284    TTGATTTGTTTATTTTTAAATATTT--AAAAAGGAAAATTTTAA  6325
               ||| |||||||| |||   ||||||  ||||| |||||||||||
Sbjct  106470  TTGTTTTGTTTACTTTACGATATTTCAAAAAATGAAAATTTTAA  106513


>AF325528.1 Lumpy skin disease virus NI-2490 isolate Neethling 
2490, complete genome
Length=150773

 Score = 41.9 bits (45),  Expect = 2.1
 Identities = 36/44 (82%), Gaps = 2/44 (5%)
 Strand=Plus/Plus

Query  6284    TTGATTTGTTTATTTTTAAATATTT--AAAAAGGAAAATTTTAA  6325
               ||| |||||||| |||   ||||||  ||||| |||||||||||
Sbjct  106470  TTGTTTTGTTTACTTTACGATATTTCAAAAAATGAAAATTTTAA  106513


>NC_004037.2 Ovine adenovirus 7, complete genome
Length=29576

 Score = 41.0 bits (44),  Expect = 2.1
 Identities = 28/32 (88%), Gaps = 0/32 (0%)
 Strand=Plus/Minus

Query  7002   GCTGGAGTTCTTTTTCTCATTTGAGAATCTTT  7033
              ||||||||||| ||||| |||||| || ||||
Sbjct  21300  GCTGGAGTTCTATTTCTTATTTGATAAACTTT  21269


>U40839.3 Ovine adenovirus 7, complete genome
Length=29576

 Score = 41.0 bits (44),  Expect = 2.1
 Identities = 28/32 (88%), Gaps = 0/32 (0%)
 Strand=Plus/Minus

Query  7002   GCTGGAGTTCTTTTTCTCATTTGAGAATCTTT  7033
              ||||||||||| ||||| |||||| || ||||
Sbjct  21300  GCTGGAGTTCTATTTCTTATTTGATAAACTTT  21269


>NC_017984.1 Acinetobacter bacteriophage AP22, complete genome
Length=46387

 Score = 41.0 bits (44),  Expect = 2.1
 Identities = 27/29 (93%), Gaps = 1/29 (3%)
 Strand=Plus/Minus

Query  7994   TGTAAAGTCATTGGGTTTTACTTGGTTTT  8022
              ||||||||||||||||||| |||||| ||
Sbjct  33088  TGTAAAGTCATTGGGTTTT-CTTGGTGTT  33061


>NC_015326.1 Lausannevirus, complete genome
Length=346754

 Score = 41.0 bits (44),  Expect = 2.1
 Identities = 25/27 (93%), Gaps = 0/27 (0%)
 Strand=Plus/Minus

Query  10189  AGTTCTTTTCTTTTGTGTCTCCCTTCT  10215
              ||||||||||||||| ||||| |||||
Sbjct  3563   AGTTCTTTTCTTTTGAGTCTCTCTTCT  3537


>HE806280.1 Acinetobacter bacteriophage AP22, complete genome
Length=46387

 Score = 41.0 bits (44),  Expect = 2.1
 Identities = 27/29 (93%), Gaps = 1/29 (3%)
 Strand=Plus/Minus

Query  7994   TGTAAAGTCATTGGGTTTTACTTGGTTTT  8022
              ||||||||||||||||||| |||||| ||
Sbjct  33088  TGTAAAGTCATTGGGTTTT-CTTGGTGTT  33061


>HQ113105.1 Lausannevirus isolate 7715, complete genome
Length=346754

 Score = 41.0 bits (44),  Expect = 2.1
 Identities = 25/27 (93%), Gaps = 0/27 (0%)
 Strand=Plus/Minus

Query  10189  AGTTCTTTTCTTTTGTGTCTCCCTTCT  10215
              ||||||||||||||| ||||| |||||
Sbjct  3563   AGTTCTTTTCTTTTGAGTCTCTCTTCT  3537


>NC_006144.1 Simian adenovirus 3, complete genome
Length=34246

 Score = 40.1 bits (43),  Expect = 7.3
 Identities = 35/43 (81%), Gaps = 2/43 (5%)
 Strand=Plus/Plus

Query  6538   CTTTTGCTTCTACAGCAGATGACACTTTT--CCCTCTCTTTTT  6578
              ||||||||||||  || | ||||||||||  || || ||||||
Sbjct  28483  CTTTTGCTTCTAACGCCGGTGACACTTTTTACCATCACTTTTT  28525


>AY598782.1 Simian adenovirus 3 strain ATCC VR-1449, complete 
genome
Length=34246

 Score = 40.1 bits (43),  Expect = 7.3
 Identities = 35/43 (81%), Gaps = 2/43 (5%)
 Strand=Plus/Plus

Query  6538   CTTTTGCTTCTACAGCAGATGACACTTTT--CCCTCTCTTTTT  6578
              ||||||||||||  || | ||||||||||  || || ||||||
Sbjct  28483  CTTTTGCTTCTAACGCCGGTGACACTTTTTACCATCACTTTTT  28525


>NC_016072.1 Megavirus chiliensis, complete genome
Length=1259197

 Score = 40.1 bits (43),  Expect = 7.3
 Identities = 23/24 (96%), Gaps = 0/24 (0%)
 Strand=Plus/Minus

Query  6285    TGATTTGTTTATTTTTAAATATTT  6308
               |||||||||| |||||||||||||
Sbjct  503411  TGATTTGTTTTTTTTTAAATATTT  503388


 Score = 39.2 bits (42),  Expect = 7.3
 Identities = 27/31 (87%), Gaps = 0/31 (0%)
 Strand=Plus/Plus

Query  6894    tAAGTTTGTTCATATTTGTATGTACATATTT  6924
               ||| | |||| ||||||||||||| ||||||
Sbjct  573261  TAAATGTGTTAATATTTGTATGTAAATATTT  573291


>NC_006635.1 Cotesia congregata virus complete genome, segment 
Circle3
Length=29874

 Score = 40.1 bits (43),  Expect = 7.3
 Identities = 23/24 (96%), Gaps = 0/24 (0%)
 Strand=Plus/Minus

Query  6287   ATTTGTTTATTTTTAAATATTTAA  6310
              |||||||||||||||| |||||||
Sbjct  28370  ATTTGTTTATTTTTAATTATTTAA  28347


>JN258408.1 Megavirus chiliensis, complete genome
Length=1259197

 Score = 40.1 bits (43),  Expect = 7.3
 Identities = 23/24 (96%), Gaps = 0/24 (0%)
 Strand=Plus/Minus

Query  6285    TGATTTGTTTATTTTTAAATATTT  6308
               |||||||||| |||||||||||||
Sbjct  503411  TGATTTGTTTTTTTTTAAATATTT  503388


 Score = 39.2 bits (42),  Expect = 7.3
 Identities = 27/31 (87%), Gaps = 0/31 (0%)
 Strand=Plus/Plus

Query  6894    tAAGTTTGTTCATATTTGTATGTACATATTT  6924
               ||| | |||| ||||||||||||| ||||||
Sbjct  573261  TAAATGTGTTAATATTTGTATGTAAATATTT  573291


>AJ632306.1 Cotesia congregata virus complete genome, segment 
Circle3
Length=29874

 Score = 40.1 bits (43),  Expect = 7.3
 Identities = 23/24 (96%), Gaps = 0/24 (0%)
 Strand=Plus/Minus

Query  6287   ATTTGTTTATTTTTAAATATTTAA  6310
              |||||||||||||||| |||||||
Sbjct  28370  ATTTGTTTATTTTTAATTATTTAA  28347


>NC_036579.1 Ictalurid herpesvirus 2 strain 760/94, complete genome
Length=142925

 Score = 39.2 bits (42),  Expect = 7.3
 Identities = 30/36 (83%), Gaps = 0/36 (0%)
 Strand=Plus/Minus

Query  1733  GATGAGGAGTTGGAAGAGGAATATGATGATGAGGAA  1768
             || |||||||  || ||||| | |||||||||||||
Sbjct  2741  GAGGAGGAGTCCGAGGAGGAGTCTGATGATGAGGAA  2706


 Score = 39.2 bits (42),  Expect = 7.3
 Identities = 30/36 (83%), Gaps = 0/36 (0%)
 Strand=Plus/Minus

Query  1733    GATGAGGAGTTGGAAGAGGAATATGATGATGAGGAA  1768
               || |||||||  || ||||| | |||||||||||||
Sbjct  124932  GAGGAGGAGTCCGAGGAGGAGTCTGATGATGAGGAA  124897


>NC_036582.1 Flamingopox virus FGPVKD09, complete genome
Length=293123

 Score = 39.2 bits (42),  Expect = 7.3
 Identities = 21/21 (100%), Gaps = 0/21 (0%)
 Strand=Plus/Plus

Query  8488   TTTTCTTTTGTTTTTGGTTGG  8508
              |||||||||||||||||||||
Sbjct  62973  TTTTCTTTTGTTTTTGGTTGG  62993


>NC_026421.1 Equid herpesvirus 5 strain 2-141/67, complete genome
Length=182380

 Score = 39.2 bits (42),  Expect = 7.3
 Identities = 29/33 (88%), Gaps = 1/33 (3%)
 Strand=Plus/Plus

Query  9963   GAGGCGGGAGCTACTGGAGGCGGAGGCAGCGGG  9995
              |||| ||| |||| ||||||||||||| |||||
Sbjct  24712  GAGG-GGGCGCTAGTGGAGGCGGAGGCGGCGGG  24743


>NC_024447.1 Pigeonpox virus isolate FeP2, complete genome
Length=282356

 Score = 39.2 bits (42),  Expect = 7.3
 Identities = 21/21 (100%), Gaps = 0/21 (0%)
 Strand=Plus/Plus

Query  8488   TTTTCTTTTGTTTTTGGTTGG  8508
              |||||||||||||||||||||
Sbjct  69849  TTTTCTTTTGTTTTTGGTTGG  69869


>MG271984.1 Ictalurid herpesvirus 2 strain 760/94, complete genome
Length=142925

 Score = 39.2 bits (42),  Expect = 7.3
 Identities = 30/36 (83%), Gaps = 0/36 (0%)
 Strand=Plus/Minus

Query  1733  GATGAGGAGTTGGAAGAGGAATATGATGATGAGGAA  1768
             || |||||||  || ||||| | |||||||||||||
Sbjct  2741  GAGGAGGAGTCCGAGGAGGAGTCTGATGATGAGGAA  2706


 Score = 39.2 bits (42),  Expect = 7.3
 Identities = 30/36 (83%), Gaps = 0/36 (0%)
 Strand=Plus/Minus

Query  1733    GATGAGGAGTTGGAAGAGGAATATGATGATGAGGAA  1768
               || |||||||  || ||||| | |||||||||||||
Sbjct  124932  GAGGAGGAGTCCGAGGAGGAGTCTGATGATGAGGAA  124897


>MF678796.1 Flamingopox virus FGPVKD09, complete genome
Length=293123

 Score = 39.2 bits (42),  Expect = 7.3
 Identities = 21/21 (100%), Gaps = 0/21 (0%)
 Strand=Plus/Plus

Query  8488   TTTTCTTTTGTTTTTGGTTGG  8508
              |||||||||||||||||||||
Sbjct  62973  TTTTCTTTTGTTTTTGGTTGG  62993


>KM924295.1 Equid herpesvirus 5 strain 2-141/67, complete genome
Length=182380

 Score = 39.2 bits (42),  Expect = 7.3
 Identities = 29/33 (88%), Gaps = 1/33 (3%)
 Strand=Plus/Plus

Query  9963   GAGGCGGGAGCTACTGGAGGCGGAGGCAGCGGG  9995
              |||| ||| |||| ||||||||||||| |||||
Sbjct  24712  GAGG-GGGCGCTAGTGGAGGCGGAGGCGGCGGG  24743


>KJ801920.1 Pigeonpox virus isolate FeP2, complete genome
Length=282356

 Score = 39.2 bits (42),  Expect = 7.3
 Identities = 21/21 (100%), Gaps = 0/21 (0%)
 Strand=Plus/Plus

Query  8488   TTTTCTTTTGTTTTTGGTTGG  8508
              |||||||||||||||||||||
Sbjct  69849  TTTTCTTTTGTTTTTGGTTGG  69869


>NC_038931.1 Thermoproteus tenax virus 1 (TTV1) genome
Length=13669

 Score = 39.2 bits (42),  Expect = 7.3
 Identities = 30/36 (83%), Gaps = 0/36 (0%)
 Strand=Plus/Minus

Query  5626   CTCAAAACTGTTATGTATTGGCTAATTATTTCTCAT  5661
              ||||| |  ||| |||||| ||| ||||||||||||
Sbjct  11793  CTCAATATCGTTCTGTATTTGCTGATTATTTCTCAT  11758


>NC_047897.1 Lactobacillus phage Lenus, complete genome
Length=78891

 Score = 39.2 bits (42),  Expect = 7.3
 Identities = 27/31 (87%), Gaps = 0/31 (0%)
 Strand=Plus/Minus

Query  7194   aaaaaaaaaaaaaTCTTTATTATAAGGAAAA  7224
              || |||||| |||||||||||||| || |||
Sbjct  25051  AATAAAAAATAAATCTTTATTATATGGTAAA  25021


>NC_036579.1 Ictalurid herpesvirus 2 strain 760/94, complete genome
Length=142925

 Score = 39.2 bits (42),  Expect = 7.3
 Identities = 30/36 (83%), Gaps = 0/36 (0%)
 Strand=Plus/Minus

Query  1733  GATGAGGAGTTGGAAGAGGAATATGATGATGAGGAA  1768
             || |||||||  || ||||| | |||||||||||||
Sbjct  2741  GAGGAGGAGTCCGAGGAGGAGTCTGATGATGAGGAA  2706


 Score = 39.2 bits (42),  Expect = 7.3
 Identities = 30/36 (83%), Gaps = 0/36 (0%)
 Strand=Plus/Minus

Query  1733    GATGAGGAGTTGGAAGAGGAATATGATGATGAGGAA  1768
               || |||||||  || ||||| | |||||||||||||
Sbjct  124932  GAGGAGGAGTCCGAGGAGGAGTCTGATGATGAGGAA  124897


>NC_036582.1 Flamingopox virus FGPVKD09, complete genome
Length=293123

 Score = 39.2 bits (42),  Expect = 7.3
 Identities = 21/21 (100%), Gaps = 0/21 (0%)
 Strand=Plus/Plus

Query  8488   TTTTCTTTTGTTTTTGGTTGG  8508
              |||||||||||||||||||||
Sbjct  62973  TTTTCTTTTGTTTTTGGTTGG  62993


>NC_038371.1 Clostera anastomosis granulovirus B, complete genome
Length=107439

 Score = 39.2 bits (42),  Expect = 7.3
 Identities = 24/26 (92%), Gaps = 0/26 (0%)
 Strand=Plus/Plus

Query  6975  ATCTTCCCTCTCTTCTTTGCCCATAT  7000
             ||||||||||||||||| | ||||||
Sbjct  5193  ATCTTCCCTCTCTTCTTCGTCCATAT  5218


>NC_027366.1 Bacillus phage Mater, complete genome
Length=164302

 Score = 39.2 bits (42),  Expect = 7.3
 Identities = 24/26 (92%), Gaps = 0/26 (0%)
 Strand=Plus/Plus

Query  5334    TTAGTTGCTTCAGCCACATTTGTAAT  5359
               ||||||| | ||||||||||||||||
Sbjct  129789  TTAGTTGTTACAGCCACATTTGTAAT  129814


>NC_024447.1 Pigeonpox virus isolate FeP2, complete genome
Length=282356

 Score = 39.2 bits (42),  Expect = 7.3
 Identities = 21/21 (100%), Gaps = 0/21 (0%)
 Strand=Plus/Plus

Query  8488   TTTTCTTTTGTTTTTGGTTGG  8508
              |||||||||||||||||||||
Sbjct  69849  TTTTCTTTTGTTTTTGGTTGG  69869


>NC_023568.1 Vibrio phage VH7D, complete genome
Length=246964

 Score = 39.2 bits (42),  Expect = 7.3
 Identities = 24/26 (92%), Gaps = 0/26 (0%)
 Strand=Plus/Minus

Query  7208    CTTTATTATAAGGAAAACACAGCAAA  7233
               || ||||||||| |||||||||||||
Sbjct  241302  CTCTATTATAAGAAAAACACAGCAAA  241277


>NC_021312.1 Phaeocystis globosa virus strain 16T, complete genome
Length=459984

 Score = 39.2 bits (42),  Expect = 7.3
 Identities = 32/39 (82%), Gaps = 4/39 (10%)
 Strand=Plus/Minus

Query  7186    ATATCTGaaaaaaaaaaaaaaTCTTTATTATAAGGAAAA  7224
               |||| ||||| || ||||||    |||||||||||||||
Sbjct  151797  ATATTTGAAACAATAAAAAA----TTATTATAAGGAAAA  151763


>NC_008724.1 Acanthocystis turfacea Chlorella virus 1, complete 
genome
Length=288047

 Score = 39.2 bits (42),  Expect = 7.3
 Identities = 28/32 (88%), Gaps = 3/32 (9%)
 Strand=Plus/Plus

Query  5801   ACTATTCCAGTTCTGAATATGGTTTCAGATGA  5832
              ||||||||||||    ||||||||||||||||
Sbjct  64733  ACTATTCCAGTTG---ATATGGTTTCAGATGA  64761


>NC_007037.1 Microplitis demolitor bracovirus segment K, complete 
genome
Length=15058

 Score = 39.2 bits (42),  Expect = 7.3
 Identities = 27/31 (87%), Gaps = 0/31 (0%)
 Strand=Plus/Minus

Query  7188  ATCTGaaaaaaaaaaaaaaTCTTTATTATAA  7218
             |||||||| |  | |||||||||||||||||
Sbjct  3577  ATCTGAAACATTAGAAAAATCTTTATTATAA  3547


>OM876856.1 Aureococcus anophagefferens virus isolate QBARTUTK, 
complete genome
Length=388822

 Score = 39.2 bits (42),  Expect = 7.3
 Identities = 29/33 (88%), Gaps = 1/33 (3%)
 Strand=Plus/Minus

Query  6288    TTTGTTTATTTTTAAAT-ATTTAAAAAGGAAAA  6319
               ||| ||||||||||||| |||||||||  ||||
Sbjct  377385  TTTTTTTATTTTTAAATGATTTAAAAATCAAAA  377353


>X14855.1 Thermoproteus tenax virus 1 (TTV1) genome
Length=13669

 Score = 39.2 bits (42),  Expect = 7.3
 Identities = 30/36 (83%), Gaps = 0/36 (0%)
 Strand=Plus/Minus

Query  5626   CTCAAAACTGTTATGTATTGGCTAATTATTTCTCAT  5661
              ||||| |  ||| |||||| ||| ||||||||||||
Sbjct  11793  CTCAATATCGTTCTGTATTTGCTGATTATTTCTCAT  11758


>MG252693.1 Lactobacillus phage Lenus, complete genome
Length=78891

 Score = 39.2 bits (42),  Expect = 7.3
 Identities = 27/31 (87%), Gaps = 0/31 (0%)
 Strand=Plus/Minus

Query  7194   aaaaaaaaaaaaaTCTTTATTATAAGGAAAA  7224
              || |||||| |||||||||||||| || |||
Sbjct  25051  AATAAAAAATAAATCTTTATTATATGGTAAA  25021


>MG271984.1 Ictalurid herpesvirus 2 strain 760/94, complete genome
Length=142925

 Score = 39.2 bits (42),  Expect = 7.3
 Identities = 30/36 (83%), Gaps = 0/36 (0%)
 Strand=Plus/Minus

Query  1733  GATGAGGAGTTGGAAGAGGAATATGATGATGAGGAA  1768
             || |||||||  || ||||| | |||||||||||||
Sbjct  2741  GAGGAGGAGTCCGAGGAGGAGTCTGATGATGAGGAA  2706


 Score = 39.2 bits (42),  Expect = 7.3
 Identities = 30/36 (83%), Gaps = 0/36 (0%)
 Strand=Plus/Minus

Query  1733    GATGAGGAGTTGGAAGAGGAATATGATGATGAGGAA  1768
               || |||||||  || ||||| | |||||||||||||
Sbjct  124932  GAGGAGGAGTCCGAGGAGGAGTCTGATGATGAGGAA  124897


>MF678796.1 Flamingopox virus FGPVKD09, complete genome
Length=293123

 Score = 39.2 bits (42),  Expect = 7.3
 Identities = 21/21 (100%), Gaps = 0/21 (0%)
 Strand=Plus/Plus

Query  8488   TTTTCTTTTGTTTTTGGTTGG  8508
              |||||||||||||||||||||
Sbjct  62973  TTTTCTTTTGTTTTTGGTTGG  62993


>KR091910.1 Clostera anastomosis granulovirus B strain ClasGV-B, 
complete genome
Length=107439

 Score = 39.2 bits (42),  Expect = 7.3
 Identities = 24/26 (92%), Gaps = 0/26 (0%)
 Strand=Plus/Plus

Query  6975  ATCTTCCCTCTCTTCTTTGCCCATAT  7000
             ||||||||||||||||| | ||||||
Sbjct  5193  ATCTTCCCTCTCTTCTTCGTCCATAT  5218


>KM236245.1 Bacillus phage Mater, complete genome
Length=164302

 Score = 39.2 bits (42),  Expect = 7.3
 Identities = 24/26 (92%), Gaps = 0/26 (0%)
 Strand=Plus/Plus

Query  5334    TTAGTTGCTTCAGCCACATTTGTAAT  5359
               ||||||| | ||||||||||||||||
Sbjct  129789  TTAGTTGTTACAGCCACATTTGTAAT  129814


>KJ801920.1 Pigeonpox virus isolate FeP2, complete genome
Length=282356

 Score = 39.2 bits (42),  Expect = 7.3
 Identities = 21/21 (100%), Gaps = 0/21 (0%)
 Strand=Plus/Plus

Query  8488   TTTTCTTTTGTTTTTGGTTGG  8508
              |||||||||||||||||||||
Sbjct  69849  TTTTCTTTTGTTTTTGGTTGG  69869


>KC131129.1 Vibrio phage VH7D, complete genome
Length=246964

 Score = 39.2 bits (42),  Expect = 7.3
 Identities = 24/26 (92%), Gaps = 0/26 (0%)
 Strand=Plus/Minus

Query  7208    CTTTATTATAAGGAAAACACAGCAAA  7233
               || ||||||||| |||||||||||||
Sbjct  241302  CTCTATTATAAGAAAAACACAGCAAA  241277


>KC662249.1 Phaeocystis globosa virus strain 16T, complete genome
Length=459984

 Score = 39.2 bits (42),  Expect = 7.3
 Identities = 32/39 (82%), Gaps = 4/39 (10%)
 Strand=Plus/Minus

Query  7186    ATATCTGaaaaaaaaaaaaaaTCTTTATTATAAGGAAAA  7224
               |||| ||||| || ||||||    |||||||||||||||
Sbjct  151797  ATATTTGAAACAATAAAAAA----TTATTATAAGGAAAA  151763


>EF101928.1 Acanthocystis turfacea Chlorella virus 1, complete 
genome
Length=288047

 Score = 39.2 bits (42),  Expect = 7.3
 Identities = 28/32 (88%), Gaps = 3/32 (9%)
 Strand=Plus/Plus

Query  5801   ACTATTCCAGTTCTGAATATGGTTTCAGATGA  5832
              ||||||||||||    ||||||||||||||||
Sbjct  64733  ACTATTCCAGTTG---ATATGGTTTCAGATGA  64761


>AY875687.1 Microplitis demolitor bracovirus segment K, complete 
sequence
Length=15058

 Score = 39.2 bits (42),  Expect = 7.3
 Identities = 27/31 (87%), Gaps = 0/31 (0%)
 Strand=Plus/Minus

Query  7188  ATCTGaaaaaaaaaaaaaaTCTTTATTATAA  7218
             |||||||| |  | |||||||||||||||||
Sbjct  3577  ATCTGAAACATTAGAAAAATCTTTATTATAA  3547


Lambda      K        H
   0.634    0.408    0.912 

Gapped
Lambda      K        H
   0.625    0.410    0.780 

Effective search space used: 4499706775510


Query= scaffold_m29_p_10:87503672-87514859(-)

Length=11187
                                                                      Score        E
Sequences producing significant alignments:                          (Bits)     Value

NC_001550.1 Mason-Pfizer monkey virus, complete genome                192        5e-46
AF033815.1 Mason-Pfizer monkey virus, complete genome                 192        5e-46
NC_014474.1 Simian retrovirus 4 strain SRV4/TEX/2009/V1, complete...  141        3e-30
FJ971077.1 Simian retrovirus 4 strain SRV4/TEX/2009/V1, complete ...  141        3e-30
NC_007015.1 Ovine enzootic nasal tumour virus, complete genome        133        4e-28
Y16627.1 Ovine enzootic nasal tumour virus complete sequence          133        4e-28
NC_031326.1 Simian retrovirus 8 strain SRV8/SUZ/2012, complete ge...  130        5e-27
KU605777.1 Simian retrovirus 8 strain SRV8/SUZ/2012, complete genome  130        5e-27
NC_001494.1 Jaagsiekte sheep retrovirus, complete genome              124        2e-25
M80216.1 Jaagsiekte sheep retrovirus, complete genome                 124        2e-25
NC_004994.2 Enzootic nasal tumour virus of goats, complete genome     122        8e-25
AY197548.2 Enzootic nasal tumour virus of goats, complete genome      122        8e-25
NC_027117.1 Desmodus rotundus endogenous retrovirus isolate 824, ...  78.8       8e-12
KP175580.1 Desmodus rotundus endogenous retrovirus isolate 824, c...  78.8       8e-12
NC_022518.1 Human endogenous retrovirus K113 complete genome          62.6       6e-07
NC_001503.1 Mouse mammary tumor virus, complete genome                62.6       6e-07
AY037928.1 Human endogenous retrovirus K113 complete genome           62.6       6e-07
AF033807.1 Mouse mammary tumor virus complete proviral genome         62.6       6e-07
NC_022518.1 Human endogenous retrovirus K113 complete genome          62.6       6e-07
AY037928.1 Human endogenous retrovirus K113 complete genome           62.6       6e-07
NC_001514.1 Squirrel monkey retrovirus - HLB, complete genome         48.2       0.014
M23385.1 Squirrel monkey retrovirus-H, complete genome                48.2       0.014
NC_006967.1 Deerpox virus W-1170-84, complete genome                  45.5       0.17 
NC_009127.1 Cyprinid herpesvirus 3, complete genome                   45.5       0.17 
MG751778.1 Moosepox virus GoldyGopher14, complete genome              45.5       0.17 
DQ657948.1 Cyprinid herpesvirus 3 strain KHV-U, complete genome       45.5       0.17 
NC_009127.1 Cyprinid herpesvirus 3, complete genome                   45.5       0.17 
DQ657948.1 Cyprinid herpesvirus 3 strain KHV-U, complete genome       45.5       0.17 
NC_023426.1 Anomala cuprea entomopoxvirus DNA, complete genome, s...  43.7       0.61 
AP013055.1 Anomala cuprea entomopoxvirus DNA, complete genome, st...  43.7       0.61 
NC_017979.1 Goose adenovirus 4, complete genome                       42.8       0.61 
JF510462.1 Goose adenovirus 4 strain P29, complete genome             42.8       0.61 
NC_020104.1 Acanthamoeba polyphaga moumouvirus, complete genome       42.8       0.61 
JX962719.1 Acanthamoeba polyphaga moumouvirus, complete genome        42.8       0.61 
NC_040821.1 Glis glis polyomavirus 1 isolate 3327 ID3a, complete ...  41.9       2.1  
NC_024696.1 Elephant endotheliotropic herpesvirus 5 strain Vijay,...  41.9       2.1  
NC_005261.3 Bovine herpesvirus 5 strain SV507/99, complete genome     41.9       2.1  
MG701352.1 Glis glis polyomavirus 1 isolate 3327 ID3a, complete g...  41.9       2.1  
KF921519.1 Elephant endotheliotropic herpesvirus 5 strain Vijay, ...  41.9       2.1  
AY261359.1 Bovine herpesvirus 5 strain SV507/99, complete genome      41.9       2.1  
NC_049445.1 Acinetobacter phage AbTZA1, complete genome               41.9       2.1  
NC_009898.1 Paramecium bursaria Chlorella virus NY2A, complete ge...  41.9       2.1  
NC_009899.1 Paramecium bursaria Chlorella virus AR158, complete g...  41.9       2.1  
MK278860.1 Acinetobacter phage AbTZA1, complete genome                41.9       2.1  
DQ491002.1 Paramecium bursaria Chlorella virus NY2A Chlorella vir...  41.9       2.1  
DQ491003.2 Paramecium bursaria Chlorella virus AR158 genomic sequ...  41.9       2.1  
NC_040382.1 Molossus molossus circovirus 2 isolate MmoCV_MF_11023...  41.0       2.1  
NC_010277.2 Merkel cell polyomavirus isolate R17b, complete genome    41.0       2.1  
MG600062.1 Wenling hoplichthys paramyxovirus strain XYXMC57250 nu...  41.0       2.1  
KX812441.1 Molossus molossus circovirus 2 isolate MmoCV_MF_110233...  41.0       2.1  
JF304766.1 Saimiri sciureus papillomavirus type 2 isolate Mac2067...  41.0       2.1  
HM011556.1 Merkel cell polyomavirus isolate R17b, complete genome     41.0       2.1  
NC_048151.1 Vibrio phage VspSw_1, complete genome                     41.0       2.1  
NC_031280.1 Acinetobacter phage vB_AbaM_phiAbaA1, complete genome     41.0       2.1  
NC_027997.1 Campylobacter phage CP220, complete genome                41.0       2.1  
NC_025447.1 Escherichia phage 121Q, complete genome                   41.0       2.1  
NC_018855.1 Enterobacteria phage HX01, complete genome                41.0       2.1  
NC_018861.1 Campylobacter phage CP30A, complete genome                41.0       2.1  
NC_010277.2 Merkel cell polyomavirus isolate R17b, complete genome    41.0       2.1  
MH925094.1 UNVERIFIED: Vibrio phage VspSw_1, complete genome          41.0       2.1  
KJ628499.1 Acinetobacter phage vB_AbaM_phiAbaA1, complete genome      41.0       2.1  
FN667788.1 Campylobacter phage CP220, complete genome                 41.0       2.1  
KM507819.1 Escherichia phage 121Q, complete genome                    41.0       2.1  
JX536493.1 Enterobacteria phage HX01, complete genome                 41.0       2.1  
JX569801.1 Campylobacter phage CP30A, complete genome                 41.0       2.1  
HM011556.1 Merkel cell polyomavirus isolate R17b, complete genome     41.0       2.1  
NC_040625.1 Rhynchobatus djiddensis adomavirus 1 isolate UGA1, co...  40.1       7.4  
NC_039032.1 Psittacine aviadenovirus B isolate CS15-4016, complet...  40.1       7.4  
NC_034618.1 Ranid herpesvirus 3 isolate FO1_2015, complete genome     40.1       7.4  
MF946548.1 Rhynchobatus djiddensis adomavirus 1 isolate UGA1, com...  40.1       7.4  
KX577802.1 Psittacine adenovirus 4 isolate CS15-4016, complete ge...  40.1       7.4  
KX832224.1 Ranid herpesvirus 3 isolate FO1_2015, complete genome      40.1       7.4  
NC_047916.1 Faecalibacterium phage FP_oengus, complete genome         40.1       7.4  
NC_034618.1 Ranid herpesvirus 3 isolate FO1_2015, complete genome     40.1       7.4  
NC_027867.1 Mollivirus sibericum isolate P1084-T, complete genome     40.1       7.4  
NC_025453.1 Enterococcus phage EFC-1, complete genome                 40.1       7.4  
NC_023007.1 Bacillus phage vB_BanS-Tsamsa, complete genome            40.1       7.4  
NC_003038.1 Invertebrate iridescent virus 6, complete genome          40.1       7.4  
MG711463.1 Faecalibacterium phage FP_oengus, complete genome          40.1       7.4  
KX832224.1 Ranid herpesvirus 3 isolate FO1_2015, complete genome      40.1       7.4  
KR921745.1 Mollivirus sibericum isolate P1084-T, complete genome      40.1       7.4  
KJ608188.1 Enterococcus phage EFC-1, complete genome                  40.1       7.4  
KC481682.1 Bacillus phage vB_BanS-Tsamsa, complete genome             40.1       7.4  
AF303741.1 Chilo iridescent virus complete genome                     40.1       7.4  
NC_055233.1 Wood mouse herpesvirus strain WM8, complete genome        39.2       7.4  
GQ169129.1 Wood mouse herpesvirus strain WM8, complete genome         39.2       7.4  
MK637631.1 European chub iridovirus isolate LEC15001, complete ge...  39.2       7.4  
NC_036594.1 Orpheovirus IHUMI-LCC2 genome assembly, complete geno...  39.2       7.4  
NC_038798.1 Malvastrum yellow mosaic Jamaica virus isolate Ma179A...  39.2       7.4  
NC_030948.1 Ralstonia phage RSP15 DNA, complete genome                39.2       7.4  
NC_027996.1 Campylobacter phage CPt10, complete genome                39.2       7.4  
NC_026242.1 Tipula oleracea nudivirus isolate 35, complete genome     39.2       7.4  
NC_021772.1 Salmonella phage FSL SP-058, complete genome              39.2       7.4  
NC_015284.1 Prochlorococcus phage P-HM2, complete genome              39.2       7.4  
NC_010495.1 Salmonella phage E1, complete genome                      39.2       7.4  
NC_008724.1 Acanthocystis turfacea Chlorella virus 1, complete ge...  39.2       7.4  
NC_008976.1 Hyposoter fugitivus ichnovirus segment C6, complete s...  39.2       7.4  
NC_001993.1 Melanoplus sanguinipes entomopoxvirus, complete genome    39.2       7.4  
OM876856.1 Aureococcus anophagefferens virus isolate QBARTUTK, co...  39.2       7.4  
LT906555.1 Orpheovirus IHUMI-LCC2 genome assembly, complete genom...  39.2       7.4  
FJ601917.2 Malvastrum yellow mosaic Jamaica virus isolate Ma179A7...  39.2       7.4  
LC121084.1 Ralstonia phage RSP15 DNA, complete genome                 39.2       7.4  
FN667789.1 Campylobacter phage CPt10, complete genome                 39.2       7.4  
KM610234.1 Tipula oleracea nudivirus isolate 35, complete genome      39.2       7.4  
KC139517.1 Salmonella phage FSL SP-058, complete genome               39.2       7.4  
GU075905.1 Prochlorococcus phage P-HM2, complete genome               39.2       7.4  
AM491472.1 Salmonella phage E1 complete genome                        39.2       7.4  
EF101928.1 Acanthocystis turfacea Chlorella virus 1, complete genome  39.2       7.4  
AB291184.1 Hyposoter fugitivus ichnovirus DNA, segment C6, comple...  39.2       7.4  
AF063866.1 Melanoplus sanguinipes entomopoxvirus 'O' isolate Tucs...  39.2       7.4  


>NC_001550.1 Mason-Pfizer monkey virus, complete genome
Length=8557

 Score = 192 bits (212),  Expect = 5e-46
 Identities = 300/434 (69%), Gaps = 39/434 (9%)
 Strand=Plus/Plus

Query  5928  TGCCCTAAGTGTAGGAGAGAAAAACATTGGGCAAATGAGTGTAAATCAAAAATAGATAAA  5987
             |||||||  ||||  ||||  ||||||||||| ||||| || ||||| ||||  ||||| 
Sbjct  2000  TGCCCTAGATGTAAAAGAGGGAAACATTGGGCCAATGAATGCAAATCCAAAACTGATAAT  2059

Query  5988  GATGGAAAACCCATCC---------AGGGAAACTGGGTGAGGGGCCAGCCCCAGGCCCCG  6038
              | ||||| || || |         |||||||| ||  ||||||||||||||||||||||
Sbjct  2060  CAAGGAAACCCAATACCACCCCATCAGGGAAACGGGTGGAGGGGCCAGCCCCAGGCCCCG  2119

Query  6039  AATCAACAATGTTATGGGGCACTGCAAATTCCGGAGCAGATACAGGGACAAAAAGGGAAC  6098
             ||   ||||  |||||||||| | ||  ||        | | |||  |  ||||      
Sbjct  2120  AA---ACAAGCTTATGGGGCAGT-CAGCTTT-------GTTCCAGCCAACAAAA------  2162

Query  6099  GGGTCCCTGAGAGAAAACACATCACAGATTTATTCAGGGCCACCGCAGGCAGCGCAGGAT  6158
                          | ||| |||  || |  |   ||| |||||| |||| || |||||||
Sbjct  2163  -------------ACAACCCATTTCAAAGCTTACCAGAGCCACCCCAGGAAGTGCAGGAT  2209

Query  6159  TGGACTTGTGTTCCACCACCGACATCGTATTAACTCCCGAGATGGGAATGCAAGCGTTGC  6218
             ||||| | ||||||||| || |||  |||||||| || || |||||    ||||||||  
Sbjct  2210  TGGACCTCTGTTCCACCTCCCACACAGTATTAACGCCTGAAATGGGGCCCCAAGCGTTAA  2269

Query  6219  CCACAGGGATCTTTGGGCCATTACCACCAAAAACTGTAGGTTTATTATTAGAAAGAAGTA  6278
              ||| || || | ||| ||| | || || || ||| | || ||| |  |||   ||||||
Sbjct  2270  GCACTGGAATATATGGACCACTGCCTCCCAACACTTTTGGATTAATCCTAGGCCGAAGTA  2329

Query  6279  GCACTACTATGAAGGGGATTCATGTTTCCCCGGGAGTTATTGATGAGGACTTTACTGGAG  6338
             ||| ||||||||||||  | || ||||  || ||||| |||||| | |||| ||| ||||
Sbjct  2330  GCATTACTATGAAGGGTCTACAAGTTTATCCAGGAGTAATTGATAATGACTATACCGGAG  2389

Query  6339  AAATTAAAATTATG  6352
             ||||||||||||||
Sbjct  2390  AAATTAAAATTATG  2403


 Score = 64.4 bits (70),  Expect = 2e-07
 Identities = 195/297 (66%), Gaps = 11/297 (4%)
 Strand=Plus/Plus

Query  6603  aaaaaataaaaaaGGGGGAGTTGTATCCCCTGACG-----CCCCATAATTA-CCTGTCTC  6656
             |||| |||||||||||||| | ||| ||   || |     |||||  |  | |||   ||
Sbjct  5260  AAAAGATAAAAAAGGGGGAATGGTACCCTAGGAAGGGTACCCCCAGGAACATCCTCAATC  5319

Query  6657  ATTCTCTCTTTATTCAAAATTTTTTGACTCTGGATGCCCATGGTAAGAGTGCTGCAGAGC  6716
             || | |||||||||| ||||||||| | | | ||||  ||   |||    || || || |
Sbjct  5320  ATGCACTCTTTATTCTAAATTTTTTAAATTTAGATGATCAAAATAAATCAGCAGCTGATC  5379

Query  6717  GCTTTTGGCATCCTTCTACTGCCACTCAG---GCTTTGGTCAAATGGAAAGACCCATTTA  6773
             | |||||||||  |    |    |  ||    ||  |||| ||||||||||| ||| |||
Sbjct  5380  GTTTTTGGCATAATAACCCCAAAAAACAATTTGCCATGGTAAAATGGAAAGATCCA-TTA  5438

Query  6774  CAGGCT-CTTGGCAAGGCCCAGATCCAGTCCTCATATGGGGCCGAGGGCATGTTTGTGTT  6832
              |   | | ||||| ||||| ||||||||  | || |||||| ||||    || ||||||
Sbjct  5439  GATAATACATGGCATGGCCCCGATCCAGTGTTAATTTGGGGCAGAGGTTCAGTCTGTGTT  5498

Query  6833  TTTCCACAGGAGGCAGAGGGCCCTCGGTGGCTGCCAGAACGATTGGTGCGACATGTG  6889
             |   | ||       || | | || | ||||| |||||||| || ||  |||| |||
Sbjct  5499  TACTCTCAAACCTATGATGCCGCTAGATGGCTACCAGAACGGTTAGTAAGACAGGTG  5555


 Score = 39.2 bits (42),  Expect = 7.4
 Identities = 33/41 (80%), Gaps = 0/41 (0%)
 Strand=Plus/Plus

Query  5289  TGGAAATCAGAATTTTATGAAAATTGCAAAACAAAGGCTAA  5329
             |||||||| || |||| ||||||||||| |   | ||||||
Sbjct  1385  TGGAAATCTGAGTTTTTTGAAAATTGCAGAGATACGGCTAA  1425


>AF033815.1 Mason-Pfizer monkey virus, complete genome
Length=8557

 Score = 192 bits (212),  Expect = 5e-46
 Identities = 300/434 (69%), Gaps = 39/434 (9%)
 Strand=Plus/Plus

Query  5928  TGCCCTAAGTGTAGGAGAGAAAAACATTGGGCAAATGAGTGTAAATCAAAAATAGATAAA  5987
             |||||||  ||||  ||||  ||||||||||| ||||| || ||||| ||||  ||||| 
Sbjct  2000  TGCCCTAGATGTAAAAGAGGGAAACATTGGGCCAATGAATGCAAATCCAAAACTGATAAT  2059

Query  5988  GATGGAAAACCCATCC---------AGGGAAACTGGGTGAGGGGCCAGCCCCAGGCCCCG  6038
              | ||||| || || |         |||||||| ||  ||||||||||||||||||||||
Sbjct  2060  CAAGGAAACCCAATACCACCCCATCAGGGAAACGGGTGGAGGGGCCAGCCCCAGGCCCCG  2119

Query  6039  AATCAACAATGTTATGGGGCACTGCAAATTCCGGAGCAGATACAGGGACAAAAAGGGAAC  6098
             ||   ||||  |||||||||| | ||  ||        | | |||  |  ||||      
Sbjct  2120  AA---ACAAGCTTATGGGGCAGT-CAGCTTT-------GTTCCAGCCAACAAAA------  2162

Query  6099  GGGTCCCTGAGAGAAAACACATCACAGATTTATTCAGGGCCACCGCAGGCAGCGCAGGAT  6158
                          | ||| |||  || |  |   ||| |||||| |||| || |||||||
Sbjct  2163  -------------ACAACCCATTTCAAAGCTTACCAGAGCCACCCCAGGAAGTGCAGGAT  2209

Query  6159  TGGACTTGTGTTCCACCACCGACATCGTATTAACTCCCGAGATGGGAATGCAAGCGTTGC  6218
             ||||| | ||||||||| || |||  |||||||| || || |||||    ||||||||  
Sbjct  2210  TGGACCTCTGTTCCACCTCCCACACAGTATTAACGCCTGAAATGGGGCCCCAAGCGTTAA  2269

Query  6219  CCACAGGGATCTTTGGGCCATTACCACCAAAAACTGTAGGTTTATTATTAGAAAGAAGTA  6278
              ||| || || | ||| ||| | || || || ||| | || ||| |  |||   ||||||
Sbjct  2270  GCACTGGAATATATGGACCACTGCCTCCCAACACTTTTGGATTAATCCTAGGCCGAAGTA  2329

Query  6279  GCACTACTATGAAGGGGATTCATGTTTCCCCGGGAGTTATTGATGAGGACTTTACTGGAG  6338
             ||| ||||||||||||  | || ||||  || ||||| |||||| | |||| ||| ||||
Sbjct  2330  GCATTACTATGAAGGGTCTACAAGTTTATCCAGGAGTAATTGATAATGACTATACCGGAG  2389

Query  6339  AAATTAAAATTATG  6352
             ||||||||||||||
Sbjct  2390  AAATTAAAATTATG  2403


 Score = 64.4 bits (70),  Expect = 2e-07
 Identities = 195/297 (66%), Gaps = 11/297 (4%)
 Strand=Plus/Plus

Query  6603  aaaaaataaaaaaGGGGGAGTTGTATCCCCTGACG-----CCCCATAATTA-CCTGTCTC  6656
             |||| |||||||||||||| | ||| ||   || |     |||||  |  | |||   ||
Sbjct  5260  AAAAGATAAAAAAGGGGGAATGGTACCCTAGGAAGGGTACCCCCAGGAACATCCTCAATC  5319

Query  6657  ATTCTCTCTTTATTCAAAATTTTTTGACTCTGGATGCCCATGGTAAGAGTGCTGCAGAGC  6716
             || | |||||||||| ||||||||| | | | ||||  ||   |||    || || || |
Sbjct  5320  ATGCACTCTTTATTCTAAATTTTTTAAATTTAGATGATCAAAATAAATCAGCAGCTGATC  5379

Query  6717  GCTTTTGGCATCCTTCTACTGCCACTCAG---GCTTTGGTCAAATGGAAAGACCCATTTA  6773
             | |||||||||  |    |    |  ||    ||  |||| ||||||||||| ||| |||
Sbjct  5380  GTTTTTGGCATAATAACCCCAAAAAACAATTTGCCATGGTAAAATGGAAAGATCCA-TTA  5438

Query  6774  CAGGCT-CTTGGCAAGGCCCAGATCCAGTCCTCATATGGGGCCGAGGGCATGTTTGTGTT  6832
              |   | | ||||| ||||| ||||||||  | || |||||| ||||    || ||||||
Sbjct  5439  GATAATACATGGCATGGCCCCGATCCAGTGTTAATTTGGGGCAGAGGTTCAGTCTGTGTT  5498

Query  6833  TTTCCACAGGAGGCAGAGGGCCCTCGGTGGCTGCCAGAACGATTGGTGCGACATGTG  6889
             |   | ||       || | | || | ||||| |||||||| || ||  |||| |||
Sbjct  5499  TACTCTCAAACCTATGATGCCGCTAGATGGCTACCAGAACGGTTAGTAAGACAGGTG  5555


 Score = 39.2 bits (42),  Expect = 7.4
 Identities = 33/41 (80%), Gaps = 0/41 (0%)
 Strand=Plus/Plus

Query  5289  TGGAAATCAGAATTTTATGAAAATTGCAAAACAAAGGCTAA  5329
             |||||||| || |||| ||||||||||| |   | ||||||
Sbjct  1385  TGGAAATCTGAGTTTTTTGAAAATTGCAGAGATACGGCTAA  1425


>NC_014474.1 Simian retrovirus 4 strain SRV4/TEX/2009/V1, complete 
genome
Length=8126

 Score = 141 bits (155),  Expect = 3e-30
 Identities = 306/456 (67%), Gaps = 48/456 (11%)
 Strand=Plus/Plus

Query  5928  TGCCCTAAGTGTAGGAGAGAAAAACATTGGGCAAATGAGTGTAAATCAAAAATAGATAAA  5987
             ||||||| |||||  |||| ||| |||||||| ||||| |||||||| ||||  || |  
Sbjct  2225  TGCCCTAGGTGTAAAAGAGGAAAGCATTGGGCTAATGAATGTAAATCTAAAACTGACAGT  2284

Query  5988  GATGGAAAACC--------CA-TCCAGGGAAACTGGGTGAGGGGCCAGCCCCAGGCCCCG  6038
              | ||||| ||        || ||||||||||| |  |||||||||||||||||||||||
Sbjct  2285  CAGGGAAACCCGCTTCCACCACTCCAGGGAAACGGACTGAGGGGCCAGCCCCAGGCCCCG  2344

Query  6039  AATCAACAATGTTATGGGGCACTGCAAATT---CCGGAGCAGATACAGGGACAAAAAGGG  6095
             ||   ||||  |||||||||  | ||  ||   || |  |||  |||   ||||      
Sbjct  2345  AA---ACAAGCTTATGGGGCGGT-CAGTTTTGTCCCGGCCAGCAACA---ACAA------  2391

Query  6096  AACGGGTCCCTGAGAGAAAACACATCACAGATTTATTCAGGGCCACCGCAGGCAGCGCAG  6155
                   ||| |   |  ||||           ||  | || |||||  |||| |||||||
Sbjct  2392  ------TCCATTTCA--AAAC-----------TTGCT-AGAGCCACACCAGGAAGCGCAG  2431

Query  6156  GATTGGACTTGTGTTCCACCACCGACATCGTATTAACTCCCGAGATGGGAATGCAAGCGT  6215
             |||||||| | |||||| || || |||  ||||| || || || ||||||   |||||  
Sbjct  2432  GATTGGACCTCTGTTCCGCCTCCCACACAGTATTGACACCTGAAATGGGACCCCAAGCCC  2491

Query  6216  TGCCCACAGGGATCTTTGGGCCATTACCACCAAAAACTGTAGGTTTATTATTAGAAAGAA  6275
             |    ||    || | ||||||  |||| || || ||  | || ||| ||||||  ||||
Sbjct  2492  TTAATACCAACATATATGGGCCCCTACCCCCTAATACCTTTGGATTAATATTAGGCAGAA  2551

Query  6276  GTAGCACTACTATGAAGGGGATTCATGTTTCCCCGGGAGTTATTGATGAGGACTTTACTG  6335
             |||| || |||||||| ||  | ||  | |  || |||||||| ||  | || | |  ||
Sbjct  2552  GTAGTACAACTATGAAAGGTCTACAAATCTTTCCAGGAGTTATCGACAATGATTATCATG  2611

Query  6336  GAGAAATTAAAATTATGACCCATTCACCTTTAAACA  6371
             ||||||||||||| ||| || |   | |||||||||
Sbjct  2612  GAGAAATTAAAATAATGGCCAA---AGCTTTAAACA  2644


 Score = 87.8 bits (96),  Expect = 2e-14
 Identities = 124/171 (73%), Gaps = 9/171 (5%)
 Strand=Plus/Plus

Query  6655  TCATTCTCTCTTTATTCAAAATTTTTTGACTCTGGATGCCCATGGTAAGAGTGCTGCAGA  6714
             |||| | |||||||||| ||||||||| | | |||| |  || |||||    || || ||
Sbjct  5543  TCATGCACTCTTTATTCTAAATTTTTTAAATTTGGACGATCAGGGTAAATCAGCAGCTGA  5602

Query  6715  GCGCTTTTGGCAT-----CCTTCTACTGCCACTCAGGCTTTGGTCAAATGGAAAGACCCA  6769
              ||||||||||||     ||    |   | ||||  ||| ||||||||||||||||||| 
Sbjct  5603  CCGCTTTTGGCATAGCGACCCCAAAAAACAACTC--GCTATGGTCAAATGGAAAGACCC-  5659

Query  6770  TTTACA-GGCTCTTGGCAAGGCCCAGATCCAGTCCTCATATGGGGCCGAGG  6819
             |||| |   ||| ||| | ||||| || |||||  | ||||||||| ||||
Sbjct  5660  TTTAGATAACTCATGGAATGGCCCCGACCCAGTGTTAATATGGGGCAGAGG  5710


>FJ971077.1 Simian retrovirus 4 strain SRV4/TEX/2009/V1, complete 
genome
Length=8126

 Score = 141 bits (155),  Expect = 3e-30
 Identities = 306/456 (67%), Gaps = 48/456 (11%)
 Strand=Plus/Plus

Query  5928  TGCCCTAAGTGTAGGAGAGAAAAACATTGGGCAAATGAGTGTAAATCAAAAATAGATAAA  5987
             ||||||| |||||  |||| ||| |||||||| ||||| |||||||| ||||  || |  
Sbjct  2225  TGCCCTAGGTGTAAAAGAGGAAAGCATTGGGCTAATGAATGTAAATCTAAAACTGACAGT  2284

Query  5988  GATGGAAAACC--------CA-TCCAGGGAAACTGGGTGAGGGGCCAGCCCCAGGCCCCG  6038
              | ||||| ||        || ||||||||||| |  |||||||||||||||||||||||
Sbjct  2285  CAGGGAAACCCGCTTCCACCACTCCAGGGAAACGGACTGAGGGGCCAGCCCCAGGCCCCG  2344

Query  6039  AATCAACAATGTTATGGGGCACTGCAAATT---CCGGAGCAGATACAGGGACAAAAAGGG  6095
             ||   ||||  |||||||||  | ||  ||   || |  |||  |||   ||||      
Sbjct  2345  AA---ACAAGCTTATGGGGCGGT-CAGTTTTGTCCCGGCCAGCAACA---ACAA------  2391

Query  6096  AACGGGTCCCTGAGAGAAAACACATCACAGATTTATTCAGGGCCACCGCAGGCAGCGCAG  6155
                   ||| |   |  ||||           ||  | || |||||  |||| |||||||
Sbjct  2392  ------TCCATTTCA--AAAC-----------TTGCT-AGAGCCACACCAGGAAGCGCAG  2431

Query  6156  GATTGGACTTGTGTTCCACCACCGACATCGTATTAACTCCCGAGATGGGAATGCAAGCGT  6215
             |||||||| | |||||| || || |||  ||||| || || || ||||||   |||||  
Sbjct  2432  GATTGGACCTCTGTTCCGCCTCCCACACAGTATTGACACCTGAAATGGGACCCCAAGCCC  2491

Query  6216  TGCCCACAGGGATCTTTGGGCCATTACCACCAAAAACTGTAGGTTTATTATTAGAAAGAA  6275
             |    ||    || | ||||||  |||| || || ||  | || ||| ||||||  ||||
Sbjct  2492  TTAATACCAACATATATGGGCCCCTACCCCCTAATACCTTTGGATTAATATTAGGCAGAA  2551

Query  6276  GTAGCACTACTATGAAGGGGATTCATGTTTCCCCGGGAGTTATTGATGAGGACTTTACTG  6335
             |||| || |||||||| ||  | ||  | |  || |||||||| ||  | || | |  ||
Sbjct  2552  GTAGTACAACTATGAAAGGTCTACAAATCTTTCCAGGAGTTATCGACAATGATTATCATG  2611

Query  6336  GAGAAATTAAAATTATGACCCATTCACCTTTAAACA  6371
             ||||||||||||| ||| || |   | |||||||||
Sbjct  2612  GAGAAATTAAAATAATGGCCAA---AGCTTTAAACA  2644


 Score = 87.8 bits (96),  Expect = 2e-14
 Identities = 124/171 (73%), Gaps = 9/171 (5%)
 Strand=Plus/Plus

Query  6655  TCATTCTCTCTTTATTCAAAATTTTTTGACTCTGGATGCCCATGGTAAGAGTGCTGCAGA  6714
             |||| | |||||||||| ||||||||| | | |||| |  || |||||    || || ||
Sbjct  5543  TCATGCACTCTTTATTCTAAATTTTTTAAATTTGGACGATCAGGGTAAATCAGCAGCTGA  5602

Query  6715  GCGCTTTTGGCAT-----CCTTCTACTGCCACTCAGGCTTTGGTCAAATGGAAAGACCCA  6769
              ||||||||||||     ||    |   | ||||  ||| ||||||||||||||||||| 
Sbjct  5603  CCGCTTTTGGCATAGCGACCCCAAAAAACAACTC--GCTATGGTCAAATGGAAAGACCC-  5659

Query  6770  TTTACA-GGCTCTTGGCAAGGCCCAGATCCAGTCCTCATATGGGGCCGAGG  6819
             |||| |   ||| ||| | ||||| || |||||  | ||||||||| ||||
Sbjct  5660  TTTAGATAACTCATGGAATGGCCCCGACCCAGTGTTAATATGGGGCAGAGG  5710


>NC_007015.1 Ovine enzootic nasal tumour virus, complete genome
Length=7434

 Score = 133 bits (147),  Expect = 4e-28
 Identities = 483/757 (64%), Gaps = 78/757 (10%)
 Strand=Plus/Plus

Query  5613  AAACAGCTTGCTTATGAGAATGCTAACTCTGCCTGTCAAGCAGTTATCAGACCATTTAGA  5672
             |||||| | |||| ||| || ||||||||||| |||||||| |   | ||||| | | ||
Sbjct  1555  AAACAGTTGGCTTTTGAAAACGCTAACTCTGCTTGTCAAGCTGCCTTAAGACCTTATCGA  1614

Query  5673  AAAAAGGGAACTTTGTCTGATTTCATTCGCCTATGTGCCGATGTGGGTCCTTCTTATTCT  5732
             |||||||||  | |||||||||| |||||| | ||||| ||| | || || || |||   
Sbjct  1615  AAAAAGGGAGATCTGTCTGATTTTATTCGCATTTGTGCTGATATTGGACCCTCATATATG  1674

Query  5733  CAAGGCATAGCTTTAGCCGCGGCTTTGCAAGGAAAACCTATAAAGGAAGTAATGT---AT  5789
             ||||| || ||| | || || ||||| |||||||||   ||||| || ||| | |   | 
Sbjct  1675  CAAGGTATCGCTATGGCTGCAGCTTTACAAGGAAAAAGCATAAAAGAGGTACTCTTCCAA  1734

Query  5790  CAGCAGGCAAGACTTAACGCAGGCAGCCATA---CAGGA------GCTTGTTTTACTTGT  5840
             || || ||  ||   ||    ||  | || |   |||||      | |||||||  ||||
Sbjct  1735  CAACAAGCCCGAAACAAGAGGGGACGTCAAAGGTCAGGAAATTCGGGTTGTTTTGTTTGT  1794

Query  5841  GGAAAATTGGGACATCGAGCGGCTCAATGCCCTCGCAAAGCCGAGCCCGAGAATTCAGCA  5900
             ||  |    |||||||| || ||   ||||||||  |||        | | ||   ||  
Sbjct  1795  GGCCAGCCTGGACATCGGGCTGCAGTATGCCCTCAAAAA--------CAACAA---AG--  1841

Query  5901  GCTCCCACAAAAAAGCCGCCAGATATATGCCCTAAGTGTAGGAGAGAAAAACATTGGGCA  5960
               |||    || |   | ||  || | |||||    ||||  | || ||| |||||||||
Sbjct  1842  --TCCTGTTAACA---CTCCTAATTTGTGCCCGCGCTGTAAAAAAGGAAAGCATTGGGCA  1896

Query  5961  AATGAGTGTAAATCAAAAATAGATAAAGATGGAA------AACCC---ATCCAGGGAAAC  6011
                || ||    || |||| ||||    | || |       ||||    |   |||||||
Sbjct  1897  CGAGATTGCCGGTCCAAAACAGATGTTCAAGGTACCCCTTTACCCCCGGTGTCGGGAAAC  1956

Query  6012  TGGGTGAGGGGCCAGCCCCAGGCCCCGAATCAACAATGTTATGGGGCACTGCAAATTCCG  6071
             ||||||||||||||||||| ||||||||   |||||||||||||||||    | | |   
Sbjct  1957  TGGGTGAGGGGCCAGCCCCTGGCCCCGA---AACAATGTTATGGGGCA----ACACT---  2006

Query  6072  GAGCAGATACAGGGACAAAAAGGGAACGGGTCCCTGAGAGAAAACACATCACAGATTTAT  6131
               |||| | |     |||||   ||||                   |||  ||||  | |
Sbjct  2007  --GCAGGTTC-----CAAAA---GAAC-------------------CATTGCAGACCTCT  2037

Query  6132  TCAGGGCCACCGCAGGCAGCGCAGGATTGGACTTGTGTTCCACCACCGACATCGTATTAA  6191
                | |||||   ||||||||| ||||||||| | ||| ||||| || |||  |||||||
Sbjct  2038  GTCGAGCCACAAGAGGCAGCGCGGGATTGGACCTCTGTGCCACCTCCTACACAGTATTAA  2097

Query  6192  CTCCCGAGATGGGAATGCAAGCGTTGCCCACAGGGATCTTTGGGCCATTACCACCAAAAA  6251
             |||||||||||||  | ||| |  |  |||||||  | ||||||||  |||| |||   |
Sbjct  2098  CTCCCGAGATGGGGGTCCAAACCCTTGCCACAGGAGTGTTTGGGCCTCTACCTCCAGGGA  2157

Query  6252  CTGTAGGTTTATTATTAGAAAGAAGTAGCACTACTATGAAGGGGATTCATGTTTCCCCGG  6311
             | |  || ||| | || |   | || ||  |  || | ||||| || | | ||   || |
Sbjct  2158  CAGCTGGATTACTTTTGGGGCGCAGCAGTGCGTCTTTAAAGGGAATACTTATTCATCCTG  2217

Query  6312  GAGTTATTGATGAGGACTTTACTGGAGAAATTAAAAT  6348
             | || |||||    || | ||| ||||| || |||||
Sbjct  2218  GTGTGATTGACTCTGATTATACAGGAGAGATAAAAAT  2254


 Score = 87.8 bits (96),  Expect = 2e-14
 Identities = 128/180 (71%), Gaps = 6/180 (3%)
 Strand=Plus/Plus

Query  5133  AAGCAAGTAAAGGAATTAAAGGAAGCTTGCGCGCAGTACGGTCCTATTGCCCCTTTTACT  5192
             || ||| |||| || |||||    |||||| | || |||||||||| ||| || ||||| 
Sbjct  1075  AAACAACTAAAAGAGTTAAAAATTGCTTGCTCACAATACGGTCCTACTGCTCCATTTACC  1134

Query  5193  ATGGCCATTATAGATGCATTGACGGGCG---AGGCTACTCCCCCGGAAGATTGGAAACAC  5249
             || || || |||||    |||   |||    |||||   || ||  | |||||||| || 
Sbjct  1135  ATTGCTATGATAGAAAATTTG---GGCACTCAGGCTTTACCTCCAAATGATTGGAAGCAG  1191

Query  5250  ATCGCTCATGCTTGCCTTTCCAGAGGCGATTATCTTTTATGGAAATCAGAATTTTATGAA  5309
             |  |||   || ||||||||  | || |||||| | ||||||||||| ||||||| ||||
Sbjct  1192  ACAGCTAGGGCATGCCTTTCAGGGGGAGATTATTTATTATGGAAATCTGAATTTTTTGAA  1251


 Score = 83.3 bits (91),  Expect = 7e-13
 Identities = 96/127 (76%), Gaps = 2/127 (2%)
 Strand=Plus/Plus

Query  6757  ATGGAAAGACCCATTTACAGGCTCT-TGGCAAGGCCCAGATCCAGTCCTCATATGGGGCC  6815
             ||||||||| ||| ||||    ||| ||| | || || || || ||  | |||||||| |
Sbjct  5260  ATGGAAAGATCCACTTACCAA-TCTGTGGTATGGGCCTGACCCTGTATTAATATGGGGAC  5318

Query  6816  GAGGGCATGTTTGTGTTTTTCCACAGGAGGCAGAGGGCCCTCGGTGGCTGCCAGAACGAT  6875
             |||||||||||||||||||||||||||| || || |  || || ||| | || ||| |  
Sbjct  5319  GAGGGCATGTTTGTGTTTTTCCACAGGATGCCGAAGCACCGCGCTGGATTCCGGAAAGGC  5378

Query  6876  TGGTGCG  6882
             |||| ||
Sbjct  5379  TGGTACG  5385


 Score = 48.2 bits (52),  Expect = 0.014
 Identities = 50/66 (76%), Gaps = 0/66 (0%)
 Strand=Plus/Plus

Query  7321  ACATCTTCAAGGAATTTGGCATGATGCTAATGTGTCTTTAGATATGTTTCGGCTTCATGA  7380
             |||||| ||||||||||||  | || ||||||| || || ||| | || |   | ||| |
Sbjct  6815  ACATCTGCAAGGAATTTGGTTTAATACTAATGTTTCCTTGGATCTTTTACAATTGCATAA  6874

Query  7381  TGAAAT  7386
             ||||||
Sbjct  6875  TGAAAT  6880


>Y16627.1 Ovine enzootic nasal tumour virus complete sequence
Length=7434

 Score = 133 bits (147),  Expect = 4e-28
 Identities = 483/757 (64%), Gaps = 78/757 (10%)
 Strand=Plus/Plus

Query  5613  AAACAGCTTGCTTATGAGAATGCTAACTCTGCCTGTCAAGCAGTTATCAGACCATTTAGA  5672
             |||||| | |||| ||| || ||||||||||| |||||||| |   | ||||| | | ||
Sbjct  1555  AAACAGTTGGCTTTTGAAAACGCTAACTCTGCTTGTCAAGCTGCCTTAAGACCTTATCGA  1614

Query  5673  AAAAAGGGAACTTTGTCTGATTTCATTCGCCTATGTGCCGATGTGGGTCCTTCTTATTCT  5732
             |||||||||  | |||||||||| |||||| | ||||| ||| | || || || |||   
Sbjct  1615  AAAAAGGGAGATCTGTCTGATTTTATTCGCATTTGTGCTGATATTGGACCCTCATATATG  1674

Query  5733  CAAGGCATAGCTTTAGCCGCGGCTTTGCAAGGAAAACCTATAAAGGAAGTAATGT---AT  5789
             ||||| || ||| | || || ||||| |||||||||   ||||| || ||| | |   | 
Sbjct  1675  CAAGGTATCGCTATGGCTGCAGCTTTACAAGGAAAAAGCATAAAAGAGGTACTCTTCCAA  1734

Query  5790  CAGCAGGCAAGACTTAACGCAGGCAGCCATA---CAGGA------GCTTGTTTTACTTGT  5840
             || || ||  ||   ||    ||  | || |   |||||      | |||||||  ||||
Sbjct  1735  CAACAAGCCCGAAACAAGAGGGGACGTCAAAGGTCAGGAAATTCGGGTTGTTTTGTTTGT  1794

Query  5841  GGAAAATTGGGACATCGAGCGGCTCAATGCCCTCGCAAAGCCGAGCCCGAGAATTCAGCA  5900
             ||  |    |||||||| || ||   ||||||||  |||        | | ||   ||  
Sbjct  1795  GGCCAGCCTGGACATCGGGCTGCAGTATGCCCTCAAAAA--------CAACAA---AG--  1841

Query  5901  GCTCCCACAAAAAAGCCGCCAGATATATGCCCTAAGTGTAGGAGAGAAAAACATTGGGCA  5960
               |||    || |   | ||  || | |||||    ||||  | || ||| |||||||||
Sbjct  1842  --TCCTGTTAACA---CTCCTAATTTGTGCCCGCGCTGTAAAAAAGGAAAGCATTGGGCA  1896

Query  5961  AATGAGTGTAAATCAAAAATAGATAAAGATGGAA------AACCC---ATCCAGGGAAAC  6011
                || ||    || |||| ||||    | || |       ||||    |   |||||||
Sbjct  1897  CGAGATTGCCGGTCCAAAACAGATGTTCAAGGTACCCCTTTACCCCCGGTGTCGGGAAAC  1956

Query  6012  TGGGTGAGGGGCCAGCCCCAGGCCCCGAATCAACAATGTTATGGGGCACTGCAAATTCCG  6071
             ||||||||||||||||||| ||||||||   |||||||||||||||||    | | |   
Sbjct  1957  TGGGTGAGGGGCCAGCCCCTGGCCCCGA---AACAATGTTATGGGGCA----ACACT---  2006

Query  6072  GAGCAGATACAGGGACAAAAAGGGAACGGGTCCCTGAGAGAAAACACATCACAGATTTAT  6131
               |||| | |     |||||   ||||                   |||  ||||  | |
Sbjct  2007  --GCAGGTTC-----CAAAA---GAAC-------------------CATTGCAGACCTCT  2037

Query  6132  TCAGGGCCACCGCAGGCAGCGCAGGATTGGACTTGTGTTCCACCACCGACATCGTATTAA  6191
                | |||||   ||||||||| ||||||||| | ||| ||||| || |||  |||||||
Sbjct  2038  GTCGAGCCACAAGAGGCAGCGCGGGATTGGACCTCTGTGCCACCTCCTACACAGTATTAA  2097

Query  6192  CTCCCGAGATGGGAATGCAAGCGTTGCCCACAGGGATCTTTGGGCCATTACCACCAAAAA  6251
             |||||||||||||  | ||| |  |  |||||||  | ||||||||  |||| |||   |
Sbjct  2098  CTCCCGAGATGGGGGTCCAAACCCTTGCCACAGGAGTGTTTGGGCCTCTACCTCCAGGGA  2157

Query  6252  CTGTAGGTTTATTATTAGAAAGAAGTAGCACTACTATGAAGGGGATTCATGTTTCCCCGG  6311
             | |  || ||| | || |   | || ||  |  || | ||||| || | | ||   || |
Sbjct  2158  CAGCTGGATTACTTTTGGGGCGCAGCAGTGCGTCTTTAAAGGGAATACTTATTCATCCTG  2217

Query  6312  GAGTTATTGATGAGGACTTTACTGGAGAAATTAAAAT  6348
             | || |||||    || | ||| ||||| || |||||
Sbjct  2218  GTGTGATTGACTCTGATTATACAGGAGAGATAAAAAT  2254


 Score = 87.8 bits (96),  Expect = 2e-14
 Identities = 128/180 (71%), Gaps = 6/180 (3%)
 Strand=Plus/Plus

Query  5133  AAGCAAGTAAAGGAATTAAAGGAAGCTTGCGCGCAGTACGGTCCTATTGCCCCTTTTACT  5192
             || ||| |||| || |||||    |||||| | || |||||||||| ||| || ||||| 
Sbjct  1075  AAACAACTAAAAGAGTTAAAAATTGCTTGCTCACAATACGGTCCTACTGCTCCATTTACC  1134

Query  5193  ATGGCCATTATAGATGCATTGACGGGCG---AGGCTACTCCCCCGGAAGATTGGAAACAC  5249
             || || || |||||    |||   |||    |||||   || ||  | |||||||| || 
Sbjct  1135  ATTGCTATGATAGAAAATTTG---GGCACTCAGGCTTTACCTCCAAATGATTGGAAGCAG  1191

Query  5250  ATCGCTCATGCTTGCCTTTCCAGAGGCGATTATCTTTTATGGAAATCAGAATTTTATGAA  5309
             |  |||   || ||||||||  | || |||||| | ||||||||||| ||||||| ||||
Sbjct  1192  ACAGCTAGGGCATGCCTTTCAGGGGGAGATTATTTATTATGGAAATCTGAATTTTTTGAA  1251


 Score = 83.3 bits (91),  Expect = 7e-13
 Identities = 96/127 (76%), Gaps = 2/127 (2%)
 Strand=Plus/Plus

Query  6757  ATGGAAAGACCCATTTACAGGCTCT-TGGCAAGGCCCAGATCCAGTCCTCATATGGGGCC  6815
             ||||||||| ||| ||||    ||| ||| | || || || || ||  | |||||||| |
Sbjct  5260  ATGGAAAGATCCACTTACCAA-TCTGTGGTATGGGCCTGACCCTGTATTAATATGGGGAC  5318

Query  6816  GAGGGCATGTTTGTGTTTTTCCACAGGAGGCAGAGGGCCCTCGGTGGCTGCCAGAACGAT  6875
             |||||||||||||||||||||||||||| || || |  || || ||| | || ||| |  
Sbjct  5319  GAGGGCATGTTTGTGTTTTTCCACAGGATGCCGAAGCACCGCGCTGGATTCCGGAAAGGC  5378

Query  6876  TGGTGCG  6882
             |||| ||
Sbjct  5379  TGGTACG  5385


 Score = 48.2 bits (52),  Expect = 0.014
 Identities = 50/66 (76%), Gaps = 0/66 (0%)
 Strand=Plus/Plus

Query  7321  ACATCTTCAAGGAATTTGGCATGATGCTAATGTGTCTTTAGATATGTTTCGGCTTCATGA  7380
             |||||| ||||||||||||  | || ||||||| || || ||| | || |   | ||| |
Sbjct  6815  ACATCTGCAAGGAATTTGGTTTAATACTAATGTTTCCTTGGATCTTTTACAATTGCATAA  6874

Query  7381  TGAAAT  7386
             ||||||
Sbjct  6875  TGAAAT  6880


>NC_031326.1 Simian retrovirus 8 strain SRV8/SUZ/2012, complete 
genome
Length=8126

 Score = 130 bits (143),  Expect = 5e-27
 Identities = 292/437 (67%), Gaps = 39/437 (9%)
 Strand=Plus/Plus

Query  5928  TGCCCTAAGTGTAGGAGAGAAAAACATTGGGCAAATGAGTGTAAATCAAAAATAGATAAA  5987
             ||||| | |||||   ||| ||| |||||||| ||||| |||||||| ||||  ||||| 
Sbjct  2225  TGCCCCAGGTGTAAACGAGGAAAGCATTGGGCTAATGAATGTAAATCCAAAACTGATAAT  2284

Query  5988  GATGGAAAACC-----CATCC----AGGGAAACTGGGTGAGGGGCCAGCCCCAGGCCCCG  6038
              | ||||| ||     || ||    |||||||| |  |||||||||||||||||||||||
Sbjct  2285  CAGGGAAATCCACTGCCACCCCATCAGGGAAACGGAATGAGGGGCCAGCCCCAGGCCCCG  2344

Query  6039  AATCAACAATGTTATGGGGCACTGCAAATTCCGGAGCAGATACAGGGACAAAAAGGGAAC  6098
             || |||     |||||||||  |   | ||  |   |||   |||  |||| ||     |
Sbjct  2345  AAGCAAGC---TTATGGGGCGGTC--AGTTTTGTTCCAGC--CAGCAACAACAATC---C  2394

Query  6099  GGGTCCCTGAGAGAAAACACATCACAGATTTATTCAGGGCCACCGCAGGCAGCGCAGGAT  6158
             |  ||        |||||           ||||| || |||||  |||| ||||||||| 
Sbjct  2395  GTTTC--------AAAAC-----------TTATT-AGAGCCACACCAGGAAGCGCAGGAC  2434

Query  6159  TGGACTTGTGTTCCACCACCGACATCGTATTAACTCCCGAGATGGGAATGCAAGCGTTGC  6218
             ||||| | ||||||||| || |||  ||| |||| || || |||||    ||| |  |  
Sbjct  2435  TGGACCTCTGTTCCACCTCCCACACAGTACTAACACCTGAAATGGGCCCCCAAACTCTCA  2494

Query  6219  CCACAGGGATCTTTGGGCCATTACCACCAAAAACTGTAGGTTTATTATTAGAAAGAAGTA  6278
               || || || | ||||||  |||| ||||| ||  | || ||| | ||||  ||||| |
Sbjct  2495  GTACTGGTATTTATGGGCCCCTACCTCCAAATACCTTCGGATTAATCTTAGGTAGAAGCA  2554

Query  6279  GCACTACTATGAAGGGGATTCATGTTTCCCCGGGAGTTATTGATGAGGACTTTACTGGAG  6338
             | ||||| ||||  ||  | || ||||  || ||||| |||||  | || | |   ||||
Sbjct  2555  GTACTACCATGAGAGGTTTACAAGTTTTTCCAGGAGTCATTGACAATGATTATGAGGGAG  2614

Query  6339  AAATTAAAATTATGACC  6355
             ||||||| || ||| ||
Sbjct  2615  AAATTAAGATAATGGCC  2631


 Score = 80.6 bits (88),  Expect = 2e-12
 Identities = 157/229 (69%), Gaps = 15/229 (7%)
 Strand=Plus/Plus

Query  6603  aaaaaataaaaaaGGGGGAGTTGTATCCCCTGACG-----CCCCATAATTAC-CTGTCTC  6656
             |||||||||||||||| || | |||||||   | |     ||||| || ||  ||   ||
Sbjct  5485  AAAAAATAAAAAAGGGAGAATGGTATCCCACAAAGGGCACCCCCAGAAATATTCTCAATC  5544

Query  6657  ATTCTCTCTTTATTCAAAATTTTTTGACTCTGGATGCCCATGGTAAGAGTGCTGCAGAGC  6716
             || |||||||||||   |||||||||| | | ||||  || |||||    || || || |
Sbjct  5545  ATGCTCTCTTTATTTTGAATTTTTTGAATTTAGATGATCAAGGTAAATCAGCAGCCGATC  5604

Query  6717  GCTTTTGGCATCCTTCTACTGCCACTCA---GGCTTTGGTCAAATGGAAAGACCCATTTA  6773
             |||||||||||  |    |||| |  ||    ||| ||||||||||||  |||||  |  
Sbjct  5605  GCTTTTGGCATAATGACCCTGCAAAACAAACCGCTATGGTCAAATGGAGGGACCCGCT--  5662

Query  6774  CAGGCTCT---TGGCAAGGCCCAGATCCAGTCCTCATATGGGGCCGAGG  6819
              || |  |   ||||| || || || || || || ||||||||  ||||
Sbjct  5663  -AGACAATAAGTGGCATGGTCCTGACCCCGTGCTAATATGGGGTAGAGG  5710


 Score = 65.3 bits (71),  Expect = 2e-07
 Identities = 103/148 (70%), Gaps = 0/148 (0%)
 Strand=Plus/Plus

Query  5611  TTAAACAGCTTGCTTATGAGAATGCTAACTCTGCCTGTCAAGCAGTTATCAGACCATTTA  5670
             ||||||| || || ||||||||||| ||| | || || ||||| | |||  | || |  |
Sbjct  1935  TTAAACAACTAGCATATGAGAATGCCAACCCAGCTTGCCAAGCTGCTATTCGCCCTTACA  1994

Query  5671  GAAAAAAGGGAACTTTGTCTGATTTCATTCGCCTATGTGCCGATGTGGGTCCTTCTTATT  5730
             |||| ||   |  |||  ||| ||  || ||||| ||| | ||| | || || |||||| 
Sbjct  1995  GAAAGAAAACAGATTTAACTGGTTATATCCGCCTTTGTTCGGATATTGGACCCTCTTATC  2054

Query  5731  CTCAAGGCATAGCTTTAGCCGCGGCTTT  5758
               |||||| | ||  | ||||| || ||
Sbjct  2055  AGCAAGGCCTGGCCATGGCCGCCGCGTT  2082


>KU605777.1 Simian retrovirus 8 strain SRV8/SUZ/2012, complete 
genome
Length=8126

 Score = 130 bits (143),  Expect = 5e-27
 Identities = 292/437 (67%), Gaps = 39/437 (9%)
 Strand=Plus/Plus

Query  5928  TGCCCTAAGTGTAGGAGAGAAAAACATTGGGCAAATGAGTGTAAATCAAAAATAGATAAA  5987
             ||||| | |||||   ||| ||| |||||||| ||||| |||||||| ||||  ||||| 
Sbjct  2225  TGCCCCAGGTGTAAACGAGGAAAGCATTGGGCTAATGAATGTAAATCCAAAACTGATAAT  2284

Query  5988  GATGGAAAACC-----CATCC----AGGGAAACTGGGTGAGGGGCCAGCCCCAGGCCCCG  6038
              | ||||| ||     || ||    |||||||| |  |||||||||||||||||||||||
Sbjct  2285  CAGGGAAATCCACTGCCACCCCATCAGGGAAACGGAATGAGGGGCCAGCCCCAGGCCCCG  2344

Query  6039  AATCAACAATGTTATGGGGCACTGCAAATTCCGGAGCAGATACAGGGACAAAAAGGGAAC  6098
             || |||     |||||||||  |   | ||  |   |||   |||  |||| ||     |
Sbjct  2345  AAGCAAGC---TTATGGGGCGGTC--AGTTTTGTTCCAGC--CAGCAACAACAATC---C  2394

Query  6099  GGGTCCCTGAGAGAAAACACATCACAGATTTATTCAGGGCCACCGCAGGCAGCGCAGGAT  6158
             |  ||        |||||           ||||| || |||||  |||| ||||||||| 
Sbjct  2395  GTTTC--------AAAAC-----------TTATT-AGAGCCACACCAGGAAGCGCAGGAC  2434

Query  6159  TGGACTTGTGTTCCACCACCGACATCGTATTAACTCCCGAGATGGGAATGCAAGCGTTGC  6218
             ||||| | ||||||||| || |||  ||| |||| || || |||||    ||| |  |  
Sbjct  2435  TGGACCTCTGTTCCACCTCCCACACAGTACTAACACCTGAAATGGGCCCCCAAACTCTCA  2494

Query  6219  CCACAGGGATCTTTGGGCCATTACCACCAAAAACTGTAGGTTTATTATTAGAAAGAAGTA  6278
               || || || | ||||||  |||| ||||| ||  | || ||| | ||||  ||||| |
Sbjct  2495  GTACTGGTATTTATGGGCCCCTACCTCCAAATACCTTCGGATTAATCTTAGGTAGAAGCA  2554

Query  6279  GCACTACTATGAAGGGGATTCATGTTTCCCCGGGAGTTATTGATGAGGACTTTACTGGAG  6338
             | ||||| ||||  ||  | || ||||  || ||||| |||||  | || | |   ||||
Sbjct  2555  GTACTACCATGAGAGGTTTACAAGTTTTTCCAGGAGTCATTGACAATGATTATGAGGGAG  2614

Query  6339  AAATTAAAATTATGACC  6355
             ||||||| || ||| ||
Sbjct  2615  AAATTAAGATAATGGCC  2631


 Score = 80.6 bits (88),  Expect = 2e-12
 Identities = 157/229 (69%), Gaps = 15/229 (7%)
 Strand=Plus/Plus

Query  6603  aaaaaataaaaaaGGGGGAGTTGTATCCCCTGACG-----CCCCATAATTAC-CTGTCTC  6656
             |||||||||||||||| || | |||||||   | |     ||||| || ||  ||   ||
Sbjct  5485  AAAAAATAAAAAAGGGAGAATGGTATCCCACAAAGGGCACCCCCAGAAATATTCTCAATC  5544

Query  6657  ATTCTCTCTTTATTCAAAATTTTTTGACTCTGGATGCCCATGGTAAGAGTGCTGCAGAGC  6716
             || |||||||||||   |||||||||| | | ||||  || |||||    || || || |
Sbjct  5545  ATGCTCTCTTTATTTTGAATTTTTTGAATTTAGATGATCAAGGTAAATCAGCAGCCGATC  5604

Query  6717  GCTTTTGGCATCCTTCTACTGCCACTCA---GGCTTTGGTCAAATGGAAAGACCCATTTA  6773
             |||||||||||  |    |||| |  ||    ||| ||||||||||||  |||||  |  
Sbjct  5605  GCTTTTGGCATAATGACCCTGCAAAACAAACCGCTATGGTCAAATGGAGGGACCCGCT--  5662

Query  6774  CAGGCTCT---TGGCAAGGCCCAGATCCAGTCCTCATATGGGGCCGAGG  6819
              || |  |   ||||| || || || || || || ||||||||  ||||
Sbjct  5663  -AGACAATAAGTGGCATGGTCCTGACCCCGTGCTAATATGGGGTAGAGG  5710


 Score = 65.3 bits (71),  Expect = 2e-07
 Identities = 103/148 (70%), Gaps = 0/148 (0%)
 Strand=Plus/Plus

Query  5611  TTAAACAGCTTGCTTATGAGAATGCTAACTCTGCCTGTCAAGCAGTTATCAGACCATTTA  5670
             ||||||| || || ||||||||||| ||| | || || ||||| | |||  | || |  |
Sbjct  1935  TTAAACAACTAGCATATGAGAATGCCAACCCAGCTTGCCAAGCTGCTATTCGCCCTTACA  1994

Query  5671  GAAAAAAGGGAACTTTGTCTGATTTCATTCGCCTATGTGCCGATGTGGGTCCTTCTTATT  5730
             |||| ||   |  |||  ||| ||  || ||||| ||| | ||| | || || |||||| 
Sbjct  1995  GAAAGAAAACAGATTTAACTGGTTATATCCGCCTTTGTTCGGATATTGGACCCTCTTATC  2054

Query  5731  CTCAAGGCATAGCTTTAGCCGCGGCTTT  5758
               |||||| | ||  | ||||| || ||
Sbjct  2055  AGCAAGGCCTGGCCATGGCCGCCGCGTT  2082


>NC_001494.1 Jaagsiekte sheep retrovirus, complete genome
Length=7462

 Score = 124 bits (137),  Expect = 2e-25
 Identities = 141/188 (75%), Gaps = 1/188 (1%)
 Strand=Plus/Plus

Query  5613  AAACAGCTTGCTTATGAGAATGCTAACTCTGCCTGTCAAGCAGTTATCAGACCATTTAGA  5672
             |||||  | |||| ||| || ||||||||||| |||||||| | | | ||||| | | ||
Sbjct  1559  AAACAATTAGCTTTTGAAAACGCTAACTCTGCTTGTCAAGCTGCTTTGAGACCTTATCGA  1618

Query  5673  AAAAAGGGAACTTTGTCTGATTTCATTCGCCTATGTGCCGATGTGGGTCCTTCTTATTCT  5732
             |||||||||  | | |||||||| |||||| | ||||| ||| | || || || ||    
Sbjct  1619  AAAAAGGGAGATCTATCTGATTTTATTCGCATTTGTGCTGATATTGGACCCTCCTACATG  1678

Query  5733  CAAGGCATAGCTTTAGCCGCGGCTTTGCAAGGAAAACCTATAAAGGAAGTAATGTATCAG  5792
             |||||||| ||| | || || || || |||||||||   ||||| |||||| | |  |||
Sbjct  1679  CAAGGCATTGCTATGGCAGCAGCATTACAAGGAAAAAGCATAAAAGAAGTACTTTTCCAG  1738

Query  5793  CAGGCAAG  5800
             || |||||
Sbjct  1739  CA-GCAAG  1745


 Score = 106 bits (117),  Expect = 6e-20
 Identities = 228/344 (66%), Gaps = 39/344 (11%)
 Strand=Plus/Plus

Query  6005  GGGAAACTGGGTGAGGGGCCAGCCCCAGGCCCCGAATCAACAATGTTATGGGGCACTGCA  6064
             |||||||||||||||||||||||||| ||||||||   |||||||||||||||||    |
Sbjct  1954  GGGAAACTGGGTGAGGGGCCAGCCCCTGGCCCCGA---AACAATGTTATGGGGCA----A  2006

Query  6065  AATTCCGGAGCAGATACAGGGACAAAAAGGGAACGGGTCCCTGAGAGAAAACACATCACA  6124
              | |     |||| | |     |||||   ||||                   |||  ||
Sbjct  2007  CACT-----GCAGGTTC-----CAAAA---GAAC-------------------CATTGCA  2034

Query  6125  GATTTATTCAGGGCCACCGCAGGCAGCGCAGGATTGGACTTGTGTTCCACCACCGACATC  6184
             ||  | |   | |||||   ||||||||| ||||||||| | ||| ||||| || | |  
Sbjct  2035  GACCTCTGTCGAGCCACAAGAGGCAGCGCGGGATTGGACCTCTGTGCCACCTCCTATACA  2094

Query  6185  GTATTAACTCCCGAGATGGGAATGCAAGCGTTGCCCACAGGGATCTTTGGGCCATTACCA  6244
             |||||||| || ||||||||| | ||| |  |  |||||||  | |||||||| ||||| 
Sbjct  2095  GTATTAACCCCTGAGATGGGAGTTCAAACTCTTGCCACAGGAGTGTTTGGGCCTTTACCT  2154

Query  6245  CCAAAAACTGTAGGTTTATTATTAGAAAGAAGTAGCACTACTATGAAGGGGATTCATGTT  6304
             |||   || || || ||| |  | | | | || ||  |  || | ||||| || | | ||
Sbjct  2155  CCAGGGACAGTTGGATTACTTCTGGGACGCAGCAGTGCGTCTTTAAAGGGAATACTTATT  2214

Query  6305  TCCCCGGGAGTTATTGATGAGGACTTTACTGGAGAAATTAAAAT  6348
               ||| || ||||||||    || | ||| ||||| || |||||
Sbjct  2215  CACCCTGGTGTTATTGACTCCGATTATACAGGAGAGATAAAAAT  2258


 Score = 86.0 bits (94),  Expect = 6e-14
 Identities = 125/177 (71%), Gaps = 0/177 (0%)
 Strand=Plus/Plus

Query  5133  AAGCAAGTAAAGGAATTAAAGGAAGCTTGCGCGCAGTACGGTCCTATTGCCCCTTTTACT  5192
             || ||| |||| || ||||||   |||||  |||| || |||||||  || || ||||||
Sbjct  1079  AAACAACTAAAAGAGTTAAAGATTGCTTGTTCGCAATATGGTCCTACCGCTCCATTTACT  1138

Query  5193  ATGGCCATTATAGATGCATTGACGGGCGAGGCTACTCCCCCGGAAGATTGGAAACACATC  5252
             || || || |||||    |||       | |||   |||||| | || |||||||| | |
Sbjct  1139  ATTGCTATGATAGAAAGTTTGGGTACTCAAGCTTTGCCCCCGAATGACTGGAAACAGACC  1198

Query  5253  GCTCATGCTTGCCTTTCCAGAGGCGATTATCTTTTATGGAAATCAGAATTTTATGAA  5309
             |||   || || || ||  | || |||||| | ||||||||||| ||||||| ||||
Sbjct  1199  GCTAGGGCATGTCTCTCAGGGGGAGATTATTTATTATGGAAATCTGAATTTTTTGAA  1255


 Score = 83.3 bits (91),  Expect = 7e-13
 Identities = 96/127 (76%), Gaps = 2/127 (2%)
 Strand=Plus/Plus

Query  6757  ATGGAAAGACCCATTTACAGGCTCT-TGGCAAGGCCCAGATCCAGTCCTCATATGGGGCC  6815
             |||||| || ||| ||||    ||| ||| | || ||||| || ||  | |||||||| |
Sbjct  5264  ATGGAAGGATCCACTTACCAA-TCTGTGGTATGGGCCAGACCCTGTATTAATATGGGGAC  5322

Query  6816  GAGGGCATGTTTGTGTTTTTCCACAGGAGGCAGAGGGCCCTCGGTGGCTGCCAGAACGAT  6875
             |||||||||||||||||||||||||||| || || |  || || ||| | || ||| |  
Sbjct  5323  GAGGGCATGTTTGTGTTTTTCCACAGGATGCCGAAGCGCCGCGCTGGATTCCGGAAAGGC  5382

Query  6876  TGGTGCG  6882
             |||| ||
Sbjct  5383  TGGTACG  5389


 Score = 64.4 bits (70),  Expect = 2e-07
 Identities = 111/159 (70%), Gaps = 2/159 (1%)
 Strand=Plus/Plus

Query  4158  GAAGTTTGCCCATGGTTTCCAAATGAAGGTACCGTCAGCCTGGAAACCTGGGAAAAGGTT  4217
             ||||||||||| |||||||| |  ||||| || || |   |||| || ||| | ||||| 
Sbjct  377   GAAGTTTGCCCTTGGTTTCCTAGGGAAGGCACAGTGAATTTGGAGACATGGAAGAAGGTG  436

Query  4218  GGGGA-CAGATTGCAGGATTATTACACTGTCCATGGACCGCAGCAGGTCCCGGTGGAAAC  4276
             || || || ||| | |    |||| ||  | || || ||  |  ||||||| || || ||
Sbjct  437   GGAGAGCAAATT-CGGACGCATTATACCTTACACGGCCCTGAAAAGGTCCCTGTCGAGAC  495

Query  4277  ATTTGGATTGTGGACACTGATTAGAGATTGTCTAGATTT  4315
             |||    || |||||| ||||| | || || || |||||
Sbjct  496   ATTATCTTTTTGGACATTGATTCGTGACTGCCTGGATTT  534


 Score = 47.3 bits (51),  Expect = 0.050
 Identities = 51/68 (75%), Gaps = 0/68 (0%)
 Strand=Plus/Plus

Query  7321  ACATCTTCAAGGAATTTGGCATGATGCTAATGTGTCTTTAGATATGTTTCGGCTTCATGA  7380
             |||| | ||||||||||||    || ||||| | || |||||| | || |  || ||| |
Sbjct  6819  ACATTTGCAAGGAATTTGGTTCAATACTAATCTATCGTTAGATCTTTTACAACTACATAA  6878

Query  7381  TGAAATTC  7388
             ||||||||
Sbjct  6879  TGAAATTC  6886


>M80216.1 Jaagsiekte sheep retrovirus, complete genome
Length=7462

 Score = 124 bits (137),  Expect = 2e-25
 Identities = 141/188 (75%), Gaps = 1/188 (1%)
 Strand=Plus/Plus

Query  5613  AAACAGCTTGCTTATGAGAATGCTAACTCTGCCTGTCAAGCAGTTATCAGACCATTTAGA  5672
             |||||  | |||| ||| || ||||||||||| |||||||| | | | ||||| | | ||
Sbjct  1559  AAACAATTAGCTTTTGAAAACGCTAACTCTGCTTGTCAAGCTGCTTTGAGACCTTATCGA  1618

Query  5673  AAAAAGGGAACTTTGTCTGATTTCATTCGCCTATGTGCCGATGTGGGTCCTTCTTATTCT  5732
             |||||||||  | | |||||||| |||||| | ||||| ||| | || || || ||    
Sbjct  1619  AAAAAGGGAGATCTATCTGATTTTATTCGCATTTGTGCTGATATTGGACCCTCCTACATG  1678

Query  5733  CAAGGCATAGCTTTAGCCGCGGCTTTGCAAGGAAAACCTATAAAGGAAGTAATGTATCAG  5792
             |||||||| ||| | || || || || |||||||||   ||||| |||||| | |  |||
Sbjct  1679  CAAGGCATTGCTATGGCAGCAGCATTACAAGGAAAAAGCATAAAAGAAGTACTTTTCCAG  1738

Query  5793  CAGGCAAG  5800
             || |||||
Sbjct  1739  CA-GCAAG  1745


 Score = 106 bits (117),  Expect = 6e-20
 Identities = 228/344 (66%), Gaps = 39/344 (11%)
 Strand=Plus/Plus

Query  6005  GGGAAACTGGGTGAGGGGCCAGCCCCAGGCCCCGAATCAACAATGTTATGGGGCACTGCA  6064
             |||||||||||||||||||||||||| ||||||||   |||||||||||||||||    |
Sbjct  1954  GGGAAACTGGGTGAGGGGCCAGCCCCTGGCCCCGA---AACAATGTTATGGGGCA----A  2006

Query  6065  AATTCCGGAGCAGATACAGGGACAAAAAGGGAACGGGTCCCTGAGAGAAAACACATCACA  6124
              | |     |||| | |     |||||   ||||                   |||  ||
Sbjct  2007  CACT-----GCAGGTTC-----CAAAA---GAAC-------------------CATTGCA  2034

Query  6125  GATTTATTCAGGGCCACCGCAGGCAGCGCAGGATTGGACTTGTGTTCCACCACCGACATC  6184
             ||  | |   | |||||   ||||||||| ||||||||| | ||| ||||| || | |  
Sbjct  2035  GACCTCTGTCGAGCCACAAGAGGCAGCGCGGGATTGGACCTCTGTGCCACCTCCTATACA  2094

Query  6185  GTATTAACTCCCGAGATGGGAATGCAAGCGTTGCCCACAGGGATCTTTGGGCCATTACCA  6244
             |||||||| || ||||||||| | ||| |  |  |||||||  | |||||||| ||||| 
Sbjct  2095  GTATTAACCCCTGAGATGGGAGTTCAAACTCTTGCCACAGGAGTGTTTGGGCCTTTACCT  2154

Query  6245  CCAAAAACTGTAGGTTTATTATTAGAAAGAAGTAGCACTACTATGAAGGGGATTCATGTT  6304
             |||   || || || ||| |  | | | | || ||  |  || | ||||| || | | ||
Sbjct  2155  CCAGGGACAGTTGGATTACTTCTGGGACGCAGCAGTGCGTCTTTAAAGGGAATACTTATT  2214

Query  6305  TCCCCGGGAGTTATTGATGAGGACTTTACTGGAGAAATTAAAAT  6348
               ||| || ||||||||    || | ||| ||||| || |||||
Sbjct  2215  CACCCTGGTGTTATTGACTCCGATTATACAGGAGAGATAAAAAT  2258


 Score = 86.0 bits (94),  Expect = 6e-14
 Identities = 125/177 (71%), Gaps = 0/177 (0%)
 Strand=Plus/Plus

Query  5133  AAGCAAGTAAAGGAATTAAAGGAAGCTTGCGCGCAGTACGGTCCTATTGCCCCTTTTACT  5192
             || ||| |||| || ||||||   |||||  |||| || |||||||  || || ||||||
Sbjct  1079  AAACAACTAAAAGAGTTAAAGATTGCTTGTTCGCAATATGGTCCTACCGCTCCATTTACT  1138

Query  5193  ATGGCCATTATAGATGCATTGACGGGCGAGGCTACTCCCCCGGAAGATTGGAAACACATC  5252
             || || || |||||    |||       | |||   |||||| | || |||||||| | |
Sbjct  1139  ATTGCTATGATAGAAAGTTTGGGTACTCAAGCTTTGCCCCCGAATGACTGGAAACAGACC  1198

Query  5253  GCTCATGCTTGCCTTTCCAGAGGCGATTATCTTTTATGGAAATCAGAATTTTATGAA  5309
             |||   || || || ||  | || |||||| | ||||||||||| ||||||| ||||
Sbjct  1199  GCTAGGGCATGTCTCTCAGGGGGAGATTATTTATTATGGAAATCTGAATTTTTTGAA  1255


 Score = 83.3 bits (91),  Expect = 7e-13
 Identities = 96/127 (76%), Gaps = 2/127 (2%)
 Strand=Plus/Plus

Query  6757  ATGGAAAGACCCATTTACAGGCTCT-TGGCAAGGCCCAGATCCAGTCCTCATATGGGGCC  6815
             |||||| || ||| ||||    ||| ||| | || ||||| || ||  | |||||||| |
Sbjct  5264  ATGGAAGGATCCACTTACCAA-TCTGTGGTATGGGCCAGACCCTGTATTAATATGGGGAC  5322

Query  6816  GAGGGCATGTTTGTGTTTTTCCACAGGAGGCAGAGGGCCCTCGGTGGCTGCCAGAACGAT  6875
             |||||||||||||||||||||||||||| || || |  || || ||| | || ||| |  
Sbjct  5323  GAGGGCATGTTTGTGTTTTTCCACAGGATGCCGAAGCGCCGCGCTGGATTCCGGAAAGGC  5382

Query  6876  TGGTGCG  6882
             |||| ||
Sbjct  5383  TGGTACG  5389


 Score = 64.4 bits (70),  Expect = 2e-07
 Identities = 111/159 (70%), Gaps = 2/159 (1%)
 Strand=Plus/Plus

Query  4158  GAAGTTTGCCCATGGTTTCCAAATGAAGGTACCGTCAGCCTGGAAACCTGGGAAAAGGTT  4217
             ||||||||||| |||||||| |  ||||| || || |   |||| || ||| | ||||| 
Sbjct  377   GAAGTTTGCCCTTGGTTTCCTAGGGAAGGCACAGTGAATTTGGAGACATGGAAGAAGGTG  436

Query  4218  GGGGA-CAGATTGCAGGATTATTACACTGTCCATGGACCGCAGCAGGTCCCGGTGGAAAC  4276
             || || || ||| | |    |||| ||  | || || ||  |  ||||||| || || ||
Sbjct  437   GGAGAGCAAATT-CGGACGCATTATACCTTACACGGCCCTGAAAAGGTCCCTGTCGAGAC  495

Query  4277  ATTTGGATTGTGGACACTGATTAGAGATTGTCTAGATTT  4315
             |||    || |||||| ||||| | || || || |||||
Sbjct  496   ATTATCTTTTTGGACATTGATTCGTGACTGCCTGGATTT  534


 Score = 47.3 bits (51),  Expect = 0.050
 Identities = 51/68 (75%), Gaps = 0/68 (0%)
 Strand=Plus/Plus

Query  7321  ACATCTTCAAGGAATTTGGCATGATGCTAATGTGTCTTTAGATATGTTTCGGCTTCATGA  7380
             |||| | ||||||||||||    || ||||| | || |||||| | || |  || ||| |
Sbjct  6819  ACATTTGCAAGGAATTTGGTTCAATACTAATCTATCGTTAGATCTTTTACAACTACATAA  6878

Query  7381  TGAAATTC  7388
             ||||||||
Sbjct  6879  TGAAATTC  6886


>NC_004994.2 Enzootic nasal tumour virus of goats, complete genome
Length=7448

 Score = 122 bits (134),  Expect = 8e-25
 Identities = 477/760 (63%), Gaps = 84/760 (11%)
 Strand=Plus/Plus

Query  5613  AAACAGCTTGCTTATGAGAATGCTAACTCTGCCTGTCAAGCAGTTATCAGACCATTTAGA  5672
             || ||| | || | ||| ||||| ||||||||||||||||| |   | ||||| | | | 
Sbjct  1552  AAGCAGTTGGCATTTGAAAATGCCAACTCTGCCTGTCAAGCTGCCTTAAGACCTTATCGT  1611

Query  5673  AAAAAGGGAACTTTGTCTGATTTCATTCGCCTATGTGCCGATGTGGGTCCTTCTTATTCT  5732
             ||||||||   |||||| ||||| |||||  | ||||||||| | || || || ||    
Sbjct  1612  AAAAAGGGGGATTTGTCCGATTTTATTCGTATCTGTGCCGATATCGGGCCCTCCTACATG  1671

Query  5733  CAAGGCATAGCTTTAGCCGCGGCTTTGCAAGGAAAACCTATAAAGGAAGTAATGT---AT  5789
             |||||||| ||| | || || || || ||||||||   ||||||||| ||| | |   | 
Sbjct  1672  CAAGGCATTGCTATGGCAGCAGCATTACAAGGAAAGAGTATAAAGGAGGTACTTTTCCAG  1731

Query  5790  CAGCAGGCAAGACTTAACGCAGGCAGCCATA---CAGG------AGCTTGTTTTACTTGT  5840
             || |||||  |   |||   |||    || |   ||||       | |||||||  ||||
Sbjct  1732  CAACAGGCCCGGAATAAGAAAGGACCACAAAGATCAGGTAATTCGGGTTGTTTTGTTTGT  1791

Query  5841  GGAAAATTGGGACATCGAGCGGCTCAATGCCCTCGCAAAGCCGAGCCCGAGAATTCAGCA  5900
             ||| ||   || ||||| || ||    |||||||  |||                || ||
Sbjct  1792  GGACAACCTGGCCATCGGGCTGCAGTGTGCCCTCAAAAA----------------CAACA  1835

Query  5901  GCTCCCACAAAAAAGCCGCCAGATATATGCCCTAAGTGTAGGAGAGAAAAACATTGGGCA  5960
                |||    || |  | ||  || | |||||    ||||  | || ||| |||||||||
Sbjct  1836  AAACCCTGTTAACA--CTCCTAATTTGTGCCCACGATGTAAAAAAGGAAAGCATTGGGCA  1893

Query  5961  AATGAGTGTAAATCAAAAATAGATAAAGATGGAAAACCCATCC---------AGGGAAAC  6011
                || ||    || ||||  |||    | || || ||  | |          |||||||
Sbjct  1894  CGGGATTGCCGTTCTAAAACGGATGTTCAAGGTAATCCTTTGCCCCCGGTTTCGGGAAAC  1953

Query  6012  TGGGTGAGGGGCCAGCCCCAGGCCCCGAATCAACAATGTTATGGGGCA---CTGCAAATT  6068
             ||||||||||||||||||| ||||||||   |||||||||||||||||   |||||  ||
Sbjct  1954  TGGGTGAGGGGCCAGCCCCTGGCCCCGA---AACAATGTTATGGGGCAACRCTGCAGGTT  2010

Query  6069  CCGGAGCAGATACAGGGACAAAAAGGGAACGGGTCCCTGAGAGAAAACACATCACAGATT  6128
             |                 |||||   ||||                   |||  ||||  
Sbjct  2011  C-----------------CAAAA---GAAC-------------------CATTGCAGACC  2031

Query  6129  TATTCAGGGCCACCGCAGGCAGCGCAGGATTGGACTTGTGTTCCACCACCGACATCGTAT  6188
             | |   | |||||   ||||||||||||||||||| | ||| ||||| || | |  ||||
Sbjct  2032  TCTGTCGAGCCACAAGAGGCAGCGCAGGATTGGACCTCTGTGCCACCTCCTATACAGTAT  2091

Query  6189  TAACTCCCGAGATGGGAATGCAAGCGTTGCCCACAGGGATCTTTGGGCCATTACCACCAA  6248
             ||||||||||||||||  | ||| |  |  |||||||  | |||||||| ||||| ||| 
Sbjct  2092  TAACTCCCGAGATGGGGGTTCAAACCCTTGCCACAGGAGTGTTTGGGCCTTTACCTCCAG  2151

Query  6249  AAACTGTAGGTTTATTATTAGAAAGAAGTAGCACTACTATGAAGGGGATTCATGTTTCCC  6308
               || |  || ||  | || |   | |||||  |  || | || || || | | ||   |
Sbjct  2152  GGACAGCTGGATTGCTCTTGGGGCGCAGTAGTGCGTCTTTAAAAGGAATACTTATTCATC  2211

Query  6309  CGGGAGTTATTGATGAGGACTTTACTGGAGAAATTAAAAT  6348
             | || || ||||||   || | ||| ||||| || |||||
Sbjct  2212  CTGGTGTGATTGATTCTGATTATACAGGAGAGATAAAAAT  2251


 Score = 100 bits (110),  Expect = 3e-18
 Identities = 228/337 (68%), Gaps = 16/337 (5%)
 Strand=Plus/Plus

Query  6557  CAAGGGATTGTTGAACGCACTCATGA-CACATTAAAAGTCAATTTACaaaaaataaaaaa  6615
             ||||||||||| |||||  ||||| | |   |||||  |||| ||  |||| | ||||| 
Sbjct  5051  CAAGGGATTGTAGAACGAGCTCATCAACGTCTTAAACATCAACTTTTAAAACAGAAAAAG  5110

Query  6616  GGGGGAG--TTGTATCCCCTGACGCCCCATAATTACCTGTCTCATTCTCTCTTTATTCAA  6673
             ||| | |  ||||||  ||   | || ||||||  | ||   ||| |||| | | ||  |
Sbjct  5111  GGGAGTGATTTGTATAGCCCTTCACCACATAATGCCTTGAACCATGCTCTTTATGTTTTA  5170

Query  6674  AATTTTTTGACTCTGGATGCCCATGGTAAGAGTGCTGCAGAGCGCTTTTGGC-------A  6726
             |||||||| ||| | |||||  | |||||    || ||  |||| ||||||        |
Sbjct  5171  AATTTTTTAACTTTAGATGCGGAAGGTAATTCAGCCGCCCAGCGTTTTTGGGGAGAACGA  5230

Query  6727  TCCTTCTACTGCCACTCAGGCTTTGGTCAAATGGAAAGACCCATTTACAGGCTCT-TGGC  6785
             ||||  |      |  ||  |||  ||   |||||| || ||| ||||    ||| ||| 
Sbjct  5231  TCCTCATGTAAAAAACCA--CTT--GTACGATGGAAGGATCCACTTACCAA-TCTGTGGT  5285

Query  6786  AAGGCCCAGATCCAGTCCTCATATGGGGCCGAGGGCATGTTTGTGTTTTTCCACAGGAGG  6845
             | || ||||| || ||  | |||||||| ||||||||||||||||||||||||||||| |
Sbjct  5286  ATGGACCAGACCCTGTATTGATATGGGGACGAGGGCATGTTTGTGTTTTTCCACAGGATG  5345

Query  6846  CAGAGGGCCCTCGGTGGCTGCCAGAACGATTGGTGCG  6882
             | || |  || || ||| | || ||| |  |||| ||
Sbjct  5346  CCGAAGCACCGCGTTGGATACCGGAAAGGCTGGTACG  5382


 Score = 72.5 bits (79),  Expect = 1e-09
 Identities = 124/179 (69%), Gaps = 6/179 (3%)
 Strand=Plus/Plus

Query  5133  AAGCAAGTAAAGGAATTAAAGGAAGCTTGCGCGCAGTACGGTCCTATTGCCCCTTTTACT  5192
             |||||| |||| || ||||||   || ||  | || || ||||| |  || ||||| || 
Sbjct  1072  AAGCAATTAAAAGAGTTAAAGATTGCCTGTTCCCAATATGGTCCCACCGCGCCTTTCACC  1131

Query  5193  ATGGCCATTATAGATGCATTGACGGGCG---AGGCTACTCCCCCGGAAGATTGGAAACAC  5249
             || || || |||||    |||   |||    | |||   |||||  | ||||||||||| 
Sbjct  1132  ATTGCTATGATAGAAAATTTG---GGCACTCAAGCTTTACCCCCAAATGATTGGAAACAA  1188

Query  5250  ATCGCTCATGCTTGCCTTTCCAGAGGCGATTATCTTTTATGGAAATCAGAATTTTATGA  5308
             || |||   ||| | |||||  | || |||||| | || |||||||| ||||||| |||
Sbjct  1189  ATAGCTAGGGCTGGTCTTTCAGGGGGAGATTATTTGTTGTGGAAATCTGAATTTTTTGA  1247


 Score = 42.8 bits (46),  Expect = 0.61
 Identities = 35/43 (81%), Gaps = 0/43 (0%)
 Strand=Plus/Plus

Query  7321  ACATCTTCAAGGAATTTGGCATGATGCTAATGTGTCTTTAGAT  7363
             |||| | ||||||||||||  | || ||||| | |||||||||
Sbjct  6812  ACATTTACAAGGAATTTGGTTTAATACTAATATTTCTTTAGAT  6854


>AY197548.2 Enzootic nasal tumour virus of goats, complete genome
Length=7448

 Score = 122 bits (134),  Expect = 8e-25
 Identities = 477/760 (63%), Gaps = 84/760 (11%)
 Strand=Plus/Plus

Query  5613  AAACAGCTTGCTTATGAGAATGCTAACTCTGCCTGTCAAGCAGTTATCAGACCATTTAGA  5672
             || ||| | || | ||| ||||| ||||||||||||||||| |   | ||||| | | | 
Sbjct  1552  AAGCAGTTGGCATTTGAAAATGCCAACTCTGCCTGTCAAGCTGCCTTAAGACCTTATCGT  1611

Query  5673  AAAAAGGGAACTTTGTCTGATTTCATTCGCCTATGTGCCGATGTGGGTCCTTCTTATTCT  5732
             ||||||||   |||||| ||||| |||||  | ||||||||| | || || || ||    
Sbjct  1612  AAAAAGGGGGATTTGTCCGATTTTATTCGTATCTGTGCCGATATCGGGCCCTCCTACATG  1671

Query  5733  CAAGGCATAGCTTTAGCCGCGGCTTTGCAAGGAAAACCTATAAAGGAAGTAATGT---AT  5789
             |||||||| ||| | || || || || ||||||||   ||||||||| ||| | |   | 
Sbjct  1672  CAAGGCATTGCTATGGCAGCAGCATTACAAGGAAAGAGTATAAAGGAGGTACTTTTCCAG  1731

Query  5790  CAGCAGGCAAGACTTAACGCAGGCAGCCATA---CAGG------AGCTTGTTTTACTTGT  5840
             || |||||  |   |||   |||    || |   ||||       | |||||||  ||||
Sbjct  1732  CAACAGGCCCGGAATAAGAAAGGACCACAAAGATCAGGTAATTCGGGTTGTTTTGTTTGT  1791

Query  5841  GGAAAATTGGGACATCGAGCGGCTCAATGCCCTCGCAAAGCCGAGCCCGAGAATTCAGCA  5900
             ||| ||   || ||||| || ||    |||||||  |||                || ||
Sbjct  1792  GGACAACCTGGCCATCGGGCTGCAGTGTGCCCTCAAAAA----------------CAACA  1835

Query  5901  GCTCCCACAAAAAAGCCGCCAGATATATGCCCTAAGTGTAGGAGAGAAAAACATTGGGCA  5960
                |||    || |  | ||  || | |||||    ||||  | || ||| |||||||||
Sbjct  1836  AAACCCTGTTAACA--CTCCTAATTTGTGCCCACGATGTAAAAAAGGAAAGCATTGGGCA  1893

Query  5961  AATGAGTGTAAATCAAAAATAGATAAAGATGGAAAACCCATCC---------AGGGAAAC  6011
                || ||    || ||||  |||    | || || ||  | |          |||||||
Sbjct  1894  CGGGATTGCCGTTCTAAAACGGATGTTCAAGGTAATCCTTTGCCCCCGGTTTCGGGAAAC  1953

Query  6012  TGGGTGAGGGGCCAGCCCCAGGCCCCGAATCAACAATGTTATGGGGCA---CTGCAAATT  6068
             ||||||||||||||||||| ||||||||   |||||||||||||||||   |||||  ||
Sbjct  1954  TGGGTGAGGGGCCAGCCCCTGGCCCCGA---AACAATGTTATGGGGCAACRCTGCAGGTT  2010

Query  6069  CCGGAGCAGATACAGGGACAAAAAGGGAACGGGTCCCTGAGAGAAAACACATCACAGATT  6128
             |                 |||||   ||||                   |||  ||||  
Sbjct  2011  C-----------------CAAAA---GAAC-------------------CATTGCAGACC  2031

Query  6129  TATTCAGGGCCACCGCAGGCAGCGCAGGATTGGACTTGTGTTCCACCACCGACATCGTAT  6188
             | |   | |||||   ||||||||||||||||||| | ||| ||||| || | |  ||||
Sbjct  2032  TCTGTCGAGCCACAAGAGGCAGCGCAGGATTGGACCTCTGTGCCACCTCCTATACAGTAT  2091

Query  6189  TAACTCCCGAGATGGGAATGCAAGCGTTGCCCACAGGGATCTTTGGGCCATTACCACCAA  6248
             ||||||||||||||||  | ||| |  |  |||||||  | |||||||| ||||| ||| 
Sbjct  2092  TAACTCCCGAGATGGGGGTTCAAACCCTTGCCACAGGAGTGTTTGGGCCTTTACCTCCAG  2151

Query  6249  AAACTGTAGGTTTATTATTAGAAAGAAGTAGCACTACTATGAAGGGGATTCATGTTTCCC  6308
               || |  || ||  | || |   | |||||  |  || | || || || | | ||   |
Sbjct  2152  GGACAGCTGGATTGCTCTTGGGGCGCAGTAGTGCGTCTTTAAAAGGAATACTTATTCATC  2211

Query  6309  CGGGAGTTATTGATGAGGACTTTACTGGAGAAATTAAAAT  6348
             | || || ||||||   || | ||| ||||| || |||||
Sbjct  2212  CTGGTGTGATTGATTCTGATTATACAGGAGAGATAAAAAT  2251


 Score = 100 bits (110),  Expect = 3e-18
 Identities = 228/337 (68%), Gaps = 16/337 (5%)
 Strand=Plus/Plus

Query  6557  CAAGGGATTGTTGAACGCACTCATGA-CACATTAAAAGTCAATTTACaaaaaataaaaaa  6615
             ||||||||||| |||||  ||||| | |   |||||  |||| ||  |||| | ||||| 
Sbjct  5051  CAAGGGATTGTAGAACGAGCTCATCAACGTCTTAAACATCAACTTTTAAAACAGAAAAAG  5110

Query  6616  GGGGGAG--TTGTATCCCCTGACGCCCCATAATTACCTGTCTCATTCTCTCTTTATTCAA  6673
             ||| | |  ||||||  ||   | || ||||||  | ||   ||| |||| | | ||  |
Sbjct  5111  GGGAGTGATTTGTATAGCCCTTCACCACATAATGCCTTGAACCATGCTCTTTATGTTTTA  5170

Query  6674  AATTTTTTGACTCTGGATGCCCATGGTAAGAGTGCTGCAGAGCGCTTTTGGC-------A  6726
             |||||||| ||| | |||||  | |||||    || ||  |||| ||||||        |
Sbjct  5171  AATTTTTTAACTTTAGATGCGGAAGGTAATTCAGCCGCCCAGCGTTTTTGGGGAGAACGA  5230

Query  6727  TCCTTCTACTGCCACTCAGGCTTTGGTCAAATGGAAAGACCCATTTACAGGCTCT-TGGC  6785
             ||||  |      |  ||  |||  ||   |||||| || ||| ||||    ||| ||| 
Sbjct  5231  TCCTCATGTAAAAAACCA--CTT--GTACGATGGAAGGATCCACTTACCAA-TCTGTGGT  5285

Query  6786  AAGGCCCAGATCCAGTCCTCATATGGGGCCGAGGGCATGTTTGTGTTTTTCCACAGGAGG  6845
             | || ||||| || ||  | |||||||| ||||||||||||||||||||||||||||| |
Sbjct  5286  ATGGACCAGACCCTGTATTGATATGGGGACGAGGGCATGTTTGTGTTTTTCCACAGGATG  5345

Query  6846  CAGAGGGCCCTCGGTGGCTGCCAGAACGATTGGTGCG  6882
             | || |  || || ||| | || ||| |  |||| ||
Sbjct  5346  CCGAAGCACCGCGTTGGATACCGGAAAGGCTGGTACG  5382


 Score = 72.5 bits (79),  Expect = 1e-09
 Identities = 124/179 (69%), Gaps = 6/179 (3%)
 Strand=Plus/Plus

Query  5133  AAGCAAGTAAAGGAATTAAAGGAAGCTTGCGCGCAGTACGGTCCTATTGCCCCTTTTACT  5192
             |||||| |||| || ||||||   || ||  | || || ||||| |  || ||||| || 
Sbjct  1072  AAGCAATTAAAAGAGTTAAAGATTGCCTGTTCCCAATATGGTCCCACCGCGCCTTTCACC  1131

Query  5193  ATGGCCATTATAGATGCATTGACGGGCG---AGGCTACTCCCCCGGAAGATTGGAAACAC  5249
             || || || |||||    |||   |||    | |||   |||||  | ||||||||||| 
Sbjct  1132  ATTGCTATGATAGAAAATTTG---GGCACTCAAGCTTTACCCCCAAATGATTGGAAACAA  1188

Query  5250  ATCGCTCATGCTTGCCTTTCCAGAGGCGATTATCTTTTATGGAAATCAGAATTTTATGA  5308
             || |||   ||| | |||||  | || |||||| | || |||||||| ||||||| |||
Sbjct  1189  ATAGCTAGGGCTGGTCTTTCAGGGGGAGATTATTTGTTGTGGAAATCTGAATTTTTTGA  1247


 Score = 42.8 bits (46),  Expect = 0.61
 Identities = 35/43 (81%), Gaps = 0/43 (0%)
 Strand=Plus/Plus

Query  7321  ACATCTTCAAGGAATTTGGCATGATGCTAATGTGTCTTTAGAT  7363
             |||| | ||||||||||||  | || ||||| | |||||||||
Sbjct  6812  ACATTTACAAGGAATTTGGTTTAATACTAATATTTCTTTAGAT  6854


>NC_027117.1 Desmodus rotundus endogenous retrovirus isolate 824, 
complete genome
Length=10485

 Score = 78.8 bits (86),  Expect = 8e-12
 Identities = 64/78 (82%), Gaps = 0/78 (0%)
 Strand=Plus/Plus

Query  6116  CACATCACAGATTTATTCAGGGCCACCGCAGGCAGCGCAGGATTGGACTTGTGTTCCACC  6175
             |||||||||||  | |  |||||||| ||||||||||||||| ||||| | ||| || ||
Sbjct  3656  CACATCACAGACCTGTGGAGGGCCACAGCAGGCAGCGCAGGACTGGACCTCTGTGCCGCC  3715

Query  6176  ACCGACATCGTATTAACT  6193
             |||||||  ||| |||||
Sbjct  3716  ACCGACACAGTACTAACT  3733


 Score = 42.8 bits (46),  Expect = 0.61
 Identities = 32/38 (84%), Gaps = 0/38 (0%)
 Strand=Plus/Plus

Query  6782  TGGCAAGGCCCAGATCCAGTCCTCATATGGGGCCGAGG  6819
             ||| | |||||||| || ||||||||||||||  ||||
Sbjct  6969  TGGAAGGGCCCAGACCCCGTCCTCATATGGGGGAGAGG  7006


>KP175580.1 Desmodus rotundus endogenous retrovirus isolate 824, 
complete genome
Length=10485

 Score = 78.8 bits (86),  Expect = 8e-12
 Identities = 64/78 (82%), Gaps = 0/78 (0%)
 Strand=Plus/Plus

Query  6116  CACATCACAGATTTATTCAGGGCCACCGCAGGCAGCGCAGGATTGGACTTGTGTTCCACC  6175
             |||||||||||  | |  |||||||| ||||||||||||||| ||||| | ||| || ||
Sbjct  3656  CACATCACAGACCTGTGGAGGGCCACAGCAGGCAGCGCAGGACTGGACCTCTGTGCCGCC  3715

Query  6176  ACCGACATCGTATTAACT  6193
             |||||||  ||| |||||
Sbjct  3716  ACCGACACAGTACTAACT  3733


 Score = 42.8 bits (46),  Expect = 0.61
 Identities = 32/38 (84%), Gaps = 0/38 (0%)
 Strand=Plus/Plus

Query  6782  TGGCAAGGCCCAGATCCAGTCCTCATATGGGGCCGAGG  6819
             ||| | |||||||| || ||||||||||||||  ||||
Sbjct  6969  TGGAAGGGCCCAGACCCCGTCCTCATATGGGGGAGAGG  7006


>NC_022518.1 Human endogenous retrovirus K113 complete genome
Length=9472

 Score = 62.6 bits (68),  Expect = 6e-07
 Identities = 88/124 (71%), Gaps = 0/124 (0%)
 Strand=Plus/Plus

Query  5914  AGCCGCCAGATATATGCCCTAAGTGTAGGAGAGAAAAACATTGGGCAAATGAGTGTAAAT  5973
             |||| || ||  |||| || |  ||||  | || |||||||||||| | | | |||   |
Sbjct  2841  AGCCACCTGACTTATGTCCAAGATGTAAAAAAGGAAAACATTGGGCTAGTCAATGTCGTT  2900

Query  5974  CAAAAATAGATAAAGATGGAAAACCCATCCAGGGAAACTGGGTGAGGGGCCAGCCCCAGG  6033
             | ||| | |||||| ||||  ||||  |   |||||||  |   ||||||||||| ||||
Sbjct  2901  CTAAATTTGATAAAAATGGGCAACCATTGTCGGGAAACGAGCAAAGGGGCCAGCCTCAGG  2960

Query  6034  CCCC  6037
             ||||
Sbjct  2961  CCCC  2964


>NC_001503.1 Mouse mammary tumor virus, complete genome
Length=8805

 Score = 62.6 bits (68),  Expect = 6e-07
 Identities = 78/106 (74%), Gaps = 6/106 (6%)
 Strand=Plus/Plus

Query  6747  CTTTGGTCAAATGGAAAGACCCATTTACAGGCTCTTGGCAAGGCCCAGATCCAGTCCTCA  6806
             || ||||||  ||||||||||   | ||||| || ||| |||| || |||   ||||| |
Sbjct  5268  CTATGGTCATGTGGAAAGACCTTCTCACAGGGTCCTGGAAAGGACCCGAT---GTCCTAA  5324

Query  6807  TATGGGGC---CGAGGGCATGTTTGTGTTTTTCCACAGGAGGCAGA  6849
             ||   | |   |||||  ||| |||||||||||||||||| || ||
Sbjct  5325  TAACAGCCGGACGAGGCTATGCTTGTGTTTTTCCACAGGATGCCGA  5370


 Score = 39.2 bits (42),  Expect = 7.4
 Identities = 30/36 (83%), Gaps = 0/36 (0%)
 Strand=Plus/Plus

Query  5963  TGAGTGTAAATCAAAAATAGATAAAGATGGAAAACC  5998
             |||||||||||| ||| | || |||||||| || ||
Sbjct  2007  TGAGTGTAAATCTAAATTTGACAAAGATGGGAATCC  2042


>AY037928.1 Human endogenous retrovirus K113 complete genome
Length=9472

 Score = 62.6 bits (68),  Expect = 6e-07
 Identities = 88/124 (71%), Gaps = 0/124 (0%)
 Strand=Plus/Plus

Query  5914  AGCCGCCAGATATATGCCCTAAGTGTAGGAGAGAAAAACATTGGGCAAATGAGTGTAAAT  5973
             |||| || ||  |||| || |  ||||  | || |||||||||||| | | | |||   |
Sbjct  2841  AGCCACCTGACTTATGTCCAAGATGTAAAAAAGGAAAACATTGGGCTAGTCAATGTCGTT  2900

Query  5974  CAAAAATAGATAAAGATGGAAAACCCATCCAGGGAAACTGGGTGAGGGGCCAGCCCCAGG  6033
             | ||| | |||||| ||||  ||||  |   |||||||  |   ||||||||||| ||||
Sbjct  2901  CTAAATTTGATAAAAATGGGCAACCATTGTCGGGAAACGAGCAAAGGGGCCAGCCTCAGG  2960

Query  6034  CCCC  6037
             ||||
Sbjct  2961  CCCC  2964


>AF033807.1 Mouse mammary tumor virus complete proviral genome
Length=8805

 Score = 62.6 bits (68),  Expect = 6e-07
 Identities = 78/106 (74%), Gaps = 6/106 (6%)
 Strand=Plus/Plus

Query  6747  CTTTGGTCAAATGGAAAGACCCATTTACAGGCTCTTGGCAAGGCCCAGATCCAGTCCTCA  6806
             || ||||||  ||||||||||   | ||||| || ||| |||| || |||   ||||| |
Sbjct  5268  CTATGGTCATGTGGAAAGACCTTCTCACAGGGTCCTGGAAAGGACCCGAT---GTCCTAA  5324

Query  6807  TATGGGGC---CGAGGGCATGTTTGTGTTTTTCCACAGGAGGCAGA  6849
             ||   | |   |||||  ||| |||||||||||||||||| || ||
Sbjct  5325  TAACAGCCGGACGAGGCTATGCTTGTGTTTTTCCACAGGATGCCGA  5370


 Score = 39.2 bits (42),  Expect = 7.4
 Identities = 30/36 (83%), Gaps = 0/36 (0%)
 Strand=Plus/Plus

Query  5963  TGAGTGTAAATCAAAAATAGATAAAGATGGAAAACC  5998
             |||||||||||| ||| | || |||||||| || ||
Sbjct  2007  TGAGTGTAAATCTAAATTTGACAAAGATGGGAATCC  2042


>NC_022518.1 Human endogenous retrovirus K113 complete genome
Length=9472

 Score = 62.6 bits (68),  Expect = 6e-07
 Identities = 88/124 (71%), Gaps = 0/124 (0%)
 Strand=Plus/Plus

Query  5914  AGCCGCCAGATATATGCCCTAAGTGTAGGAGAGAAAAACATTGGGCAAATGAGTGTAAAT  5973
             |||| || ||  |||| || |  ||||  | || |||||||||||| | | | |||   |
Sbjct  2841  AGCCACCTGACTTATGTCCAAGATGTAAAAAAGGAAAACATTGGGCTAGTCAATGTCGTT  2900

Query  5974  CAAAAATAGATAAAGATGGAAAACCCATCCAGGGAAACTGGGTGAGGGGCCAGCCCCAGG  6033
             | ||| | |||||| ||||  ||||  |   |||||||  |   ||||||||||| ||||
Sbjct  2901  CTAAATTTGATAAAAATGGGCAACCATTGTCGGGAAACGAGCAAAGGGGCCAGCCTCAGG  2960

Query  6034  CCCC  6037
             ||||
Sbjct  2961  CCCC  2964


>AY037928.1 Human endogenous retrovirus K113 complete genome
Length=9472

 Score = 62.6 bits (68),  Expect = 6e-07
 Identities = 88/124 (71%), Gaps = 0/124 (0%)
 Strand=Plus/Plus

Query  5914  AGCCGCCAGATATATGCCCTAAGTGTAGGAGAGAAAAACATTGGGCAAATGAGTGTAAAT  5973
             |||| || ||  |||| || |  ||||  | || |||||||||||| | | | |||   |
Sbjct  2841  AGCCACCTGACTTATGTCCAAGATGTAAAAAAGGAAAACATTGGGCTAGTCAATGTCGTT  2900

Query  5974  CAAAAATAGATAAAGATGGAAAACCCATCCAGGGAAACTGGGTGAGGGGCCAGCCCCAGG  6033
             | ||| | |||||| ||||  ||||  |   |||||||  |   ||||||||||| ||||
Sbjct  2901  CTAAATTTGATAAAAATGGGCAACCATTGTCGGGAAACGAGCAAAGGGGCCAGCCTCAGG  2960

Query  6034  CCCC  6037
             ||||
Sbjct  2961  CCCC  2964


>NC_001514.1 Squirrel monkey retrovirus - HLB, complete genome
Length=8785

 Score = 48.2 bits (52),  Expect = 0.014
 Identities = 38/46 (83%), Gaps = 0/46 (0%)
 Strand=Plus/Plus

Query  6137  GCCACCGCAGGCAGCGCAGGATTGGACTTGTGTTCCACCACCGACA  6182
             || || || ||||| |||||| ||||| | ||| ||||||||||||
Sbjct  2813  GCAACAGCGGGCAGTGCAGGACTGGACCTCTGTACCACCACCGACA  2858


 Score = 44.6 bits (48),  Expect = 0.17
 Identities = 33/39 (85%), Gaps = 0/39 (0%)
 Strand=Plus/Plus

Query  6781  TTGGCAAGGCCCAGATCCAGTCCTCATATGGGGCCGAGG  6819
             |||| | ||||| || || |||||||||||||| |||||
Sbjct  6101  TTGGAAGGGCCCTGACCCTGTCCTCATATGGGGGCGAGG  6139


 Score = 42.8 bits (46),  Expect = 0.61
 Identities = 42/55 (76%), Gaps = 6/55 (11%)
 Strand=Plus/Plus

Query  5989  ATGGAAAACCCATC------CAGGGAAACTGGGTGAGGGGCCAGCCCCAGGCCCC  6037
             ||||| |||||||       |||||||||| |   |||||||||||||||| |||
Sbjct  2650  ATGGACAACCCATTATTAAGCAGGGAAACTTGAACAGGGGCCAGCCCCAGGGCCC  2704


>M23385.1 Squirrel monkey retrovirus-H, complete genome
Length=8785

 Score = 48.2 bits (52),  Expect = 0.014
 Identities = 38/46 (83%), Gaps = 0/46 (0%)
 Strand=Plus/Plus

Query  6137  GCCACCGCAGGCAGCGCAGGATTGGACTTGTGTTCCACCACCGACA  6182
             || || || ||||| |||||| ||||| | ||| ||||||||||||
Sbjct  2813  GCAACAGCGGGCAGTGCAGGACTGGACCTCTGTACCACCACCGACA  2858


 Score = 44.6 bits (48),  Expect = 0.17
 Identities = 33/39 (85%), Gaps = 0/39 (0%)
 Strand=Plus/Plus

Query  6781  TTGGCAAGGCCCAGATCCAGTCCTCATATGGGGCCGAGG  6819
             |||| | ||||| || || |||||||||||||| |||||
Sbjct  6101  TTGGAAGGGCCCTGACCCTGTCCTCATATGGGGGCGAGG  6139


 Score = 42.8 bits (46),  Expect = 0.61
 Identities = 42/55 (76%), Gaps = 6/55 (11%)
 Strand=Plus/Plus

Query  5989  ATGGAAAACCCATC------CAGGGAAACTGGGTGAGGGGCCAGCCCCAGGCCCC  6037
             ||||| |||||||       |||||||||| |   |||||||||||||||| |||
Sbjct  2650  ATGGACAACCCATTATTAAGCAGGGAAACTTGAACAGGGGCCAGCCCCAGGGCCC  2704


>NC_006967.1 Deerpox virus W-1170-84, complete genome
Length=170560

 Score = 45.5 bits (49),  Expect = 0.17
 Identities = 29/32 (91%), Gaps = 0/32 (0%)
 Strand=Plus/Minus

Query  10192   tttttttAATGTTTTCTATTCCATTTTTACAT  10223
               ||||||| |||||||||||| |||||| ||||
Sbjct  151378  TTTTTTTCATGTTTTCTATTTCATTTTCACAT  151347


>NC_009127.1 Cyprinid herpesvirus 3, complete genome
Length=295146

 Score = 45.5 bits (49),  Expect = 0.17
 Identities = 29/32 (91%), Gaps = 0/32 (0%)
 Strand=Plus/Minus

Query  4391    GGAGGAGAAGGAGGAGGGGGAGGAAGTCAGGT  4422
               ||||||||||||| ||| |||||| |||||||
Sbjct  104211  GGAGGAGAAGGAGAAGGAGGAGGAGGTCAGGT  104180


>MG751778.1 Moosepox virus GoldyGopher14, complete genome
Length=164258

 Score = 45.5 bits (49),  Expect = 0.17
 Identities = 29/32 (91%), Gaps = 0/32 (0%)
 Strand=Plus/Minus

Query  10192   tttttttAATGTTTTCTATTCCATTTTTACAT  10223
               ||||||| |||||||||||| |||||| ||||
Sbjct  148136  TTTTTTTCATGTTTTCTATTTCATTTTCACAT  148105


>DQ657948.1 Cyprinid herpesvirus 3 strain KHV-U, complete genome
Length=295146

 Score = 45.5 bits (49),  Expect = 0.17
 Identities = 29/32 (91%), Gaps = 0/32 (0%)
 Strand=Plus/Minus

Query  4391    GGAGGAGAAGGAGGAGGGGGAGGAAGTCAGGT  4422
               ||||||||||||| ||| |||||| |||||||
Sbjct  104211  GGAGGAGAAGGAGAAGGAGGAGGAGGTCAGGT  104180


>NC_009127.1 Cyprinid herpesvirus 3, complete genome
Length=295146

 Score = 45.5 bits (49),  Expect = 0.17
 Identities = 29/32 (91%), Gaps = 0/32 (0%)
 Strand=Plus/Minus

Query  4391    GGAGGAGAAGGAGGAGGGGGAGGAAGTCAGGT  4422
               ||||||||||||| ||| |||||| |||||||
Sbjct  104211  GGAGGAGAAGGAGAAGGAGGAGGAGGTCAGGT  104180


>DQ657948.1 Cyprinid herpesvirus 3 strain KHV-U, complete genome
Length=295146

 Score = 45.5 bits (49),  Expect = 0.17
 Identities = 29/32 (91%), Gaps = 0/32 (0%)
 Strand=Plus/Minus

Query  4391    GGAGGAGAAGGAGGAGGGGGAGGAAGTCAGGT  4422
               ||||||||||||| ||| |||||| |||||||
Sbjct  104211  GGAGGAGAAGGAGAAGGAGGAGGAGGTCAGGT  104180


>NC_023426.1 Anomala cuprea entomopoxvirus DNA, complete genome, 
strain: CV6M
Length=245717

 Score = 43.7 bits (47),  Expect = 0.61
 Identities = 46/57 (81%), Gaps = 3/57 (5%)
 Strand=Plus/Plus

Query  2023    ATTATTTTATATTAATTTCAGGTGTACAGCATAGTGGTTAGATATTTATATAATTTA  2079
               ||||||||||||| | |||| ||||||| ||||||| ||  | |  | |||||||||
Sbjct  152096  ATTATTTTATATTTA-TTCATGTGTACA-CATAGTGATTGTAAAGAT-TATAATTTA  152149


>AP013055.1 Anomala cuprea entomopoxvirus DNA, complete genome, 
strain: CV6M
Length=245717

 Score = 43.7 bits (47),  Expect = 0.61
 Identities = 46/57 (81%), Gaps = 3/57 (5%)
 Strand=Plus/Plus

Query  2023    ATTATTTTATATTAATTTCAGGTGTACAGCATAGTGGTTAGATATTTATATAATTTA  2079
               ||||||||||||| | |||| ||||||| ||||||| ||  | |  | |||||||||
Sbjct  152096  ATTATTTTATATTTA-TTCATGTGTACA-CATAGTGATTGTAAAGAT-TATAATTTA  152149


>NC_017979.1 Goose adenovirus 4, complete genome
Length=43376

 Score = 42.8 bits (46),  Expect = 0.61
 Identities = 35/43 (81%), Gaps = 0/43 (0%)
 Strand=Plus/Plus

Query  4393   AGGAGAAGGAGGAGGGGGAGGAAGTCAGGTATGCAGAGGGACT  4435
              ||||| | || |||||||||||||||||  || |||| | |||
Sbjct  25326  AGGAGTACGAAGAGGGGGAGGAAGTCAGCGATTCAGAAGAACT  25368


>JF510462.1 Goose adenovirus 4 strain P29, complete genome
Length=43376

 Score = 42.8 bits (46),  Expect = 0.61
 Identities = 35/43 (81%), Gaps = 0/43 (0%)
 Strand=Plus/Plus

Query  4393   AGGAGAAGGAGGAGGGGGAGGAAGTCAGGTATGCAGAGGGACT  4435
              ||||| | || |||||||||||||||||  || |||| | |||
Sbjct  25326  AGGAGTACGAAGAGGGGGAGGAAGTCAGCGATTCAGAAGAACT  25368


>NC_020104.1 Acanthamoeba polyphaga moumouvirus, complete genome
Length=1021348

 Score = 42.8 bits (46),  Expect = 0.61
 Identities = 23/23 (100%), Gaps = 0/23 (0%)
 Strand=Plus/Plus

Query  1069    ATAAATGTTTTTATTTAAACATT  1091
               |||||||||||||||||||||||
Sbjct  127771  ATAAATGTTTTTATTTAAACATT  127793


 Score = 41.0 bits (44),  Expect = 2.1
 Identities = 25/27 (93%), Gaps = 0/27 (0%)
 Strand=Plus/Plus

Query  1613    TTGTTTGATAATATTTAAAACTTTTAT  1639
               ||||| |||||||||||| ||||||||
Sbjct  939362  TTGTTGGATAATATTTAATACTTTTAT  939388


>JX962719.1 Acanthamoeba polyphaga moumouvirus, complete genome
Length=1021348

 Score = 42.8 bits (46),  Expect = 0.61
 Identities = 23/23 (100%), Gaps = 0/23 (0%)
 Strand=Plus/Plus

Query  1069    ATAAATGTTTTTATTTAAACATT  1091
               |||||||||||||||||||||||
Sbjct  127771  ATAAATGTTTTTATTTAAACATT  127793


 Score = 41.0 bits (44),  Expect = 2.1
 Identities = 25/27 (93%), Gaps = 0/27 (0%)
 Strand=Plus/Plus

Query  1613    TTGTTTGATAATATTTAAAACTTTTAT  1639
               ||||| |||||||||||| ||||||||
Sbjct  939362  TTGTTGGATAATATTTAATACTTTTAT  939388


>NC_040821.1 Glis glis polyomavirus 1 isolate 3327 ID3a, complete 
genome
Length=5338

 Score = 41.9 bits (45),  Expect = 2.1
 Identities = 34/39 (87%), Gaps = 2/39 (5%)
 Strand=Plus/Plus

Query  10616  GGAGAG-ACTGACTCTCAGGCTGATTGGCTGTGAGGACT  10653
              |||||| ||||||||| | ||| |||||||||||| |||
Sbjct  4354   GGAGAGCACTGACTCT-ATGCTTATTGGCTGTGAGCACT  4391


>NC_024696.1 Elephant endotheliotropic herpesvirus 5 strain Vijay, 
complete genome
Length=180800

 Score = 41.9 bits (45),  Expect = 2.1
 Identities = 33/40 (83%), Gaps = 0/40 (0%)
 Strand=Plus/Minus

Query  7242    ATGTAATTCAAAGTATAAAAGTTAAATCTTATTTAGAATG  7281
               |||||| ||||||||||||| || ||  || | |||||||
Sbjct  160140  ATGTAAGTCAAAGTATAAAAATTTAAATTTTTATAGAATG  160101


>NC_005261.3 Bovine herpesvirus 5 strain SV507/99, complete genome
Length=138390

 Score = 41.9 bits (45),  Expect = 2.1
 Identities = 24/25 (96%), Gaps = 0/25 (0%)
 Strand=Plus/Plus

Query  4392    GAGGAGAAGGAGGAGGGGGAGGAAG  4416
               |||||||||||||||| ||||||||
Sbjct  111763  GAGGAGAAGGAGGAGGAGGAGGAAG  111787


 Score = 41.9 bits (45),  Expect = 2.1
 Identities = 24/25 (96%), Gaps = 0/25 (0%)
 Strand=Plus/Minus

Query  4392    GAGGAGAAGGAGGAGGGGGAGGAAG  4416
               |||||||||||||||| ||||||||
Sbjct  131250  GAGGAGAAGGAGGAGGAGGAGGAAG  131226


>MG701352.1 Glis glis polyomavirus 1 isolate 3327 ID3a, complete 
genome
Length=5338

 Score = 41.9 bits (45),  Expect = 2.1
 Identities = 34/39 (87%), Gaps = 2/39 (5%)
 Strand=Plus/Plus

Query  10616  GGAGAG-ACTGACTCTCAGGCTGATTGGCTGTGAGGACT  10653
              |||||| ||||||||| | ||| |||||||||||| |||
Sbjct  4354   GGAGAGCACTGACTCT-ATGCTTATTGGCTGTGAGCACT  4391


>KF921519.1 Elephant endotheliotropic herpesvirus 5 strain Vijay, 
complete genome
Length=180800

 Score = 41.9 bits (45),  Expect = 2.1
 Identities = 33/40 (83%), Gaps = 0/40 (0%)
 Strand=Plus/Minus

Query  7242    ATGTAATTCAAAGTATAAAAGTTAAATCTTATTTAGAATG  7281
               |||||| ||||||||||||| || ||  || | |||||||
Sbjct  160140  ATGTAAGTCAAAGTATAAAAATTTAAATTTTTATAGAATG  160101


>AY261359.1 Bovine herpesvirus 5 strain SV507/99, complete genome
Length=138390

 Score = 41.9 bits (45),  Expect = 2.1
 Identities = 24/25 (96%), Gaps = 0/25 (0%)
 Strand=Plus/Plus

Query  4392    GAGGAGAAGGAGGAGGGGGAGGAAG  4416
               |||||||||||||||| ||||||||
Sbjct  111763  GAGGAGAAGGAGGAGGAGGAGGAAG  111787


 Score = 41.9 bits (45),  Expect = 2.1
 Identities = 24/25 (96%), Gaps = 0/25 (0%)
 Strand=Plus/Minus

Query  4392    GAGGAGAAGGAGGAGGGGGAGGAAG  4416
               |||||||||||||||| ||||||||
Sbjct  131250  GAGGAGAAGGAGGAGGAGGAGGAAG  131226


>NC_049445.1 Acinetobacter phage AbTZA1, complete genome
Length=168223

 Score = 41.9 bits (45),  Expect = 2.1
 Identities = 27/30 (90%), Gaps = 0/30 (0%)
 Strand=Plus/Plus

Query  1481    TTACATATCTTTGTTTTTCAGATTTATTAG  1510
               |||||||  || ||||||||||||||||||
Sbjct  110896  TTACATACTTTCGTTTTTCAGATTTATTAG  110925


>NC_009898.1 Paramecium bursaria Chlorella virus NY2A, complete 
genome
Length=368683

 Score = 41.9 bits (45),  Expect = 2.1
 Identities = 30/35 (86%), Gaps = 0/35 (0%)
 Strand=Plus/Minus

Query  234    ACTTTAATGAAGTCAAATTTATTTATTTTTTCTTT  268
              ||||||||| | | |||| |||||||||||| |||
Sbjct  98045  ACTTTAATGTATTAAAATATATTTATTTTTTTTTT  98011


>NC_009899.1 Paramecium bursaria Chlorella virus AR158, complete 
genome
Length=344691

 Score = 41.9 bits (45),  Expect = 2.1
 Identities = 30/35 (86%), Gaps = 0/35 (0%)
 Strand=Plus/Minus

Query  234    ACTTTAATGAAGTCAAATTTATTTATTTTTTCTTT  268
              ||||||||| | | |||| |||||||||||| |||
Sbjct  88371  ACTTTAATGTATTAAAATATATTTATTTTTTTTTT  88337


>MK278860.1 Acinetobacter phage AbTZA1, complete genome
Length=168223

 Score = 41.9 bits (45),  Expect = 2.1
 Identities = 27/30 (90%), Gaps = 0/30 (0%)
 Strand=Plus/Plus

Query  1481    TTACATATCTTTGTTTTTCAGATTTATTAG  1510
               |||||||  || ||||||||||||||||||
Sbjct  110896  TTACATACTTTCGTTTTTCAGATTTATTAG  110925


>DQ491002.1 Paramecium bursaria Chlorella virus NY2A Chlorella 
virus NY2A ctg_13 genomic sequence
Length=368683

 Score = 41.9 bits (45),  Expect = 2.1
 Identities = 30/35 (86%), Gaps = 0/35 (0%)
 Strand=Plus/Minus

Query  234    ACTTTAATGAAGTCAAATTTATTTATTTTTTCTTT  268
              ||||||||| | | |||| |||||||||||| |||
Sbjct  98045  ACTTTAATGTATTAAAATATATTTATTTTTTTTTT  98011


>DQ491003.2 Paramecium bursaria Chlorella virus AR158 genomic 
sequence
Length=344691

 Score = 41.9 bits (45),  Expect = 2.1
 Identities = 30/35 (86%), Gaps = 0/35 (0%)
 Strand=Plus/Minus

Query  234    ACTTTAATGAAGTCAAATTTATTTATTTTTTCTTT  268
              ||||||||| | | |||| |||||||||||| |||
Sbjct  88371  ACTTTAATGTATTAAAATATATTTATTTTTTTTTT  88337


>NC_040382.1 Molossus molossus circovirus 2 isolate MmoCV_MF_110233, 
complete genome
Length=3156

 Score = 41.0 bits (44),  Expect = 2.1
 Identities = 39/47 (83%), Gaps = 5/47 (11%)
 Strand=Plus/Minus

Query  1503  TTTATTAGAAAAGTTAGA-AAACTTTTTCAAATTTTTA-TATAGATG  1547
             ||| ||||||||   ||| ||||||||||||| ||||| | ||||||
Sbjct  1778  TTTGTTAGAAAA---AGATAAACTTTTTCAAAGTTTTATTCTAGATG  1735


>NC_010277.2 Merkel cell polyomavirus isolate R17b, complete genome
Length=5387

 Score = 41.0 bits (44),  Expect = 2.1
 Identities = 25/27 (93%), Gaps = 0/27 (0%)
 Strand=Plus/Plus

Query  5969  TAAATCAAAAATAGATAAAGATGGAAA  5995
             |||| ||||| ||||||||||||||||
Sbjct  1803  TAAAGCAAAATTAGATAAAGATGGAAA  1829


>MG600062.1 Wenling hoplichthys paramyxovirus strain XYXMC57250 
nucleoprotein, hypothetical protein, matrix protein, fusion 
protein, hemagglutinin-neuraminidase, and L protein genes, 
complete cds
Length=15326

 Score = 41.0 bits (44),  Expect = 2.1
 Identities = 27/29 (93%), Gaps = 1/29 (3%)
 Strand=Plus/Minus

Query  10319  ATTGCTTGTCTCCATTTTGTTTAGTTCTT  10347
              ||||||||  |||||||||||||||||||
Sbjct  2287   ATTGCTTGA-TCCATTTTGTTTAGTTCTT  2260


>KX812441.1 Molossus molossus circovirus 2 isolate MmoCV_MF_110233, 
complete genome
Length=3156

 Score = 41.0 bits (44),  Expect = 2.1
 Identities = 39/47 (83%), Gaps = 5/47 (11%)
 Strand=Plus/Minus

Query  1503  TTTATTAGAAAAGTTAGA-AAACTTTTTCAAATTTTTA-TATAGATG  1547
             ||| ||||||||   ||| ||||||||||||| ||||| | ||||||
Sbjct  1778  TTTGTTAGAAAA---AGATAAACTTTTTCAAAGTTTTATTCTAGATG  1735


>JF304766.1 Saimiri sciureus papillomavirus type 2 isolate Mac2067.1, 
complete genome
Length=7657

 Score = 41.0 bits (44),  Expect = 2.1
 Identities = 25/27 (93%), Gaps = 0/27 (0%)
 Strand=Plus/Plus

Query  6424  TATAAAAATAGGAAAAAATAGACAAAA  6450
             |||||| ||||||||||||| ||||||
Sbjct  1066  TATAAACATAGGAAAAAATACACAAAA  1092


>HM011556.1 Merkel cell polyomavirus isolate R17b, complete genome
Length=5387

 Score = 41.0 bits (44),  Expect = 2.1
 Identities = 25/27 (93%), Gaps = 0/27 (0%)
 Strand=Plus/Plus

Query  5969  TAAATCAAAAATAGATAAAGATGGAAA  5995
             |||| ||||| ||||||||||||||||
Sbjct  1803  TAAAGCAAAATTAGATAAAGATGGAAA  1829


>NC_048151.1 Vibrio phage VspSw_1, complete genome
Length=113760

 Score = 41.0 bits (44),  Expect = 2.1
 Identities = 25/27 (93%), Gaps = 0/27 (0%)
 Strand=Plus/Plus

Query  2998   ATATGCTCTACCCACATCCCCATAATT  3024
              |||||||||||||||| | ||||||||
Sbjct  72694  ATATGCTCTACCCACAACGCCATAATT  72720


>NC_031280.1 Acinetobacter phage vB_AbaM_phiAbaA1, complete genome
Length=104906

 Score = 41.0 bits (44),  Expect = 2.1
 Identities = 22/22 (100%), Gaps = 0/22 (0%)
 Strand=Plus/Minus

Query  6318  TTGATGAGGACTTTACTGGAGA  6339
             ||||||||||||||||||||||
Sbjct  131   TTGATGAGGACTTTACTGGAGA  110


>NC_027997.1 Campylobacter phage CP220, complete genome
Length=177534

 Score = 41.0 bits (44),  Expect = 2.1
 Identities = 28/31 (90%), Gaps = 2/31 (6%)
 Strand=Plus/Minus

Query  1370   TATTTTATCTATATTGAATCTTCTAATTCAT  1400
              ||||||||||||||||||  |||||| ||||
Sbjct  32613  TATTTTATCTATATTGAA--TTCTAAATCAT  32585


 Score = 39.2 bits (42),  Expect = 7.4
 Identities = 24/26 (92%), Gaps = 0/26 (0%)
 Strand=Plus/Plus

Query  5975    AAAAATAGATAAAGATGGAAAACCCA  6000
               ||||||||||||||||| ||||| ||
Sbjct  147249  AAAAATAGATAAAGATGAAAAACTCA  147274


>NC_025447.1 Escherichia phage 121Q, complete genome
Length=348532

 Score = 41.0 bits (44),  Expect = 2.1
 Identities = 25/27 (93%), Gaps = 0/27 (0%)
 Strand=Plus/Plus

Query  6527    TTACAGCTTAAAATAAATGAAAAAAGT  6553
               ||| |||| ||||||||||||||||||
Sbjct  144896  TTAAAGCTAAAAATAAATGAAAAAAGT  144922


>NC_018855.1 Enterobacteria phage HX01, complete genome
Length=169158

 Score = 41.0 bits (44),  Expect = 2.1
 Identities = 28/32 (88%), Gaps = 0/32 (0%)
 Strand=Plus/Minus

Query  4147   AATTTGTAAGAGAAGTTTGCCCATGGTTTCCA  4178
              |||||||| || | ||||||||||| ||||||
Sbjct  85617  AATTTGTACGATACGTTTGCCCATGTTTTCCA  85586


>NC_018861.1 Campylobacter phage CP30A, complete genome
Length=133572

 Score = 41.0 bits (44),  Expect = 2.1
 Identities = 33/39 (85%), Gaps = 1/39 (3%)
 Strand=Plus/Plus

Query  10160  TAATTCGGTTATTGTAGTCTTCATTTCTGACtttttttt  10198
              |||||||||||| ||| |||| ||||||  ||||| |||
Sbjct  13983  TAATTCGGTTATAGTATTCTTAATTTCT-TCTTTTGTTT  14020


>NC_010277.2 Merkel cell polyomavirus isolate R17b, complete genome
Length=5387

 Score = 41.0 bits (44),  Expect = 2.1
 Identities = 25/27 (93%), Gaps = 0/27 (0%)
 Strand=Plus/Plus

Query  5969  TAAATCAAAAATAGATAAAGATGGAAA  5995
             |||| ||||| ||||||||||||||||
Sbjct  1803  TAAAGCAAAATTAGATAAAGATGGAAA  1829


>MH925094.1 UNVERIFIED: Vibrio phage VspSw_1, complete genome
Length=113760

 Score = 41.0 bits (44),  Expect = 2.1
 Identities = 25/27 (93%), Gaps = 0/27 (0%)
 Strand=Plus/Plus

Query  2998   ATATGCTCTACCCACATCCCCATAATT  3024
              |||||||||||||||| | ||||||||
Sbjct  72694  ATATGCTCTACCCACAACGCCATAATT  72720


>KJ628499.1 Acinetobacter phage vB_AbaM_phiAbaA1, complete genome
Length=104906

 Score = 41.0 bits (44),  Expect = 2.1
 Identities = 22/22 (100%), Gaps = 0/22 (0%)
 Strand=Plus/Minus

Query  6318  TTGATGAGGACTTTACTGGAGA  6339
             ||||||||||||||||||||||
Sbjct  131   TTGATGAGGACTTTACTGGAGA  110


>FN667788.1 Campylobacter phage CP220, complete genome
Length=177534

 Score = 41.0 bits (44),  Expect = 2.1
 Identities = 28/31 (90%), Gaps = 2/31 (6%)
 Strand=Plus/Minus

Query  1370   TATTTTATCTATATTGAATCTTCTAATTCAT  1400
              ||||||||||||||||||  |||||| ||||
Sbjct  32613  TATTTTATCTATATTGAA--TTCTAAATCAT  32585


 Score = 39.2 bits (42),  Expect = 7.4
 Identities = 24/26 (92%), Gaps = 0/26 (0%)
 Strand=Plus/Plus

Query  5975    AAAAATAGATAAAGATGGAAAACCCA  6000
               ||||||||||||||||| ||||| ||
Sbjct  147249  AAAAATAGATAAAGATGAAAAACTCA  147274


>KM507819.1 Escherichia phage 121Q, complete genome
Length=348532

 Score = 41.0 bits (44),  Expect = 2.1
 Identities = 25/27 (93%), Gaps = 0/27 (0%)
 Strand=Plus/Plus

Query  6527    TTACAGCTTAAAATAAATGAAAAAAGT  6553
               ||| |||| ||||||||||||||||||
Sbjct  144896  TTAAAGCTAAAAATAAATGAAAAAAGT  144922


>JX536493.1 Enterobacteria phage HX01, complete genome
Length=169158

 Score = 41.0 bits (44),  Expect = 2.1
 Identities = 28/32 (88%), Gaps = 0/32 (0%)
 Strand=Plus/Minus

Query  4147   AATTTGTAAGAGAAGTTTGCCCATGGTTTCCA  4178
              |||||||| || | ||||||||||| ||||||
Sbjct  85617  AATTTGTACGATACGTTTGCCCATGTTTTCCA  85586


>JX569801.1 Campylobacter phage CP30A, complete genome
Length=133572

 Score = 41.0 bits (44),  Expect = 2.1
 Identities = 33/39 (85%), Gaps = 1/39 (3%)
 Strand=Plus/Plus

Query  10160  TAATTCGGTTATTGTAGTCTTCATTTCTGACtttttttt  10198
              |||||||||||| ||| |||| ||||||  ||||| |||
Sbjct  13983  TAATTCGGTTATAGTATTCTTAATTTCT-TCTTTTGTTT  14020


>HM011556.1 Merkel cell polyomavirus isolate R17b, complete genome
Length=5387

 Score = 41.0 bits (44),  Expect = 2.1
 Identities = 25/27 (93%), Gaps = 0/27 (0%)
 Strand=Plus/Plus

Query  5969  TAAATCAAAAATAGATAAAGATGGAAA  5995
             |||| ||||| ||||||||||||||||
Sbjct  1803  TAAAGCAAAATTAGATAAAGATGGAAA  1829


>NC_040625.1 Rhynchobatus djiddensis adomavirus 1 isolate UGA1, 
complete genome
Length=21527

 Score = 40.1 bits (43),  Expect = 7.4
 Identities = 23/24 (96%), Gaps = 0/24 (0%)
 Strand=Plus/Plus

Query  4391   GGAGGAGAAGGAGGAGGGGGAGGA  4414
              ||||||||||||||||| ||||||
Sbjct  13587  GGAGGAGAAGGAGGAGGAGGAGGA  13610


 Score = 39.2 bits (42),  Expect = 7.4
 Identities = 24/26 (92%), Gaps = 0/26 (0%)
 Strand=Plus/Plus

Query  4391   GGAGGAGAAGGAGGAGGGGGAGGAAG  4416
              ||||||| ||||||||||||||| ||
Sbjct  13620  GGAGGAGGAGGAGGAGGGGGAGGGAG  13645


>NC_039032.1 Psittacine aviadenovirus B isolate CS15-4016, complete 
genome
Length=40930

 Score = 40.1 bits (43),  Expect = 7.4
 Identities = 26/29 (90%), Gaps = 0/29 (0%)
 Strand=Plus/Minus

Query  4384   CCTCTCTGGAGGAGAAGGAGGAGGGGGAG  4412
              || ||||| ||||| ||||||||||||||
Sbjct  17032  CCGCTCTGCAGGAGGAGGAGGAGGGGGAG  17004


>NC_034618.1 Ranid herpesvirus 3 isolate FO1_2015, complete genome
Length=207914

 Score = 40.1 bits (43),  Expect = 7.4
 Identities = 28/31 (90%), Gaps = 1/31 (3%)
 Strand=Plus/Plus

Query  1989   CCTTTCAATTTTTCAATTACAGTTGACATTC  2019
              |||| ||||||||||||| || |||||||||
Sbjct  62053  CCTTACAATTTTTCAATTGCA-TTGACATTC  62082


>MF946548.1 Rhynchobatus djiddensis adomavirus 1 isolate UGA1, 
complete genome
Length=21527

 Score = 40.1 bits (43),  Expect = 7.4
 Identities = 23/24 (96%), Gaps = 0/24 (0%)
 Strand=Plus/Plus

Query  4391   GGAGGAGAAGGAGGAGGGGGAGGA  4414
              ||||||||||||||||| ||||||
Sbjct  13587  GGAGGAGAAGGAGGAGGAGGAGGA  13610


 Score = 39.2 bits (42),  Expect = 7.4
 Identities = 24/26 (92%), Gaps = 0/26 (0%)
 Strand=Plus/Plus

Query  4391   GGAGGAGAAGGAGGAGGGGGAGGAAG  4416
              ||||||| ||||||||||||||| ||
Sbjct  13620  GGAGGAGGAGGAGGAGGGGGAGGGAG  13645


>KX577802.1 Psittacine adenovirus 4 isolate CS15-4016, complete 
genome
Length=40930

 Score = 40.1 bits (43),  Expect = 7.4
 Identities = 26/29 (90%), Gaps = 0/29 (0%)
 Strand=Plus/Minus

Query  4384   CCTCTCTGGAGGAGAAGGAGGAGGGGGAG  4412
              || ||||| ||||| ||||||||||||||
Sbjct  17032  CCGCTCTGCAGGAGGAGGAGGAGGGGGAG  17004


>KX832224.1 Ranid herpesvirus 3 isolate FO1_2015, complete genome
Length=207914

 Score = 40.1 bits (43),  Expect = 7.4
 Identities = 28/31 (90%), Gaps = 1/31 (3%)
 Strand=Plus/Plus

Query  1989   CCTTTCAATTTTTCAATTACAGTTGACATTC  2019
              |||| ||||||||||||| || |||||||||
Sbjct  62053  CCTTACAATTTTTCAATTGCA-TTGACATTC  62082


>NC_047916.1 Faecalibacterium phage FP_oengus, complete genome
Length=58391

 Score = 40.1 bits (43),  Expect = 7.4
 Identities = 26/29 (90%), Gaps = 0/29 (0%)
 Strand=Plus/Minus

Query  7314  TTCGTTTACATCTTCAAGGAATTTGGCAT  7342
             ||||||||||| |||| ||||| ||||||
Sbjct  4848  TTCGTTTACATATTCATGGAATCTGGCAT  4820


>NC_034618.1 Ranid herpesvirus 3 isolate FO1_2015, complete genome
Length=207914

 Score = 40.1 bits (43),  Expect = 7.4
 Identities = 28/31 (90%), Gaps = 1/31 (3%)
 Strand=Plus/Plus

Query  1989   CCTTTCAATTTTTCAATTACAGTTGACATTC  2019
              |||| ||||||||||||| || |||||||||
Sbjct  62053  CCTTACAATTTTTCAATTGCA-TTGACATTC  62082


>NC_027867.1 Mollivirus sibericum isolate P1084-T, complete genome
Length=651523

 Score = 40.1 bits (43),  Expect = 7.4
 Identities = 23/24 (96%), Gaps = 0/24 (0%)
 Strand=Plus/Plus

Query  4391   GGAGGAGAAGGAGGAGGGGGAGGA  4414
              ||||||| ||||||||||||||||
Sbjct  96671  GGAGGAGGAGGAGGAGGGGGAGGA  96694


>NC_025453.1 Enterococcus phage EFC-1, complete genome
Length=40286

 Score = 40.1 bits (43),  Expect = 7.4
 Identities = 29/34 (85%), Gaps = 0/34 (0%)
 Strand=Plus/Minus

Query  9268  CCCCATTTTCATGAAACATCTTTTTCCATCCTTT  9301
             || |||||||||  ||||||||||||  ||||||
Sbjct  3445  CCTCATTTTCATTCAACATCTTTTTCTTTCCTTT  3412


>NC_023007.1 Bacillus phage vB_BanS-Tsamsa, complete genome
Length=168876

 Score = 40.1 bits (43),  Expect = 7.4
 Identities = 29/34 (85%), Gaps = 0/34 (0%)
 Strand=Plus/Minus

Query  6540  TAAATGAAAAAAGTTTTCAAGGGATTGTTGAACG  6573
             |||||||||||| || |||| || ||||| ||||
Sbjct  4066  TAAATGAAAAAAATTATCAAAGGTTTGTTAAACG  4033


>NC_003038.1 Invertebrate iridescent virus 6, complete genome
Length=212482

 Score = 40.1 bits (43),  Expect = 7.4
 Identities = 23/24 (96%), Gaps = 0/24 (0%)
 Strand=Plus/Plus

Query  3132    TTTGTTTGTTTTGTTTATTTTGTT  3155
               |||||||||||||||| |||||||
Sbjct  191031  TTTGTTTGTTTTGTTTGTTTTGTT  191054


>MG711463.1 Faecalibacterium phage FP_oengus, complete genome
Length=58391

 Score = 40.1 bits (43),  Expect = 7.4
 Identities = 26/29 (90%), Gaps = 0/29 (0%)
 Strand=Plus/Minus

Query  7314  TTCGTTTACATCTTCAAGGAATTTGGCAT  7342
             ||||||||||| |||| ||||| ||||||
Sbjct  4848  TTCGTTTACATATTCATGGAATCTGGCAT  4820


>KX832224.1 Ranid herpesvirus 3 isolate FO1_2015, complete genome
Length=207914

 Score = 40.1 bits (43),  Expect = 7.4
 Identities = 28/31 (90%), Gaps = 1/31 (3%)
 Strand=Plus/Plus

Query  1989   CCTTTCAATTTTTCAATTACAGTTGACATTC  2019
              |||| ||||||||||||| || |||||||||
Sbjct  62053  CCTTACAATTTTTCAATTGCA-TTGACATTC  62082


>KR921745.1 Mollivirus sibericum isolate P1084-T, complete genome
Length=651523

 Score = 40.1 bits (43),  Expect = 7.4
 Identities = 23/24 (96%), Gaps = 0/24 (0%)
 Strand=Plus/Plus

Query  4391   GGAGGAGAAGGAGGAGGGGGAGGA  4414
              ||||||| ||||||||||||||||
Sbjct  96671  GGAGGAGGAGGAGGAGGGGGAGGA  96694


>KJ608188.1 Enterococcus phage EFC-1, complete genome
Length=40286

 Score = 40.1 bits (43),  Expect = 7.4
 Identities = 29/34 (85%), Gaps = 0/34 (0%)
 Strand=Plus/Minus

Query  9268  CCCCATTTTCATGAAACATCTTTTTCCATCCTTT  9301
             || |||||||||  ||||||||||||  ||||||
Sbjct  3445  CCTCATTTTCATTCAACATCTTTTTCTTTCCTTT  3412


>KC481682.1 Bacillus phage vB_BanS-Tsamsa, complete genome
Length=168876

 Score = 40.1 bits (43),  Expect = 7.4
 Identities = 29/34 (85%), Gaps = 0/34 (0%)
 Strand=Plus/Minus

Query  6540  TAAATGAAAAAAGTTTTCAAGGGATTGTTGAACG  6573
             |||||||||||| || |||| || ||||| ||||
Sbjct  4066  TAAATGAAAAAAATTATCAAAGGTTTGTTAAACG  4033


>AF303741.1 Chilo iridescent virus complete genome
Length=212482

 Score = 40.1 bits (43),  Expect = 7.4
 Identities = 23/24 (96%), Gaps = 0/24 (0%)
 Strand=Plus/Plus

Query  3132    TTTGTTTGTTTTGTTTATTTTGTT  3155
               |||||||||||||||| |||||||
Sbjct  191031  TTTGTTTGTTTTGTTTGTTTTGTT  191054


>NC_055233.1 Wood mouse herpesvirus strain WM8, complete genome
Length=120108

 Score = 39.2 bits (42),  Expect = 7.4
 Identities = 24/26 (92%), Gaps = 0/26 (0%)
 Strand=Plus/Minus

Query  497    TTCTCCAAACAATTGTCTCTTCACCT  522
              || ||||||||||||| |||||||||
Sbjct  62014  TTTTCCAAACAATTGTTTCTTCACCT  61989


>GQ169129.1 Wood mouse herpesvirus strain WM8, complete genome
Length=120108

 Score = 39.2 bits (42),  Expect = 7.4
 Identities = 24/26 (92%), Gaps = 0/26 (0%)
 Strand=Plus/Minus

Query  497    TTCTCCAAACAATTGTCTCTTCACCT  522
              || ||||||||||||| |||||||||
Sbjct  62014  TTTTCCAAACAATTGTTTCTTCACCT  61989


>MK637631.1 European chub iridovirus isolate LEC15001, complete 
genome
Length=128216

 Score = 39.2 bits (42),  Expect = 7.4
 Identities = 35/43 (81%), Gaps = 1/43 (2%)
 Strand=Plus/Plus

Query  10412   CTCCCTGTGTTTGTTATATGTATCAGATAGGGCTGCTATGTCT  10454
               ||||||||||||| ||||| |||||   |||  | ||||||||
Sbjct  108572  CTCCCTGTGTTTGATATAT-TATCATCAAGGCTTACTATGTCT  108613


>NC_036594.1 Orpheovirus IHUMI-LCC2 genome assembly, complete 
genome: monopartite
Length=1473573

 Score = 39.2 bits (42),  Expect = 7.4
 Identities = 29/33 (88%), Gaps = 1/33 (3%)
 Strand=Plus/Plus

Query  7191    TTTTGATTGGAA-ATATTAATGTACATTTTGTA  7222
               ||| |||||||| ||| ||||||||||||| ||
Sbjct  784133  TTTGGATTGGAAGATAATAATGTACATTTTTTA  784165


>NC_038798.1 Malvastrum yellow mosaic Jamaica virus isolate Ma179A73 
segment DNA-A, complete sequence
Length=2612

 Score = 39.2 bits (42),  Expect = 7.4
 Identities = 35/43 (81%), Gaps = 1/43 (2%)
 Strand=Plus/Minus

Query  4768  CTGAGGAGAGTCTCGGGCCTCCTCAAAGTCTTACCAGACCTTC  4810
             ||||||||||| | ||| |||| ||||| |||||  || ||||
Sbjct  1174  CTGAGGAGAGTGTTGGGTCTCCACAAAG-CTTACTTGAACTTC  1133


>NC_030948.1 Ralstonia phage RSP15 DNA, complete genome
Length=167619

 Score = 39.2 bits (42),  Expect = 7.4
 Identities = 21/21 (100%), Gaps = 0/21 (0%)
 Strand=Plus/Minus

Query  7552   CCCCATTCTCATCAAATGTTT  7572
              |||||||||||||||||||||
Sbjct  70925  CCCCATTCTCATCAAATGTTT  70905


>NC_027996.1 Campylobacter phage CPt10, complete genome
Length=175720

 Score = 39.2 bits (42),  Expect = 7.4
 Identities = 24/26 (92%), Gaps = 0/26 (0%)
 Strand=Plus/Plus

Query  5975    AAAAATAGATAAAGATGGAAAACCCA  6000
               ||||||||||||||||| ||||| ||
Sbjct  145303  AAAAATAGATAAAGATGAAAAACTCA  145328


>NC_026242.1 Tipula oleracea nudivirus isolate 35, complete genome
Length=145704

 Score = 39.2 bits (42),  Expect = 7.4
 Identities = 29/33 (88%), Gaps = 1/33 (3%)
 Strand=Plus/Minus

Query  1502    ATTTATTAGAAAAGTTAGAAAACTTTTTCAAAT  1534
               |||| ||| |||| ||| |||||||||||||||
Sbjct  125597  ATTTTTTAAAAAAATTA-AAAACTTTTTCAAAT  125566


>NC_021772.1 Salmonella phage FSL SP-058, complete genome
Length=72394

 Score = 39.2 bits (42),  Expect = 7.4
 Identities = 24/26 (92%), Gaps = 0/26 (0%)
 Strand=Plus/Plus

Query  5968  GTAAATCAAAAATAGATAAAGATGGA  5993
             |||||||  |||||||||||||||||
Sbjct  4543  GTAAATCTGAAATAGATAAAGATGGA  4568


>NC_015284.1 Prochlorococcus phage P-HM2, complete genome
Length=183806

 Score = 39.2 bits (42),  Expect = 7.4
 Identities = 33/39 (85%), Gaps = 4/39 (10%)
 Strand=Plus/Minus

Query  5770   CTATAA--AGGAAGTAATGTATCAGCAG--GCAAGACTT  5804
              ||||||  |||| |||||||||||||||  | |||||||
Sbjct  64703  CTATAATCAGGATGTAATGTATCAGCAGTAGAAAGACTT  64665


>NC_010495.1 Salmonella phage E1, complete genome
Length=45051

 Score = 39.2 bits (42),  Expect = 7.4
 Identities = 24/26 (92%), Gaps = 0/26 (0%)
 Strand=Plus/Minus

Query  1402   AATACAGCATATATTTCCATTTACTT  1427
              ||||||||| |||||||||||| |||
Sbjct  23913  AATACAGCACATATTTCCATTTCCTT  23888


>NC_008724.1 Acanthocystis turfacea Chlorella virus 1, complete 
genome
Length=288047

 Score = 39.2 bits (42),  Expect = 7.4
 Identities = 24/26 (92%), Gaps = 0/26 (0%)
 Strand=Plus/Minus

Query  9706    CTTCTGGCCTGCAAAGTTTCTGTTGA  9731
               |||||  |||||||||||||||||||
Sbjct  236516  CTTCTTCCCTGCAAAGTTTCTGTTGA  236491


>NC_008976.1 Hyposoter fugitivus ichnovirus segment C6, complete 
sequence
Length=4188

 Score = 39.2 bits (42),  Expect = 7.4
 Identities = 24/26 (92%), Gaps = 0/26 (0%)
 Strand=Plus/Plus

Query  1061  TTACTGTAATAAATGTTTTTATTTAA  1086
             || ||| |||||||||||||||||||
Sbjct  3536  TTGCTGCAATAAATGTTTTTATTTAA  3561


>NC_001993.1 Melanoplus sanguinipes entomopoxvirus, complete genome
Length=236120

 Score = 39.2 bits (42),  Expect = 7.4
 Identities = 27/31 (87%), Gaps = 0/31 (0%)
 Strand=Plus/Plus

Query  1366   CTGATATTTTATCTATATTGAATCTTCTAAT  1396
              ||||||||||||||||||  ||| || ||||
Sbjct  29519  CTGATATTTTATCTATATCTAATATTTTAAT  29549


>OM876856.1 Aureococcus anophagefferens virus isolate QBARTUTK, 
complete genome
Length=388822

 Score = 39.2 bits (42),  Expect = 7.4
 Identities = 21/21 (100%), Gaps = 0/21 (0%)
 Strand=Plus/Plus

Query  6541    AAATGAAAAAAGTTTTCAAGG  6561
               |||||||||||||||||||||
Sbjct  240559  AAATGAAAAAAGTTTTCAAGG  240579


>LT906555.1 Orpheovirus IHUMI-LCC2 genome assembly, complete genome: 
monopartite
Length=1473573

 Score = 39.2 bits (42),  Expect = 7.4
 Identities = 29/33 (88%), Gaps = 1/33 (3%)
 Strand=Plus/Plus

Query  7191    TTTTGATTGGAA-ATATTAATGTACATTTTGTA  7222
               ||| |||||||| ||| ||||||||||||| ||
Sbjct  784133  TTTGGATTGGAAGATAATAATGTACATTTTTTA  784165


>FJ601917.2 Malvastrum yellow mosaic Jamaica virus isolate Ma179A73 
segment DNA-A, complete sequence
Length=2612

 Score = 39.2 bits (42),  Expect = 7.4
 Identities = 35/43 (81%), Gaps = 1/43 (2%)
 Strand=Plus/Minus

Query  4768  CTGAGGAGAGTCTCGGGCCTCCTCAAAGTCTTACCAGACCTTC  4810
             ||||||||||| | ||| |||| ||||| |||||  || ||||
Sbjct  1174  CTGAGGAGAGTGTTGGGTCTCCACAAAG-CTTACTTGAACTTC  1133


>LC121084.1 Ralstonia phage RSP15 DNA, complete genome
Length=167619

 Score = 39.2 bits (42),  Expect = 7.4
 Identities = 21/21 (100%), Gaps = 0/21 (0%)
 Strand=Plus/Minus

Query  7552   CCCCATTCTCATCAAATGTTT  7572
              |||||||||||||||||||||
Sbjct  70925  CCCCATTCTCATCAAATGTTT  70905


>FN667789.1 Campylobacter phage CPt10, complete genome
Length=175720

 Score = 39.2 bits (42),  Expect = 7.4
 Identities = 24/26 (92%), Gaps = 0/26 (0%)
 Strand=Plus/Plus

Query  5975    AAAAATAGATAAAGATGGAAAACCCA  6000
               ||||||||||||||||| ||||| ||
Sbjct  145303  AAAAATAGATAAAGATGAAAAACTCA  145328


>KM610234.1 Tipula oleracea nudivirus isolate 35, complete genome
Length=145704

 Score = 39.2 bits (42),  Expect = 7.4
 Identities = 29/33 (88%), Gaps = 1/33 (3%)
 Strand=Plus/Minus

Query  1502    ATTTATTAGAAAAGTTAGAAAACTTTTTCAAAT  1534
               |||| ||| |||| ||| |||||||||||||||
Sbjct  125597  ATTTTTTAAAAAAATTA-AAAACTTTTTCAAAT  125566


>KC139517.1 Salmonella phage FSL SP-058, complete genome
Length=72394

 Score = 39.2 bits (42),  Expect = 7.4
 Identities = 24/26 (92%), Gaps = 0/26 (0%)
 Strand=Plus/Plus

Query  5968  GTAAATCAAAAATAGATAAAGATGGA  5993
             |||||||  |||||||||||||||||
Sbjct  4543  GTAAATCTGAAATAGATAAAGATGGA  4568


>GU075905.1 Prochlorococcus phage P-HM2, complete genome
Length=183806

 Score = 39.2 bits (42),  Expect = 7.4
 Identities = 33/39 (85%), Gaps = 4/39 (10%)
 Strand=Plus/Minus

Query  5770   CTATAA--AGGAAGTAATGTATCAGCAG--GCAAGACTT  5804
              ||||||  |||| |||||||||||||||  | |||||||
Sbjct  64703  CTATAATCAGGATGTAATGTATCAGCAGTAGAAAGACTT  64665


>AM491472.1 Salmonella phage E1 complete genome
Length=45051

 Score = 39.2 bits (42),  Expect = 7.4
 Identities = 24/26 (92%), Gaps = 0/26 (0%)
 Strand=Plus/Minus

Query  1402   AATACAGCATATATTTCCATTTACTT  1427
              ||||||||| |||||||||||| |||
Sbjct  23913  AATACAGCACATATTTCCATTTCCTT  23888


>EF101928.1 Acanthocystis turfacea Chlorella virus 1, complete 
genome
Length=288047

 Score = 39.2 bits (42),  Expect = 7.4
 Identities = 24/26 (92%), Gaps = 0/26 (0%)
 Strand=Plus/Minus

Query  9706    CTTCTGGCCTGCAAAGTTTCTGTTGA  9731
               |||||  |||||||||||||||||||
Sbjct  236516  CTTCTTCCCTGCAAAGTTTCTGTTGA  236491


>AB291184.1 Hyposoter fugitivus ichnovirus DNA, segment C6, complete 
sequence
Length=4188

 Score = 39.2 bits (42),  Expect = 7.4
 Identities = 24/26 (92%), Gaps = 0/26 (0%)
 Strand=Plus/Plus

Query  1061  TTACTGTAATAAATGTTTTTATTTAA  1086
             || ||| |||||||||||||||||||
Sbjct  3536  TTGCTGCAATAAATGTTTTTATTTAA  3561


>AF063866.1 Melanoplus sanguinipes entomopoxvirus 'O' isolate 
Tucson, complete sequence
Length=236120

 Score = 39.2 bits (42),  Expect = 7.4
 Identities = 27/31 (87%), Gaps = 0/31 (0%)
 Strand=Plus/Plus

Query  1366   CTGATATTTTATCTATATTGAATCTTCTAAT  1396
              ||||||||||||||||||  ||| || ||||
Sbjct  29519  CTGATATTTTATCTATATCTAATATTTTAAT  29549


Lambda      K        H
   0.634    0.408    0.912 

Gapped
Lambda      K        H
   0.625    0.410    0.780 

Effective search space used: 4535492965862


Query= scaffold_m29_p_11:9941881-9956851(+)

Length=14970
                                                                      Score        E
Sequences producing significant alignments:                          (Bits)     Value

NC_020104.1 Acanthamoeba polyphaga moumouvirus, complete genome       44.6       0.23 
NC_005902.1 Lymphocystis disease virus - isolate China, complete ...  44.6       0.23 
JX962719.1 Acanthamoeba polyphaga moumouvirus, complete genome        44.6       0.23 
AY380826.1 Lymphocystis disease virus - isolate China, complete g...  44.6       0.23 
NC_023613.1 Invertebrate iridovirus 25 complete genome                43.7       0.81 
NC_015780.1 Wiseana iridescent virus, complete genome                 43.7       0.81 
HF920635.1 Invertebrate iridovirus 25 complete genome                 43.7       0.81 
GQ918152.1 Wiseana iridescent virus, complete genome                  43.7       0.81 
NC_040361.1 Planarian secretory cell nidovirus isolate UIUC, comp...  42.8       0.81 
NC_016072.1 Megavirus chiliensis, complete genome                     42.8       0.81 
MH933735.1 Planarian secretory cell nidovirus isolate UIUC, compl...  42.8       0.81 
JN258408.1 Megavirus chiliensis, complete genome                      42.8       0.81 
NC_027707.1 Salmon gill poxvirus, complete genome                     41.9       2.8  
NC_025728.1 Faecal-associated gemycircularvirus 12, complete genome   41.9       2.8  
NC_005179.1 Yaba monkey tumor virus, complete genome                  41.9       2.8  
KT159937.1 Salmon gill poxvirus, complete genome                      41.9       2.8  
KF371630.1 Faecal-associated gemycircularvirus 12, complete genome    41.9       2.8  
AY386371.1 Yaba monkey tumor virus, complete genome                   41.9       2.8  
NC_036594.1 Orpheovirus IHUMI-LCC2 genome assembly, complete geno...  41.9       2.8  
NC_023442.1 Buzura suppressaria nucleopolyhedrovirus isolate Hube...  41.9       2.8  
NC_008725.1 Maruca vitrata MNPV, complete genome                      41.9       2.8  
LT906555.1 Orpheovirus IHUMI-LCC2 genome assembly, complete genom...  41.9       2.8  
KF611977.1 Buzura suppressaria nucleopolyhedrovirus isolate Hubei...  41.9       2.8  
EF125867.1 Maruca vitrata MNPV, complete genome                       41.9       2.8  
NC_027117.1 Desmodus rotundus endogenous retrovirus isolate 824, ...  41.0       2.8  
NC_009989.1 Snake adenovirus, complete genome                         41.0       2.8  
NC_006549.1 Singapore grouper iridovirus, complete genome             41.0       2.8  
KP175580.1 Desmodus rotundus endogenous retrovirus isolate 824, c...  41.0       2.8  
DQ106414.1 Snake adenovirus 1 strain 145/88, complete genome          41.0       2.8  
AY521625.1 Singapore grouper iridovirus, complete genome              41.0       2.8  
NC_030931.1 Pseudomonas phage phi2, complete genome                   41.0       2.8  
NC_021248.1 Choristoneura biennis entomopoxvirus 'L', complete ge...  41.0       2.8  
NC_009760.1 Bacillus phage 0305phi8-36, complete genome               41.0       2.8  
NC_007346.1 Emiliania huxleyi virus 86, complete genome               41.0       2.8  
NC_006549.1 Singapore grouper iridovirus, complete genome             41.0       2.8  
NC_005068.1 Cryptophlebia leucotreta granulovirus, complete genome    41.0       2.8  
NC_002520.1 Amsacta moorei entomopoxvirus 'L', complete genome        41.0       2.8  
KT887558.1 Pseudomonas phage phi2, complete genome                    41.0       2.8  
HF679132.1 Choristoneura biennis entomopoxvirus 'L', complete genome  41.0       2.8  
EF583821.1 Bacillus phage 0305phi8-36, complete genome                41.0       2.8  
AJ890364.1 Emiliania huxleyi virus 86 isolate EhV86                   41.0       2.8  
AY521625.1 Singapore grouper iridovirus, complete genome              41.0       2.8  
AY229987.1 Cryptophlebia leucotreta granulovirus isolate CV3, com...  41.0       2.8  
AF250284.1 Amsacta moorei entomopoxvirus, complete genome             41.0       2.8  
MG020024.1 Rocahepevirus ratti isolate RdHEVEm40/LuXi/2014, compl...  40.1       9.9  
FJ445130.1 Human rhinovirus 42 strain ATCC VR-338, complete genome    40.1       9.9  
NC_037666.1 Pandoravirus neocaledonia, complete genome                40.1       9.9  
NC_047715.1 Cyanophage S-RIM12 isolate RW_01_0310, complete genome    40.1       9.9  
NC_027396.1 Streptococcus phage SpSL1, complete genome                40.1       9.9  
NC_023614.1 Croceibacter phage P2559Y, complete genome                40.1       9.9  
NC_015503.1 Banana streak UI virus, complete genome                   40.1       9.9  
NC_015281.1 Synechococcus phage S-ShM2, complete genome               40.1       9.9  
NC_015230.1 Maverick-related virus strain Spezl, complete genome      40.1       9.9  
NC_008252.1 Neodiprion abietis NPV, complete genome                   40.1       9.9  
MG011690.1 Pandoravirus neocaledonia, complete genome                 40.1       9.9  
KX349310.1 Cyanophage S-RIM12 isolate RW_01_0310, complete genome     40.1       9.9  
KM882824.1 Streptococcus phage SpSL1, complete genome                 40.1       9.9  
KC688701.1 Croceibacter phage P2559Y, complete genome                 40.1       9.9  
HQ593108.1 Banana streak UI virus, complete genome                    40.1       9.9  
GU071096.1 Synechococcus phage S-ShM2, complete genome                40.1       9.9  
HQ712116.1 Maverick-related virus strain Spezl, complete genome       40.1       9.9  
DQ317692.1 Neodiprion abietis nucleopolyhedrovirus, complete genome   40.1       9.9  
NC_046962.1 Hainan hebius popei torovirus strain LPSC33749 1ab pr...  39.2       9.9  
NC_037656.1 Sea otter poxvirus strain ELK, complete genome            39.2       9.9  
NC_032111.1 BeAn 58058 virus, complete genome                         39.2       9.9  
NC_001824.1 Lymphocystis disease virus 1, complete genome             39.2       9.9  
MG600028.1 Hainan hebius popei torovirus strain LPSC33749 1ab pro...  39.2       9.9  
MH427217.1 Sea otter poxvirus strain ELK, complete genome             39.2       9.9  
KY094066.1 BeAn 58058 virus strain BeAn58058, complete genome         39.2       9.9  
L63545.1 Lymphocystis disease virus 1, complete genome                39.2       9.9  
NC_048176.1 Gordonia phage GodonK, complete genome                    39.2       9.9  
NC_037656.1 Sea otter poxvirus strain ELK, complete genome            39.2       9.9  
NC_042013.1 Agrobacterium phage Atu_ph07, complete genome             39.2       9.9  
NC_025412.1 Melbournevirus isolate 1, complete genome                 39.2       9.9  
NC_022771.1 Bacillus phage Grass, complete genome                     39.2       9.9  
NC_021246.1 Mythimna separata entomopoxvirus 'L', complete genome     39.2       9.9  
NC_019487.1 Bacillus phage SP10, complete genome                      39.2       9.9  
NC_018504.1 Apocheima cinerarium nucleopolyhedrovirus, complete g...  39.2       9.9  
NC_016163.1 Yersinia phage phiR1-37, complete genome                  39.2       9.9  
NC_015287.1 Synechococcus phage S-SSM7, complete genome               39.2       9.9  
NC_014457.1 Clostridium phage phiCTP1, complete genome                39.2       9.9  
NC_014637.1 Cafeteria roenbergensis virus BV-PW1, complete genome     39.2       9.9  
NC_010495.1 Salmonella phage E1, complete genome                      39.2       9.9  
NC_009240.1 Gryllus bimaculatus nudivirus, complete genome            39.2       9.9  
NC_008293.1 Clanis bilineata nucleopolyhedrosis virus, complete g...  39.2       9.9  
NC_007921.1 Agrotis segetum nucleopolyhedrovirus, complete genome     39.2       9.9  
NC_007767.1 Hyphantria cunea nucleopolyhedrovirus, complete genome    39.2       9.9  
NC_001993.1 Melanoplus sanguinipes entomopoxvirus, complete genome    39.2       9.9  
OK392616.1 Apis mellifera filamentous virus isolate CN, partial g...  39.2       9.9  
OM876856.1 Aureococcus anophagefferens virus isolate QBARTUTK, co...  39.2       9.9  
MK620899.1 Gordonia phage GodonK, complete genome                     39.2       9.9  
MH427217.1 Sea otter poxvirus strain ELK, complete genome             39.2       9.9  
MF403008.1 Agrobacterium phage Atu_ph07, complete genome              39.2       9.9  
KM275475.1 Melbournevirus isolate 1, complete genome                  39.2       9.9  
KF669652.1 Bacillus phage Grass, complete genome                      39.2       9.9  
HF679134.1 Mythimna separata entomopoxvirus 'L', complete genome      39.2       9.9  
AB605730.1 Bacillus phage SP10 DNA, complete sequence                 39.2       9.9  
FJ914221.1 Apocheima cinerarium nucleopolyhedrovirus, complete ge...  39.2       9.9  
AJ972879.2 Yersinia phage phiR1-37 complete genome                    39.2       9.9  
GU071098.1 Synechococcus phage S-SSM7, complete genome                39.2       9.9  
HM159959.1 Clostridium phage phiCTP1, complete genome                 39.2       9.9  
GU244497.1 Cafeteria roenbergensis virus BV-PW1, complete genome      39.2       9.9  
AM491472.1 Salmonella phage E1 complete genome                        39.2       9.9  
EF203088.1 Gryllus bimaculatus nudivirus, complete genome             39.2       9.9  
DQ504428.1 Clanis bilineata nucleopolyhedrosis virus isolate DZ1,...  39.2       9.9  
DQ123841.1 Agrotis segetum nucleopolyhedrovirus, complete genome      39.2       9.9  
AP009046.1 Hyphantria cunea nucleopolyhedrovirus genomic DNA, com...  39.2       9.9  
AF063866.1 Melanoplus sanguinipes entomopoxvirus 'O' isolate Tucs...  39.2       9.9  


>NC_020104.1 Acanthamoeba polyphaga moumouvirus, complete genome
Length=1021348

 Score = 44.6 bits (48),  Expect = 0.23
 Identities = 24/24 (100%), Gaps = 0/24 (0%)
 Strand=Plus/Minus

Query  3482    ATAACTATCCACATTTGTATTTGT  3505
               ||||||||||||||||||||||||
Sbjct  393200  ATAACTATCCACATTTGTATTTGT  393177


 Score = 42.8 bits (46),  Expect = 0.81
 Identities = 29/33 (88%), Gaps = 0/33 (0%)
 Strand=Plus/Plus

Query  9973    ATTTTTAAAATATATTTGCAAACATAGAAATAA  10005
               ||| |||||||||||||  ||||||| ||||||
Sbjct  664535  ATTATTAAAATATATTTATAAACATAAAAATAA  664567


 Score = 41.0 bits (44),  Expect = 2.8
 Identities = 31/36 (86%), Gaps = 2/36 (6%)
 Strand=Plus/Plus

Query  8682    TTTTATACATTTGTCTAATTGTTTCTTTAGGATAAA  8717
               |||| ||||||||||||||  |||||||  ||||||
Sbjct  896331  TTTTGTACATTTGTCTAAT--TTTCTTTCTGATAAA  896364


 Score = 41.0 bits (44),  Expect = 2.8
 Identities = 25/27 (93%), Gaps = 0/27 (0%)
 Strand=Plus/Minus

Query  13167   TTGATTTATTTAGAATAAGAAAAGAAG  13193
               ||||||||||||||||||||| | |||
Sbjct  924002  TTGATTTATTTAGAATAAGAATAAAAG  923976


 Score = 39.2 bits (42),  Expect = 9.9
 Identities = 30/36 (83%), Gaps = 0/36 (0%)
 Strand=Plus/Minus

Query  9033    aaaaaaaaaaaaGTATTGACAGTTGATATGTTTGCA  9068
               ||||||  || | |||||||||||| ||| ||||||
Sbjct  302459  AAAAAATTAATAATATTGACAGTTGTTATATTTGCA  302424


 Score = 39.2 bits (42),  Expect = 9.9
 Identities = 29/33 (88%), Gaps = 1/33 (3%)
 Strand=Plus/Minus

Query  10471   CATTTTCAAAACTCAAAATTAAAAATAAATACA  10503
               |||| || ||| ||||||||||||||||| |||
Sbjct  401988  CATTATCTAAA-TCAAAATTAAAAATAAACACA  401957


>NC_005902.1 Lymphocystis disease virus - isolate China, complete 
genome
Length=186250

 Score = 44.6 bits (48),  Expect = 0.23
 Identities = 33/39 (85%), Gaps = 0/39 (0%)
 Strand=Plus/Plus

Query  8315   TTTAAATCTCAAACTGTAAGAGCTTTATGTTTTCCTAAT  8353
              |||||||||||||| | || |  ||||| ||||||||||
Sbjct  28208  TTTAAATCTCAAACCGGAATAATTTTATATTTTCCTAAT  28246


>JX962719.1 Acanthamoeba polyphaga moumouvirus, complete genome
Length=1021348

 Score = 44.6 bits (48),  Expect = 0.23
 Identities = 24/24 (100%), Gaps = 0/24 (0%)
 Strand=Plus/Minus

Query  3482    ATAACTATCCACATTTGTATTTGT  3505
               ||||||||||||||||||||||||
Sbjct  393200  ATAACTATCCACATTTGTATTTGT  393177


 Score = 42.8 bits (46),  Expect = 0.81
 Identities = 29/33 (88%), Gaps = 0/33 (0%)
 Strand=Plus/Plus

Query  9973    ATTTTTAAAATATATTTGCAAACATAGAAATAA  10005
               ||| |||||||||||||  ||||||| ||||||
Sbjct  664535  ATTATTAAAATATATTTATAAACATAAAAATAA  664567


 Score = 41.0 bits (44),  Expect = 2.8
 Identities = 31/36 (86%), Gaps = 2/36 (6%)
 Strand=Plus/Plus

Query  8682    TTTTATACATTTGTCTAATTGTTTCTTTAGGATAAA  8717
               |||| ||||||||||||||  |||||||  ||||||
Sbjct  896331  TTTTGTACATTTGTCTAAT--TTTCTTTCTGATAAA  896364


 Score = 41.0 bits (44),  Expect = 2.8
 Identities = 25/27 (93%), Gaps = 0/27 (0%)
 Strand=Plus/Minus

Query  13167   TTGATTTATTTAGAATAAGAAAAGAAG  13193
               ||||||||||||||||||||| | |||
Sbjct  924002  TTGATTTATTTAGAATAAGAATAAAAG  923976


 Score = 39.2 bits (42),  Expect = 9.9
 Identities = 30/36 (83%), Gaps = 0/36 (0%)
 Strand=Plus/Minus

Query  9033    aaaaaaaaaaaaGTATTGACAGTTGATATGTTTGCA  9068
               ||||||  || | |||||||||||| ||| ||||||
Sbjct  302459  AAAAAATTAATAATATTGACAGTTGTTATATTTGCA  302424


 Score = 39.2 bits (42),  Expect = 9.9
 Identities = 29/33 (88%), Gaps = 1/33 (3%)
 Strand=Plus/Minus

Query  10471   CATTTTCAAAACTCAAAATTAAAAATAAATACA  10503
               |||| || ||| ||||||||||||||||| |||
Sbjct  401988  CATTATCTAAA-TCAAAATTAAAAATAAACACA  401957


>AY380826.1 Lymphocystis disease virus - isolate China, complete 
genome
Length=186250

 Score = 44.6 bits (48),  Expect = 0.23
 Identities = 33/39 (85%), Gaps = 0/39 (0%)
 Strand=Plus/Plus

Query  8315   TTTAAATCTCAAACTGTAAGAGCTTTATGTTTTCCTAAT  8353
              |||||||||||||| | || |  ||||| ||||||||||
Sbjct  28208  TTTAAATCTCAAACCGGAATAATTTTATATTTTCCTAAT  28246


>NC_023613.1 Invertebrate iridovirus 25 complete genome
Length=204815

 Score = 43.7 bits (47),  Expect = 0.81
 Identities = 31/36 (86%), Gaps = 0/36 (0%)
 Strand=Plus/Minus

Query  10299  TACCCCAATAAATTTAACTGGAAAAAATTTTTTAAA  10334
              |||| |||||||||||| | ||||||||| || |||
Sbjct  97803  TACCTCAATAAATTTAATTTGAAAAAATTGTTCAAA  97768


>NC_015780.1 Wiseana iridescent virus, complete genome
Length=205791

 Score = 43.7 bits (47),  Expect = 0.81
 Identities = 31/36 (86%), Gaps = 0/36 (0%)
 Strand=Plus/Minus

Query  10299  TACCCCAATAAATTTAACTGGAAAAAATTTTTTAAA  10334
              |||| |||||||||||| | ||||||| | ||||||
Sbjct  23917  TACCTCAATAAATTTAATTTGAAAAAAATGTTTAAA  23882


>HF920635.1 Invertebrate iridovirus 25 complete genome
Length=204815

 Score = 43.7 bits (47),  Expect = 0.81
 Identities = 31/36 (86%), Gaps = 0/36 (0%)
 Strand=Plus/Minus

Query  10299  TACCCCAATAAATTTAACTGGAAAAAATTTTTTAAA  10334
              |||| |||||||||||| | ||||||||| || |||
Sbjct  97803  TACCTCAATAAATTTAATTTGAAAAAATTGTTCAAA  97768


>GQ918152.1 Wiseana iridescent virus, complete genome
Length=205791

 Score = 43.7 bits (47),  Expect = 0.81
 Identities = 31/36 (86%), Gaps = 0/36 (0%)
 Strand=Plus/Minus

Query  10299  TACCCCAATAAATTTAACTGGAAAAAATTTTTTAAA  10334
              |||| |||||||||||| | ||||||| | ||||||
Sbjct  23917  TACCTCAATAAATTTAATTTGAAAAAAATGTTTAAA  23882


>NC_040361.1 Planarian secretory cell nidovirus isolate UIUC, 
complete genome
Length=41178

 Score = 42.8 bits (46),  Expect = 0.81
 Identities = 36/42 (86%), Gaps = 2/42 (5%)
 Strand=Plus/Minus

Query  3922   AAATAGCATTGTCAAAAATTTTTTAAACAAAT-TTTGATATA  3962
              |||| ||||||| ||| || |||||||||||| ||| |||||
Sbjct  15565  AAAT-GCATTGTAAAATATATTTTAAACAAATCTTTCATATA  15525


>NC_016072.1 Megavirus chiliensis, complete genome
Length=1259197

 Score = 42.8 bits (46),  Expect = 0.81
 Identities = 47/61 (77%), Gaps = 4/61 (7%)
 Strand=Plus/Plus

Query  10098    TTACAAGAAAATTTATAGAGTATCCATAATTTTTAGTTGGGG-TAAAAAATTGATACAAT  10156
                |||||| |||   ||||  |||||  ||||||||| ||  |  ||||||||||||| |||
Sbjct  1033757  TTACAATAAA---TATAACGTATCAGTAATTTTTATTTATGAATAAAAAATTGATAAAAT  1033813

Query  10157    A  10157
                |
Sbjct  1033814  A  1033814


 Score = 39.2 bits (42),  Expect = 9.9
 Identities = 24/26 (92%), Gaps = 0/26 (0%)
 Strand=Plus/Plus

Query  10140   TAAAAAATTGATACAATAAAGATATT  10165
               |||||||||||||||||||  |||||
Sbjct  803472  TAAAAAATTGATACAATAATAATATT  803497


>MH933735.1 Planarian secretory cell nidovirus isolate UIUC, complete 
genome
Length=41178

 Score = 42.8 bits (46),  Expect = 0.81
 Identities = 36/42 (86%), Gaps = 2/42 (5%)
 Strand=Plus/Minus

Query  3922   AAATAGCATTGTCAAAAATTTTTTAAACAAAT-TTTGATATA  3962
              |||| ||||||| ||| || |||||||||||| ||| |||||
Sbjct  15565  AAAT-GCATTGTAAAATATATTTTAAACAAATCTTTCATATA  15525


>JN258408.1 Megavirus chiliensis, complete genome
Length=1259197

 Score = 42.8 bits (46),  Expect = 0.81
 Identities = 47/61 (77%), Gaps = 4/61 (7%)
 Strand=Plus/Plus

Query  10098    TTACAAGAAAATTTATAGAGTATCCATAATTTTTAGTTGGGG-TAAAAAATTGATACAAT  10156
                |||||| |||   ||||  |||||  ||||||||| ||  |  ||||||||||||| |||
Sbjct  1033757  TTACAATAAA---TATAACGTATCAGTAATTTTTATTTATGAATAAAAAATTGATAAAAT  1033813

Query  10157    A  10157
                |
Sbjct  1033814  A  1033814


 Score = 39.2 bits (42),  Expect = 9.9
 Identities = 24/26 (92%), Gaps = 0/26 (0%)
 Strand=Plus/Plus

Query  10140   TAAAAAATTGATACAATAAAGATATT  10165
               |||||||||||||||||||  |||||
Sbjct  803472  TAAAAAATTGATACAATAATAATATT  803497


>NC_027707.1 Salmon gill poxvirus, complete genome
Length=241564

 Score = 41.9 bits (45),  Expect = 2.8
 Identities = 27/30 (90%), Gaps = 0/30 (0%)
 Strand=Plus/Plus

Query  5857    CTGAAAATGATGGTAAAGTATAAATTTATT  5886
               ||| ||||||||||| | ||||||||||||
Sbjct  134883  CTGGAAATGATGGTAGAATATAAATTTATT  134912


>NC_025728.1 Faecal-associated gemycircularvirus 12, complete 
genome
Length=2122

 Score = 41.9 bits (45),  Expect = 2.8
 Identities = 24/25 (96%), Gaps = 0/25 (0%)
 Strand=Plus/Minus

Query  3452  GTTTGTATATTATATATCTATGTAA  3476
             ||||||||||||||||||| |||||
Sbjct  1013  GTTTGTATATTATATATCTTTGTAA  989


>NC_005179.1 Yaba monkey tumor virus, complete genome
Length=134721

 Score = 41.9 bits (45),  Expect = 2.8
 Identities = 35/42 (83%), Gaps = 1/42 (2%)
 Strand=Plus/Plus

Query  7687    TGAAATAGGAAACAAGAA-GTATGTAGGGCAAAAAAGGAAGA  7727
               ||| |||||||| || || |||| |||  |||||||||||||
Sbjct  115907  TGATATAGGAAATAAAAACGTATTTAGAACAAAAAAGGAAGA  115948


>KT159937.1 Salmon gill poxvirus, complete genome
Length=241564

 Score = 41.9 bits (45),  Expect = 2.8
 Identities = 27/30 (90%), Gaps = 0/30 (0%)
 Strand=Plus/Plus

Query  5857    CTGAAAATGATGGTAAAGTATAAATTTATT  5886
               ||| ||||||||||| | ||||||||||||
Sbjct  134883  CTGGAAATGATGGTAGAATATAAATTTATT  134912


>KF371630.1 Faecal-associated gemycircularvirus 12, complete genome
Length=2122

 Score = 41.9 bits (45),  Expect = 2.8
 Identities = 24/25 (96%), Gaps = 0/25 (0%)
 Strand=Plus/Minus

Query  3452  GTTTGTATATTATATATCTATGTAA  3476
             ||||||||||||||||||| |||||
Sbjct  1013  GTTTGTATATTATATATCTTTGTAA  989


>AY386371.1 Yaba monkey tumor virus, complete genome
Length=134721

 Score = 41.9 bits (45),  Expect = 2.8
 Identities = 35/42 (83%), Gaps = 1/42 (2%)
 Strand=Plus/Plus

Query  7687    TGAAATAGGAAACAAGAA-GTATGTAGGGCAAAAAAGGAAGA  7727
               ||| |||||||| || || |||| |||  |||||||||||||
Sbjct  115907  TGATATAGGAAATAAAAACGTATTTAGAACAAAAAAGGAAGA  115948


>NC_036594.1 Orpheovirus IHUMI-LCC2 genome assembly, complete 
genome: monopartite
Length=1473573

 Score = 41.9 bits (45),  Expect = 2.8
 Identities = 24/25 (96%), Gaps = 0/25 (0%)
 Strand=Plus/Plus

Query  1843    CTGCTGCCACTATTTTAGTTTAGAT  1867
               ||| |||||||||||||||||||||
Sbjct  573121  CTGGTGCCACTATTTTAGTTTAGAT  573145


 Score = 41.0 bits (44),  Expect = 2.8
 Identities = 34/42 (81%), Gaps = 0/42 (0%)
 Strand=Plus/Minus

Query  5601    ATATTTATAAACCTCAGATTTAGGTTTTATATCTAACTTACC  5642
               || ||||  ||| ||| |||||  |||| |||||||||||||
Sbjct  887735  ATTTTTAGGAACTTCATATTTAATTTTTTTATCTAACTTACC  887694


 Score = 39.2 bits (42),  Expect = 9.9
 Identities = 32/38 (84%), Gaps = 1/38 (3%)
 Strand=Plus/Plus

Query  5544    AATAAATTTAAAAGT-AAAATCTATCACTTTATAAAAT  5580
               |||||||||||||||  | ||||||||  |||||| ||
Sbjct  918575  AATAAATTTAAAAGTCCATATCTATCAACTTATAATAT  918612


 Score = 39.2 bits (42),  Expect = 9.9
 Identities = 21/21 (100%), Gaps = 0/21 (0%)
 Strand=Plus/Minus

Query  10271    AAATTTATATAATGTTATTAA  10291
                |||||||||||||||||||||
Sbjct  1105158  AAATTTATATAATGTTATTAA  1105138


 Score = 39.2 bits (42),  Expect = 9.9
 Identities = 26/28 (93%), Gaps = 1/28 (4%)
 Strand=Plus/Minus

Query  512      aagAGGAAGAATATTATA-GAAATTatt  538
                ||||||||||||||||||  ||||||||
Sbjct  1194259  AAGAGGAAGAATATTATACAAAATTATT  1194232


>NC_023442.1 Buzura suppressaria nucleopolyhedrovirus isolate 
Hubei, complete genome
Length=120420

 Score = 41.9 bits (45),  Expect = 2.8
 Identities = 29/32 (91%), Gaps = 1/32 (3%)
 Strand=Plus/Plus

Query  10304  CAATAAATTTAACTGGAAAAAATTT-TTTAAA  10334
              ||||||||||||||  ||||||||| ||||||
Sbjct  72788  CAATAAATTTAACTTTAAAAAATTTATTTAAA  72819


>NC_008725.1 Maruca vitrata MNPV, complete genome
Length=111953

 Score = 41.9 bits (45),  Expect = 2.8
 Identities = 32/37 (86%), Gaps = 1/37 (3%)
 Strand=Plus/Plus

Query  5546   TAAATTTAAAAGTA-AAATCTATCACTTTATAAAATT  5581
              |||||||||||  | ||||| |||||||||||| |||
Sbjct  94719  TAAATTTAAAATAACAAATCGATCACTTTATAATATT  94755


>LT906555.1 Orpheovirus IHUMI-LCC2 genome assembly, complete genome: 
monopartite
Length=1473573

 Score = 41.9 bits (45),  Expect = 2.8
 Identities = 24/25 (96%), Gaps = 0/25 (0%)
 Strand=Plus/Plus

Query  1843    CTGCTGCCACTATTTTAGTTTAGAT  1867
               ||| |||||||||||||||||||||
Sbjct  573121  CTGGTGCCACTATTTTAGTTTAGAT  573145


 Score = 41.0 bits (44),  Expect = 2.8
 Identities = 34/42 (81%), Gaps = 0/42 (0%)
 Strand=Plus/Minus

Query  5601    ATATTTATAAACCTCAGATTTAGGTTTTATATCTAACTTACC  5642
               || ||||  ||| ||| |||||  |||| |||||||||||||
Sbjct  887735  ATTTTTAGGAACTTCATATTTAATTTTTTTATCTAACTTACC  887694


 Score = 39.2 bits (42),  Expect = 9.9
 Identities = 32/38 (84%), Gaps = 1/38 (3%)
 Strand=Plus/Plus

Query  5544    AATAAATTTAAAAGT-AAAATCTATCACTTTATAAAAT  5580
               |||||||||||||||  | ||||||||  |||||| ||
Sbjct  918575  AATAAATTTAAAAGTCCATATCTATCAACTTATAATAT  918612


 Score = 39.2 bits (42),  Expect = 9.9
 Identities = 21/21 (100%), Gaps = 0/21 (0%)
 Strand=Plus/Minus

Query  10271    AAATTTATATAATGTTATTAA  10291
                |||||||||||||||||||||
Sbjct  1105158  AAATTTATATAATGTTATTAA  1105138


 Score = 39.2 bits (42),  Expect = 9.9
 Identities = 26/28 (93%), Gaps = 1/28 (4%)
 Strand=Plus/Minus

Query  512      aagAGGAAGAATATTATA-GAAATTatt  538
                ||||||||||||||||||  ||||||||
Sbjct  1194259  AAGAGGAAGAATATTATACAAAATTATT  1194232


>KF611977.1 Buzura suppressaria nucleopolyhedrovirus isolate Hubei, 
complete genome
Length=120420

 Score = 41.9 bits (45),  Expect = 2.8
 Identities = 29/32 (91%), Gaps = 1/32 (3%)
 Strand=Plus/Plus

Query  10304  CAATAAATTTAACTGGAAAAAATTT-TTTAAA  10334
              ||||||||||||||  ||||||||| ||||||
Sbjct  72788  CAATAAATTTAACTTTAAAAAATTTATTTAAA  72819


>EF125867.1 Maruca vitrata MNPV, complete genome
Length=111953

 Score = 41.9 bits (45),  Expect = 2.8
 Identities = 32/37 (86%), Gaps = 1/37 (3%)
 Strand=Plus/Plus

Query  5546   TAAATTTAAAAGTA-AAATCTATCACTTTATAAAATT  5581
              |||||||||||  | ||||| |||||||||||| |||
Sbjct  94719  TAAATTTAAAATAACAAATCGATCACTTTATAATATT  94755


>NC_027117.1 Desmodus rotundus endogenous retrovirus isolate 824, 
complete genome
Length=10485

 Score = 41.0 bits (44),  Expect = 2.8
 Identities = 22/22 (100%), Gaps = 0/22 (0%)
 Strand=Plus/Plus

Query  9341   AAGGTTGCCAGTTCAATTCCCA  9362
              ||||||||||||||||||||||
Sbjct  10351  AAGGTTGCCAGTTCAATTCCCA  10372


>NC_009989.1 Snake adenovirus, complete genome
Length=27751

 Score = 41.0 bits (44),  Expect = 2.8
 Identities = 28/32 (88%), Gaps = 0/32 (0%)
 Strand=Plus/Minus

Query  9221  AAGAAGAAGGAAAGACAGGAAGAATGCAAGAG  9252
             ||||||||  ||||||||||||||| ||| ||
Sbjct  316   AAGAAGAAACAAAGACAGGAAGAATACAAAAG  285


>NC_006549.1 Singapore grouper iridovirus, complete genome
Length=140131

 Score = 41.0 bits (44),  Expect = 2.8
 Identities = 25/27 (93%), Gaps = 0/27 (0%)
 Strand=Plus/Minus

Query  1966  CCAGAGTGCACTTTTTAAAATATAAAT  1992
             ||| |||||||||| ||||||||||||
Sbjct  5367  CCAAAGTGCACTTTGTAAAATATAAAT  5341


>KP175580.1 Desmodus rotundus endogenous retrovirus isolate 824, 
complete genome
Length=10485

 Score = 41.0 bits (44),  Expect = 2.8
 Identities = 22/22 (100%), Gaps = 0/22 (0%)
 Strand=Plus/Plus

Query  9341   AAGGTTGCCAGTTCAATTCCCA  9362
              ||||||||||||||||||||||
Sbjct  10351  AAGGTTGCCAGTTCAATTCCCA  10372


>DQ106414.1 Snake adenovirus 1 strain 145/88, complete genome
Length=27751

 Score = 41.0 bits (44),  Expect = 2.8
 Identities = 28/32 (88%), Gaps = 0/32 (0%)
 Strand=Plus/Minus

Query  9221  AAGAAGAAGGAAAGACAGGAAGAATGCAAGAG  9252
             ||||||||  ||||||||||||||| ||| ||
Sbjct  316   AAGAAGAAACAAAGACAGGAAGAATACAAAAG  285


>AY521625.1 Singapore grouper iridovirus, complete genome
Length=140131

 Score = 41.0 bits (44),  Expect = 2.8
 Identities = 25/27 (93%), Gaps = 0/27 (0%)
 Strand=Plus/Minus

Query  1966  CCAGAGTGCACTTTTTAAAATATAAAT  1992
             ||| |||||||||| ||||||||||||
Sbjct  5367  CCAAAGTGCACTTTGTAAAATATAAAT  5341


>NC_030931.1 Pseudomonas phage phi2, complete genome
Length=41871

 Score = 41.0 bits (44),  Expect = 2.8
 Identities = 22/22 (100%), Gaps = 0/22 (0%)
 Strand=Plus/Minus

Query  9209  CCAGGCTTCATGAAGAAGAAGG  9230
             ||||||||||||||||||||||
Sbjct  174   CCAGGCTTCATGAAGAAGAAGG  153


>NC_021248.1 Choristoneura biennis entomopoxvirus 'L', complete 
genome
Length=307691

 Score = 41.0 bits (44),  Expect = 2.8
 Identities = 31/37 (84%), Gaps = 0/37 (0%)
 Strand=Plus/Plus

Query  8678    AAATTTTTATACATTTGTCTAATTGTTTCTTTAGGAT  8714
               |||||||||||  ||||| ||||  ||||||||| ||
Sbjct  217573  AAATTTTTATAAGTTTGTATAATATTTTCTTTAGTAT  217609


 Score = 39.2 bits (42),  Expect = 9.9
 Identities = 31/37 (84%), Gaps = 3/37 (8%)
 Strand=Plus/Plus

Query  4668    CCATATTTATATTGATAATATTATTCAGTTCAATAAT  4704
               ||||||||||||| |||||||| ||   || ||||||
Sbjct  142563  CCATATTTATATTAATAATATTTTT---TTTAATAAT  142596


>NC_009760.1 Bacillus phage 0305phi8-36, complete genome
Length=218948

 Score = 41.0 bits (44),  Expect = 2.8
 Identities = 25/27 (93%), Gaps = 0/27 (0%)
 Strand=Plus/Plus

Query  3631    AATCAGCAGACTATGCTAGAAAAAATT  3657
               |||||| | ||||||||||||||||||
Sbjct  139995  AATCAGTATACTATGCTAGAAAAAATT  140021


>NC_007346.1 Emiliania huxleyi virus 86, complete genome
Length=407339

 Score = 41.0 bits (44),  Expect = 2.8
 Identities = 30/34 (88%), Gaps = 1/34 (3%)
 Strand=Plus/Minus

Query  8395    AAGAACATGAAGAAAAATAAAAACATGAAAATAA  8428
               || |||||||| ||||| ||||||||||||| ||
Sbjct  251973  AAAAACATGAA-AAAAAGAAAAACATGAAAAAAA  251941


 Score = 41.0 bits (44),  Expect = 2.8
 Identities = 30/34 (88%), Gaps = 1/34 (3%)
 Strand=Plus/Minus

Query  8395    AAGAACATGAAGAAAAATAAAAACATGAAAATAA  8428
               || |||||||| ||||| ||||||||||||| ||
Sbjct  251990  AAAAACATGAA-AAAAAGAAAAACATGAAAAAAA  251958


>NC_006549.1 Singapore grouper iridovirus, complete genome
Length=140131

 Score = 41.0 bits (44),  Expect = 2.8
 Identities = 25/27 (93%), Gaps = 0/27 (0%)
 Strand=Plus/Minus

Query  1966  CCAGAGTGCACTTTTTAAAATATAAAT  1992
             ||| |||||||||| ||||||||||||
Sbjct  5367  CCAAAGTGCACTTTGTAAAATATAAAT  5341


>NC_005068.1 Cryptophlebia leucotreta granulovirus, complete genome
Length=110907

 Score = 41.0 bits (44),  Expect = 2.8
 Identities = 22/22 (100%), Gaps = 0/22 (0%)
 Strand=Plus/Plus

Query  3934   CAAAAATTTTTTAAACAAATTT  3955
              ||||||||||||||||||||||
Sbjct  45521  CAAAAATTTTTTAAACAAATTT  45542


>NC_002520.1 Amsacta moorei entomopoxvirus 'L', complete genome
Length=232392

 Score = 41.0 bits (44),  Expect = 2.8
 Identities = 22/22 (100%), Gaps = 0/22 (0%)
 Strand=Plus/Minus

Query  4670   ATATTTATATTGATAATATTAT  4691
              ||||||||||||||||||||||
Sbjct  99589  ATATTTATATTGATAATATTAT  99568


>KT887558.1 Pseudomonas phage phi2, complete genome
Length=41871

 Score = 41.0 bits (44),  Expect = 2.8
 Identities = 22/22 (100%), Gaps = 0/22 (0%)
 Strand=Plus/Minus

Query  9209  CCAGGCTTCATGAAGAAGAAGG  9230
             ||||||||||||||||||||||
Sbjct  174   CCAGGCTTCATGAAGAAGAAGG  153


>HF679132.1 Choristoneura biennis entomopoxvirus 'L', complete 
genome
Length=307691

 Score = 41.0 bits (44),  Expect = 2.8
 Identities = 31/37 (84%), Gaps = 0/37 (0%)
 Strand=Plus/Plus

Query  8678    AAATTTTTATACATTTGTCTAATTGTTTCTTTAGGAT  8714
               |||||||||||  ||||| ||||  ||||||||| ||
Sbjct  217573  AAATTTTTATAAGTTTGTATAATATTTTCTTTAGTAT  217609


 Score = 39.2 bits (42),  Expect = 9.9
 Identities = 31/37 (84%), Gaps = 3/37 (8%)
 Strand=Plus/Plus

Query  4668    CCATATTTATATTGATAATATTATTCAGTTCAATAAT  4704
               ||||||||||||| |||||||| ||   || ||||||
Sbjct  142563  CCATATTTATATTAATAATATTTTT---TTTAATAAT  142596


>EF583821.1 Bacillus phage 0305phi8-36, complete genome
Length=218948

 Score = 41.0 bits (44),  Expect = 2.8
 Identities = 25/27 (93%), Gaps = 0/27 (0%)
 Strand=Plus/Plus

Query  3631    AATCAGCAGACTATGCTAGAAAAAATT  3657
               |||||| | ||||||||||||||||||
Sbjct  139995  AATCAGTATACTATGCTAGAAAAAATT  140021


>AJ890364.1 Emiliania huxleyi virus 86 isolate EhV86
Length=407339

 Score = 41.0 bits (44),  Expect = 2.8
 Identities = 30/34 (88%), Gaps = 1/34 (3%)
 Strand=Plus/Minus

Query  8395    AAGAACATGAAGAAAAATAAAAACATGAAAATAA  8428
               || |||||||| ||||| ||||||||||||| ||
Sbjct  251973  AAAAACATGAA-AAAAAGAAAAACATGAAAAAAA  251941


 Score = 41.0 bits (44),  Expect = 2.8
 Identities = 30/34 (88%), Gaps = 1/34 (3%)
 Strand=Plus/Minus

Query  8395    AAGAACATGAAGAAAAATAAAAACATGAAAATAA  8428
               || |||||||| ||||| ||||||||||||| ||
Sbjct  251990  AAAAACATGAA-AAAAAGAAAAACATGAAAAAAA  251958


>AY521625.1 Singapore grouper iridovirus, complete genome
Length=140131

 Score = 41.0 bits (44),  Expect = 2.8
 Identities = 25/27 (93%), Gaps = 0/27 (0%)
 Strand=Plus/Minus

Query  1966  CCAGAGTGCACTTTTTAAAATATAAAT  1992
             ||| |||||||||| ||||||||||||
Sbjct  5367  CCAAAGTGCACTTTGTAAAATATAAAT  5341


>AY229987.1 Cryptophlebia leucotreta granulovirus isolate CV3, 
complete genome
Length=110907

 Score = 41.0 bits (44),  Expect = 2.8
 Identities = 22/22 (100%), Gaps = 0/22 (0%)
 Strand=Plus/Plus

Query  3934   CAAAAATTTTTTAAACAAATTT  3955
              ||||||||||||||||||||||
Sbjct  45521  CAAAAATTTTTTAAACAAATTT  45542


>AF250284.1 Amsacta moorei entomopoxvirus, complete genome
Length=232392

 Score = 41.0 bits (44),  Expect = 2.8
 Identities = 22/22 (100%), Gaps = 0/22 (0%)
 Strand=Plus/Minus

Query  4670   ATATTTATATTGATAATATTAT  4691
              ||||||||||||||||||||||
Sbjct  99589  ATATTTATATTGATAATATTAT  99568


>MG020024.1 Rocahepevirus ratti isolate RdHEVEm40/LuXi/2014, complete 
genome
Length=6974

 Score = 40.1 bits (43),  Expect = 9.9
 Identities = 23/24 (96%), Gaps = 0/24 (0%)
 Strand=Plus/Plus

Query  5832  TTTGTTTCTCTTTTTTCCCCTTTA  5855
             || |||||||||||||||||||||
Sbjct  177   TTAGTTTCTCTTTTTTCCCCTTTA  200


>FJ445130.1 Human rhinovirus 42 strain ATCC VR-338, complete genome
Length=7223

 Score = 40.1 bits (43),  Expect = 9.9
 Identities = 23/24 (96%), Gaps = 0/24 (0%)
 Strand=Plus/Minus

Query  9790  TTTAGATAAAACCTTATTATTTAA  9813
             |||||||||||||||| |||||||
Sbjct  3761  TTTAGATAAAACCTTAGTATTTAA  3738


>NC_037666.1 Pandoravirus neocaledonia, complete genome
Length=2003191

 Score = 40.1 bits (43),  Expect = 9.9
 Identities = 23/24 (96%), Gaps = 0/24 (0%)
 Strand=Plus/Plus

Query  8008    AAAGAGGAAAAAGAAAAACCAAGA  8031
               ||| ||||||||||||||||||||
Sbjct  766197  AAAAAGGAAAAAGAAAAACCAAGA  766220


>NC_047715.1 Cyanophage S-RIM12 isolate RW_01_0310, complete genome
Length=174670

 Score = 40.1 bits (43),  Expect = 9.9
 Identities = 26/29 (90%), Gaps = 0/29 (0%)
 Strand=Plus/Plus

Query  8832  AACTTTCTACATTTCCTCTTGGGACAAAA  8860
             |||||||||||||| ||||||| | ||||
Sbjct  6812  AACTTTCTACATTTACTCTTGGTATAAAA  6840


>NC_027396.1 Streptococcus phage SpSL1, complete genome
Length=33756

 Score = 40.1 bits (43),  Expect = 9.9
 Identities = 29/33 (88%), Gaps = 2/33 (6%)
 Strand=Plus/Plus

Query  1809   AATCTTTC--TTGAAGCCATCCTTTCCCTTTCA  1839
              ||||||||  || ||||| ||||||||||||||
Sbjct  19865  AATCTTTCGTTTTAAGCCCTCCTTTCCCTTTCA  19897


>NC_023614.1 Croceibacter phage P2559Y, complete genome
Length=43153

 Score = 40.1 bits (43),  Expect = 9.9
 Identities = 26/29 (90%), Gaps = 0/29 (0%)
 Strand=Plus/Plus

Query  10309  AATTTAACTGGAAAAAATTTTTTAAAGAT  10337
              |||||||||   |||||||||||||||||
Sbjct  6935   AATTTAACTCATAAAAATTTTTTAAAGAT  6963


>NC_015503.1 Banana streak UI virus, complete genome
Length=7458

 Score = 40.1 bits (43),  Expect = 9.9
 Identities = 23/24 (96%), Gaps = 0/24 (0%)
 Strand=Plus/Minus

Query  2762  TTGAACTTTGTGAGATCTTCAGAA  2785
             ||||| ||||||||||||||||||
Sbjct  6660  TTGAAGTTTGTGAGATCTTCAGAA  6637


>NC_015281.1 Synechococcus phage S-ShM2, complete genome
Length=179563

 Score = 40.1 bits (43),  Expect = 9.9
 Identities = 23/24 (96%), Gaps = 0/24 (0%)
 Strand=Plus/Minus

Query  4359   CATTTTCAAATCCTGCATTATTTG  4382
              ||||| ||||||||||||||||||
Sbjct  93994  CATTTGCAAATCCTGCATTATTTG  93971


>NC_015230.1 Maverick-related virus strain Spezl, complete genome
Length=19063

 Score = 40.1 bits (43),  Expect = 9.9
 Identities = 26/29 (90%), Gaps = 0/29 (0%)
 Strand=Plus/Plus

Query  5548   AATTTAAAAGTAAAATCTATCACTTTATA  5576
              ||||||||| |||||||||||  ||||||
Sbjct  12239  AATTTAAAAATAAAATCTATCTTTTTATA  12267


>NC_008252.1 Neodiprion abietis NPV, complete genome
Length=84264

 Score = 40.1 bits (43),  Expect = 9.9
 Identities = 27/30 (90%), Gaps = 3/30 (10%)
 Strand=Plus/Plus

Query  3978  TTTATTAACACATTAAATAAAATAATCTAC  4007
             ||||||||||||   |||||||||||||||
Sbjct  6502  TTTATTAACACA---AATAAAATAATCTAC  6528


>MG011690.1 Pandoravirus neocaledonia, complete genome
Length=2003191

 Score = 40.1 bits (43),  Expect = 9.9
 Identities = 23/24 (96%), Gaps = 0/24 (0%)
 Strand=Plus/Plus

Query  8008    AAAGAGGAAAAAGAAAAACCAAGA  8031
               ||| ||||||||||||||||||||
Sbjct  766197  AAAAAGGAAAAAGAAAAACCAAGA  766220


>KX349310.1 Cyanophage S-RIM12 isolate RW_01_0310, complete genome
Length=174670

 Score = 40.1 bits (43),  Expect = 9.9
 Identities = 26/29 (90%), Gaps = 0/29 (0%)
 Strand=Plus/Plus

Query  8832  AACTTTCTACATTTCCTCTTGGGACAAAA  8860
             |||||||||||||| ||||||| | ||||
Sbjct  6812  AACTTTCTACATTTACTCTTGGTATAAAA  6840


>KM882824.1 Streptococcus phage SpSL1, complete genome
Length=33756

 Score = 40.1 bits (43),  Expect = 9.9
 Identities = 29/33 (88%), Gaps = 2/33 (6%)
 Strand=Plus/Plus

Query  1809   AATCTTTC--TTGAAGCCATCCTTTCCCTTTCA  1839
              ||||||||  || ||||| ||||||||||||||
Sbjct  19865  AATCTTTCGTTTTAAGCCCTCCTTTCCCTTTCA  19897


>KC688701.1 Croceibacter phage P2559Y, complete genome
Length=43153

 Score = 40.1 bits (43),  Expect = 9.9
 Identities = 26/29 (90%), Gaps = 0/29 (0%)
 Strand=Plus/Plus

Query  10309  AATTTAACTGGAAAAAATTTTTTAAAGAT  10337
              |||||||||   |||||||||||||||||
Sbjct  6935   AATTTAACTCATAAAAATTTTTTAAAGAT  6963


>HQ593108.1 Banana streak UI virus, complete genome
Length=7458

 Score = 40.1 bits (43),  Expect = 9.9
 Identities = 23/24 (96%), Gaps = 0/24 (0%)
 Strand=Plus/Minus

Query  2762  TTGAACTTTGTGAGATCTTCAGAA  2785
             ||||| ||||||||||||||||||
Sbjct  6660  TTGAAGTTTGTGAGATCTTCAGAA  6637


>GU071096.1 Synechococcus phage S-ShM2, complete genome
Length=179563

 Score = 40.1 bits (43),  Expect = 9.9
 Identities = 23/24 (96%), Gaps = 0/24 (0%)
 Strand=Plus/Minus

Query  4359   CATTTTCAAATCCTGCATTATTTG  4382
              ||||| ||||||||||||||||||
Sbjct  93994  CATTTGCAAATCCTGCATTATTTG  93971


>HQ712116.1 Maverick-related virus strain Spezl, complete genome
Length=19063

 Score = 40.1 bits (43),  Expect = 9.9
 Identities = 26/29 (90%), Gaps = 0/29 (0%)
 Strand=Plus/Plus

Query  5548   AATTTAAAAGTAAAATCTATCACTTTATA  5576
              ||||||||| |||||||||||  ||||||
Sbjct  12239  AATTTAAAAATAAAATCTATCTTTTTATA  12267


>DQ317692.1 Neodiprion abietis nucleopolyhedrovirus, complete 
genome
Length=84264

 Score = 40.1 bits (43),  Expect = 9.9
 Identities = 27/30 (90%), Gaps = 3/30 (10%)
 Strand=Plus/Plus

Query  3978  TTTATTAACACATTAAATAAAATAATCTAC  4007
             ||||||||||||   |||||||||||||||
Sbjct  6502  TTTATTAACACA---AATAAAATAATCTAC  6528


>NC_046962.1 Hainan hebius popei torovirus strain LPSC33749 1ab 
protein, spike protein, and hypothetical protein genes, complete 
cds
Length=29409

 Score = 39.2 bits (42),  Expect = 9.9
 Identities = 27/31 (87%), Gaps = 0/31 (0%)
 Strand=Plus/Minus

Query  5452   ACAAATAAAAACATTCTTATTAATCTTCCAT  5482
              |||| ||||||||||||||||||  || |||
Sbjct  23725  ACAACTAAAAACATTCTTATTAAAATTACAT  23695


>NC_037656.1 Sea otter poxvirus strain ELK, complete genome
Length=127879

 Score = 39.2 bits (42),  Expect = 9.9
 Identities = 39/50 (78%), Gaps = 2/50 (4%)
 Strand=Plus/Plus

Query  3892   TTAGAATTATAAAGGAAACCCACCATATTA--AAATAGCATTGTCAAAAA  3939
              || |||| ||||| | |  | ||||||| |  |||||||||| |||||||
Sbjct  64068  TTGGAATAATAAATGTATGCAACCATATCAGAAAATAGCATTTTCAAAAA  64117


>NC_032111.1 BeAn 58058 virus, complete genome
Length=163005

 Score = 39.2 bits (42),  Expect = 9.9
 Identities = 30/36 (83%), Gaps = 0/36 (0%)
 Strand=Plus/Plus

Query  521     AATATTATAGAAATTattctattttttaaaatgttt  556
               ||||||||||||  || || ||||| |||||| |||
Sbjct  152789  AATATTATAGAATATAATCAATTTTGTAAAATCTTT  152824


>NC_001824.1 Lymphocystis disease virus 1, complete genome
Length=102653

 Score = 39.2 bits (42),  Expect = 9.9
 Identities = 38/48 (79%), Gaps = 1/48 (2%)
 Strand=Plus/Plus

Query  510    taaagAGGAAGAATATTATAGAAATTattctattttttaaaatgtttt  557
              |||| ||  ||||||||||||||| || | | |||| || |||| |||
Sbjct  25065  TAAATAGTCAGAATATTATAGAAAATA-TGTTTTTTATAGAATGGTTT  25111


>MG600028.1 Hainan hebius popei torovirus strain LPSC33749 1ab 
protein, spike protein, and hypothetical protein genes, complete 
cds
Length=29409

 Score = 39.2 bits (42),  Expect = 9.9
 Identities = 27/31 (87%), Gaps = 0/31 (0%)
 Strand=Plus/Minus

Query  5452   ACAAATAAAAACATTCTTATTAATCTTCCAT  5482
              |||| ||||||||||||||||||  || |||
Sbjct  23725  ACAACTAAAAACATTCTTATTAAAATTACAT  23695


>MH427217.1 Sea otter poxvirus strain ELK, complete genome
Length=127879

 Score = 39.2 bits (42),  Expect = 9.9
 Identities = 39/50 (78%), Gaps = 2/50 (4%)
 Strand=Plus/Plus

Query  3892   TTAGAATTATAAAGGAAACCCACCATATTA--AAATAGCATTGTCAAAAA  3939
              || |||| ||||| | |  | ||||||| |  |||||||||| |||||||
Sbjct  64068  TTGGAATAATAAATGTATGCAACCATATCAGAAAATAGCATTTTCAAAAA  64117


>KY094066.1 BeAn 58058 virus strain BeAn58058, complete genome
Length=163005

 Score = 39.2 bits (42),  Expect = 9.9
 Identities = 30/36 (83%), Gaps = 0/36 (0%)
 Strand=Plus/Plus

Query  521     AATATTATAGAAATTattctattttttaaaatgttt  556
               ||||||||||||  || || ||||| |||||| |||
Sbjct  152789  AATATTATAGAATATAATCAATTTTGTAAAATCTTT  152824


>L63545.1 Lymphocystis disease virus 1, complete genome
Length=102653

 Score = 39.2 bits (42),  Expect = 9.9
 Identities = 38/48 (79%), Gaps = 1/48 (2%)
 Strand=Plus/Plus

Query  510    taaagAGGAAGAATATTATAGAAATTattctattttttaaaatgtttt  557
              |||| ||  ||||||||||||||| || | | |||| || |||| |||
Sbjct  25065  TAAATAGTCAGAATATTATAGAAAATA-TGTTTTTTATAGAATGGTTT  25111


>NC_048176.1 Gordonia phage GodonK, complete genome
Length=122563

 Score = 39.2 bits (42),  Expect = 9.9
 Identities = 26/28 (93%), Gaps = 1/28 (4%)
 Strand=Plus/Minus

Query  9311   GCTCAGTTGGTTAGAGCGCAAGCTCTGA  9338
              ||||||||||||||||||| | ||||||
Sbjct  83636  GCTCAGTTGGTTAGAGCGCGA-CTCTGA  83610


>NC_037656.1 Sea otter poxvirus strain ELK, complete genome
Length=127879

 Score = 39.2 bits (42),  Expect = 9.9
 Identities = 39/50 (78%), Gaps = 2/50 (4%)
 Strand=Plus/Plus

Query  3892   TTAGAATTATAAAGGAAACCCACCATATTA--AAATAGCATTGTCAAAAA  3939
              || |||| ||||| | |  | ||||||| |  |||||||||| |||||||
Sbjct  64068  TTGGAATAATAAATGTATGCAACCATATCAGAAAATAGCATTTTCAAAAA  64117


>NC_042013.1 Agrobacterium phage Atu_ph07, complete genome
Length=490380

 Score = 39.2 bits (42),  Expect = 9.9
 Identities = 41/53 (77%), Gaps = 1/53 (2%)
 Strand=Plus/Minus

Query  4331   GAAGAAGAGCAGAAAGGGGAATTT-TTAACATTTTCAAATCCTGCATTATTTG  4382
              ||||||||  | | ||  ||| || ||  ||||||||||||||| ||| ||||
Sbjct  10468  GAAGAAGACAAAATAGCCGAACTTATTTGCATTTTCAAATCCTGAATTGTTTG  10416


>NC_025412.1 Melbournevirus isolate 1, complete genome
Length=369360

 Score = 39.2 bits (42),  Expect = 9.9
 Identities = 27/31 (87%), Gaps = 0/31 (0%)
 Strand=Plus/Minus

Query  5887    TCTCTTTCTTTGCAAAAGTAAAAGTAGCTAC  5917
               |||| ||||||| |||||||||||| || ||
Sbjct  302435  TCTCCTTCTTTGGAAAAGTAAAAGTTGCAAC  302405


>NC_022771.1 Bacillus phage Grass, complete genome
Length=156648

 Score = 39.2 bits (42),  Expect = 9.9
 Identities = 42/53 (79%), Gaps = 6/53 (11%)
 Strand=Plus/Plus

Query  1097   AAGAAGC---TGAAAGAGATTGAGGGCTTGATTTAAAACAGTACTGGTGGAGA  1146
              |||||||   ||||||||||||||| |||   ||| |||| |||||| | |||
Sbjct  34277  AAGAAGCGGATGAAAGAGATTGAGGACTT--CTTAGAACA-TACTGGAGTAGA  34326


>NC_021246.1 Mythimna separata entomopoxvirus 'L', complete genome
Length=281182

 Score = 39.2 bits (42),  Expect = 9.9
 Identities = 40/50 (80%), Gaps = 2/50 (4%)
 Strand=Plus/Minus

Query  10665  ACAGATAAATTTTTACTATTCCATTTAGCATTTAAAAGTTAAAGACAATC  10714
              ||||| ||  |||||||  || |||||||||||| |||| ||| || |||
Sbjct  89549  ACAGA-AAGCTTTTACTTATC-ATTTAGCATTTATAAGTAAAAAACCATC  89502


>NC_019487.1 Bacillus phage SP10, complete genome
Length=143986

 Score = 39.2 bits (42),  Expect = 9.9
 Identities = 24/26 (92%), Gaps = 0/26 (0%)
 Strand=Plus/Plus

Query  8000    GAGTAACCAAAGAGGAAAAAGAAAAA  8025
               ||| ||||||||| ||||||||||||
Sbjct  121570  GAGAAACCAAAGAAGAAAAAGAAAAA  121595


>NC_018504.1 Apocheima cinerarium nucleopolyhedrovirus, complete 
genome
Length=123876

 Score = 39.2 bits (42),  Expect = 9.9
 Identities = 24/26 (92%), Gaps = 0/26 (0%)
 Strand=Plus/Minus

Query  10847  TCTATAAATATTGATTTGCAAAAATT  10872
              |||| |||||||| ||||||||||||
Sbjct  44293  TCTAGAAATATTGTTTTGCAAAAATT  44268


>NC_016163.1 Yersinia phage phiR1-37, complete genome
Length=262391

 Score = 39.2 bits (42),  Expect = 9.9
 Identities = 24/26 (92%), Gaps = 0/26 (0%)
 Strand=Plus/Minus

Query  8666   ATTCTTGTAGAGAAATTTTTATACAT  8691
              |||||||||||||||| |||| ||||
Sbjct  55151  ATTCTTGTAGAGAAATCTTTAAACAT  55126


>NC_015287.1 Synechococcus phage S-SSM7, complete genome
Length=232878

 Score = 39.2 bits (42),  Expect = 9.9
 Identities = 33/40 (83%), Gaps = 2/40 (5%)
 Strand=Plus/Minus

Query  262    aaGTCAATAATCTGAGAATC--TTAGATGAGATATCTTTA  299
              || |||  ||||||||| ||  ||| ||||||||||||||
Sbjct  57619  AACTCAGGAATCTGAGACTCAATTAAATGAGATATCTTTA  57580


>NC_014457.1 Clostridium phage phiCTP1, complete genome
Length=59199

 Score = 39.2 bits (42),  Expect = 9.9
 Identities = 24/26 (92%), Gaps = 0/26 (0%)
 Strand=Plus/Plus

Query  10309  AATTTAACTGGAAAAAATTTTTTAAA  10334
              ||||||||||| |||| |||||||||
Sbjct  33585  AATTTAACTGGCAAAAGTTTTTTAAA  33610


>NC_014637.1 Cafeteria roenbergensis virus BV-PW1, complete genome
Length=617453

 Score = 39.2 bits (42),  Expect = 9.9
 Identities = 30/36 (83%), Gaps = 0/36 (0%)
 Strand=Plus/Plus

Query  3450    ACGTTTGTATATTATATATCTATGTAAATTTAATAA  3485
               |||||| |||||| ||| |  || ||||||||||||
Sbjct  258592  ACGTTTATATATTTTATCTAAATTTAAATTTAATAA  258627


 Score = 39.2 bits (42),  Expect = 9.9
 Identities = 36/44 (82%), Gaps = 4/44 (9%)
 Strand=Plus/Minus

Query  5544    AATAAATTTAAAAGTAAAATCTATCACTTTATAAAATTTCTTTT  5587
               ||||||||||||  |||||| |||   ||| |||||||| ||||
Sbjct  314710  AATAAATTTAAATTTAAAAT-TAT---TTTCTAAAATTTTTTTT  314671


>NC_010495.1 Salmonella phage E1, complete genome
Length=45051

 Score = 39.2 bits (42),  Expect = 9.9
 Identities = 30/36 (83%), Gaps = 0/36 (0%)
 Strand=Plus/Minus

Query  11786  ACTTTGAGTGGGGATTTGCCAATAAGGAACTGCTGC  11821
              |||||||||||||||||||| || | |   ||||||
Sbjct  20298  ACTTTGAGTGGGGATTTGCCGATGATGCCATGCTGC  20263


>NC_009240.1 Gryllus bimaculatus nudivirus, complete genome
Length=96944

 Score = 39.2 bits (42),  Expect = 9.9
 Identities = 36/44 (82%), Gaps = 4/44 (9%)
 Strand=Plus/Plus

Query  3011   TCTTACAACATTATACTATTTTGTAATTGTTTATATATTTGTTT  3054
              |||||||| |  | || ||||   ||||||||||||||||||||
Sbjct  28866  TCTTACAAGA--AAACGATTTA--AATTGTTTATATATTTGTTT  28905


>NC_008293.1 Clanis bilineata nucleopolyhedrosis virus, complete 
genome
Length=135454

 Score = 39.2 bits (42),  Expect = 9.9
 Identities = 26/28 (93%), Gaps = 1/28 (4%)
 Strand=Plus/Minus

Query  10485  AAAATTAAAAATAAATACACAAGTATTT  10512
              ||||||||||||||||| |||||| |||
Sbjct  3131   AAAATTAAAAATAAATA-ACAAGTTTTT  3105


>NC_007921.1 Agrotis segetum nucleopolyhedrovirus, complete genome
Length=147544

 Score = 39.2 bits (42),  Expect = 9.9
 Identities = 30/35 (86%), Gaps = 2/35 (6%)
 Strand=Plus/Minus

Query  7560   TTTAGTAATACTTTAGAAATAGAAGAAT--CAATA  7592
              |||| ||||||||||| |||| ||||||  |||||
Sbjct  45184  TTTAATAATACTTTAGCAATAAAAGAATAACAATA  45150


>NC_007767.1 Hyphantria cunea nucleopolyhedrovirus, complete genome
Length=132959

 Score = 39.2 bits (42),  Expect = 9.9
 Identities = 21/21 (100%), Gaps = 0/21 (0%)
 Strand=Plus/Plus

Query  3978    TTTATTAACACATTAAATAAA  3998
               |||||||||||||||||||||
Sbjct  123349  TTTATTAACACATTAAATAAA  123369


>NC_001993.1 Melanoplus sanguinipes entomopoxvirus, complete genome
Length=236120

 Score = 39.2 bits (42),  Expect = 9.9
 Identities = 24/26 (92%), Gaps = 0/26 (0%)
 Strand=Plus/Minus

Query  10484   CAAAATTAAAAATAAATACACAAGTA  10509
               |||||||||||||||| | |||||||
Sbjct  205336  CAAAATTAAAAATAAAAAGACAAGTA  205311


>OK392616.1 Apis mellifera filamentous virus isolate CN, partial 
genome
Length=492752

 Score = 39.2 bits (42),  Expect = 9.9
 Identities = 28/32 (88%), Gaps = 3/32 (9%)
 Strand=Plus/Plus

Query  6569    TTTCTTTATGTTTCtttttttCCAGCTTTGTT  6600
               ||||||| |||||   ||||||||||||||||
Sbjct  374251  TTTCTTTTTGTTT---TTTTTCCAGCTTTGTT  374279


>OM876856.1 Aureococcus anophagefferens virus isolate QBARTUTK, 
complete genome
Length=388822

 Score = 39.2 bits (42),  Expect = 9.9
 Identities = 30/36 (83%), Gaps = 0/36 (0%)
 Strand=Plus/Plus

Query  13869   GAAATGATTGTAAATATAGACTATGTTCTACATAAT  13904
               ||||| ||||||||||| ||  || ||| |||||||
Sbjct  365473  GAAATTATTGTAAATATTGATAATATTCCACATAAT  365508


>MK620899.1 Gordonia phage GodonK, complete genome
Length=122563

 Score = 39.2 bits (42),  Expect = 9.9
 Identities = 26/28 (93%), Gaps = 1/28 (4%)
 Strand=Plus/Minus

Query  9311   GCTCAGTTGGTTAGAGCGCAAGCTCTGA  9338
              ||||||||||||||||||| | ||||||
Sbjct  83636  GCTCAGTTGGTTAGAGCGCGA-CTCTGA  83610


>MH427217.1 Sea otter poxvirus strain ELK, complete genome
Length=127879

 Score = 39.2 bits (42),  Expect = 9.9
 Identities = 39/50 (78%), Gaps = 2/50 (4%)
 Strand=Plus/Plus

Query  3892   TTAGAATTATAAAGGAAACCCACCATATTA--AAATAGCATTGTCAAAAA  3939
              || |||| ||||| | |  | ||||||| |  |||||||||| |||||||
Sbjct  64068  TTGGAATAATAAATGTATGCAACCATATCAGAAAATAGCATTTTCAAAAA  64117


>MF403008.1 Agrobacterium phage Atu_ph07, complete genome
Length=490380

 Score = 39.2 bits (42),  Expect = 9.9
 Identities = 41/53 (77%), Gaps = 1/53 (2%)
 Strand=Plus/Minus

Query  4331   GAAGAAGAGCAGAAAGGGGAATTT-TTAACATTTTCAAATCCTGCATTATTTG  4382
              ||||||||  | | ||  ||| || ||  ||||||||||||||| ||| ||||
Sbjct  10468  GAAGAAGACAAAATAGCCGAACTTATTTGCATTTTCAAATCCTGAATTGTTTG  10416


>KM275475.1 Melbournevirus isolate 1, complete genome
Length=369360

 Score = 39.2 bits (42),  Expect = 9.9
 Identities = 27/31 (87%), Gaps = 0/31 (0%)
 Strand=Plus/Minus

Query  5887    TCTCTTTCTTTGCAAAAGTAAAAGTAGCTAC  5917
               |||| ||||||| |||||||||||| || ||
Sbjct  302435  TCTCCTTCTTTGGAAAAGTAAAAGTTGCAAC  302405


>KF669652.1 Bacillus phage Grass, complete genome
Length=156648

 Score = 39.2 bits (42),  Expect = 9.9
 Identities = 42/53 (79%), Gaps = 6/53 (11%)
 Strand=Plus/Plus

Query  1097   AAGAAGC---TGAAAGAGATTGAGGGCTTGATTTAAAACAGTACTGGTGGAGA  1146
              |||||||   ||||||||||||||| |||   ||| |||| |||||| | |||
Sbjct  34277  AAGAAGCGGATGAAAGAGATTGAGGACTT--CTTAGAACA-TACTGGAGTAGA  34326


>HF679134.1 Mythimna separata entomopoxvirus 'L', complete genome
Length=281182

 Score = 39.2 bits (42),  Expect = 9.9
 Identities = 40/50 (80%), Gaps = 2/50 (4%)
 Strand=Plus/Minus

Query  10665  ACAGATAAATTTTTACTATTCCATTTAGCATTTAAAAGTTAAAGACAATC  10714
              ||||| ||  |||||||  || |||||||||||| |||| ||| || |||
Sbjct  89549  ACAGA-AAGCTTTTACTTATC-ATTTAGCATTTATAAGTAAAAAACCATC  89502


>AB605730.1 Bacillus phage SP10 DNA, complete sequence
Length=143986

 Score = 39.2 bits (42),  Expect = 9.9
 Identities = 24/26 (92%), Gaps = 0/26 (0%)
 Strand=Plus/Plus

Query  8000    GAGTAACCAAAGAGGAAAAAGAAAAA  8025
               ||| ||||||||| ||||||||||||
Sbjct  121570  GAGAAACCAAAGAAGAAAAAGAAAAA  121595


>FJ914221.1 Apocheima cinerarium nucleopolyhedrovirus, complete 
genome
Length=123876

 Score = 39.2 bits (42),  Expect = 9.9
 Identities = 24/26 (92%), Gaps = 0/26 (0%)
 Strand=Plus/Minus

Query  10847  TCTATAAATATTGATTTGCAAAAATT  10872
              |||| |||||||| ||||||||||||
Sbjct  44293  TCTAGAAATATTGTTTTGCAAAAATT  44268


>AJ972879.2 Yersinia phage phiR1-37 complete genome
Length=262391

 Score = 39.2 bits (42),  Expect = 9.9
 Identities = 24/26 (92%), Gaps = 0/26 (0%)
 Strand=Plus/Minus

Query  8666   ATTCTTGTAGAGAAATTTTTATACAT  8691
              |||||||||||||||| |||| ||||
Sbjct  55151  ATTCTTGTAGAGAAATCTTTAAACAT  55126


>GU071098.1 Synechococcus phage S-SSM7, complete genome
Length=232878

 Score = 39.2 bits (42),  Expect = 9.9
 Identities = 33/40 (83%), Gaps = 2/40 (5%)
 Strand=Plus/Minus

Query  262    aaGTCAATAATCTGAGAATC--TTAGATGAGATATCTTTA  299
              || |||  ||||||||| ||  ||| ||||||||||||||
Sbjct  57619  AACTCAGGAATCTGAGACTCAATTAAATGAGATATCTTTA  57580


>HM159959.1 Clostridium phage phiCTP1, complete genome
Length=59199

 Score = 39.2 bits (42),  Expect = 9.9
 Identities = 24/26 (92%), Gaps = 0/26 (0%)
 Strand=Plus/Plus

Query  10309  AATTTAACTGGAAAAAATTTTTTAAA  10334
              ||||||||||| |||| |||||||||
Sbjct  33585  AATTTAACTGGCAAAAGTTTTTTAAA  33610


>GU244497.1 Cafeteria roenbergensis virus BV-PW1, complete genome
Length=617453

 Score = 39.2 bits (42),  Expect = 9.9
 Identities = 30/36 (83%), Gaps = 0/36 (0%)
 Strand=Plus/Plus

Query  3450    ACGTTTGTATATTATATATCTATGTAAATTTAATAA  3485
               |||||| |||||| ||| |  || ||||||||||||
Sbjct  258592  ACGTTTATATATTTTATCTAAATTTAAATTTAATAA  258627


 Score = 39.2 bits (42),  Expect = 9.9
 Identities = 36/44 (82%), Gaps = 4/44 (9%)
 Strand=Plus/Minus

Query  5544    AATAAATTTAAAAGTAAAATCTATCACTTTATAAAATTTCTTTT  5587
               ||||||||||||  |||||| |||   ||| |||||||| ||||
Sbjct  314710  AATAAATTTAAATTTAAAAT-TAT---TTTCTAAAATTTTTTTT  314671


>AM491472.1 Salmonella phage E1 complete genome
Length=45051

 Score = 39.2 bits (42),  Expect = 9.9
 Identities = 30/36 (83%), Gaps = 0/36 (0%)
 Strand=Plus/Minus

Query  11786  ACTTTGAGTGGGGATTTGCCAATAAGGAACTGCTGC  11821
              |||||||||||||||||||| || | |   ||||||
Sbjct  20298  ACTTTGAGTGGGGATTTGCCGATGATGCCATGCTGC  20263


>EF203088.1 Gryllus bimaculatus nudivirus, complete genome
Length=96944

 Score = 39.2 bits (42),  Expect = 9.9
 Identities = 36/44 (82%), Gaps = 4/44 (9%)
 Strand=Plus/Plus

Query  3011   TCTTACAACATTATACTATTTTGTAATTGTTTATATATTTGTTT  3054
              |||||||| |  | || ||||   ||||||||||||||||||||
Sbjct  28866  TCTTACAAGA--AAACGATTTA--AATTGTTTATATATTTGTTT  28905


>DQ504428.1 Clanis bilineata nucleopolyhedrosis virus isolate 
DZ1, complete genome
Length=135454

 Score = 39.2 bits (42),  Expect = 9.9
 Identities = 26/28 (93%), Gaps = 1/28 (4%)
 Strand=Plus/Minus

Query  10485  AAAATTAAAAATAAATACACAAGTATTT  10512
              ||||||||||||||||| |||||| |||
Sbjct  3131   AAAATTAAAAATAAATA-ACAAGTTTTT  3105


>DQ123841.1 Agrotis segetum nucleopolyhedrovirus, complete genome
Length=147544

 Score = 39.2 bits (42),  Expect = 9.9
 Identities = 30/35 (86%), Gaps = 2/35 (6%)
 Strand=Plus/Minus

Query  7560   TTTAGTAATACTTTAGAAATAGAAGAAT--CAATA  7592
              |||| ||||||||||| |||| ||||||  |||||
Sbjct  45184  TTTAATAATACTTTAGCAATAAAAGAATAACAATA  45150


>AP009046.1 Hyphantria cunea nucleopolyhedrovirus genomic DNA, 
complete genome
Length=132959

 Score = 39.2 bits (42),  Expect = 9.9
 Identities = 21/21 (100%), Gaps = 0/21 (0%)
 Strand=Plus/Plus

Query  3978    TTTATTAACACATTAAATAAA  3998
               |||||||||||||||||||||
Sbjct  123349  TTTATTAACACATTAAATAAA  123369


>AF063866.1 Melanoplus sanguinipes entomopoxvirus 'O' isolate 
Tucson, complete sequence
Length=236120

 Score = 39.2 bits (42),  Expect = 9.9
 Identities = 24/26 (92%), Gaps = 0/26 (0%)
 Strand=Plus/Minus

Query  10484   CAAAATTAAAAATAAATACACAAGTA  10509
               |||||||||||||||| | |||||||
Sbjct  205336  CAAAATTAAAAATAAAAAGACAAGTA  205311


Lambda      K        H
   0.634    0.408    0.912 

Gapped
Lambda      K        H
   0.625    0.410    0.780 

Effective search space used: 6073892489744


Query= scaffold_m29_p_11:9941881-9963200(+)

Length=21319
                                                                      Score        E
Sequences producing significant alignments:                          (Bits)     Value

NC_021247.1 Adoxophyes honmai enomopoxvirus 'L', complete genome      44.6       0.33 
NC_020104.1 Acanthamoeba polyphaga moumouvirus, complete genome       44.6       0.33 
NC_005902.1 Lymphocystis disease virus - isolate China, complete ...  44.6       0.33 
HF679131.1 Adoxophyes honmai enomopoxvirus 'L', complete genome       44.6       0.33 
JX962719.1 Acanthamoeba polyphaga moumouvirus, complete genome        44.6       0.33 
AY380826.1 Lymphocystis disease virus - isolate China, complete g...  44.6       0.33 
NC_023613.1 Invertebrate iridovirus 25 complete genome                43.7       1.2  
NC_015780.1 Wiseana iridescent virus, complete genome                 43.7       1.2  
HF920635.1 Invertebrate iridovirus 25 complete genome                 43.7       1.2  
GQ918152.1 Wiseana iridescent virus, complete genome                  43.7       1.2  
NC_040361.1 Planarian secretory cell nidovirus isolate UIUC, comp...  42.8       1.2  
NC_016072.1 Megavirus chiliensis, complete genome                     42.8       1.2  
MH933735.1 Planarian secretory cell nidovirus isolate UIUC, compl...  42.8       1.2  
JN258408.1 Megavirus chiliensis, complete genome                      42.8       1.2  
NC_027707.1 Salmon gill poxvirus, complete genome                     41.9       4.0  
NC_025728.1 Faecal-associated gemycircularvirus 12, complete genome   41.9       4.0  
NC_005179.1 Yaba monkey tumor virus, complete genome                  41.9       4.0  
FJ947763.1 Rotavirus A human/Bethesda/DC792/1980/G3P[8] segment 4...  41.9       4.0  
FJ947774.1 Rotavirus A human/Bethesda/DC1600/1980/G3P[8] segment ...  41.9       4.0  
FJ947167.1 Rotavirus A human/Bethesda/DC1285/1980/G4P[8] segment ...  41.9       4.0  
KT159937.1 Salmon gill poxvirus, complete genome                      41.9       4.0  
KF371630.1 Faecal-associated gemycircularvirus 12, complete genome    41.9       4.0  
AY386371.1 Yaba monkey tumor virus, complete genome                   41.9       4.0  
NC_036594.1 Orpheovirus IHUMI-LCC2 genome assembly, complete geno...  41.9       4.0  
NC_047711.1 Uncultured phage_MedDCM-OCT-S28-C10 DNA, complete gen...  41.9       4.0  
NC_023442.1 Buzura suppressaria nucleopolyhedrovirus isolate Hube...  41.9       4.0  
NC_008725.1 Maruca vitrata MNPV, complete genome                      41.9       4.0  
LT906555.1 Orpheovirus IHUMI-LCC2 genome assembly, complete genom...  41.9       4.0  
AP013540.1 Uncultured phage_MedDCM-OCT-S28-C10 DNA, complete geno...  41.9       4.0  
KF611977.1 Buzura suppressaria nucleopolyhedrovirus isolate Hubei...  41.9       4.0  
EF125867.1 Maruca vitrata MNPV, complete genome                       41.9       4.0  
NC_027117.1 Desmodus rotundus endogenous retrovirus isolate 824, ...  41.0       4.0  
NC_009989.1 Snake adenovirus, complete genome                         41.0       4.0  
NC_006549.1 Singapore grouper iridovirus, complete genome             41.0       4.0  
LC169910.1 Rotavirus A RVA/Human-wt/THA/SWL-12/2013/G8P[8] VP4 ge...  41.0       4.0  
LC169965.1 Rotavirus A RVA/Human-wt/THA/SSL-55/2014/G8P[8] VP4 ge...  41.0       4.0  
LC169954.1 Rotavirus A RVA/Human-wt/THA/SSKT-269/2014/G8P[8] VP4 ...  41.0       4.0  
LC169943.1 Rotavirus A RVA/Human-wt/THA/SKT-457/2014/G8P[8] VP4 g...  41.0       4.0  
LC169899.1 Rotavirus A RVA/Human-wt/THA/SKT-107/2013/G8P[8] VP4 g...  41.0       4.0  
LC169877.1 Rotavirus A RVA/Human-wt/THA/PCB-85/2013/G8P[8] VP4 ge...  41.0       4.0  
LC169866.1 Rotavirus A RVA/Human-wt/THA/PCB-84/2013/G8P[8] VP4 ge...  41.0       4.0  
LC169855.1 Rotavirus A RVA/Human-wt/THA/PCB-79/2013/G8P[8] VP4 ge...  41.0       4.0  
LC169932.1 Rotavirus A RVA/Human-wt/THA/PCB-656/2014/G8P[8] VP4 g...  41.0       4.0  
LC169888.1 Rotavirus A RVA/Human-wt/THA/PCB-103/2013/G8P[8] VP4 g...  41.0       4.0  
LC169921.1 Rotavirus A RVA/Human-wt/THA/NP-130/2014/G8P[8] VP4 ge...  41.0       4.0  
LC169844.1 Rotavirus A RVA/Human-wt/THA/KKL-17/2013/G8P[8] VP4 ge...  41.0       4.0  
LC228329.1 Rotavirus A RVA/Human-wt/JPN/MI1125/2016/G3P[8] VP4 ge...  41.0       4.0  
LC228318.1 Rotavirus A RVA/Human-wt/JPN/IS1090/2016/G3P[8] VP4 ge...  41.0       4.0  
LC228307.1 Rotavirus A RVA/Human-wt/JPN/IS1078/2015/G3P[8] VP4 ge...  41.0       4.0  
KP175580.1 Desmodus rotundus endogenous retrovirus isolate 824, c...  41.0       4.0  
DQ106414.1 Snake adenovirus 1 strain 145/88, complete genome          41.0       4.0  
AY521625.1 Singapore grouper iridovirus, complete genome              41.0       4.0  
NC_030931.1 Pseudomonas phage phi2, complete genome                   41.0       4.0  
NC_021248.1 Choristoneura biennis entomopoxvirus 'L', complete ge...  41.0       4.0  
NC_009760.1 Bacillus phage 0305phi8-36, complete genome               41.0       4.0  
NC_007346.1 Emiliania huxleyi virus 86, complete genome               41.0       4.0  
NC_006549.1 Singapore grouper iridovirus, complete genome             41.0       4.0  
NC_005068.1 Cryptophlebia leucotreta granulovirus, complete genome    41.0       4.0  
NC_002520.1 Amsacta moorei entomopoxvirus 'L', complete genome        41.0       4.0  
KT887558.1 Pseudomonas phage phi2, complete genome                    41.0       4.0  
HF679132.1 Choristoneura biennis entomopoxvirus 'L', complete genome  41.0       4.0  
EF583821.1 Bacillus phage 0305phi8-36, complete genome                41.0       4.0  
AJ890364.1 Emiliania huxleyi virus 86 isolate EhV86                   41.0       4.0  
AY521625.1 Singapore grouper iridovirus, complete genome              41.0       4.0  
AY229987.1 Cryptophlebia leucotreta granulovirus isolate CV3, com...  41.0       4.0  
AF250284.1 Amsacta moorei entomopoxvirus, complete genome             41.0       4.0  


>NC_021247.1 Adoxophyes honmai enomopoxvirus 'L', complete genome
Length=228750

 Score = 44.6 bits (48),  Expect = 0.33
 Identities = 33/39 (85%), Gaps = 0/39 (0%)
 Strand=Plus/Minus

Query  19214   TTCACAGAAATTTTAGAAAATACAAAGAAACTGGTAAAA  19252
               |||| |  ||||||||||||||| || |||||| |||||
Sbjct  202097  TTCAGATCAATTTTAGAAAATACTAAAAAACTGTTAAAA  202059


>NC_020104.1 Acanthamoeba polyphaga moumouvirus, complete genome
Length=1021348

 Score = 44.6 bits (48),  Expect = 0.33
 Identities = 24/24 (100%), Gaps = 0/24 (0%)
 Strand=Plus/Minus

Query  3482    ATAACTATCCACATTTGTATTTGT  3505
               ||||||||||||||||||||||||
Sbjct  393200  ATAACTATCCACATTTGTATTTGT  393177


 Score = 42.8 bits (46),  Expect = 1.2
 Identities = 29/33 (88%), Gaps = 0/33 (0%)
 Strand=Plus/Plus

Query  9973    ATTTTTAAAATATATTTGCAAACATAGAAATAA  10005
               ||| |||||||||||||  ||||||| ||||||
Sbjct  664535  ATTATTAAAATATATTTATAAACATAAAAATAA  664567


 Score = 41.0 bits (44),  Expect = 4.0
 Identities = 31/36 (86%), Gaps = 2/36 (6%)
 Strand=Plus/Plus

Query  8682    TTTTATACATTTGTCTAATTGTTTCTTTAGGATAAA  8717
               |||| ||||||||||||||  |||||||  ||||||
Sbjct  896331  TTTTGTACATTTGTCTAAT--TTTCTTTCTGATAAA  896364


 Score = 41.0 bits (44),  Expect = 4.0
 Identities = 25/27 (93%), Gaps = 0/27 (0%)
 Strand=Plus/Minus

Query  13167   TTGATTTATTTAGAATAAGAAAAGAAG  13193
               ||||||||||||||||||||| | |||
Sbjct  924002  TTGATTTATTTAGAATAAGAATAAAAG  923976


>NC_005902.1 Lymphocystis disease virus - isolate China, complete 
genome
Length=186250

 Score = 44.6 bits (48),  Expect = 0.33
 Identities = 33/39 (85%), Gaps = 0/39 (0%)
 Strand=Plus/Plus

Query  8315   TTTAAATCTCAAACTGTAAGAGCTTTATGTTTTCCTAAT  8353
              |||||||||||||| | || |  ||||| ||||||||||
Sbjct  28208  TTTAAATCTCAAACCGGAATAATTTTATATTTTCCTAAT  28246


>HF679131.1 Adoxophyes honmai enomopoxvirus 'L', complete genome
Length=228750

 Score = 44.6 bits (48),  Expect = 0.33
 Identities = 33/39 (85%), Gaps = 0/39 (0%)
 Strand=Plus/Minus

Query  19214   TTCACAGAAATTTTAGAAAATACAAAGAAACTGGTAAAA  19252
               |||| |  ||||||||||||||| || |||||| |||||
Sbjct  202097  TTCAGATCAATTTTAGAAAATACTAAAAAACTGTTAAAA  202059


>JX962719.1 Acanthamoeba polyphaga moumouvirus, complete genome
Length=1021348

 Score = 44.6 bits (48),  Expect = 0.33
 Identities = 24/24 (100%), Gaps = 0/24 (0%)
 Strand=Plus/Minus

Query  3482    ATAACTATCCACATTTGTATTTGT  3505
               ||||||||||||||||||||||||
Sbjct  393200  ATAACTATCCACATTTGTATTTGT  393177


 Score = 42.8 bits (46),  Expect = 1.2
 Identities = 29/33 (88%), Gaps = 0/33 (0%)
 Strand=Plus/Plus

Query  9973    ATTTTTAAAATATATTTGCAAACATAGAAATAA  10005
               ||| |||||||||||||  ||||||| ||||||
Sbjct  664535  ATTATTAAAATATATTTATAAACATAAAAATAA  664567


 Score = 41.0 bits (44),  Expect = 4.0
 Identities = 31/36 (86%), Gaps = 2/36 (6%)
 Strand=Plus/Plus

Query  8682    TTTTATACATTTGTCTAATTGTTTCTTTAGGATAAA  8717
               |||| ||||||||||||||  |||||||  ||||||
Sbjct  896331  TTTTGTACATTTGTCTAAT--TTTCTTTCTGATAAA  896364


 Score = 41.0 bits (44),  Expect = 4.0
 Identities = 25/27 (93%), Gaps = 0/27 (0%)
 Strand=Plus/Minus

Query  13167   TTGATTTATTTAGAATAAGAAAAGAAG  13193
               ||||||||||||||||||||| | |||
Sbjct  924002  TTGATTTATTTAGAATAAGAATAAAAG  923976


>AY380826.1 Lymphocystis disease virus - isolate China, complete 
genome
Length=186250

 Score = 44.6 bits (48),  Expect = 0.33
 Identities = 33/39 (85%), Gaps = 0/39 (0%)
 Strand=Plus/Plus

Query  8315   TTTAAATCTCAAACTGTAAGAGCTTTATGTTTTCCTAAT  8353
              |||||||||||||| | || |  ||||| ||||||||||
Sbjct  28208  TTTAAATCTCAAACCGGAATAATTTTATATTTTCCTAAT  28246


>NC_023613.1 Invertebrate iridovirus 25 complete genome
Length=204815

 Score = 43.7 bits (47),  Expect = 1.2
 Identities = 31/36 (86%), Gaps = 0/36 (0%)
 Strand=Plus/Minus

Query  10299  TACCCCAATAAATTTAACTGGAAAAAATTTTTTAAA  10334
              |||| |||||||||||| | ||||||||| || |||
Sbjct  97803  TACCTCAATAAATTTAATTTGAAAAAATTGTTCAAA  97768


>NC_015780.1 Wiseana iridescent virus, complete genome
Length=205791

 Score = 43.7 bits (47),  Expect = 1.2
 Identities = 31/36 (86%), Gaps = 0/36 (0%)
 Strand=Plus/Minus

Query  10299  TACCCCAATAAATTTAACTGGAAAAAATTTTTTAAA  10334
              |||| |||||||||||| | ||||||| | ||||||
Sbjct  23917  TACCTCAATAAATTTAATTTGAAAAAAATGTTTAAA  23882


>HF920635.1 Invertebrate iridovirus 25 complete genome
Length=204815

 Score = 43.7 bits (47),  Expect = 1.2
 Identities = 31/36 (86%), Gaps = 0/36 (0%)
 Strand=Plus/Minus

Query  10299  TACCCCAATAAATTTAACTGGAAAAAATTTTTTAAA  10334
              |||| |||||||||||| | ||||||||| || |||
Sbjct  97803  TACCTCAATAAATTTAATTTGAAAAAATTGTTCAAA  97768


>GQ918152.1 Wiseana iridescent virus, complete genome
Length=205791

 Score = 43.7 bits (47),  Expect = 1.2
 Identities = 31/36 (86%), Gaps = 0/36 (0%)
 Strand=Plus/Minus

Query  10299  TACCCCAATAAATTTAACTGGAAAAAATTTTTTAAA  10334
              |||| |||||||||||| | ||||||| | ||||||
Sbjct  23917  TACCTCAATAAATTTAATTTGAAAAAAATGTTTAAA  23882


>NC_040361.1 Planarian secretory cell nidovirus isolate UIUC, 
complete genome
Length=41178

 Score = 42.8 bits (46),  Expect = 1.2
 Identities = 36/42 (86%), Gaps = 2/42 (5%)
 Strand=Plus/Minus

Query  3922   AAATAGCATTGTCAAAAATTTTTTAAACAAAT-TTTGATATA  3962
              |||| ||||||| ||| || |||||||||||| ||| |||||
Sbjct  15565  AAAT-GCATTGTAAAATATATTTTAAACAAATCTTTCATATA  15525


>NC_016072.1 Megavirus chiliensis, complete genome
Length=1259197

 Score = 42.8 bits (46),  Expect = 1.2
 Identities = 47/61 (77%), Gaps = 4/61 (7%)
 Strand=Plus/Plus

Query  10098    TTACAAGAAAATTTATAGAGTATCCATAATTTTTAGTTGGGG-TAAAAAATTGATACAAT  10156
                |||||| |||   ||||  |||||  ||||||||| ||  |  ||||||||||||| |||
Sbjct  1033757  TTACAATAAA---TATAACGTATCAGTAATTTTTATTTATGAATAAAAAATTGATAAAAT  1033813

Query  10157    A  10157
                |
Sbjct  1033814  A  1033814


>MH933735.1 Planarian secretory cell nidovirus isolate UIUC, complete 
genome
Length=41178

 Score = 42.8 bits (46),  Expect = 1.2
 Identities = 36/42 (86%), Gaps = 2/42 (5%)
 Strand=Plus/Minus

Query  3922   AAATAGCATTGTCAAAAATTTTTTAAACAAAT-TTTGATATA  3962
              |||| ||||||| ||| || |||||||||||| ||| |||||
Sbjct  15565  AAAT-GCATTGTAAAATATATTTTAAACAAATCTTTCATATA  15525


>JN258408.1 Megavirus chiliensis, complete genome
Length=1259197

 Score = 42.8 bits (46),  Expect = 1.2
 Identities = 47/61 (77%), Gaps = 4/61 (7%)
 Strand=Plus/Plus

Query  10098    TTACAAGAAAATTTATAGAGTATCCATAATTTTTAGTTGGGG-TAAAAAATTGATACAAT  10156
                |||||| |||   ||||  |||||  ||||||||| ||  |  ||||||||||||| |||
Sbjct  1033757  TTACAATAAA---TATAACGTATCAGTAATTTTTATTTATGAATAAAAAATTGATAAAAT  1033813

Query  10157    A  10157
                |
Sbjct  1033814  A  1033814


>NC_027707.1 Salmon gill poxvirus, complete genome
Length=241564

 Score = 41.9 bits (45),  Expect = 4.0
 Identities = 27/30 (90%), Gaps = 0/30 (0%)
 Strand=Plus/Plus

Query  5857    CTGAAAATGATGGTAAAGTATAAATTTATT  5886
               ||| ||||||||||| | ||||||||||||
Sbjct  134883  CTGGAAATGATGGTAGAATATAAATTTATT  134912


>NC_025728.1 Faecal-associated gemycircularvirus 12, complete 
genome
Length=2122

 Score = 41.9 bits (45),  Expect = 4.0
 Identities = 24/25 (96%), Gaps = 0/25 (0%)
 Strand=Plus/Minus

Query  3452  GTTTGTATATTATATATCTATGTAA  3476
             ||||||||||||||||||| |||||
Sbjct  1013  GTTTGTATATTATATATCTTTGTAA  989


>NC_005179.1 Yaba monkey tumor virus, complete genome
Length=134721

 Score = 41.9 bits (45),  Expect = 4.0
 Identities = 35/42 (83%), Gaps = 1/42 (2%)
 Strand=Plus/Plus

Query  7687    TGAAATAGGAAACAAGAA-GTATGTAGGGCAAAAAAGGAAGA  7727
               ||| |||||||| || || |||| |||  |||||||||||||
Sbjct  115907  TGATATAGGAAATAAAAACGTATTTAGAACAAAAAAGGAAGA  115948


>FJ947763.1 Rotavirus A human/Bethesda/DC792/1980/G3P[8] segment 
4 VP4 (VP4) gene, complete cds
Length=2332

 Score = 41.9 bits (45),  Expect = 4.0
 Identities = 30/35 (86%), Gaps = 0/35 (0%)
 Strand=Plus/Minus

Query  16787  ATGCAAATGGTTTAATATTTTAAAATCGATTAATG  16821
              || |||||  |||||| ||||||||||||||| ||
Sbjct  2190   ATTCAAATTTTTTAATGTTTTAAAATCGATTATTG  2156


>FJ947774.1 Rotavirus A human/Bethesda/DC1600/1980/G3P[8] segment 
4 VP4 (VP4) gene, complete cds
Length=2332

 Score = 41.9 bits (45),  Expect = 4.0
 Identities = 30/35 (86%), Gaps = 0/35 (0%)
 Strand=Plus/Minus

Query  16787  ATGCAAATGGTTTAATATTTTAAAATCGATTAATG  16821
              || |||||  |||||| ||||||||||||||| ||
Sbjct  2190   ATTCAAATTTTTTAATGTTTTAAAATCGATTATTG  2156


>FJ947167.1 Rotavirus A human/Bethesda/DC1285/1980/G4P[8] segment 
4 VP4 (VP4) gene, complete cds
Length=2332

 Score = 41.9 bits (45),  Expect = 4.0
 Identities = 30/35 (86%), Gaps = 0/35 (0%)
 Strand=Plus/Minus

Query  16787  ATGCAAATGGTTTAATATTTTAAAATCGATTAATG  16821
              || |||||  |||||| ||||||||||||||| ||
Sbjct  2190   ATTCAAATTTTTTAATGTTTTAAAATCGATTATTG  2156


>KT159937.1 Salmon gill poxvirus, complete genome
Length=241564

 Score = 41.9 bits (45),  Expect = 4.0
 Identities = 27/30 (90%), Gaps = 0/30 (0%)
 Strand=Plus/Plus

Query  5857    CTGAAAATGATGGTAAAGTATAAATTTATT  5886
               ||| ||||||||||| | ||||||||||||
Sbjct  134883  CTGGAAATGATGGTAGAATATAAATTTATT  134912


>KF371630.1 Faecal-associated gemycircularvirus 12, complete genome
Length=2122

 Score = 41.9 bits (45),  Expect = 4.0
 Identities = 24/25 (96%), Gaps = 0/25 (0%)
 Strand=Plus/Minus

Query  3452  GTTTGTATATTATATATCTATGTAA  3476
             ||||||||||||||||||| |||||
Sbjct  1013  GTTTGTATATTATATATCTTTGTAA  989


>AY386371.1 Yaba monkey tumor virus, complete genome
Length=134721

 Score = 41.9 bits (45),  Expect = 4.0
 Identities = 35/42 (83%), Gaps = 1/42 (2%)
 Strand=Plus/Plus

Query  7687    TGAAATAGGAAACAAGAA-GTATGTAGGGCAAAAAAGGAAGA  7727
               ||| |||||||| || || |||| |||  |||||||||||||
Sbjct  115907  TGATATAGGAAATAAAAACGTATTTAGAACAAAAAAGGAAGA  115948


>NC_036594.1 Orpheovirus IHUMI-LCC2 genome assembly, complete 
genome: monopartite
Length=1473573

 Score = 41.9 bits (45),  Expect = 4.0
 Identities = 24/25 (96%), Gaps = 0/25 (0%)
 Strand=Plus/Plus

Query  1843    CTGCTGCCACTATTTTAGTTTAGAT  1867
               ||| |||||||||||||||||||||
Sbjct  573121  CTGGTGCCACTATTTTAGTTTAGAT  573145


 Score = 41.0 bits (44),  Expect = 4.0
 Identities = 34/42 (81%), Gaps = 0/42 (0%)
 Strand=Plus/Minus

Query  5601    ATATTTATAAACCTCAGATTTAGGTTTTATATCTAACTTACC  5642
               || ||||  ||| ||| |||||  |||| |||||||||||||
Sbjct  887735  ATTTTTAGGAACTTCATATTTAATTTTTTTATCTAACTTACC  887694


>NC_047711.1 Uncultured phage_MedDCM-OCT-S28-C10 DNA, complete 
genome, group G8, isolate: uvMED-CGR-C62A-MedDCM-OCT-S28-C10
Length=40866

 Score = 41.9 bits (45),  Expect = 4.0
 Identities = 30/35 (86%), Gaps = 0/35 (0%)
 Strand=Plus/Plus

Query  17765  AGAAAAGGAGAATTTTCAACAAATGGTGCTGGGAC  17799
              |||||||||||||| | ||| | | ||||||||||
Sbjct  34415  AGAAAAGGAGAATTATTAACTATTTGTGCTGGGAC  34449


>NC_023442.1 Buzura suppressaria nucleopolyhedrovirus isolate 
Hubei, complete genome
Length=120420

 Score = 41.9 bits (45),  Expect = 4.0
 Identities = 29/32 (91%), Gaps = 1/32 (3%)
 Strand=Plus/Plus

Query  10304  CAATAAATTTAACTGGAAAAAATTT-TTTAAA  10334
              ||||||||||||||  ||||||||| ||||||
Sbjct  72788  CAATAAATTTAACTTTAAAAAATTTATTTAAA  72819


>NC_008725.1 Maruca vitrata MNPV, complete genome
Length=111953

 Score = 41.9 bits (45),  Expect = 4.0
 Identities = 32/37 (86%), Gaps = 1/37 (3%)
 Strand=Plus/Plus

Query  5546   TAAATTTAAAAGTA-AAATCTATCACTTTATAAAATT  5581
              |||||||||||  | ||||| |||||||||||| |||
Sbjct  94719  TAAATTTAAAATAACAAATCGATCACTTTATAATATT  94755


>LT906555.1 Orpheovirus IHUMI-LCC2 genome assembly, complete genome: 
monopartite
Length=1473573

 Score = 41.9 bits (45),  Expect = 4.0
 Identities = 24/25 (96%), Gaps = 0/25 (0%)
 Strand=Plus/Plus

Query  1843    CTGCTGCCACTATTTTAGTTTAGAT  1867
               ||| |||||||||||||||||||||
Sbjct  573121  CTGGTGCCACTATTTTAGTTTAGAT  573145


 Score = 41.0 bits (44),  Expect = 4.0
 Identities = 34/42 (81%), Gaps = 0/42 (0%)
 Strand=Plus/Minus

Query  5601    ATATTTATAAACCTCAGATTTAGGTTTTATATCTAACTTACC  5642
               || ||||  ||| ||| |||||  |||| |||||||||||||
Sbjct  887735  ATTTTTAGGAACTTCATATTTAATTTTTTTATCTAACTTACC  887694


>AP013540.1 Uncultured phage_MedDCM-OCT-S28-C10 DNA, complete 
genome, group G8, isolate: uvMED-CGR-C62A-MedDCM-OCT-S28-C10
Length=40866

 Score = 41.9 bits (45),  Expect = 4.0
 Identities = 30/35 (86%), Gaps = 0/35 (0%)
 Strand=Plus/Plus

Query  17765  AGAAAAGGAGAATTTTCAACAAATGGTGCTGGGAC  17799
              |||||||||||||| | ||| | | ||||||||||
Sbjct  34415  AGAAAAGGAGAATTATTAACTATTTGTGCTGGGAC  34449


>KF611977.1 Buzura suppressaria nucleopolyhedrovirus isolate Hubei, 
complete genome
Length=120420

 Score = 41.9 bits (45),  Expect = 4.0
 Identities = 29/32 (91%), Gaps = 1/32 (3%)
 Strand=Plus/Plus

Query  10304  CAATAAATTTAACTGGAAAAAATTT-TTTAAA  10334
              ||||||||||||||  ||||||||| ||||||
Sbjct  72788  CAATAAATTTAACTTTAAAAAATTTATTTAAA  72819


>EF125867.1 Maruca vitrata MNPV, complete genome
Length=111953

 Score = 41.9 bits (45),  Expect = 4.0
 Identities = 32/37 (86%), Gaps = 1/37 (3%)
 Strand=Plus/Plus

Query  5546   TAAATTTAAAAGTA-AAATCTATCACTTTATAAAATT  5581
              |||||||||||  | ||||| |||||||||||| |||
Sbjct  94719  TAAATTTAAAATAACAAATCGATCACTTTATAATATT  94755


>NC_027117.1 Desmodus rotundus endogenous retrovirus isolate 824, 
complete genome
Length=10485

 Score = 41.0 bits (44),  Expect = 4.0
 Identities = 22/22 (100%), Gaps = 0/22 (0%)
 Strand=Plus/Plus

Query  9341   AAGGTTGCCAGTTCAATTCCCA  9362
              ||||||||||||||||||||||
Sbjct  10351  AAGGTTGCCAGTTCAATTCCCA  10372


>NC_009989.1 Snake adenovirus, complete genome
Length=27751

 Score = 41.0 bits (44),  Expect = 4.0
 Identities = 28/32 (88%), Gaps = 0/32 (0%)
 Strand=Plus/Minus

Query  9221  AAGAAGAAGGAAAGACAGGAAGAATGCAAGAG  9252
             ||||||||  ||||||||||||||| ||| ||
Sbjct  316   AAGAAGAAACAAAGACAGGAAGAATACAAAAG  285


>NC_006549.1 Singapore grouper iridovirus, complete genome
Length=140131

 Score = 41.0 bits (44),  Expect = 4.0
 Identities = 25/27 (93%), Gaps = 0/27 (0%)
 Strand=Plus/Minus

Query  1966  CCAGAGTGCACTTTTTAAAATATAAAT  1992
             ||| |||||||||| ||||||||||||
Sbjct  5367  CCAAAGTGCACTTTGTAAAATATAAAT  5341


>LC169910.1 Rotavirus A RVA/Human-wt/THA/SWL-12/2013/G8P[8] VP4 
gene for structural protein VP4, complete cds, strain: RVA/Human-wt/THA/SWL-12/2013/G8P[8]
Length=2359

 Score = 41.0 bits (44),  Expect = 4.0
 Identities = 33/39 (85%), Gaps = 1/39 (3%)
 Strand=Plus/Minus

Query  16791  AAATGGTTTAATATTTTAAAATCGATTAATG-TAATATG  16828
              ||||  |||||| ||||||||||||||| || | |||||
Sbjct  2195   AAATTTTTTAATGTTTTAAAATCGATTATTGCTGATATG  2157


>LC169965.1 Rotavirus A RVA/Human-wt/THA/SSL-55/2014/G8P[8] VP4 
gene for structural protein VP4, complete cds, strain: RVA/Human-wt/THA/SSL-55/2014/G8P[8]
Length=2359

 Score = 41.0 bits (44),  Expect = 4.0
 Identities = 33/39 (85%), Gaps = 1/39 (3%)
 Strand=Plus/Minus

Query  16791  AAATGGTTTAATATTTTAAAATCGATTAATG-TAATATG  16828
              ||||  |||||| ||||||||||||||| || | |||||
Sbjct  2195   AAATTTTTTAATGTTTTAAAATCGATTATTGCTGATATG  2157


>LC169954.1 Rotavirus A RVA/Human-wt/THA/SSKT-269/2014/G8P[8] 
VP4 gene for structural protein VP4, complete cds, strain: RVA/Human-wt/THA/SSKT-269/2014/G8P[8]
Length=2358

 Score = 41.0 bits (44),  Expect = 4.0
 Identities = 33/39 (85%), Gaps = 1/39 (3%)
 Strand=Plus/Minus

Query  16791  AAATGGTTTAATATTTTAAAATCGATTAATG-TAATATG  16828
              ||||  |||||| ||||||||||||||| || | |||||
Sbjct  2195   AAATTTTTTAATGTTTTAAAATCGATTATTGCTGATATG  2157


>LC169943.1 Rotavirus A RVA/Human-wt/THA/SKT-457/2014/G8P[8] VP4 
gene for structural protein VP4, complete cds, strain: RVA/Human-wt/THA/SKT-457/2014/G8P[8]
Length=2358

 Score = 41.0 bits (44),  Expect = 4.0
 Identities = 33/39 (85%), Gaps = 1/39 (3%)
 Strand=Plus/Minus

Query  16791  AAATGGTTTAATATTTTAAAATCGATTAATG-TAATATG  16828
              ||||  |||||| ||||||||||||||| || | |||||
Sbjct  2195   AAATTTTTTAATGTTTTAAAATCGATTATTGCTGATATG  2157


>LC169899.1 Rotavirus A RVA/Human-wt/THA/SKT-107/2013/G8P[8] VP4 
gene for structural protein VP4, complete cds, strain: RVA/Human-wt/THA/SKT-107/2013/G8P[8]
Length=2359

 Score = 41.0 bits (44),  Expect = 4.0
 Identities = 33/39 (85%), Gaps = 1/39 (3%)
 Strand=Plus/Minus

Query  16791  AAATGGTTTAATATTTTAAAATCGATTAATG-TAATATG  16828
              ||||  |||||| ||||||||||||||| || | |||||
Sbjct  2195   AAATTTTTTAATGTTTTAAAATCGATTATTGCTGATATG  2157


>LC169877.1 Rotavirus A RVA/Human-wt/THA/PCB-85/2013/G8P[8] VP4 
gene for structural protein VP4, complete cds, strain: RVA/Human-wt/THA/PCB-85/2013/G8P[8]
Length=2359

 Score = 41.0 bits (44),  Expect = 4.0
 Identities = 33/39 (85%), Gaps = 1/39 (3%)
 Strand=Plus/Minus

Query  16791  AAATGGTTTAATATTTTAAAATCGATTAATG-TAATATG  16828
              ||||  |||||| ||||||||||||||| || | |||||
Sbjct  2195   AAATTTTTTAATGTTTTAAAATCGATTATTGCTGATATG  2157


>LC169866.1 Rotavirus A RVA/Human-wt/THA/PCB-84/2013/G8P[8] VP4 
gene for structural protein VP4, complete cds, strain: RVA/Human-wt/THA/PCB-84/2013/G8P[8]
Length=2359

 Score = 41.0 bits (44),  Expect = 4.0
 Identities = 33/39 (85%), Gaps = 1/39 (3%)
 Strand=Plus/Minus

Query  16791  AAATGGTTTAATATTTTAAAATCGATTAATG-TAATATG  16828
              ||||  |||||| ||||||||||||||| || | |||||
Sbjct  2195   AAATTTTTTAATGTTTTAAAATCGATTATTGCTGATATG  2157


>LC169855.1 Rotavirus A RVA/Human-wt/THA/PCB-79/2013/G8P[8] VP4 
gene for structural protein VP4, complete cds, strain: RVA/Human-wt/THA/PCB-79/2013/G8P[8]
Length=2359

 Score = 41.0 bits (44),  Expect = 4.0
 Identities = 33/39 (85%), Gaps = 1/39 (3%)
 Strand=Plus/Minus

Query  16791  AAATGGTTTAATATTTTAAAATCGATTAATG-TAATATG  16828
              ||||  |||||| ||||||||||||||| || | |||||
Sbjct  2195   AAATTTTTTAATGTTTTAAAATCGATTATTGCTGATATG  2157


>LC169932.1 Rotavirus A RVA/Human-wt/THA/PCB-656/2014/G8P[8] VP4 
gene for structural protein VP4, complete cds, strain: RVA/Human-wt/THA/PCB-656/2014/G8P[8]
Length=2359

 Score = 41.0 bits (44),  Expect = 4.0
 Identities = 33/39 (85%), Gaps = 1/39 (3%)
 Strand=Plus/Minus

Query  16791  AAATGGTTTAATATTTTAAAATCGATTAATG-TAATATG  16828
              ||||  |||||| ||||||||||||||| || | |||||
Sbjct  2195   AAATTTTTTAATGTTTTAAAATCGATTATTGCTGATATG  2157


>LC169888.1 Rotavirus A RVA/Human-wt/THA/PCB-103/2013/G8P[8] VP4 
gene for structural protein VP4, complete cds, strain: RVA/Human-wt/THA/PCB-103/2013/G8P[8]
Length=2359

 Score = 41.0 bits (44),  Expect = 4.0
 Identities = 33/39 (85%), Gaps = 1/39 (3%)
 Strand=Plus/Minus

Query  16791  AAATGGTTTAATATTTTAAAATCGATTAATG-TAATATG  16828
              ||||  |||||| ||||||||||||||| || | |||||
Sbjct  2195   AAATTTTTTAATGTTTTAAAATCGATTATTGCTGATATG  2157


>LC169921.1 Rotavirus A RVA/Human-wt/THA/NP-130/2014/G8P[8] VP4 
gene for structural protein VP4, complete cds, strain: RVA/Human-wt/THA/NP-130/2014/G8P[8]
Length=2351

 Score = 41.0 bits (44),  Expect = 4.0
 Identities = 33/39 (85%), Gaps = 1/39 (3%)
 Strand=Plus/Minus

Query  16791  AAATGGTTTAATATTTTAAAATCGATTAATG-TAATATG  16828
              ||||  |||||| ||||||||||||||| || | |||||
Sbjct  2187   AAATTTTTTAATGTTTTAAAATCGATTATTGCTGATATG  2149


>LC169844.1 Rotavirus A RVA/Human-wt/THA/KKL-17/2013/G8P[8] VP4 
gene for structural protein VP4, complete cds, strain: RVA/Human-wt/THA/KKL-17/2013/G8P[8]
Length=2359

 Score = 41.0 bits (44),  Expect = 4.0
 Identities = 33/39 (85%), Gaps = 1/39 (3%)
 Strand=Plus/Minus

Query  16791  AAATGGTTTAATATTTTAAAATCGATTAATG-TAATATG  16828
              ||||  |||||| ||||||||||||||| || | |||||
Sbjct  2195   AAATTTTTTAATGTTTTAAAATCGATTATTGCTGATATG  2157


>LC228329.1 Rotavirus A RVA/Human-wt/JPN/MI1125/2016/G3P[8] VP4 
gene for structural protein VP4, complete cds
Length=2348

 Score = 41.0 bits (44),  Expect = 4.0
 Identities = 33/39 (85%), Gaps = 1/39 (3%)
 Strand=Plus/Minus

Query  16791  AAATGGTTTAATATTTTAAAATCGATTAATG-TAATATG  16828
              ||||  |||||| ||||||||||||||| || | |||||
Sbjct  2186   AAATTTTTTAATGTTTTAAAATCGATTATTGCTGATATG  2148


>LC228318.1 Rotavirus A RVA/Human-wt/JPN/IS1090/2016/G3P[8] VP4 
gene for structural protein VP4, complete cds
Length=2359

 Score = 41.0 bits (44),  Expect = 4.0
 Identities = 33/39 (85%), Gaps = 1/39 (3%)
 Strand=Plus/Minus

Query  16791  AAATGGTTTAATATTTTAAAATCGATTAATG-TAATATG  16828
              ||||  |||||| ||||||||||||||| || | |||||
Sbjct  2195   AAATTTTTTAATGTTTTAAAATCGATTATTGCTGATATG  2157


>LC228307.1 Rotavirus A RVA/Human-wt/JPN/IS1078/2015/G3P[8] VP4 
gene for structural protein VP4, complete cds
Length=2359

 Score = 41.0 bits (44),  Expect = 4.0
 Identities = 33/39 (85%), Gaps = 1/39 (3%)
 Strand=Plus/Minus

Query  16791  AAATGGTTTAATATTTTAAAATCGATTAATG-TAATATG  16828
              ||||  |||||| ||||||||||||||| || | |||||
Sbjct  2195   AAATTTTTTAATGTTTTAAAATCGATTATTGCTGATATG  2157


>KP175580.1 Desmodus rotundus endogenous retrovirus isolate 824, 
complete genome
Length=10485

 Score = 41.0 bits (44),  Expect = 4.0
 Identities = 22/22 (100%), Gaps = 0/22 (0%)
 Strand=Plus/Plus

Query  9341   AAGGTTGCCAGTTCAATTCCCA  9362
              ||||||||||||||||||||||
Sbjct  10351  AAGGTTGCCAGTTCAATTCCCA  10372


>DQ106414.1 Snake adenovirus 1 strain 145/88, complete genome
Length=27751

 Score = 41.0 bits (44),  Expect = 4.0
 Identities = 28/32 (88%), Gaps = 0/32 (0%)
 Strand=Plus/Minus

Query  9221  AAGAAGAAGGAAAGACAGGAAGAATGCAAGAG  9252
             ||||||||  ||||||||||||||| ||| ||
Sbjct  316   AAGAAGAAACAAAGACAGGAAGAATACAAAAG  285


>AY521625.1 Singapore grouper iridovirus, complete genome
Length=140131

 Score = 41.0 bits (44),  Expect = 4.0
 Identities = 25/27 (93%), Gaps = 0/27 (0%)
 Strand=Plus/Minus

Query  1966  CCAGAGTGCACTTTTTAAAATATAAAT  1992
             ||| |||||||||| ||||||||||||
Sbjct  5367  CCAAAGTGCACTTTGTAAAATATAAAT  5341


>NC_030931.1 Pseudomonas phage phi2, complete genome
Length=41871

 Score = 41.0 bits (44),  Expect = 4.0
 Identities = 22/22 (100%), Gaps = 0/22 (0%)
 Strand=Plus/Minus

Query  9209  CCAGGCTTCATGAAGAAGAAGG  9230
             ||||||||||||||||||||||
Sbjct  174   CCAGGCTTCATGAAGAAGAAGG  153


>NC_021248.1 Choristoneura biennis entomopoxvirus 'L', complete 
genome
Length=307691

 Score = 41.0 bits (44),  Expect = 4.0
 Identities = 31/37 (84%), Gaps = 0/37 (0%)
 Strand=Plus/Plus

Query  8678    AAATTTTTATACATTTGTCTAATTGTTTCTTTAGGAT  8714
               |||||||||||  ||||| ||||  ||||||||| ||
Sbjct  217573  AAATTTTTATAAGTTTGTATAATATTTTCTTTAGTAT  217609


>NC_009760.1 Bacillus phage 0305phi8-36, complete genome
Length=218948

 Score = 41.0 bits (44),  Expect = 4.0
 Identities = 25/27 (93%), Gaps = 0/27 (0%)
 Strand=Plus/Plus

Query  3631    AATCAGCAGACTATGCTAGAAAAAATT  3657
               |||||| | ||||||||||||||||||
Sbjct  139995  AATCAGTATACTATGCTAGAAAAAATT  140021


>NC_007346.1 Emiliania huxleyi virus 86, complete genome
Length=407339

 Score = 41.0 bits (44),  Expect = 4.0
 Identities = 30/34 (88%), Gaps = 1/34 (3%)
 Strand=Plus/Minus

Query  8395    AAGAACATGAAGAAAAATAAAAACATGAAAATAA  8428
               || |||||||| ||||| ||||||||||||| ||
Sbjct  251973  AAAAACATGAA-AAAAAGAAAAACATGAAAAAAA  251941


 Score = 41.0 bits (44),  Expect = 4.0
 Identities = 30/34 (88%), Gaps = 1/34 (3%)
 Strand=Plus/Minus

Query  8395    AAGAACATGAAGAAAAATAAAAACATGAAAATAA  8428
               || |||||||| ||||| ||||||||||||| ||
Sbjct  251990  AAAAACATGAA-AAAAAGAAAAACATGAAAAAAA  251958


>NC_006549.1 Singapore grouper iridovirus, complete genome
Length=140131

 Score = 41.0 bits (44),  Expect = 4.0
 Identities = 25/27 (93%), Gaps = 0/27 (0%)
 Strand=Plus/Minus

Query  1966  CCAGAGTGCACTTTTTAAAATATAAAT  1992
             ||| |||||||||| ||||||||||||
Sbjct  5367  CCAAAGTGCACTTTGTAAAATATAAAT  5341


>NC_005068.1 Cryptophlebia leucotreta granulovirus, complete genome
Length=110907

 Score = 41.0 bits (44),  Expect = 4.0
 Identities = 22/22 (100%), Gaps = 0/22 (0%)
 Strand=Plus/Plus

Query  3934   CAAAAATTTTTTAAACAAATTT  3955
              ||||||||||||||||||||||
Sbjct  45521  CAAAAATTTTTTAAACAAATTT  45542


>NC_002520.1 Amsacta moorei entomopoxvirus 'L', complete genome
Length=232392

 Score = 41.0 bits (44),  Expect = 4.0
 Identities = 22/22 (100%), Gaps = 0/22 (0%)
 Strand=Plus/Minus

Query  4670   ATATTTATATTGATAATATTAT  4691
              ||||||||||||||||||||||
Sbjct  99589  ATATTTATATTGATAATATTAT  99568


>KT887558.1 Pseudomonas phage phi2, complete genome
Length=41871

 Score = 41.0 bits (44),  Expect = 4.0
 Identities = 22/22 (100%), Gaps = 0/22 (0%)
 Strand=Plus/Minus

Query  9209  CCAGGCTTCATGAAGAAGAAGG  9230
             ||||||||||||||||||||||
Sbjct  174   CCAGGCTTCATGAAGAAGAAGG  153


>HF679132.1 Choristoneura biennis entomopoxvirus 'L', complete 
genome
Length=307691

 Score = 41.0 bits (44),  Expect = 4.0
 Identities = 31/37 (84%), Gaps = 0/37 (0%)
 Strand=Plus/Plus

Query  8678    AAATTTTTATACATTTGTCTAATTGTTTCTTTAGGAT  8714
               |||||||||||  ||||| ||||  ||||||||| ||
Sbjct  217573  AAATTTTTATAAGTTTGTATAATATTTTCTTTAGTAT  217609


>EF583821.1 Bacillus phage 0305phi8-36, complete genome
Length=218948

 Score = 41.0 bits (44),  Expect = 4.0
 Identities = 25/27 (93%), Gaps = 0/27 (0%)
 Strand=Plus/Plus

Query  3631    AATCAGCAGACTATGCTAGAAAAAATT  3657
               |||||| | ||||||||||||||||||
Sbjct  139995  AATCAGTATACTATGCTAGAAAAAATT  140021


>AJ890364.1 Emiliania huxleyi virus 86 isolate EhV86
Length=407339

 Score = 41.0 bits (44),  Expect = 4.0
 Identities = 30/34 (88%), Gaps = 1/34 (3%)
 Strand=Plus/Minus

Query  8395    AAGAACATGAAGAAAAATAAAAACATGAAAATAA  8428
               || |||||||| ||||| ||||||||||||| ||
Sbjct  251973  AAAAACATGAA-AAAAAGAAAAACATGAAAAAAA  251941


 Score = 41.0 bits (44),  Expect = 4.0
 Identities = 30/34 (88%), Gaps = 1/34 (3%)
 Strand=Plus/Minus

Query  8395    AAGAACATGAAGAAAAATAAAAACATGAAAATAA  8428
               || |||||||| ||||| ||||||||||||| ||
Sbjct  251990  AAAAACATGAA-AAAAAGAAAAACATGAAAAAAA  251958


>AY521625.1 Singapore grouper iridovirus, complete genome
Length=140131

 Score = 41.0 bits (44),  Expect = 4.0
 Identities = 25/27 (93%), Gaps = 0/27 (0%)
 Strand=Plus/Minus

Query  1966  CCAGAGTGCACTTTTTAAAATATAAAT  1992
             ||| |||||||||| ||||||||||||
Sbjct  5367  CCAAAGTGCACTTTGTAAAATATAAAT  5341


>AY229987.1 Cryptophlebia leucotreta granulovirus isolate CV3, 
complete genome
Length=110907

 Score = 41.0 bits (44),  Expect = 4.0
 Identities = 22/22 (100%), Gaps = 0/22 (0%)
 Strand=Plus/Plus

Query  3934   CAAAAATTTTTTAAACAAATTT  3955
              ||||||||||||||||||||||
Sbjct  45521  CAAAAATTTTTTAAACAAATTT  45542


>AF250284.1 Amsacta moorei entomopoxvirus, complete genome
Length=232392

 Score = 41.0 bits (44),  Expect = 4.0
 Identities = 22/22 (100%), Gaps = 0/22 (0%)
 Strand=Plus/Minus

Query  4670   ATATTTATATTGATAATATTAT  4691
              ||||||||||||||||||||||
Sbjct  99589  ATATTTATATTGATAATATTAT  99568


Lambda      K        H
   0.634    0.408    0.912 

Gapped
Lambda      K        H
   0.625    0.410    0.780 

Effective search space used: 8655784791390


Query= scaffold_m29_p_11:12355172-12365429(+)

Length=10257
                                                                      Score        E
Sequences producing significant alignments:                          (Bits)     Value

NC_037665.1 Pandoravirus macleodensis, complete genome                83.3       6e-13
MG011691.1 Pandoravirus macleodensis, complete genome                 83.3       6e-13
NC_037666.1 Pandoravirus neocaledonia, complete genome                60.8       2e-06
MG011690.1 Pandoravirus neocaledonia, complete genome                 60.8       2e-06
NC_021858.1 Pandoravirus dulcis, complete genome                      52.7       0.001
KC977570.1 Pandoravirus dulcis, complete genome                       52.7       0.001
NC_016072.1 Megavirus chiliensis, complete genome                     44.6       0.16 
JN258408.1 Megavirus chiliensis, complete genome                      44.6       0.16 
NC_033829.1 Kallithea virus isolate DrosEU46_Kharkiv_2014, comple...  43.7       0.56 
KX130344.1 Kallithea virus isolate DrosEU46_Kharkiv_2014              43.7       0.56 
NC_037667.1 Pandoravirus quercus, complete genome                     42.8       0.56 
NC_028765.1 Staphylococcus phage phiIPLA-RODI, complete genome        42.8       0.56 
NC_010356.1 Glossina pallidipes salivary gland hypertrophy virus,...  42.8       0.56 
MG011689.1 Pandoravirus quercus, complete genome                      42.8       0.56 
KP027446.1 Staphylococcus phage phiIPLA-RODI, complete genome         42.8       0.56 
EF568108.1 Glossina pallidipes salivary gland hypertrophy virus, ...  42.8       0.56 
NC_025361.1 Avian paramyxovirus 5 strain budgerigar/Kunitachi/74,...  41.9       1.9  
AC_000016.1 Turkey adenovirus A, complete genome                      41.9       1.9  
GU206351.1 Avian paramyxovirus 5 strain budgerigar/Kunitachi/74, ...  41.9       1.9  
BK001454.1 TPA: Turkey adenovirus 3, complete genome                  41.9       1.9  
NC_036594.1 Orpheovirus IHUMI-LCC2 genome assembly, complete geno...  41.9       1.9  
NC_032606.1 Beihai picorna-like virus 48 strain BHZC37443 hypothe...  41.9       1.9  
LT906555.1 Orpheovirus IHUMI-LCC2 genome assembly, complete genom...  41.9       1.9  
KX884498.1 Beihai picorna-like virus 48 strain BHZC37443 hypothet...  41.9       1.9  
NC_027137.1 Okahandja virus strain N73 OkhMi.n4 segment L, comple...  41.0       1.9  
NC_025404.1 Achimota virus 2, complete genome                         41.0       1.9  
KP867642.1 Okahandja virus strain N73 OkhMi.n4 segment L, complet...  41.0       1.9  
JX051320.1 Achimota virus 2, complete genome                          41.0       1.9  
NC_042067.1 Citrobacter phage CF1 ERZ-2017, complete genome           41.0       1.9  
NC_027996.1 Campylobacter phage CPt10, complete genome                41.0       1.9  
NC_025404.1 Achimota virus 2, complete genome                         41.0       1.9  
NC_021247.1 Adoxophyes honmai enomopoxvirus 'L', complete genome      41.0       1.9  
NC_015290.1 Prochlorococcus phage P-SSM7, complete genome             41.0       1.9  
NC_001993.1 Melanoplus sanguinipes entomopoxvirus, complete genome    41.0       1.9  
MG250484.1 Citrobacter phage CF1 ERZ-2017, complete genome            41.0       1.9  
FN667789.1 Campylobacter phage CPt10, complete genome                 41.0       1.9  
JX051320.1 Achimota virus 2, complete genome                          41.0       1.9  
HF679131.1 Adoxophyes honmai enomopoxvirus 'L', complete genome       41.0       1.9  
GU071103.1 Prochlorococcus phage P-SSM7, complete genome              41.0       1.9  
AF063866.1 Melanoplus sanguinipes entomopoxvirus 'O' isolate Tucs...  41.0       1.9  
NC_033620.1 Murine roseolovirus isolate YOK1, complete genome         40.1       6.8  
NC_003027.1 Lumpy skin disease virus NI-2490, complete genome         40.1       6.8  
LC036580.1 Bovine picornavirus genomic RNA, complete genome, stra...  40.1       6.8  
AF409137.1 Lumpy skin disease virus NW-LW isolate Neethling Warmb...  40.1       6.8  
KY355735.1 Murine roseolovirus isolate YOK1, complete genome          40.1       6.8  
AF325528.1 Lumpy skin disease virus NI-2490 isolate Neethling 249...  40.1       6.8  
NC_029073.1 Geobacillus virus E3, complete genome                     40.1       6.8  
NC_020104.1 Acanthamoeba polyphaga moumouvirus, complete genome       40.1       6.8  
NC_014637.1 Cafeteria roenbergensis virus BV-PW1, complete genome     40.1       6.8  
NC_006635.1 Cotesia congregata virus complete genome, segment Cir...  40.1       6.8  
NC_003027.1 Lumpy skin disease virus NI-2490, complete genome         40.1       6.8  
MF988720.1 Pseudoalteromonas phage J2-1, complete genome              40.1       6.8  
KP144388.1 Geobacillus virus E3, complete genome                      40.1       6.8  
JX962719.1 Acanthamoeba polyphaga moumouvirus, complete genome        40.1       6.8  
GU244497.1 Cafeteria roenbergensis virus BV-PW1, complete genome      40.1       6.8  
AJ632306.1 Cotesia congregata virus complete genome, segment Circle3  40.1       6.8  
AF325528.1 Lumpy skin disease virus NI-2490 isolate Neethling 249...  40.1       6.8  
NC_033423.1 Lymphocystis disease virus Sa isolate SA9, complete g...  39.2       6.8  
NC_027707.1 Salmon gill poxvirus, complete genome                     39.2       6.8  
NC_009888.1 Tanapox virus, complete genome                            39.2       6.8  
NC_002642.1 Yaba-like disease virus, complete genome                  39.2       6.8  
GQ384080.1 Human adenovirus 36 from USA, complete genome              39.2       6.8  
M20219.1 Bovine papillomavirus type 2, complete genome                39.2       6.8  
KX643370.1 Lymphocystis disease virus Sa isolate SA9, complete ge...  39.2       6.8  
KT159937.1 Salmon gill poxvirus, complete genome                      39.2       6.8  
AJ293568.1 Yaba-like disease virus (YLDV), complete genome            39.2       6.8  
NC_041884.1 Acinetobacter phage vB_AbaM_ME3, complete genome          39.2       6.8  
NC_033423.1 Lymphocystis disease virus Sa isolate SA9, complete g...  39.2       6.8  
NC_026440.1 Pandoravirus inopinatum isolate KlaHel, complete genome   39.2       6.8  
NC_025429.1 Rhizobium phage vB_RleM_P10VF, complete genome            39.2       6.8  
NC_023639.1 Mimivirus terra2 genome                                   39.2       6.8  
NC_023611.1 Invertebrate iridescent virus 30 complete genome          39.2       6.8  
NC_021246.1 Mythimna separata entomopoxvirus 'L', complete genome     39.2       6.8  
NC_020864.1 Micromonas pusilla virus 12T genomic sequence             39.2       6.8  
NC_016163.1 Yersinia phage phiR1-37, complete genome                  39.2       6.8  
NC_014649.1 Acanthamoeba polyphaga mimivirus, complete genome         39.2       6.8  
NC_002642.1 Yaba-like disease virus, complete genome                  39.2       6.8  
NC_005068.1 Cryptophlebia leucotreta granulovirus, complete genome    39.2       6.8  
OM876856.1 Aureococcus anophagefferens virus isolate QBARTUTK, co...  39.2       6.8  
KU935715.1 Acinetobacter phage vB_AbaM_ME3, complete genome           39.2       6.8  
KX643370.1 Lymphocystis disease virus Sa isolate SA9, complete ge...  39.2       6.8  
KP136319.1 Pandoravirus inopinatum isolate KlaHel, complete genome    39.2       6.8  
KM199770.1 Rhizobium phage vB_RleM_P10VF, complete genome             39.2       6.8  
KF527228.1 Mimivirus terra2 genome                                    39.2       6.8  
HF920636.1 Invertebrate iridescent virus 30 complete genome           39.2       6.8  
HF679134.1 Mythimna separata entomopoxvirus 'L', complete genome      39.2       6.8  
HQ632826.1 Micromonas pusilla virus 12T genomic sequence              39.2       6.8  
AJ972879.2 Yersinia phage phiR1-37 complete genome                    39.2       6.8  
HQ336222.2 Acanthamoeba polyphaga mimivirus, complete genome          39.2       6.8  
AJ293568.1 Yaba-like disease virus (YLDV), complete genome            39.2       6.8  
AY229987.1 Cryptophlebia leucotreta granulovirus isolate CV3, com...  39.2       6.8  


>NC_037665.1 Pandoravirus macleodensis, complete genome
Length=1838258

 Score = 83.3 bits (91),  Expect = 6e-13
 Identities = 63/72 (88%), Gaps = 2/72 (3%)
 Strand=Plus/Minus

Query  8694     TTGCGCGCGCGctctctctctct-ctctct-ctctctctctctctctctctctcgctctc  8751
                ||||||||||||||||||| ||| ||  ||  |||||||||||||||||||||| |||||
Sbjct  1236608  TTGCGCGCGCGCTCTCTCTTTCTGCTGGCTAATCTCTCTCTCTCTCTCTCTCTCTCTCTC  1236549

Query  8752     gctctcgctctc  8763
                 ||||| |||||
Sbjct  1236548  TCTCTCTCTCTC  1236537


>MG011691.1 Pandoravirus macleodensis, complete genome
Length=1838258

 Score = 83.3 bits (91),  Expect = 6e-13
 Identities = 63/72 (88%), Gaps = 2/72 (3%)
 Strand=Plus/Minus

Query  8694     TTGCGCGCGCGctctctctctct-ctctct-ctctctctctctctctctctctcgctctc  8751
                ||||||||||||||||||| ||| ||  ||  |||||||||||||||||||||| |||||
Sbjct  1236608  TTGCGCGCGCGCTCTCTCTTTCTGCTGGCTAATCTCTCTCTCTCTCTCTCTCTCTCTCTC  1236549

Query  8752     gctctcgctctc  8763
                 ||||| |||||
Sbjct  1236548  TCTCTCTCTCTC  1236537


>NC_037666.1 Pandoravirus neocaledonia, complete genome
Length=2003191

 Score = 60.8 bits (66),  Expect = 2e-06
 Identities = 33/33 (100%), Gaps = 0/33 (0%)
 Strand=Plus/Plus

Query  8694    TTGCGCGCGCGctctctctctctctctctctct  8726
               |||||||||||||||||||||||||||||||||
Sbjct  458911  TTGCGCGCGCGCTCTCTCTCTCTCTCTCTCTCT  458943


>MG011690.1 Pandoravirus neocaledonia, complete genome
Length=2003191

 Score = 60.8 bits (66),  Expect = 2e-06
 Identities = 33/33 (100%), Gaps = 0/33 (0%)
 Strand=Plus/Plus

Query  8694    TTGCGCGCGCGctctctctctctctctctctct  8726
               |||||||||||||||||||||||||||||||||
Sbjct  458911  TTGCGCGCGCGCTCTCTCTCTCTCTCTCTCTCT  458943


>NC_021858.1 Pandoravirus dulcis, complete genome
Length=1908524

 Score = 52.7 bits (57),  Expect = 0.001
 Identities = 30/31 (97%), Gaps = 0/31 (0%)
 Strand=Plus/Plus

Query  8691    CACTTGCGCGCGCGctctctctctctctctc  8721
               ||||||||||||||| |||||||||||||||
Sbjct  920573  CACTTGCGCGCGCGCGCTCTCTCTCTCTCTC  920603


>KC977570.1 Pandoravirus dulcis, complete genome
Length=1908524

 Score = 52.7 bits (57),  Expect = 0.001
 Identities = 30/31 (97%), Gaps = 0/31 (0%)
 Strand=Plus/Plus

Query  8691    CACTTGCGCGCGCGctctctctctctctctc  8721
               ||||||||||||||| |||||||||||||||
Sbjct  920573  CACTTGCGCGCGCGCGCTCTCTCTCTCTCTC  920603


>NC_016072.1 Megavirus chiliensis, complete genome
Length=1259197

 Score = 44.6 bits (48),  Expect = 0.16
 Identities = 44/55 (80%), Gaps = 3/55 (5%)
 Strand=Plus/Minus

Query  1231     TTTA-CTTATTATTTAAGAGAAATATATCTTAATACACAATTCAAAATTGTATTC  1284
                |||| |||||||||||||| ||||| |  ||||||  | ||| |||| || ||||
Sbjct  1013560  TTTATCTTATTATTTAAGATAAATAAA--TTAATAATCGATTAAAAAATGGATTC  1013508


 Score = 40.1 bits (43),  Expect = 6.8
 Identities = 48/63 (76%), Gaps = 7/63 (11%)
 Strand=Plus/Minus

Query  3004    TTATTAGTAGTATAAACCATTAATGACTAACATTAATAAATCAAGTTTTCTTAGCTCTAA  3063
               |||||| |||  |||  |||||||  ||||   ||||||||||| |||| |||  | |||
Sbjct  892216  TTATTATTAGATTAATACATTAAT--CTAA---TAATAAATCAAATTTTTTTA--TTTAA  892164

Query  3064    AAA  3066
               |||
Sbjct  892163  AAA  892161


 Score = 39.2 bits (42),  Expect = 6.8
 Identities = 30/36 (83%), Gaps = 0/36 (0%)
 Strand=Plus/Minus

Query  6406    ATTCTAATAAGAAGAATAATCATTCATATTTGTATT  6441
               |||| |||||   |||| || |||||||||||||||
Sbjct  542276  ATTCCAATAATTGGAATTATTATTCATATTTGTATT  542241


>JN258408.1 Megavirus chiliensis, complete genome
Length=1259197

 Score = 44.6 bits (48),  Expect = 0.16
 Identities = 44/55 (80%), Gaps = 3/55 (5%)
 Strand=Plus/Minus

Query  1231     TTTA-CTTATTATTTAAGAGAAATATATCTTAATACACAATTCAAAATTGTATTC  1284
                |||| |||||||||||||| ||||| |  ||||||  | ||| |||| || ||||
Sbjct  1013560  TTTATCTTATTATTTAAGATAAATAAA--TTAATAATCGATTAAAAAATGGATTC  1013508


 Score = 40.1 bits (43),  Expect = 6.8
 Identities = 48/63 (76%), Gaps = 7/63 (11%)
 Strand=Plus/Minus

Query  3004    TTATTAGTAGTATAAACCATTAATGACTAACATTAATAAATCAAGTTTTCTTAGCTCTAA  3063
               |||||| |||  |||  |||||||  ||||   ||||||||||| |||| |||  | |||
Sbjct  892216  TTATTATTAGATTAATACATTAAT--CTAA---TAATAAATCAAATTTTTTTA--TTTAA  892164

Query  3064    AAA  3066
               |||
Sbjct  892163  AAA  892161


 Score = 39.2 bits (42),  Expect = 6.8
 Identities = 30/36 (83%), Gaps = 0/36 (0%)
 Strand=Plus/Minus

Query  6406    ATTCTAATAAGAAGAATAATCATTCATATTTGTATT  6441
               |||| |||||   |||| || |||||||||||||||
Sbjct  542276  ATTCCAATAATTGGAATTATTATTCATATTTGTATT  542241


>NC_033829.1 Kallithea virus isolate DrosEU46_Kharkiv_2014, complete 
genome
Length=152388

 Score = 43.7 bits (47),  Expect = 0.56
 Identities = 28/31 (90%), Gaps = 0/31 (0%)
 Strand=Plus/Minus

Query  9999    GAAAAATAAATCAGAATTTAGAATTAATACA  10029
               ||||||||||| | |||||| ||||||||||
Sbjct  139548  GAAAAATAAATAATAATTTATAATTAATACA  139518


>KX130344.1 Kallithea virus isolate DrosEU46_Kharkiv_2014
Length=152388

 Score = 43.7 bits (47),  Expect = 0.56
 Identities = 28/31 (90%), Gaps = 0/31 (0%)
 Strand=Plus/Minus

Query  9999    GAAAAATAAATCAGAATTTAGAATTAATACA  10029
               ||||||||||| | |||||| ||||||||||
Sbjct  139548  GAAAAATAAATAATAATTTATAATTAATACA  139518


>NC_037667.1 Pandoravirus quercus, complete genome
Length=2077288

 Score = 42.8 bits (46),  Expect = 0.56
 Identities = 35/43 (81%), Gaps = 0/43 (0%)
 Strand=Plus/Plus

Query  5673    TTGCTTTTTTCTCTTGTTTAGAAGGCTCTTCCCTCATTCTGTT  5715
               ||| |||| ||| ||||||||||||| || | ||| |||| ||
Sbjct  171893  TTGTTTTTGTCTTTTGTTTAGAAGGCCCTGCTCTCTTTCTCTT  171935


>NC_028765.1 Staphylococcus phage phiIPLA-RODI, complete genome
Length=142348

 Score = 42.8 bits (46),  Expect = 0.56
 Identities = 31/35 (89%), Gaps = 1/35 (3%)
 Strand=Plus/Plus

Query  7971  TATATTCCCTTGTTTCTCATTTAATATTTC-CCTT  8004
             ||||||||||||||||||   ||||||||| ||||
Sbjct  5745  TATATTCCCTTGTTTCTCTCATAATATTTCTCCTT  5779


>NC_010356.1 Glossina pallidipes salivary gland hypertrophy virus, 
complete genome
Length=190032

 Score = 42.8 bits (46),  Expect = 0.56
 Identities = 35/41 (85%), Gaps = 4/41 (10%)
 Strand=Plus/Plus

Query  7046   tttttttGTATATTCTCAGGCAATTATATA---TCTTTTAT  7083
              ||||||||| |||| | |||||||||||||   ||||||||
Sbjct  29988  TTTTTTTGTTTATTAT-AGGCAATTATATAACTTCTTTTAT  30027


>MG011689.1 Pandoravirus quercus, complete genome
Length=2077288

 Score = 42.8 bits (46),  Expect = 0.56
 Identities = 35/43 (81%), Gaps = 0/43 (0%)
 Strand=Plus/Plus

Query  5673    TTGCTTTTTTCTCTTGTTTAGAAGGCTCTTCCCTCATTCTGTT  5715
               ||| |||| ||| ||||||||||||| || | ||| |||| ||
Sbjct  171893  TTGTTTTTGTCTTTTGTTTAGAAGGCCCTGCTCTCTTTCTCTT  171935


>KP027446.1 Staphylococcus phage phiIPLA-RODI, complete genome
Length=142348

 Score = 42.8 bits (46),  Expect = 0.56
 Identities = 31/35 (89%), Gaps = 1/35 (3%)
 Strand=Plus/Plus

Query  7971  TATATTCCCTTGTTTCTCATTTAATATTTC-CCTT  8004
             ||||||||||||||||||   ||||||||| ||||
Sbjct  5745  TATATTCCCTTGTTTCTCTCATAATATTTCTCCTT  5779


>EF568108.1 Glossina pallidipes salivary gland hypertrophy virus, 
complete genome
Length=190032

 Score = 42.8 bits (46),  Expect = 0.56
 Identities = 35/41 (85%), Gaps = 4/41 (10%)
 Strand=Plus/Plus

Query  7046   tttttttGTATATTCTCAGGCAATTATATA---TCTTTTAT  7083
              ||||||||| |||| | |||||||||||||   ||||||||
Sbjct  29988  TTTTTTTGTTTATTAT-AGGCAATTATATAACTTCTTTTAT  30027


>NC_025361.1 Avian paramyxovirus 5 strain budgerigar/Kunitachi/74, 
complete genome
Length=17262

 Score = 41.9 bits (45),  Expect = 1.9
 Identities = 37/46 (80%), Gaps = 3/46 (7%)
 Strand=Plus/Plus

Query  5833  CACAGAACTTATCACtattgaaattatatt---tattatagtttat  5875
             || ||||||||||| ||||| ||||| |||   |||||| ||| ||
Sbjct  9576  CATAGAACTTATCAATATTGTAATTAAATTACCTATTATTGTTGAT  9621


>AC_000016.1 Turkey adenovirus A, complete genome
Length=26263

 Score = 41.9 bits (45),  Expect = 1.9
 Identities = 24/25 (96%), Gaps = 0/25 (0%)
 Strand=Plus/Plus

Query  7574   TTGCAGAGCTATAAAACTTGGCAGT  7598
              |||||||||||||| ||||||||||
Sbjct  14184  TTGCAGAGCTATAACACTTGGCAGT  14208


>GU206351.1 Avian paramyxovirus 5 strain budgerigar/Kunitachi/74, 
complete genome
Length=17262

 Score = 41.9 bits (45),  Expect = 1.9
 Identities = 37/46 (80%), Gaps = 3/46 (7%)
 Strand=Plus/Plus

Query  5833  CACAGAACTTATCACtattgaaattatatt---tattatagtttat  5875
             || ||||||||||| ||||| ||||| |||   |||||| ||| ||
Sbjct  9576  CATAGAACTTATCAATATTGTAATTAAATTACCTATTATTGTTGAT  9621


>BK001454.1 TPA: Turkey adenovirus 3, complete genome
Length=26263

 Score = 41.9 bits (45),  Expect = 1.9
 Identities = 24/25 (96%), Gaps = 0/25 (0%)
 Strand=Plus/Plus

Query  7574   TTGCAGAGCTATAAAACTTGGCAGT  7598
              |||||||||||||| ||||||||||
Sbjct  14184  TTGCAGAGCTATAACACTTGGCAGT  14208


>NC_036594.1 Orpheovirus IHUMI-LCC2 genome assembly, complete 
genome: monopartite
Length=1473573

 Score = 41.9 bits (45),  Expect = 1.9
 Identities = 24/25 (96%), Gaps = 0/25 (0%)
 Strand=Plus/Plus

Query  565     ATTTATTATAATTTTTATTATGTTA  589
               ||||||||||||||||||||| |||
Sbjct  286202  ATTTATTATAATTTTTATTATATTA  286226


 Score = 40.1 bits (43),  Expect = 6.8
 Identities = 58/75 (77%), Gaps = 8/75 (11%)
 Strand=Plus/Plus

Query  1880    TATAAAAACCTACAATAAGAGTTGATATTAAAATGTAAT-ATTGTGTATAAGTAAT--TT  1936
               |||| |||  || | ||| |  |||||||||||| |||| | ||||||||| ||||  | 
Sbjct  591165  TATATAAA--TATATTAAAAAATGATATTAAAAT-TAATAAATGTGTATAA-TAATAATA  591220

Query  1937    TGAAG-TGAAGATTA  1950
                |||| |||||||||
Sbjct  591221  AGAAGATGAAGATTA  591235


>NC_032606.1 Beihai picorna-like virus 48 strain BHZC37443 hypothetical 
protein gene, complete cds
Length=9382

 Score = 41.9 bits (45),  Expect = 1.9
 Identities = 32/37 (86%), Gaps = 1/37 (3%)
 Strand=Plus/Plus

Query  4166  ACAATTTC-AGAAATTTGTAAGTATGGTGGAGGTAAT  4201
             ||| |||| | ||||| |||| |||||||||||||||
Sbjct  7944  ACAGTTTCTAAAAATTGGTAATTATGGTGGAGGTAAT  7980


>LT906555.1 Orpheovirus IHUMI-LCC2 genome assembly, complete genome: 
monopartite
Length=1473573

 Score = 41.9 bits (45),  Expect = 1.9
 Identities = 24/25 (96%), Gaps = 0/25 (0%)
 Strand=Plus/Plus

Query  565     ATTTATTATAATTTTTATTATGTTA  589
               ||||||||||||||||||||| |||
Sbjct  286202  ATTTATTATAATTTTTATTATATTA  286226


 Score = 40.1 bits (43),  Expect = 6.8
 Identities = 58/75 (77%), Gaps = 8/75 (11%)
 Strand=Plus/Plus

Query  1880    TATAAAAACCTACAATAAGAGTTGATATTAAAATGTAAT-ATTGTGTATAAGTAAT--TT  1936
               |||| |||  || | ||| |  |||||||||||| |||| | ||||||||| ||||  | 
Sbjct  591165  TATATAAA--TATATTAAAAAATGATATTAAAAT-TAATAAATGTGTATAA-TAATAATA  591220

Query  1937    TGAAG-TGAAGATTA  1950
                |||| |||||||||
Sbjct  591221  AGAAGATGAAGATTA  591235


>KX884498.1 Beihai picorna-like virus 48 strain BHZC37443 hypothetical 
protein gene, complete cds
Length=9382

 Score = 41.9 bits (45),  Expect = 1.9
 Identities = 32/37 (86%), Gaps = 1/37 (3%)
 Strand=Plus/Plus

Query  4166  ACAATTTC-AGAAATTTGTAAGTATGGTGGAGGTAAT  4201
             ||| |||| | ||||| |||| |||||||||||||||
Sbjct  7944  ACAGTTTCTAAAAATTGGTAATTATGGTGGAGGTAAT  7980


>NC_027137.1 Okahandja virus strain N73 OkhMi.n4 segment L, complete 
sequence
Length=7170

 Score = 41.0 bits (44),  Expect = 1.9
 Identities = 33/39 (85%), Gaps = 1/39 (3%)
 Strand=Plus/Plus

Query  5624  TGTACTTGAACTATATT-CATCTTTTATTTCTATCTCAG  5661
             |||||| |||||  ||| ||  |||||||||||||||||
Sbjct  6395  TGTACTCGAACTCCATTGCACTTTTTATTTCTATCTCAG  6433


>NC_025404.1 Achimota virus 2, complete genome
Length=15504

 Score = 41.0 bits (44),  Expect = 1.9
 Identities = 27/29 (93%), Gaps = 1/29 (3%)
 Strand=Plus/Plus

Query  5815   TCTTT-ACTTTAATTTCTCCACAGAACTT  5842
              ||||| ||||||||||||||||||| |||
Sbjct  14717  TCTTTCACTTTAATTTCTCCACAGACCTT  14745


>KP867642.1 Okahandja virus strain N73 OkhMi.n4 segment L, complete 
sequence
Length=7170

 Score = 41.0 bits (44),  Expect = 1.9
 Identities = 33/39 (85%), Gaps = 1/39 (3%)
 Strand=Plus/Plus

Query  5624  TGTACTTGAACTATATT-CATCTTTTATTTCTATCTCAG  5661
             |||||| |||||  ||| ||  |||||||||||||||||
Sbjct  6395  TGTACTCGAACTCCATTGCACTTTTTATTTCTATCTCAG  6433


>JX051320.1 Achimota virus 2, complete genome
Length=15504

 Score = 41.0 bits (44),  Expect = 1.9
 Identities = 27/29 (93%), Gaps = 1/29 (3%)
 Strand=Plus/Plus

Query  5815   TCTTT-ACTTTAATTTCTCCACAGAACTT  5842
              ||||| ||||||||||||||||||| |||
Sbjct  14717  TCTTTCACTTTAATTTCTCCACAGACCTT  14745


>NC_042067.1 Citrobacter phage CF1 ERZ-2017, complete genome
Length=171911

 Score = 41.0 bits (44),  Expect = 1.9
 Identities = 25/27 (93%), Gaps = 0/27 (0%)
 Strand=Plus/Plus

Query  5746   CTTCAGCAATATCTTTCCAGGTTATCT  5772
              |||||||||||||||||||| || |||
Sbjct  48504  CTTCAGCAATATCTTTCCAGTTTTTCT  48530


>NC_027996.1 Campylobacter phage CPt10, complete genome
Length=175720

 Score = 41.0 bits (44),  Expect = 1.9
 Identities = 31/37 (84%), Gaps = 0/37 (0%)
 Strand=Plus/Plus

Query  6423    AATCATTCATATTTGTATTTAGATCTTTATAATAGAT  6459
               ||| ||| ||||||||||||||||    |||||||||
Sbjct  109093  AATGATTTATATTTGTATTTAGATGCGCATAATAGAT  109129


>NC_025404.1 Achimota virus 2, complete genome
Length=15504

 Score = 41.0 bits (44),  Expect = 1.9
 Identities = 27/29 (93%), Gaps = 1/29 (3%)
 Strand=Plus/Plus

Query  5815   TCTTT-ACTTTAATTTCTCCACAGAACTT  5842
              ||||| ||||||||||||||||||| |||
Sbjct  14717  TCTTTCACTTTAATTTCTCCACAGACCTT  14745


>NC_021247.1 Adoxophyes honmai enomopoxvirus 'L', complete genome
Length=228750

 Score = 41.0 bits (44),  Expect = 1.9
 Identities = 28/32 (88%), Gaps = 0/32 (0%)
 Strand=Plus/Plus

Query  2706    AATAAAAAATCTAATAATGATAAATTAAATAC  2737
               ||||| ||||||||||||||| || || ||||
Sbjct  209547  AATAATAAATCTAATAATGATCAAATATATAC  209578


>NC_015290.1 Prochlorococcus phage P-SSM7, complete genome
Length=182180

 Score = 41.0 bits (44),  Expect = 1.9
 Identities = 37/45 (82%), Gaps = 4/45 (9%)
 Strand=Plus/Minus

Query  3434  TTTTCTCCTCCTTGGCACAGGGAA--GTCTAAATTTCACAATCCT  3476
             |||||||||||||   ||| | ||  ||||||| |||||||||||
Sbjct  5541  TTTTCTCCTCCTTT--ACAAGAAATGGTCTAAAATTCACAATCCT  5499


>NC_001993.1 Melanoplus sanguinipes entomopoxvirus, complete genome
Length=236120

 Score = 41.0 bits (44),  Expect = 1.9
 Identities = 25/27 (93%), Gaps = 0/27 (0%)
 Strand=Plus/Plus

Query  4221    ATGAAAGATAAAATTGAAAAATACTTT  4247
               || ||||||||||||||||||| ||||
Sbjct  109417  ATTAAAGATAAAATTGAAAAATTCTTT  109443


>MG250484.1 Citrobacter phage CF1 ERZ-2017, complete genome
Length=171911

 Score = 41.0 bits (44),  Expect = 1.9
 Identities = 25/27 (93%), Gaps = 0/27 (0%)
 Strand=Plus/Plus

Query  5746   CTTCAGCAATATCTTTCCAGGTTATCT  5772
              |||||||||||||||||||| || |||
Sbjct  48504  CTTCAGCAATATCTTTCCAGTTTTTCT  48530


>FN667789.1 Campylobacter phage CPt10, complete genome
Length=175720

 Score = 41.0 bits (44),  Expect = 1.9
 Identities = 31/37 (84%), Gaps = 0/37 (0%)
 Strand=Plus/Plus

Query  6423    AATCATTCATATTTGTATTTAGATCTTTATAATAGAT  6459
               ||| ||| ||||||||||||||||    |||||||||
Sbjct  109093  AATGATTTATATTTGTATTTAGATGCGCATAATAGAT  109129


>JX051320.1 Achimota virus 2, complete genome
Length=15504

 Score = 41.0 bits (44),  Expect = 1.9
 Identities = 27/29 (93%), Gaps = 1/29 (3%)
 Strand=Plus/Plus

Query  5815   TCTTT-ACTTTAATTTCTCCACAGAACTT  5842
              ||||| ||||||||||||||||||| |||
Sbjct  14717  TCTTTCACTTTAATTTCTCCACAGACCTT  14745


>HF679131.1 Adoxophyes honmai enomopoxvirus 'L', complete genome
Length=228750

 Score = 41.0 bits (44),  Expect = 1.9
 Identities = 28/32 (88%), Gaps = 0/32 (0%)
 Strand=Plus/Plus

Query  2706    AATAAAAAATCTAATAATGATAAATTAAATAC  2737
               ||||| ||||||||||||||| || || ||||
Sbjct  209547  AATAATAAATCTAATAATGATCAAATATATAC  209578


>GU071103.1 Prochlorococcus phage P-SSM7, complete genome
Length=182180

 Score = 41.0 bits (44),  Expect = 1.9
 Identities = 37/45 (82%), Gaps = 4/45 (9%)
 Strand=Plus/Minus

Query  3434  TTTTCTCCTCCTTGGCACAGGGAA--GTCTAAATTTCACAATCCT  3476
             |||||||||||||   ||| | ||  ||||||| |||||||||||
Sbjct  5541  TTTTCTCCTCCTTT--ACAAGAAATGGTCTAAAATTCACAATCCT  5499


>AF063866.1 Melanoplus sanguinipes entomopoxvirus 'O' isolate 
Tucson, complete sequence
Length=236120

 Score = 41.0 bits (44),  Expect = 1.9
 Identities = 25/27 (93%), Gaps = 0/27 (0%)
 Strand=Plus/Plus

Query  4221    ATGAAAGATAAAATTGAAAAATACTTT  4247
               || ||||||||||||||||||| ||||
Sbjct  109417  ATTAAAGATAAAATTGAAAAATTCTTT  109443


>NC_033620.1 Murine roseolovirus isolate YOK1, complete genome
Length=173861

 Score = 40.1 bits (43),  Expect = 6.8
 Identities = 29/33 (88%), Gaps = 2/33 (6%)
 Strand=Plus/Plus

Query  2681   TTGTATTAAAATAGAAGGTGCTGAGAATAAAAA  2713
              ||| |||||||||||||||  ||||||| ||||
Sbjct  57930  TTGAATTAAAATAGAAGGT--TGAGAATTAAAA  57960


>NC_003027.1 Lumpy skin disease virus NI-2490, complete genome
Length=150773

 Score = 40.1 bits (43),  Expect = 6.8
 Identities = 31/37 (84%), Gaps = 4/37 (11%)
 Strand=Plus/Minus

Query  6758   CAATGAACTCAATGATGTCCTTTATATTTTCAATGAT  6794
              |||||||| |||||||    |||||||||||||| ||
Sbjct  11133  CAATGAACACAATGAT----TTTATATTTTCAATAAT  11101


>LC036580.1 Bovine picornavirus genomic RNA, complete genome, 
strain: Bo-12-7/2009/JPN
Length=7634

 Score = 40.1 bits (43),  Expect = 6.8
 Identities = 26/29 (90%), Gaps = 0/29 (0%)
 Strand=Plus/Minus

Query  4463  TTACTAAATATCTATTGTGTAGCTGATAT  4491
             || |||||| | |||||||||||||||||
Sbjct  2116  TTGCTAAATCTATATTGTGTAGCTGATAT  2088


>AF409137.1 Lumpy skin disease virus NW-LW isolate Neethling Warmbaths 
LW, complete genome
Length=150793

 Score = 40.1 bits (43),  Expect = 6.8
 Identities = 31/37 (84%), Gaps = 4/37 (11%)
 Strand=Plus/Minus

Query  6758   CAATGAACTCAATGATGTCCTTTATATTTTCAATGAT  6794
              |||||||| |||||||    |||||||||||||| ||
Sbjct  11128  CAATGAACACAATGAT----TTTATATTTTCAATAAT  11096


>KY355735.1 Murine roseolovirus isolate YOK1, complete genome
Length=173861

 Score = 40.1 bits (43),  Expect = 6.8
 Identities = 29/33 (88%), Gaps = 2/33 (6%)
 Strand=Plus/Plus

Query  2681   TTGTATTAAAATAGAAGGTGCTGAGAATAAAAA  2713
              ||| |||||||||||||||  ||||||| ||||
Sbjct  57930  TTGAATTAAAATAGAAGGT--TGAGAATTAAAA  57960


>AF325528.1 Lumpy skin disease virus NI-2490 isolate Neethling 
2490, complete genome
Length=150773

 Score = 40.1 bits (43),  Expect = 6.8
 Identities = 31/37 (84%), Gaps = 4/37 (11%)
 Strand=Plus/Minus

Query  6758   CAATGAACTCAATGATGTCCTTTATATTTTCAATGAT  6794
              |||||||| |||||||    |||||||||||||| ||
Sbjct  11133  CAATGAACACAATGAT----TTTATATTTTCAATAAT  11101


>NC_029073.1 Geobacillus virus E3, complete genome
Length=141298

 Score = 40.1 bits (43),  Expect = 6.8
 Identities = 42/54 (78%), Gaps = 5/54 (9%)
 Strand=Plus/Plus

Query  6478    TAATTTCACCTCTTTAAC----AATTTTCTTAGGTGGTATTAAAT-AAGAATTA  6526
               ||||||||||| ||| ||    ||||||||| ||||||| |   | ||||||||
Sbjct  116227  TAATTTCACCTGTTTGACGATTAATTTTCTTTGGTGGTACTCCTTCAAGAATTA  116280


>NC_020104.1 Acanthamoeba polyphaga moumouvirus, complete genome
Length=1021348

 Score = 40.1 bits (43),  Expect = 6.8
 Identities = 26/29 (90%), Gaps = 0/29 (0%)
 Strand=Plus/Plus

Query  10014   ATTTAGAATTAATACAATATATTACTGGA  10042
               |||||||||||||| || |||||| ||||
Sbjct  624196  ATTTAGAATTAATAGAAAATATTATTGGA  624224


>NC_014637.1 Cafeteria roenbergensis virus BV-PW1, complete genome
Length=617453

 Score = 40.1 bits (43),  Expect = 6.8
 Identities = 26/29 (90%), Gaps = 0/29 (0%)
 Strand=Plus/Minus

Query  562     ACAATTTATTATAATTTTTATTATGTTAA  590
               |||||||||||||||| ||||| ||| ||
Sbjct  128803  ACAATTTATTATAATTATTATTTTGTAAA  128775


 Score = 40.1 bits (43),  Expect = 6.8
 Identities = 28/31 (90%), Gaps = 1/31 (3%)
 Strand=Plus/Minus

Query  2706    AATAAAAAAT-CTAATAATGATAAATTAAAT  2735
               || ||||||| | ||||||||||||||||||
Sbjct  274352  AACAAAAAATACAAATAATGATAAATTAAAT  274322


>NC_006635.1 Cotesia congregata virus complete genome, segment 
Circle3
Length=29874

 Score = 40.1 bits (43),  Expect = 6.8
 Identities = 35/44 (80%), Gaps = 0/44 (0%)
 Strand=Plus/Plus

Query  5823   TTAATTTCTCCACAGAACTTATCACtattgaaattatatttatt  5866
              ||||||| |  ||||||||||| ||||||   ||||| | ||||
Sbjct  25245  TTAATTTATTTACAGAACTTATTACTATTATTATTATCTATATT  25288


>NC_003027.1 Lumpy skin disease virus NI-2490, complete genome
Length=150773

 Score = 40.1 bits (43),  Expect = 6.8
 Identities = 31/37 (84%), Gaps = 4/37 (11%)
 Strand=Plus/Minus

Query  6758   CAATGAACTCAATGATGTCCTTTATATTTTCAATGAT  6794
              |||||||| |||||||    |||||||||||||| ||
Sbjct  11133  CAATGAACACAATGAT----TTTATATTTTCAATAAT  11101


>MF988720.1 Pseudoalteromonas phage J2-1, complete genome
Length=142204

 Score = 40.1 bits (43),  Expect = 6.8
 Identities = 25/26 (96%), Gaps = 1/26 (4%)
 Strand=Plus/Minus

Query  1988   AATATAAACCTAGGTCACATAATCTA  2013
              ||||||| ||||||||||||||||||
Sbjct  85474  AATATAA-CCTAGGTCACATAATCTA  85450


>KP144388.1 Geobacillus virus E3, complete genome
Length=141298

 Score = 40.1 bits (43),  Expect = 6.8
 Identities = 42/54 (78%), Gaps = 5/54 (9%)
 Strand=Plus/Plus

Query  6478    TAATTTCACCTCTTTAAC----AATTTTCTTAGGTGGTATTAAAT-AAGAATTA  6526
               ||||||||||| ||| ||    ||||||||| ||||||| |   | ||||||||
Sbjct  116227  TAATTTCACCTGTTTGACGATTAATTTTCTTTGGTGGTACTCCTTCAAGAATTA  116280


>JX962719.1 Acanthamoeba polyphaga moumouvirus, complete genome
Length=1021348

 Score = 40.1 bits (43),  Expect = 6.8
 Identities = 26/29 (90%), Gaps = 0/29 (0%)
 Strand=Plus/Plus

Query  10014   ATTTAGAATTAATACAATATATTACTGGA  10042
               |||||||||||||| || |||||| ||||
Sbjct  624196  ATTTAGAATTAATAGAAAATATTATTGGA  624224


>GU244497.1 Cafeteria roenbergensis virus BV-PW1, complete genome
Length=617453

 Score = 40.1 bits (43),  Expect = 6.8
 Identities = 26/29 (90%), Gaps = 0/29 (0%)
 Strand=Plus/Minus

Query  562     ACAATTTATTATAATTTTTATTATGTTAA  590
               |||||||||||||||| ||||| ||| ||
Sbjct  128803  ACAATTTATTATAATTATTATTTTGTAAA  128775


 Score = 40.1 bits (43),  Expect = 6.8
 Identities = 28/31 (90%), Gaps = 1/31 (3%)
 Strand=Plus/Minus

Query  2706    AATAAAAAAT-CTAATAATGATAAATTAAAT  2735
               || ||||||| | ||||||||||||||||||
Sbjct  274352  AACAAAAAATACAAATAATGATAAATTAAAT  274322


>AJ632306.1 Cotesia congregata virus complete genome, segment 
Circle3
Length=29874

 Score = 40.1 bits (43),  Expect = 6.8
 Identities = 35/44 (80%), Gaps = 0/44 (0%)
 Strand=Plus/Plus

Query  5823   TTAATTTCTCCACAGAACTTATCACtattgaaattatatttatt  5866
              ||||||| |  ||||||||||| ||||||   ||||| | ||||
Sbjct  25245  TTAATTTATTTACAGAACTTATTACTATTATTATTATCTATATT  25288


>AF325528.1 Lumpy skin disease virus NI-2490 isolate Neethling 
2490, complete genome
Length=150773

 Score = 40.1 bits (43),  Expect = 6.8
 Identities = 31/37 (84%), Gaps = 4/37 (11%)
 Strand=Plus/Minus

Query  6758   CAATGAACTCAATGATGTCCTTTATATTTTCAATGAT  6794
              |||||||| |||||||    |||||||||||||| ||
Sbjct  11133  CAATGAACACAATGAT----TTTATATTTTCAATAAT  11101


>NC_033423.1 Lymphocystis disease virus Sa isolate SA9, complete 
genome
Length=208501

 Score = 39.2 bits (42),  Expect = 6.8
 Identities = 21/21 (100%), Gaps = 0/21 (0%)
 Strand=Plus/Plus

Query  3219    CAATTATTTTTAACCTTTTAA  3239
               |||||||||||||||||||||
Sbjct  205550  CAATTATTTTTAACCTTTTAA  205570


>NC_027707.1 Salmon gill poxvirus, complete genome
Length=241564

 Score = 39.2 bits (42),  Expect = 6.8
 Identities = 24/26 (92%), Gaps = 0/26 (0%)
 Strand=Plus/Plus

Query  1257   TCTTAATACACAATTCAAAATTGTAT  1282
              || ||||||||||||||||||| |||
Sbjct  47634  TCCTAATACACAATTCAAAATTCTAT  47659


>NC_009888.1 Tanapox virus, complete genome
Length=144565

 Score = 39.2 bits (42),  Expect = 6.8
 Identities = 21/21 (100%), Gaps = 0/21 (0%)
 Strand=Plus/Minus

Query  1892   CAATAAGAGTTGATATTAAAA  1912
              |||||||||||||||||||||
Sbjct  39108  CAATAAGAGTTGATATTAAAA  39088


>NC_002642.1 Yaba-like disease virus, complete genome
Length=144575

 Score = 39.2 bits (42),  Expect = 6.8
 Identities = 21/21 (100%), Gaps = 0/21 (0%)
 Strand=Plus/Minus

Query  1892   CAATAAGAGTTGATATTAAAA  1912
              |||||||||||||||||||||
Sbjct  39119  CAATAAGAGTTGATATTAAAA  39099


>GQ384080.1 Human adenovirus 36 from USA, complete genome
Length=35152

 Score = 39.2 bits (42),  Expect = 6.8
 Identities = 21/21 (100%), Gaps = 0/21 (0%)
 Strand=Plus/Plus

Query  4783   CACAAGTCTTCCTAGTCTAGT  4803
              |||||||||||||||||||||
Sbjct  31331  CACAAGTCTTCCTAGTCTAGT  31351


>M20219.1 Bovine papillomavirus type 2, complete genome
Length=7937

 Score = 39.2 bits (42),  Expect = 6.8
 Identities = 24/26 (92%), Gaps = 0/26 (0%)
 Strand=Plus/Minus

Query  4553  TTTCCTTAGTCTTCTTTCTTTATCTA  4578
             |||||  |||||||||||||||||||
Sbjct  288   TTTCCACAGTCTTCTTTCTTTATCTA  263


>KX643370.1 Lymphocystis disease virus Sa isolate SA9, complete 
genome
Length=208501

 Score = 39.2 bits (42),  Expect = 6.8
 Identities = 21/21 (100%), Gaps = 0/21 (0%)
 Strand=Plus/Plus

Query  3219    CAATTATTTTTAACCTTTTAA  3239
               |||||||||||||||||||||
Sbjct  205550  CAATTATTTTTAACCTTTTAA  205570


>KT159937.1 Salmon gill poxvirus, complete genome
Length=241564

 Score = 39.2 bits (42),  Expect = 6.8
 Identities = 24/26 (92%), Gaps = 0/26 (0%)
 Strand=Plus/Plus

Query  1257   TCTTAATACACAATTCAAAATTGTAT  1282
              || ||||||||||||||||||| |||
Sbjct  47634  TCCTAATACACAATTCAAAATTCTAT  47659


>AJ293568.1 Yaba-like disease virus (YLDV), complete genome
Length=144575

 Score = 39.2 bits (42),  Expect = 6.8
 Identities = 21/21 (100%), Gaps = 0/21 (0%)
 Strand=Plus/Minus

Query  1892   CAATAAGAGTTGATATTAAAA  1912
              |||||||||||||||||||||
Sbjct  39119  CAATAAGAGTTGATATTAAAA  39099


>NC_041884.1 Acinetobacter phage vB_AbaM_ME3, complete genome
Length=234900

 Score = 39.2 bits (42),  Expect = 6.8
 Identities = 24/26 (92%), Gaps = 0/26 (0%)
 Strand=Plus/Plus

Query  6640    CTTTACATCTAGGATAATAAGCCCAA  6665
               |||||| ||||||||||| |||||||
Sbjct  108826  CTTTACGTCTAGGATAATTAGCCCAA  108851


>NC_033423.1 Lymphocystis disease virus Sa isolate SA9, complete 
genome
Length=208501

 Score = 39.2 bits (42),  Expect = 6.8
 Identities = 21/21 (100%), Gaps = 0/21 (0%)
 Strand=Plus/Plus

Query  3219    CAATTATTTTTAACCTTTTAA  3239
               |||||||||||||||||||||
Sbjct  205550  CAATTATTTTTAACCTTTTAA  205570


>NC_026440.1 Pandoravirus inopinatum isolate KlaHel, complete 
genome
Length=2243109

 Score = 39.2 bits (42),  Expect = 6.8
 Identities = 27/31 (87%), Gaps = 0/31 (0%)
 Strand=Plus/Plus

Query  8182     AGTGAGAATCTACCAGAGAGGAAGaaaaaaa  8212
                |||| |||||  |||||||||||||| ||||
Sbjct  1922756  AGTGGGAATCAGCCAGAGAGGAAGAAGAAAA  1922786


>NC_025429.1 Rhizobium phage vB_RleM_P10VF, complete genome
Length=156446

 Score = 39.2 bits (42),  Expect = 6.8
 Identities = 27/31 (87%), Gaps = 0/31 (0%)
 Strand=Plus/Plus

Query  1561   ATATGAGGTAGGCAGAAGAGAGATACTGCTG  1591
              ||||||||||| |||| ||||||| ||| ||
Sbjct  72957  ATATGAGGTAGCCAGAGGAGAGATGCTGGTG  72987


>NC_023639.1 Mimivirus terra2 genome
Length=1168989

 Score = 39.2 bits (42),  Expect = 6.8
 Identities = 27/31 (87%), Gaps = 0/31 (0%)
 Strand=Plus/Minus

Query  10043   AATGTATCATTTTCATCAAAAAAGAAAATAT  10073
               ||||||||||| ||||| |||||  ||||||
Sbjct  563957  AATGTATCATTATCATCCAAAAATGAAATAT  563927


>NC_023611.1 Invertebrate iridescent virus 30 complete genome
Length=198533

 Score = 39.2 bits (42),  Expect = 6.8
 Identities = 30/35 (86%), Gaps = 2/35 (6%)
 Strand=Plus/Minus

Query  3220   AATTATTTTTAACCTTT--TAAACCACAATTACTT  3252
              |||||||||| || |||  ||||||||||||| ||
Sbjct  73482  AATTATTTTTTACTTTTATTAAACCACAATTATTT  73448


>NC_021246.1 Mythimna separata entomopoxvirus 'L', complete genome
Length=281182

 Score = 39.2 bits (42),  Expect = 6.8
 Identities = 31/37 (84%), Gaps = 3/37 (8%)
 Strand=Plus/Minus

Query  7732   ATAAAAATACTAGACA---AAGTGTGACAGAGTTAAC  7765
              ||||||| | |||| |   ||||||||||||||||||
Sbjct  93533  ATAAAAAAATTAGAAATAAAAGTGTGACAGAGTTAAC  93497


>NC_020864.1 Micromonas pusilla virus 12T genomic sequence
Length=205622

 Score = 39.2 bits (42),  Expect = 6.8
 Identities = 37/45 (82%), Gaps = 2/45 (4%)
 Strand=Plus/Minus

Query  7317    TCTTACATTCATAACATTGGGAAATGAGCAATGAAGAAAGTCAAA  7361
               || || ||| ||||| |||  ||||||||||||||||||  ||||
Sbjct  114606  TCGTATATT-ATAAC-TTGCTAAATGAGCAATGAAGAAATACAAA  114564


>NC_016163.1 Yersinia phage phiR1-37, complete genome
Length=262391

 Score = 39.2 bits (42),  Expect = 6.8
 Identities = 27/31 (87%), Gaps = 0/31 (0%)
 Strand=Plus/Plus

Query  2488    TGGAAACAAATGAGGGACATGTAAATAAAAC  2518
               ||||| ||||| | ||| |||||||||||||
Sbjct  248385  TGGAAGCAAATAATGGAAATGTAAATAAAAC  248415


>NC_014649.1 Acanthamoeba polyphaga mimivirus, complete genome
Length=1181549

 Score = 39.2 bits (42),  Expect = 6.8
 Identities = 27/31 (87%), Gaps = 0/31 (0%)
 Strand=Plus/Minus

Query  10043   AATGTATCATTTTCATCAAAAAAGAAAATAT  10073
               ||||||||||| ||||| |||||  ||||||
Sbjct  797780  AATGTATCATTATCATCCAAAAATGAAATAT  797750


>NC_002642.1 Yaba-like disease virus, complete genome
Length=144575

 Score = 39.2 bits (42),  Expect = 6.8
 Identities = 21/21 (100%), Gaps = 0/21 (0%)
 Strand=Plus/Minus

Query  1892   CAATAAGAGTTGATATTAAAA  1912
              |||||||||||||||||||||
Sbjct  39119  CAATAAGAGTTGATATTAAAA  39099


>NC_005068.1 Cryptophlebia leucotreta granulovirus, complete genome
Length=110907

 Score = 39.2 bits (42),  Expect = 6.8
 Identities = 26/28 (93%), Gaps = 1/28 (4%)
 Strand=Plus/Plus

Query  4255   AAAAGTTTAAAACTCAAATTTGCAGCAA  4282
              ||||||||||| ||||||||| ||||||
Sbjct  36659  AAAAGTTTAAA-CTCAAATTTTCAGCAA  36685


>OM876856.1 Aureococcus anophagefferens virus isolate QBARTUTK, 
complete genome
Length=388822

 Score = 39.2 bits (42),  Expect = 6.8
 Identities = 31/35 (89%), Gaps = 2/35 (6%)
 Strand=Plus/Minus

Query  711    CAAAAAACTTTATTAAATAATGAATGAAT-GTTCC  744
              ||||||| ||||| ||||||||||| ||| |||||
Sbjct  64323  CAAAAAAGTTTAT-AAATAATGAATTAATAGTTCC  64290


>KU935715.1 Acinetobacter phage vB_AbaM_ME3, complete genome
Length=234900

 Score = 39.2 bits (42),  Expect = 6.8
 Identities = 24/26 (92%), Gaps = 0/26 (0%)
 Strand=Plus/Plus

Query  6640    CTTTACATCTAGGATAATAAGCCCAA  6665
               |||||| ||||||||||| |||||||
Sbjct  108826  CTTTACGTCTAGGATAATTAGCCCAA  108851


>KX643370.1 Lymphocystis disease virus Sa isolate SA9, complete 
genome
Length=208501

 Score = 39.2 bits (42),  Expect = 6.8
 Identities = 21/21 (100%), Gaps = 0/21 (0%)
 Strand=Plus/Plus

Query  3219    CAATTATTTTTAACCTTTTAA  3239
               |||||||||||||||||||||
Sbjct  205550  CAATTATTTTTAACCTTTTAA  205570


>KP136319.1 Pandoravirus inopinatum isolate KlaHel, complete genome
Length=2243109

 Score = 39.2 bits (42),  Expect = 6.8
 Identities = 27/31 (87%), Gaps = 0/31 (0%)
 Strand=Plus/Plus

Query  8182     AGTGAGAATCTACCAGAGAGGAAGaaaaaaa  8212
                |||| |||||  |||||||||||||| ||||
Sbjct  1922756  AGTGGGAATCAGCCAGAGAGGAAGAAGAAAA  1922786


>KM199770.1 Rhizobium phage vB_RleM_P10VF, complete genome
Length=156446

 Score = 39.2 bits (42),  Expect = 6.8
 Identities = 27/31 (87%), Gaps = 0/31 (0%)
 Strand=Plus/Plus

Query  1561   ATATGAGGTAGGCAGAAGAGAGATACTGCTG  1591
              ||||||||||| |||| ||||||| ||| ||
Sbjct  72957  ATATGAGGTAGCCAGAGGAGAGATGCTGGTG  72987


>KF527228.1 Mimivirus terra2 genome
Length=1168989

 Score = 39.2 bits (42),  Expect = 6.8
 Identities = 27/31 (87%), Gaps = 0/31 (0%)
 Strand=Plus/Minus

Query  10043   AATGTATCATTTTCATCAAAAAAGAAAATAT  10073
               ||||||||||| ||||| |||||  ||||||
Sbjct  563957  AATGTATCATTATCATCCAAAAATGAAATAT  563927


>HF920636.1 Invertebrate iridescent virus 30 complete genome
Length=198533

 Score = 39.2 bits (42),  Expect = 6.8
 Identities = 30/35 (86%), Gaps = 2/35 (6%)
 Strand=Plus/Minus

Query  3220   AATTATTTTTAACCTTT--TAAACCACAATTACTT  3252
              |||||||||| || |||  ||||||||||||| ||
Sbjct  73482  AATTATTTTTTACTTTTATTAAACCACAATTATTT  73448


>HF679134.1 Mythimna separata entomopoxvirus 'L', complete genome
Length=281182

 Score = 39.2 bits (42),  Expect = 6.8
 Identities = 31/37 (84%), Gaps = 3/37 (8%)
 Strand=Plus/Minus

Query  7732   ATAAAAATACTAGACA---AAGTGTGACAGAGTTAAC  7765
              ||||||| | |||| |   ||||||||||||||||||
Sbjct  93533  ATAAAAAAATTAGAAATAAAAGTGTGACAGAGTTAAC  93497


>HQ632826.1 Micromonas pusilla virus 12T genomic sequence
Length=205622

 Score = 39.2 bits (42),  Expect = 6.8
 Identities = 37/45 (82%), Gaps = 2/45 (4%)
 Strand=Plus/Minus

Query  7317    TCTTACATTCATAACATTGGGAAATGAGCAATGAAGAAAGTCAAA  7361
               || || ||| ||||| |||  ||||||||||||||||||  ||||
Sbjct  114606  TCGTATATT-ATAAC-TTGCTAAATGAGCAATGAAGAAATACAAA  114564


>AJ972879.2 Yersinia phage phiR1-37 complete genome
Length=262391

 Score = 39.2 bits (42),  Expect = 6.8
 Identities = 27/31 (87%), Gaps = 0/31 (0%)
 Strand=Plus/Plus

Query  2488    TGGAAACAAATGAGGGACATGTAAATAAAAC  2518
               ||||| ||||| | ||| |||||||||||||
Sbjct  248385  TGGAAGCAAATAATGGAAATGTAAATAAAAC  248415


>HQ336222.2 Acanthamoeba polyphaga mimivirus, complete genome
Length=1181549

 Score = 39.2 bits (42),  Expect = 6.8
 Identities = 27/31 (87%), Gaps = 0/31 (0%)
 Strand=Plus/Minus

Query  10043   AATGTATCATTTTCATCAAAAAAGAAAATAT  10073
               ||||||||||| ||||| |||||  ||||||
Sbjct  797780  AATGTATCATTATCATCCAAAAATGAAATAT  797750


>AJ293568.1 Yaba-like disease virus (YLDV), complete genome
Length=144575

 Score = 39.2 bits (42),  Expect = 6.8
 Identities = 21/21 (100%), Gaps = 0/21 (0%)
 Strand=Plus/Minus

Query  1892   CAATAAGAGTTGATATTAAAA  1912
              |||||||||||||||||||||
Sbjct  39119  CAATAAGAGTTGATATTAAAA  39099


>AY229987.1 Cryptophlebia leucotreta granulovirus isolate CV3, 
complete genome
Length=110907

 Score = 39.2 bits (42),  Expect = 6.8
 Identities = 26/28 (93%), Gaps = 1/28 (4%)
 Strand=Plus/Plus

Query  4255   AAAAGTTTAAAACTCAAATTTGCAGCAA  4282
              ||||||||||| ||||||||| ||||||
Sbjct  36659  AAAAGTTTAAA-CTCAAATTTTCAGCAA  36685


Lambda      K        H
   0.634    0.408    0.912 

Gapped
Lambda      K        H
   0.625    0.410    0.780 

Effective search space used: 4157297999642


Query= scaffold_m29_p_11:15398270-15416542(-)

Length=18272
                                                                      Score        E
Sequences producing significant alignments:                          (Bits)     Value

NC_001362.1 Friend murine leukemia virus FB29 complete genome         342        8e-91
Z11128.1 Friend murine leukemia virus FB29 complete genome            342        8e-91
NC_001362.1 Friend murine leukemia virus FB29 complete genome         342        8e-91
Z11128.1 Friend murine leukemia virus FB29 complete genome            342        8e-91
NC_001501.1 Moloney murine leukemia virus, complete genome            329        5e-87
AF033811.1 Moloney murine leukemia virus, complete genome             329        5e-87
NC_001501.1 Moloney murine leukemia virus, complete genome            329        5e-87
AF033811.1 Moloney murine leukemia virus, complete genome             329        5e-87
NC_007815.2 PreXMRV-1 provirus, complete genome                       321        2e-84
FR871849.1 PreXMRV-1 complete proviral genome                         321        2e-84
NC_007815.2 PreXMRV-1 provirus, complete genome                       321        2e-84
FR871849.1 PreXMRV-1 complete proviral genome                         321        2e-84
NC_001819.1 Rauscher murine leukemia virus, complete genome           319        9e-84
NC_029853.1 Mus musculus mobilized endogenous polytropic provirus...  317        3e-83
FJ544577.2 Mus musculus mobilized endogenous polytropic provirus ...  317        3e-83
NC_001702.1 Murine type C retrovirus, complete genome                 304        2e-79
X94150.1 Retroviridae complete genome (murine type C retrovirus)      304        2e-79
NC_001702.1 Murine type C retrovirus, complete genome                 304        2e-79
X94150.1 Retroviridae complete genome (murine type C retrovirus)      304        2e-79
NC_022517.1 Baboon endogenous virus strain M7 proviral DNA, compl...  260        7e-66
D10032.1 Baboon endogenous virus strain M7 proviral DNA, complete...  260        7e-66
NC_022517.1 Baboon endogenous virus strain M7 proviral DNA, compl...  260        7e-66
D10032.1 Baboon endogenous virus strain M7 proviral DNA, complete...  260        7e-66
NC_039228.1 Koala retrovirus gag protein (gag), pol protein (pol)...  221        2e-54
AF151794.2 Koala retrovirus gag protein (gag), pol protein (pol),...  221        2e-54
NC_009424.5 Woolly monkey sarcoma virus                               211        3e-51
V01201.1 Simian sarcoma virus proviral sequence with genes coding...  211        3e-51
NC_001885.3 Gibbon ape leukemia virus gag, pol, and env genes, co...  196        7e-47
M26927.1 Gibbon ape leukemia virus gag, pol, and env genes, compl...  196        7e-47
NC_009889.1 RD114 retrovirus, complete genome                         192        9e-46
EU030001.1 RD114 retrovirus isolate SC3C, complete genome             192        9e-46
NC_001940.1 Feline leukemia virus, complete genome                    170        3e-39
AF052723.1 Feline leukemia virus strain Rickard subgroup A, compl...  170        3e-39
NC_006934.1 Reticuloendotheliosis virus strain HA9901 from China,...  159        2e-35
AY842951.1 Reticuloendotheliosis virus strain HA9901 from China, ...  159        2e-35
NC_001500.1 Spleen focus-forming virus, complete genome               101        4e-18
K00021.1 Friend spleen focus-forming virus (proviral), complete g...  101        4e-18
NC_003059.1 Porcine endogenous retrovirus E, complete genome          97.8       5e-17
AF356697.1 Porcine endogenous retrovirus class E clone P14.1, com...  97.8       5e-17
NC_003059.1 Porcine endogenous retrovirus E, complete genome          97.8       5e-17
AF356697.1 Porcine endogenous retrovirus class E clone P14.1, com...  97.8       5e-17
NC_038923.1 Hardy-Zuckermann 4 feline sarcoma virus (H24-FeSV) ki...  94.2       6e-16
X03711.1 Hardy-Zuckermann 4 feline sarcoma virus (H24-FeSV) kit o...  94.2       6e-16
NC_038923.1 Hardy-Zuckermann 4 feline sarcoma virus (H24-FeSV) ki...  94.2       6e-16
X03711.1 Hardy-Zuckermann 4 feline sarcoma virus (H24-FeSV) kit o...  94.2       6e-16
NC_043382.1 Snyder-Theilen feline sarcoma virus genomic sequence      83.3       1e-12
M22820.1 Snyder-Theilen feline sarcoma virus genomic sequence, se...  83.3       1e-12
NC_001502.1 Moloney murine sarcoma virus, complete genome             68.0       2e-08
AF033813.1 Moloney murine sarcoma virus, complete genome              68.0       2e-08
NC_001499.1 Abelson murine leukemia virus, complete genome            55.4       2e-04
AF033812.1 Abelson murine leukemia virus, complete genome             55.4       2e-04
NC_007654.1 Atlantic salmon swim bladder sarcoma virus, complete ...  53.6       5e-04
DQ174103.1 Atlantic salmon swim bladder sarcoma virus from USA, c...  53.6       5e-04
M12737.1 Human papillomavirus type 8, complete genome                 44.6       0.28 
NC_021248.1 Choristoneura biennis entomopoxvirus 'L', complete ge...  44.6       0.28 
HF679132.1 Choristoneura biennis entomopoxvirus 'L', complete genome  44.6       0.28 
NC_034529.1 Sena Madureira virus nucleoprotein, hypothetical prot...  43.7       0.99 
KM205004.1 Sena Madureira virus nucleoprotein, hypothetical prote...  43.7       0.99 
NC_016072.1 Megavirus chiliensis, complete genome                     43.7       0.99 
JN258408.1 Megavirus chiliensis, complete genome                      43.7       0.99 
NC_001531.1 Human papillomoavirus type 5, complete genome             42.8       0.99 
HM999995.1 Human papillomavirus type 143 isolate CL3220, complete...  42.8       0.99 
FM955841.1 Human papillomavirus type 105, complete genome             42.8       0.99 
M17463.1 Human papillomoavirus type 5, complete genome                42.8       0.99 
NC_040612.1 Cherax quadricarinatus iridovirus strain CQIV-CN01, c...  42.8       0.99 
NC_021312.1 Phaeocystis globosa virus strain 16T, complete genome     42.8       0.99 
NC_003038.1 Invertebrate iridescent virus 6, complete genome          42.8       0.99 
MF197913.1 Cherax quadricarinatus iridovirus strain CQIV-CN01, co...  42.8       0.99 
GU071093.1 Prochlorococcus phage P-SSP7, partial genome               42.8       0.99 
KC662249.1 Phaeocystis globosa virus strain 16T, complete genome      42.8       0.99 
AF303741.1 Chilo iridescent virus complete genome                     42.8       0.99 
NC_014474.1 Simian retrovirus 4 strain SRV4/TEX/2009/V1, complete...  41.9       3.5  
FJ971077.1 Simian retrovirus 4 strain SRV4/TEX/2009/V1, complete ...  41.9       3.5  
NC_028094.1 Chrysochromulina ericina virus isolate CeV-01B, compl...  41.9       3.5  
NC_021247.1 Adoxophyes honmai enomopoxvirus 'L', complete genome      41.9       3.5  
NC_020104.1 Acanthamoeba polyphaga moumouvirus, complete genome       41.9       3.5  
NC_006639.1 Cotesia congregata virus complete genome, segment Cir...  41.9       3.5  
NC_002520.1 Amsacta moorei entomopoxvirus 'L', complete genome        41.9       3.5  
KT820662.1 Chrysochromulina ericina virus isolate CeV-01B, comple...  41.9       3.5  
HF679131.1 Adoxophyes honmai enomopoxvirus 'L', complete genome       41.9       3.5  
JX962719.1 Acanthamoeba polyphaga moumouvirus, complete genome        41.9       3.5  
AJ632310.1 Cotesia congregata virus complete genome, segment Circle7  41.9       3.5  
AF250284.1 Amsacta moorei entomopoxvirus, complete genome             41.9       3.5  
NC_024125.2 Escherichia phage e11/2, complete genome                  41.0       3.5  
NC_023426.1 Anomala cuprea entomopoxvirus DNA, complete genome, s...  41.0       3.5  
NC_014637.1 Cafeteria roenbergensis virus BV-PW1, complete genome     41.0       3.5  
NC_007921.1 Agrotis segetum nucleopolyhedrovirus, complete genome     41.0       3.5  
KJ668714.2 Escherichia phage e11/2, complete genome                   41.0       3.5  
AP013055.1 Anomala cuprea entomopoxvirus DNA, complete genome, st...  41.0       3.5  
GU244497.1 Cafeteria roenbergensis virus BV-PW1, complete genome      41.0       3.5  
DQ123841.1 Agrotis segetum nucleopolyhedrovirus, complete genome      41.0       3.5  


>NC_001362.1 Friend murine leukemia virus FB29 complete genome
Length=8323

 Score = 342 bits (378),  Expect = 8e-91
 Identities = 765/1141 (67%), Gaps = 11/1141 (1%)
 Strand=Plus/Minus

Query  9230   AGTGCTTGGTAATGGGTTAGTCGGGCATTAGTCATCCACCTACCAGGGGGATATTTCAGG  9289
              || || ||||| ||||| | |||||| || |  | ||| | | ||||||| |  || |  
Sbjct  3983   AGAGCCTGGTAGTGGGTCATTCGGGCGTTGGAGAGCCAGCGATCAGGGGGTTGCTTAACT  3924

Query  9290   ACCCCCTCGATCGCATGGGGGGTCACTACCTTCAGATGTTGCCCAAAAGTGAGTTTATCA  9349
              |   |||| |  |||||||||| ||  |     ||  | || || |  ||||| ||  ||
Sbjct  3923   AGTGCCTCTACTGCATGGGGGGCCAGAATGACTAGTGGCTGTCCCATGGTGAGCTTGCCA  3864

Query  9350   ACATCCTTCACCATTAGGGCTACTGCCGCAATGATCCTTAAGCACAGGGGCCATCCTGCT  9409
               | || ||   ||  | ||| |  || || |  |||| || |||  ||||||| || |||
Sbjct  3863   GCGTCTTTGGTCAGAACGGCGATGGCTGCTACCATCCGTAGGCAAGGGGGCCACCCAGCT  3804

Query  9410   GCAACTGGATCTAGCTTCTTGGATAAATAGGCAACCGGACGTTTCCAGGGCACCAGACGC  9469
              || ||||| |||||||| ||||| |  ||||| ||||| ||   ||| ||| ||||    
Sbjct  3803   GCCACTGGGTCTAGCTTTTTGGACAGGTAGGCCACCGGCCGACGCCAAGGCCCCAGTTTT  3744

Query  9470   TGCCTTAGCACCCCTTTCGCTATTCCCCTCCTCTCATCAACAAAGAGAGTGAAGGGCTTC  9529
              ||| |||| || ||||| ||    |||  | |||| |||||||| ||   ||||||||| 
Sbjct  3743   TGCGTTAGGACACCTTTGGCGTAGCCCTGCTTCTCGTCAACAAAAAGTTCGAAGGGCTTA  3684

Query  9530   AGGGGGTCTGGCAATGCCAGAGCCGGGGCTCTTAGGAGAGCAACCTTGAGTTCATCGTAG  9589
                   |||||||||| |||| || |||||  ||| ||||||   |||||  || | ||||
Sbjct  3683   GTCAAGTCTGGCAATCCCAGGGCAGGGGCAGTTAAGAGAGCCTGCTTGATCTCTTGGTAG  3624

Query  9590   GCCTTCTGTTGGTCTGACCCCCAGGCCCA-AGGGACCTTATCCTTGGTTGCCTCATACAG  9648
              ||||| || |||||||  |||||  |  | || | ||   |  |||||       |||| 
Sbjct  3623   GCCTTTTGCTGGTCTGGGCCCCACTCAAACAGAGTCCCCGTT-TTGGTGAGAGGGTACAA  3565

Query  9649   AGGTTTTGCTATTTCAGCATACCCCAAAATCCACAGCCGGCAGTAGCCTGTCATCCCTAA  9708
               ||   ||| ||||| ||| ||||    ||||| || || ||| |||||| | |||||| 
Sbjct  3564   GGGGGCTGCCATTTCTGCAAACCCAGGGATCCAGAGGCGACAGAAGCCTGCCGTCCCTAG  3505

Query  9709   -AACTCACGGACCTCTCGTGCTGAGGTCGGGACTGGAAGTCTAAGAATAGTCTCTTTCAT  9767
               ||||| |  |  | ||| |  |   ||||    ||  | |  |  | |||||||||  |
Sbjct  3504   GAACTCCCTTAGTTGTCGAGGGGTCTTCGGAGTAGGCTGCCCCATCACAGTCTCTTTTCT  3445

Query  9768   GGCCTCTGTCAGCCATCTGGTTCCTTCTTTCAGCTTATACCCCAGGTAGGTGAC-TGTTT  9826
              |||||| |||||||||||    || ||||| ||   ||||||||| ||  |||| |||||
Sbjct  3444   GGCCTCAGTCAGCCATCTCTGACCCTCTTTTAGAAGATACCCCAGATACTTGACCTGTTT  3385

Query  9827   GCCTGCGTATTTGAGCCTTCTTTGCACTGGCCCGATACCCCAACTGCCCCAGCTCCTGGA  9886
               |  ||  ||||| || ||||| ||   ||||||||| || |  | ||| ||    || |
Sbjct  3384   -CTGGCAAATTTGGGCTTTCTTGGCCGAGGCCCGATATCCGAGGTCCCCTAGGGTTTGTA  3326

Query  9887   GGAGGTCTCCAGGGGCCTGTCGGCATTTGGCTTCGGAGGGGGCCGCCAGAAGCAAGTCAT  9946
                ||| | |  |   | ||| | || |     || || | ||| ||||| || |||||||
Sbjct  3325   ACAGGGCCCGCGTACCTTGTTGACAGTCAAGCTCAGAAGTGGCGGCCAGCAGTAAGTCAT  3266

Query  9947   CTACGTACTGCAGGAGCGTAA---CTGAATTATGGCTCTGGCGAAACGCGTCCAAATCCT  10003
              |||| ||||| || ||  | |   |||  |  ||| || ||   ||  |  | |  ||| 
Sbjct  3265   CTACATACTGGAGCAGAATCAGGTCTGGGTGCTGGATCCGG---AAGTCTGCGAGGTCCC  3209

Query  10004  GATTTAGGGCTTCATTAAACAGAGTTGGAGAGTTTTTGAAGCCTTGCGGTAGTCTAGTCC  10063
                |  |||||||||| |||||| || |||  ||||||||| || ||||| ||||| ||||
Sbjct  3208   TGTGCAGGGCTTCATCAAACAGGGTGGGACTGTTTTTGAAACCCTGCGGGAGTCTGGTCC  3149

Query  10064  AGGTCAGCTGCCCGAGGGTTCCCGTATTGCCATCATTCCATTCGAAGGCAAAAATGTGTT  10123
              |||| |  || ||   | ||||| | |    |||  |||| || ||||| || |     |
Sbjct  3148   AGGTTAATTGTCCTGAGATTCCCATCTCTGGATCTCTCCACTCAAAGGCGAAGAGAGACT  3089

Query  10124  GGCTGCTGGGTGCCAGGGCTATGCTAAAAAACGCATCCTTTAGGTCTAAGGTAGTATACC  10183
              | ||| ||||    ||    | ||  ||||| ||||| |||| ||| |    ||| ||||
Sbjct  3088   GACTGGTGGGGTGGAGTCTCAGGCAGAAAAAAGCATCTTTTAAGTCAAGCACAGTGTACC  3029

Query  10184  AGACATGTGAAGGGGGCAAGTGACTTAGTAAGGTATAAGGGTTGGGGACCGTGGGGTGGA  10243
              |    || || || || |     || |  | | | ||||||||||| || ||||||||||
Sbjct  3028   ACTGGTGGGACGGTGGGAGCCCGCTCAAGAGGTTGTAAGGGTTGGGCACGGTGGGGTGGA  2969

Query  10244  TGTCTTCAACCCTCTTATTCACTTCCCTCAAGTCCTGGACTGGCCTATAATCTTTTCCCC  10303
              ||||||| |||| ||| || ||||| ||||  |||||||| ||||||||||| ||   ||
Sbjct  2968   TGTCTTCCACCCGCTTGTTGACTTCTCTCAGATCCTGGACAGGCCTATAATCATTAGTCC  2909

Query  10304  CCGGTTTCTTAACGGGGAGGAGTGGGGTGTTCCAGGCAGAATGGCAAGGTTTCAGTATTC  10363
              |||||||||||||||| || || || ||||||||||  || ||||| |||  ||| ||||
Sbjct  2908   CCGGTTTCTTAACGGGTAGCAGGGGCGTGTTCCAGGGGGACTGGCAGGGTACCAGAATTC  2849

Query  10364  C  10364
              |
Sbjct  2848   C  2848


 Score = 159 bits (175),  Expect = 2e-35
 Identities = 317/464 (68%), Gaps = 7/464 (2%)
 Strand=Plus/Minus

Query  7787  AATGGGGGGTGGTGCCCCATACAGAATTTCGAAAAGTGTCAAACCATGTACATATGGTGA  7846
             || ||| || ||||||||||| |  |||||  |  | || | ||||||       || | 
Sbjct  5433  AAGGGGCGGGGGTGCCCCATATAAGATTTCATATGGGGTGAGACCATGGGGGCCCGGCGT  5374

Query  7847  GTTCCGGACCCGGAAGATGGCATAGGGTAAG-AGGGTCACCCAGTCCCC---GCCAGTCT  7902
             ||| ||| | ||  | | ||| ||||| ||| |||  |||||||||||    ||||||  
Sbjct  5373  GTTGCGGGCTCGATACAGGGC-TAGGGGAAGCAGGAGCACCCAGTCCCTAGAGCCAGTTG  5315

Query  7903  CGATGGCTAGTTTGGACAAGGTCTCCTTTAGAGTCCGATTCATTCTCTCTACCTGCCCTG  7962
             | |  |  | ||| |  || |||||||| |  |||| ||||||||| |||||||| ||||
Sbjct  5314  CAAGCGTCAATTTAGTTAAAGTCTCCTTGATTGTCCTATTCATTCTTTCTACCTGACCTG  5255

Query  7963  AGCTCTGGGGATTATATTTACAGTGTAACTTCCAATTGATCCCTA-TCGCTCGGGCTAGT  8021
             | ||||||||  | ||   ||| ||||  |||||||  | ||| | |   |||| ||| |
Sbjct  5254  AACTCTGGGGTCTGTAAGCACAATGTAGTTTCCAATCAACCCCCAGTAAATCGG-CTACT  5196

Query  8022  CCCTGTAGGACGTTACTGATGAAAGCTGGGCCGTTATTGGAGCCTAAAACCTCAGGAACC  8081
               |||    || ||   || ||| || || || || | ||  || || ||||  || |  
Sbjct  5195  GTCTGACTTACCTTGGAGACGAAGGCAGGCCCATTGTCGGTTCCCAATACCTGTGGCATG  5136

Query  8082  CCATATCTGGGAATAATTTCTTCTAGTAATGCCTTAGCAACCACTTGGGCAGTCTCCCGT  8141
             ||  ||||||| |  |||||||||||||    ||| |  || |||| |||||| ||    
Sbjct  5135  CCGAATCTGGGGAAGATTTCTTCTAGTAGCTTCTTGGTTACAACTTTGGCAGTTTCTTTC  5076

Query  8142  TTTGTGGGGAAGGCTTCCACCCAGCCCGAAAATGTGTCAACCATTACTAGCAAGTACTTA  8201
             || || ||||| ||||| ||||| || || || ||||| |  |  ||||  |  || |||
Sbjct  5075  TTGGTTGGGAAAGCTTCTACCCATCCAGAGAAAGTGTCTATGAAAACTAAAAGATATTTA  5016

Query  8202  TACCCATACCTCCCAGGCTTTACCTCAGTAAAGTCCACTTCCCA  8245
             |||||||||   ||||| ||||||||||| || || | ||||||
Sbjct  5015  TACCCATACAGGCCAGGTTTTACCTCAGTGAAATCAATTTCCCA  4972


 Score = 129 bits (142),  Expect = 9e-27
 Identities = 208/297 (70%), Gaps = 8/297 (3%)
 Strand=Plus/Minus

Query  5669  GGGCCCACTAAGGTAGATACTAAGGTGGTGAGCCAGGGGGATCTGTTAAACCAAGCCTCA  5728
             || ||||  | ||| ||||  || ||||| | |||||||||||||||||||||  | || 
Sbjct  7654  GGCCCCATGATGGTGGATATCAACGTGGTAAACCAGGGGGATCTGTTAAACCATCCTTCG  7595

Query  5729  AACCAGTTCTCCTGAGCTTCCCTTTCCT-GTTTT---CTCTTAGCTAACCCTTCTCTCAC  5784
             |||||    ||||  |||   ||    | |||||   |||| ||  |  |  ||||| | 
Sbjct  7594  AACCA----TCCTTGGCTCGACTCAAATAGTTTTTGTCTCTGAGAGAGTCTCTCTCTTAA  7539

Query  5785  CTTTGCCATGGATTCTTTTACCACACCAGTATGGTCAGCATAAAAACAACATTCCTCCCC  5844
              || |||||    ||| |||| |  || |||||||||||||| ||||||||||| ||   
Sbjct  7538  TTTGGCCATACTATCTCTTACTAGGCCTGTATGGTCAGCATAGAAACAACATTCTTCTTT  7479

Query  5845  CAGCGCGGCACACAGTCCCCTTTGTTGGAGGAACAACAAATCAAGTCCTCTTCTATTCTG  5904
              || || ||||||||||| |  | ||  ||||||||||  || || |||| || ||||||
Sbjct  7478  TAGGGCAGCACACAGTCCTCCCTCTTTTAGGAACAACAGGTCTAGGCCTCGTCGATTCTG  7419

Query  5905  GAGTACTACCTTGGATAGAGAGGTGAGCGACTTCTCTAAATGACTAATCGAGGTTTC  5961
              ||||| ||||  || |  || || || ||||| ||||  | | |||| ||  ||||
Sbjct  7418  CAGTACAACCTCAGACAACGAAGTAAGAGACTTTTCTAGGTTAGTAATTGACTTTTC  7362


 Score = 72.5 bits (79),  Expect = 2e-09
 Identities = 62/77 (81%), Gaps = 0/77 (0%)
 Strand=Plus/Minus

Query  12325  TAATAATGTCTAGGGAAAAAGTTCCCTgggggggCCAGCCCACATTAAAAGTAGGCCATT  12384
              ||||||||||| ||  |||||| || |   | ||||| || || || || || |||||||
Sbjct  802    TAATAATGTCTGGGTTAAAAGTGCCGTCTCGTGGCCATCCGACGTTGAAGGTTGGCCATT  743

Query  12385  CTGCAGAGCAGAATGTA  12401
              |||||||||||||||||
Sbjct  742    CTGCAGAGCAGAATGTA  726


 Score = 52.7 bits (57),  Expect = 0.002
 Identities = 104/151 (69%), Gaps = 10/151 (7%)
 Strand=Plus/Minus

Query  11815  AGCTGCTGGCAATCATCCCAAGTGGGACTG-TGTGTGTGCATGACAGAC----TCAAACA  11869
              ||||| ||||| |||||||||||||| ||| || ||  | |  || |||    |||||  
Sbjct  1436   AGCTGTTGGCAGTCATCCCAAGTGGG-CTGATGAGTAAGGAGAACGGACTCGATCAAAGC  1378

Query  11870  GGTCAGTTAGGCCTTTCGGGTCCTCAGAAAAAGGAGGGTTTTGAGCCTTCCAGTTGTACA  11929
               |||| ||  ||     |||||||| || ||||  ||||| | |   |||||||| || |
Sbjct  1377   TGTCAATTTAGC----TGGGTCCTCGGAGAAAGAGGGGTTGTTATTTTTCCAGTTATAGA  1322

Query  11930  GATCACTGCTAGAAAAGGGCCAATACTGGTA  11960
              | |||  |   ||||| ||||| || || ||
Sbjct  1321   GGTCAGAGGAGGAAAATGGCCAGTATTGATA  1291


 Score = 50.0 bits (54),  Expect = 0.007
 Identities = 30/32 (94%), Gaps = 0/32 (0%)
 Strand=Plus/Minus

Query  11561  TTATAGCTTTTACCTTGGCCAAATTGGTGGGG  11592
              ||||  ||||||||||||||||||||||||||
Sbjct  1690   TTATCCCTTTTACCTTGGCCAAATTGGTGGGG  1659


 Score = 50.0 bits (54),  Expect = 0.007
 Identities = 42/52 (81%), Gaps = 0/52 (0%)
 Strand=Plus/Minus

Query  8834  CCATGCACATGGACAGTGCCAAAGGCGTAGCGGCTATCGGTGTAGACAGTCA  8885
             || || | |||| ||||| |||| || || |||||||||||||| ||| |||
Sbjct  4379  CCGTGAATATGGGCAGTGGCAAAAGCATAACGGCTATCGGTGTAAACATTCA  4328


>Z11128.1 Friend murine leukemia virus FB29 complete genome
Length=8323

 Score = 342 bits (378),  Expect = 8e-91
 Identities = 765/1141 (67%), Gaps = 11/1141 (1%)
 Strand=Plus/Minus

Query  9230   AGTGCTTGGTAATGGGTTAGTCGGGCATTAGTCATCCACCTACCAGGGGGATATTTCAGG  9289
              || || ||||| ||||| | |||||| || |  | ||| | | ||||||| |  || |  
Sbjct  3983   AGAGCCTGGTAGTGGGTCATTCGGGCGTTGGAGAGCCAGCGATCAGGGGGTTGCTTAACT  3924

Query  9290   ACCCCCTCGATCGCATGGGGGGTCACTACCTTCAGATGTTGCCCAAAAGTGAGTTTATCA  9349
              |   |||| |  |||||||||| ||  |     ||  | || || |  ||||| ||  ||
Sbjct  3923   AGTGCCTCTACTGCATGGGGGGCCAGAATGACTAGTGGCTGTCCCATGGTGAGCTTGCCA  3864

Query  9350   ACATCCTTCACCATTAGGGCTACTGCCGCAATGATCCTTAAGCACAGGGGCCATCCTGCT  9409
               | || ||   ||  | ||| |  || || |  |||| || |||  ||||||| || |||
Sbjct  3863   GCGTCTTTGGTCAGAACGGCGATGGCTGCTACCATCCGTAGGCAAGGGGGCCACCCAGCT  3804

Query  9410   GCAACTGGATCTAGCTTCTTGGATAAATAGGCAACCGGACGTTTCCAGGGCACCAGACGC  9469
              || ||||| |||||||| ||||| |  ||||| ||||| ||   ||| ||| ||||    
Sbjct  3803   GCCACTGGGTCTAGCTTTTTGGACAGGTAGGCCACCGGCCGACGCCAAGGCCCCAGTTTT  3744

Query  9470   TGCCTTAGCACCCCTTTCGCTATTCCCCTCCTCTCATCAACAAAGAGAGTGAAGGGCTTC  9529
              ||| |||| || ||||| ||    |||  | |||| |||||||| ||   ||||||||| 
Sbjct  3743   TGCGTTAGGACACCTTTGGCGTAGCCCTGCTTCTCGTCAACAAAAAGTTCGAAGGGCTTA  3684

Query  9530   AGGGGGTCTGGCAATGCCAGAGCCGGGGCTCTTAGGAGAGCAACCTTGAGTTCATCGTAG  9589
                   |||||||||| |||| || |||||  ||| ||||||   |||||  || | ||||
Sbjct  3683   GTCAAGTCTGGCAATCCCAGGGCAGGGGCAGTTAAGAGAGCCTGCTTGATCTCTTGGTAG  3624

Query  9590   GCCTTCTGTTGGTCTGACCCCCAGGCCCA-AGGGACCTTATCCTTGGTTGCCTCATACAG  9648
              ||||| || |||||||  |||||  |  | || | ||   |  |||||       |||| 
Sbjct  3623   GCCTTTTGCTGGTCTGGGCCCCACTCAAACAGAGTCCCCGTT-TTGGTGAGAGGGTACAA  3565

Query  9649   AGGTTTTGCTATTTCAGCATACCCCAAAATCCACAGCCGGCAGTAGCCTGTCATCCCTAA  9708
               ||   ||| ||||| ||| ||||    ||||| || || ||| |||||| | |||||| 
Sbjct  3564   GGGGGCTGCCATTTCTGCAAACCCAGGGATCCAGAGGCGACAGAAGCCTGCCGTCCCTAG  3505

Query  9709   -AACTCACGGACCTCTCGTGCTGAGGTCGGGACTGGAAGTCTAAGAATAGTCTCTTTCAT  9767
               ||||| |  |  | ||| |  |   ||||    ||  | |  |  | |||||||||  |
Sbjct  3504   GAACTCCCTTAGTTGTCGAGGGGTCTTCGGAGTAGGCTGCCCCATCACAGTCTCTTTTCT  3445

Query  9768   GGCCTCTGTCAGCCATCTGGTTCCTTCTTTCAGCTTATACCCCAGGTAGGTGAC-TGTTT  9826
              |||||| |||||||||||    || ||||| ||   ||||||||| ||  |||| |||||
Sbjct  3444   GGCCTCAGTCAGCCATCTCTGACCCTCTTTTAGAAGATACCCCAGATACTTGACCTGTTT  3385

Query  9827   GCCTGCGTATTTGAGCCTTCTTTGCACTGGCCCGATACCCCAACTGCCCCAGCTCCTGGA  9886
               |  ||  ||||| || ||||| ||   ||||||||| || |  | ||| ||    || |
Sbjct  3384   -CTGGCAAATTTGGGCTTTCTTGGCCGAGGCCCGATATCCGAGGTCCCCTAGGGTTTGTA  3326

Query  9887   GGAGGTCTCCAGGGGCCTGTCGGCATTTGGCTTCGGAGGGGGCCGCCAGAAGCAAGTCAT  9946
                ||| | |  |   | ||| | || |     || || | ||| ||||| || |||||||
Sbjct  3325   ACAGGGCCCGCGTACCTTGTTGACAGTCAAGCTCAGAAGTGGCGGCCAGCAGTAAGTCAT  3266

Query  9947   CTACGTACTGCAGGAGCGTAA---CTGAATTATGGCTCTGGCGAAACGCGTCCAAATCCT  10003
              |||| ||||| || ||  | |   |||  |  ||| || ||   ||  |  | |  ||| 
Sbjct  3265   CTACATACTGGAGCAGAATCAGGTCTGGGTGCTGGATCCGG---AAGTCTGCGAGGTCCC  3209

Query  10004  GATTTAGGGCTTCATTAAACAGAGTTGGAGAGTTTTTGAAGCCTTGCGGTAGTCTAGTCC  10063
                |  |||||||||| |||||| || |||  ||||||||| || ||||| ||||| ||||
Sbjct  3208   TGTGCAGGGCTTCATCAAACAGGGTGGGACTGTTTTTGAAACCCTGCGGGAGTCTGGTCC  3149

Query  10064  AGGTCAGCTGCCCGAGGGTTCCCGTATTGCCATCATTCCATTCGAAGGCAAAAATGTGTT  10123
              |||| |  || ||   | ||||| | |    |||  |||| || ||||| || |     |
Sbjct  3148   AGGTTAATTGTCCTGAGATTCCCATCTCTGGATCTCTCCACTCAAAGGCGAAGAGAGACT  3089

Query  10124  GGCTGCTGGGTGCCAGGGCTATGCTAAAAAACGCATCCTTTAGGTCTAAGGTAGTATACC  10183
              | ||| ||||    ||    | ||  ||||| ||||| |||| ||| |    ||| ||||
Sbjct  3088   GACTGGTGGGGTGGAGTCTCAGGCAGAAAAAAGCATCTTTTAAGTCAAGCACAGTGTACC  3029

Query  10184  AGACATGTGAAGGGGGCAAGTGACTTAGTAAGGTATAAGGGTTGGGGACCGTGGGGTGGA  10243
              |    || || || || |     || |  | | | ||||||||||| || ||||||||||
Sbjct  3028   ACTGGTGGGACGGTGGGAGCCCGCTCAAGAGGTTGTAAGGGTTGGGCACGGTGGGGTGGA  2969

Query  10244  TGTCTTCAACCCTCTTATTCACTTCCCTCAAGTCCTGGACTGGCCTATAATCTTTTCCCC  10303
              ||||||| |||| ||| || ||||| ||||  |||||||| ||||||||||| ||   ||
Sbjct  2968   TGTCTTCCACCCGCTTGTTGACTTCTCTCAGATCCTGGACAGGCCTATAATCATTAGTCC  2909

Query  10304  CCGGTTTCTTAACGGGGAGGAGTGGGGTGTTCCAGGCAGAATGGCAAGGTTTCAGTATTC  10363
              |||||||||||||||| || || || ||||||||||  || ||||| |||  ||| ||||
Sbjct  2908   CCGGTTTCTTAACGGGTAGCAGGGGCGTGTTCCAGGGGGACTGGCAGGGTACCAGAATTC  2849

Query  10364  C  10364
              |
Sbjct  2848   C  2848


 Score = 159 bits (175),  Expect = 2e-35
 Identities = 317/464 (68%), Gaps = 7/464 (2%)
 Strand=Plus/Minus

Query  7787  AATGGGGGGTGGTGCCCCATACAGAATTTCGAAAAGTGTCAAACCATGTACATATGGTGA  7846
             || ||| || ||||||||||| |  |||||  |  | || | ||||||       || | 
Sbjct  5433  AAGGGGCGGGGGTGCCCCATATAAGATTTCATATGGGGTGAGACCATGGGGGCCCGGCGT  5374

Query  7847  GTTCCGGACCCGGAAGATGGCATAGGGTAAG-AGGGTCACCCAGTCCCC---GCCAGTCT  7902
             ||| ||| | ||  | | ||| ||||| ||| |||  |||||||||||    ||||||  
Sbjct  5373  GTTGCGGGCTCGATACAGGGC-TAGGGGAAGCAGGAGCACCCAGTCCCTAGAGCCAGTTG  5315

Query  7903  CGATGGCTAGTTTGGACAAGGTCTCCTTTAGAGTCCGATTCATTCTCTCTACCTGCCCTG  7962
             | |  |  | ||| |  || |||||||| |  |||| ||||||||| |||||||| ||||
Sbjct  5314  CAAGCGTCAATTTAGTTAAAGTCTCCTTGATTGTCCTATTCATTCTTTCTACCTGACCTG  5255

Query  7963  AGCTCTGGGGATTATATTTACAGTGTAACTTCCAATTGATCCCTA-TCGCTCGGGCTAGT  8021
             | ||||||||  | ||   ||| ||||  |||||||  | ||| | |   |||| ||| |
Sbjct  5254  AACTCTGGGGTCTGTAAGCACAATGTAGTTTCCAATCAACCCCCAGTAAATCGG-CTACT  5196

Query  8022  CCCTGTAGGACGTTACTGATGAAAGCTGGGCCGTTATTGGAGCCTAAAACCTCAGGAACC  8081
               |||    || ||   || ||| || || || || | ||  || || ||||  || |  
Sbjct  5195  GTCTGACTTACCTTGGAGACGAAGGCAGGCCCATTGTCGGTTCCCAATACCTGTGGCATG  5136

Query  8082  CCATATCTGGGAATAATTTCTTCTAGTAATGCCTTAGCAACCACTTGGGCAGTCTCCCGT  8141
             ||  ||||||| |  |||||||||||||    ||| |  || |||| |||||| ||    
Sbjct  5135  CCGAATCTGGGGAAGATTTCTTCTAGTAGCTTCTTGGTTACAACTTTGGCAGTTTCTTTC  5076

Query  8142  TTTGTGGGGAAGGCTTCCACCCAGCCCGAAAATGTGTCAACCATTACTAGCAAGTACTTA  8201
             || || ||||| ||||| ||||| || || || ||||| |  |  ||||  |  || |||
Sbjct  5075  TTGGTTGGGAAAGCTTCTACCCATCCAGAGAAAGTGTCTATGAAAACTAAAAGATATTTA  5016

Query  8202  TACCCATACCTCCCAGGCTTTACCTCAGTAAAGTCCACTTCCCA  8245
             |||||||||   ||||| ||||||||||| || || | ||||||
Sbjct  5015  TACCCATACAGGCCAGGTTTTACCTCAGTGAAATCAATTTCCCA  4972


 Score = 129 bits (142),  Expect = 9e-27
 Identities = 208/297 (70%), Gaps = 8/297 (3%)
 Strand=Plus/Minus

Query  5669  GGGCCCACTAAGGTAGATACTAAGGTGGTGAGCCAGGGGGATCTGTTAAACCAAGCCTCA  5728
             || ||||  | ||| ||||  || ||||| | |||||||||||||||||||||  | || 
Sbjct  7654  GGCCCCATGATGGTGGATATCAACGTGGTAAACCAGGGGGATCTGTTAAACCATCCTTCG  7595

Query  5729  AACCAGTTCTCCTGAGCTTCCCTTTCCT-GTTTT---CTCTTAGCTAACCCTTCTCTCAC  5784
             |||||    ||||  |||   ||    | |||||   |||| ||  |  |  ||||| | 
Sbjct  7594  AACCA----TCCTTGGCTCGACTCAAATAGTTTTTGTCTCTGAGAGAGTCTCTCTCTTAA  7539

Query  5785  CTTTGCCATGGATTCTTTTACCACACCAGTATGGTCAGCATAAAAACAACATTCCTCCCC  5844
              || |||||    ||| |||| |  || |||||||||||||| ||||||||||| ||   
Sbjct  7538  TTTGGCCATACTATCTCTTACTAGGCCTGTATGGTCAGCATAGAAACAACATTCTTCTTT  7479

Query  5845  CAGCGCGGCACACAGTCCCCTTTGTTGGAGGAACAACAAATCAAGTCCTCTTCTATTCTG  5904
              || || ||||||||||| |  | ||  ||||||||||  || || |||| || ||||||
Sbjct  7478  TAGGGCAGCACACAGTCCTCCCTCTTTTAGGAACAACAGGTCTAGGCCTCGTCGATTCTG  7419

Query  5905  GAGTACTACCTTGGATAGAGAGGTGAGCGACTTCTCTAAATGACTAATCGAGGTTTC  5961
              ||||| ||||  || |  || || || ||||| ||||  | | |||| ||  ||||
Sbjct  7418  CAGTACAACCTCAGACAACGAAGTAAGAGACTTTTCTAGGTTAGTAATTGACTTTTC  7362


 Score = 72.5 bits (79),  Expect = 2e-09
 Identities = 62/77 (81%), Gaps = 0/77 (0%)
 Strand=Plus/Minus

Query  12325  TAATAATGTCTAGGGAAAAAGTTCCCTgggggggCCAGCCCACATTAAAAGTAGGCCATT  12384
              ||||||||||| ||  |||||| || |   | ||||| || || || || || |||||||
Sbjct  802    TAATAATGTCTGGGTTAAAAGTGCCGTCTCGTGGCCATCCGACGTTGAAGGTTGGCCATT  743

Query  12385  CTGCAGAGCAGAATGTA  12401
              |||||||||||||||||
Sbjct  742    CTGCAGAGCAGAATGTA  726


 Score = 52.7 bits (57),  Expect = 0.002
 Identities = 104/151 (69%), Gaps = 10/151 (7%)
 Strand=Plus/Minus

Query  11815  AGCTGCTGGCAATCATCCCAAGTGGGACTG-TGTGTGTGCATGACAGAC----TCAAACA  11869
              ||||| ||||| |||||||||||||| ||| || ||  | |  || |||    |||||  
Sbjct  1436   AGCTGTTGGCAGTCATCCCAAGTGGG-CTGATGAGTAAGGAGAACGGACTCGATCAAAGC  1378

Query  11870  GGTCAGTTAGGCCTTTCGGGTCCTCAGAAAAAGGAGGGTTTTGAGCCTTCCAGTTGTACA  11929
               |||| ||  ||     |||||||| || ||||  ||||| | |   |||||||| || |
Sbjct  1377   TGTCAATTTAGC----TGGGTCCTCGGAGAAAGAGGGGTTGTTATTTTTCCAGTTATAGA  1322

Query  11930  GATCACTGCTAGAAAAGGGCCAATACTGGTA  11960
              | |||  |   ||||| ||||| || || ||
Sbjct  1321   GGTCAGAGGAGGAAAATGGCCAGTATTGATA  1291


 Score = 50.0 bits (54),  Expect = 0.007
 Identities = 30/32 (94%), Gaps = 0/32 (0%)
 Strand=Plus/Minus

Query  11561  TTATAGCTTTTACCTTGGCCAAATTGGTGGGG  11592
              ||||  ||||||||||||||||||||||||||
Sbjct  1690   TTATCCCTTTTACCTTGGCCAAATTGGTGGGG  1659


 Score = 50.0 bits (54),  Expect = 0.007
 Identities = 42/52 (81%), Gaps = 0/52 (0%)
 Strand=Plus/Minus

Query  8834  CCATGCACATGGACAGTGCCAAAGGCGTAGCGGCTATCGGTGTAGACAGTCA  8885
             || || | |||| ||||| |||| || || |||||||||||||| ||| |||
Sbjct  4379  CCGTGAATATGGGCAGTGGCAAAAGCATAACGGCTATCGGTGTAAACATTCA  4328


>NC_001362.1 Friend murine leukemia virus FB29 complete genome
Length=8323

 Score = 342 bits (378),  Expect = 8e-91
 Identities = 765/1141 (67%), Gaps = 11/1141 (1%)
 Strand=Plus/Minus

Query  9230   AGTGCTTGGTAATGGGTTAGTCGGGCATTAGTCATCCACCTACCAGGGGGATATTTCAGG  9289
              || || ||||| ||||| | |||||| || |  | ||| | | ||||||| |  || |  
Sbjct  3983   AGAGCCTGGTAGTGGGTCATTCGGGCGTTGGAGAGCCAGCGATCAGGGGGTTGCTTAACT  3924

Query  9290   ACCCCCTCGATCGCATGGGGGGTCACTACCTTCAGATGTTGCCCAAAAGTGAGTTTATCA  9349
              |   |||| |  |||||||||| ||  |     ||  | || || |  ||||| ||  ||
Sbjct  3923   AGTGCCTCTACTGCATGGGGGGCCAGAATGACTAGTGGCTGTCCCATGGTGAGCTTGCCA  3864

Query  9350   ACATCCTTCACCATTAGGGCTACTGCCGCAATGATCCTTAAGCACAGGGGCCATCCTGCT  9409
               | || ||   ||  | ||| |  || || |  |||| || |||  ||||||| || |||
Sbjct  3863   GCGTCTTTGGTCAGAACGGCGATGGCTGCTACCATCCGTAGGCAAGGGGGCCACCCAGCT  3804

Query  9410   GCAACTGGATCTAGCTTCTTGGATAAATAGGCAACCGGACGTTTCCAGGGCACCAGACGC  9469
              || ||||| |||||||| ||||| |  ||||| ||||| ||   ||| ||| ||||    
Sbjct  3803   GCCACTGGGTCTAGCTTTTTGGACAGGTAGGCCACCGGCCGACGCCAAGGCCCCAGTTTT  3744

Query  9470   TGCCTTAGCACCCCTTTCGCTATTCCCCTCCTCTCATCAACAAAGAGAGTGAAGGGCTTC  9529
              ||| |||| || ||||| ||    |||  | |||| |||||||| ||   ||||||||| 
Sbjct  3743   TGCGTTAGGACACCTTTGGCGTAGCCCTGCTTCTCGTCAACAAAAAGTTCGAAGGGCTTA  3684

Query  9530   AGGGGGTCTGGCAATGCCAGAGCCGGGGCTCTTAGGAGAGCAACCTTGAGTTCATCGTAG  9589
                   |||||||||| |||| || |||||  ||| ||||||   |||||  || | ||||
Sbjct  3683   GTCAAGTCTGGCAATCCCAGGGCAGGGGCAGTTAAGAGAGCCTGCTTGATCTCTTGGTAG  3624

Query  9590   GCCTTCTGTTGGTCTGACCCCCAGGCCCA-AGGGACCTTATCCTTGGTTGCCTCATACAG  9648
              ||||| || |||||||  |||||  |  | || | ||   |  |||||       |||| 
Sbjct  3623   GCCTTTTGCTGGTCTGGGCCCCACTCAAACAGAGTCCCCGTT-TTGGTGAGAGGGTACAA  3565

Query  9649   AGGTTTTGCTATTTCAGCATACCCCAAAATCCACAGCCGGCAGTAGCCTGTCATCCCTAA  9708
               ||   ||| ||||| ||| ||||    ||||| || || ||| |||||| | |||||| 
Sbjct  3564   GGGGGCTGCCATTTCTGCAAACCCAGGGATCCAGAGGCGACAGAAGCCTGCCGTCCCTAG  3505

Query  9709   -AACTCACGGACCTCTCGTGCTGAGGTCGGGACTGGAAGTCTAAGAATAGTCTCTTTCAT  9767
               ||||| |  |  | ||| |  |   ||||    ||  | |  |  | |||||||||  |
Sbjct  3504   GAACTCCCTTAGTTGTCGAGGGGTCTTCGGAGTAGGCTGCCCCATCACAGTCTCTTTTCT  3445

Query  9768   GGCCTCTGTCAGCCATCTGGTTCCTTCTTTCAGCTTATACCCCAGGTAGGTGAC-TGTTT  9826
              |||||| |||||||||||    || ||||| ||   ||||||||| ||  |||| |||||
Sbjct  3444   GGCCTCAGTCAGCCATCTCTGACCCTCTTTTAGAAGATACCCCAGATACTTGACCTGTTT  3385

Query  9827   GCCTGCGTATTTGAGCCTTCTTTGCACTGGCCCGATACCCCAACTGCCCCAGCTCCTGGA  9886
               |  ||  ||||| || ||||| ||   ||||||||| || |  | ||| ||    || |
Sbjct  3384   -CTGGCAAATTTGGGCTTTCTTGGCCGAGGCCCGATATCCGAGGTCCCCTAGGGTTTGTA  3326

Query  9887   GGAGGTCTCCAGGGGCCTGTCGGCATTTGGCTTCGGAGGGGGCCGCCAGAAGCAAGTCAT  9946
                ||| | |  |   | ||| | || |     || || | ||| ||||| || |||||||
Sbjct  3325   ACAGGGCCCGCGTACCTTGTTGACAGTCAAGCTCAGAAGTGGCGGCCAGCAGTAAGTCAT  3266

Query  9947   CTACGTACTGCAGGAGCGTAA---CTGAATTATGGCTCTGGCGAAACGCGTCCAAATCCT  10003
              |||| ||||| || ||  | |   |||  |  ||| || ||   ||  |  | |  ||| 
Sbjct  3265   CTACATACTGGAGCAGAATCAGGTCTGGGTGCTGGATCCGG---AAGTCTGCGAGGTCCC  3209

Query  10004  GATTTAGGGCTTCATTAAACAGAGTTGGAGAGTTTTTGAAGCCTTGCGGTAGTCTAGTCC  10063
                |  |||||||||| |||||| || |||  ||||||||| || ||||| ||||| ||||
Sbjct  3208   TGTGCAGGGCTTCATCAAACAGGGTGGGACTGTTTTTGAAACCCTGCGGGAGTCTGGTCC  3149

Query  10064  AGGTCAGCTGCCCGAGGGTTCCCGTATTGCCATCATTCCATTCGAAGGCAAAAATGTGTT  10123
              |||| |  || ||   | ||||| | |    |||  |||| || ||||| || |     |
Sbjct  3148   AGGTTAATTGTCCTGAGATTCCCATCTCTGGATCTCTCCACTCAAAGGCGAAGAGAGACT  3089

Query  10124  GGCTGCTGGGTGCCAGGGCTATGCTAAAAAACGCATCCTTTAGGTCTAAGGTAGTATACC  10183
              | ||| ||||    ||    | ||  ||||| ||||| |||| ||| |    ||| ||||
Sbjct  3088   GACTGGTGGGGTGGAGTCTCAGGCAGAAAAAAGCATCTTTTAAGTCAAGCACAGTGTACC  3029

Query  10184  AGACATGTGAAGGGGGCAAGTGACTTAGTAAGGTATAAGGGTTGGGGACCGTGGGGTGGA  10243
              |    || || || || |     || |  | | | ||||||||||| || ||||||||||
Sbjct  3028   ACTGGTGGGACGGTGGGAGCCCGCTCAAGAGGTTGTAAGGGTTGGGCACGGTGGGGTGGA  2969

Query  10244  TGTCTTCAACCCTCTTATTCACTTCCCTCAAGTCCTGGACTGGCCTATAATCTTTTCCCC  10303
              ||||||| |||| ||| || ||||| ||||  |||||||| ||||||||||| ||   ||
Sbjct  2968   TGTCTTCCACCCGCTTGTTGACTTCTCTCAGATCCTGGACAGGCCTATAATCATTAGTCC  2909

Query  10304  CCGGTTTCTTAACGGGGAGGAGTGGGGTGTTCCAGGCAGAATGGCAAGGTTTCAGTATTC  10363
              |||||||||||||||| || || || ||||||||||  || ||||| |||  ||| ||||
Sbjct  2908   CCGGTTTCTTAACGGGTAGCAGGGGCGTGTTCCAGGGGGACTGGCAGGGTACCAGAATTC  2849

Query  10364  C  10364
              |
Sbjct  2848   C  2848


 Score = 159 bits (175),  Expect = 2e-35
 Identities = 317/464 (68%), Gaps = 7/464 (2%)
 Strand=Plus/Minus

Query  7787  AATGGGGGGTGGTGCCCCATACAGAATTTCGAAAAGTGTCAAACCATGTACATATGGTGA  7846
             || ||| || ||||||||||| |  |||||  |  | || | ||||||       || | 
Sbjct  5433  AAGGGGCGGGGGTGCCCCATATAAGATTTCATATGGGGTGAGACCATGGGGGCCCGGCGT  5374

Query  7847  GTTCCGGACCCGGAAGATGGCATAGGGTAAG-AGGGTCACCCAGTCCCC---GCCAGTCT  7902
             ||| ||| | ||  | | ||| ||||| ||| |||  |||||||||||    ||||||  
Sbjct  5373  GTTGCGGGCTCGATACAGGGC-TAGGGGAAGCAGGAGCACCCAGTCCCTAGAGCCAGTTG  5315

Query  7903  CGATGGCTAGTTTGGACAAGGTCTCCTTTAGAGTCCGATTCATTCTCTCTACCTGCCCTG  7962
             | |  |  | ||| |  || |||||||| |  |||| ||||||||| |||||||| ||||
Sbjct  5314  CAAGCGTCAATTTAGTTAAAGTCTCCTTGATTGTCCTATTCATTCTTTCTACCTGACCTG  5255

Query  7963  AGCTCTGGGGATTATATTTACAGTGTAACTTCCAATTGATCCCTA-TCGCTCGGGCTAGT  8021
             | ||||||||  | ||   ||| ||||  |||||||  | ||| | |   |||| ||| |
Sbjct  5254  AACTCTGGGGTCTGTAAGCACAATGTAGTTTCCAATCAACCCCCAGTAAATCGG-CTACT  5196

Query  8022  CCCTGTAGGACGTTACTGATGAAAGCTGGGCCGTTATTGGAGCCTAAAACCTCAGGAACC  8081
               |||    || ||   || ||| || || || || | ||  || || ||||  || |  
Sbjct  5195  GTCTGACTTACCTTGGAGACGAAGGCAGGCCCATTGTCGGTTCCCAATACCTGTGGCATG  5136

Query  8082  CCATATCTGGGAATAATTTCTTCTAGTAATGCCTTAGCAACCACTTGGGCAGTCTCCCGT  8141
             ||  ||||||| |  |||||||||||||    ||| |  || |||| |||||| ||    
Sbjct  5135  CCGAATCTGGGGAAGATTTCTTCTAGTAGCTTCTTGGTTACAACTTTGGCAGTTTCTTTC  5076

Query  8142  TTTGTGGGGAAGGCTTCCACCCAGCCCGAAAATGTGTCAACCATTACTAGCAAGTACTTA  8201
             || || ||||| ||||| ||||| || || || ||||| |  |  ||||  |  || |||
Sbjct  5075  TTGGTTGGGAAAGCTTCTACCCATCCAGAGAAAGTGTCTATGAAAACTAAAAGATATTTA  5016

Query  8202  TACCCATACCTCCCAGGCTTTACCTCAGTAAAGTCCACTTCCCA  8245
             |||||||||   ||||| ||||||||||| || || | ||||||
Sbjct  5015  TACCCATACAGGCCAGGTTTTACCTCAGTGAAATCAATTTCCCA  4972


 Score = 129 bits (142),  Expect = 9e-27
 Identities = 208/297 (70%), Gaps = 8/297 (3%)
 Strand=Plus/Minus

Query  5669  GGGCCCACTAAGGTAGATACTAAGGTGGTGAGCCAGGGGGATCTGTTAAACCAAGCCTCA  5728
             || ||||  | ||| ||||  || ||||| | |||||||||||||||||||||  | || 
Sbjct  7654  GGCCCCATGATGGTGGATATCAACGTGGTAAACCAGGGGGATCTGTTAAACCATCCTTCG  7595

Query  5729  AACCAGTTCTCCTGAGCTTCCCTTTCCT-GTTTT---CTCTTAGCTAACCCTTCTCTCAC  5784
             |||||    ||||  |||   ||    | |||||   |||| ||  |  |  ||||| | 
Sbjct  7594  AACCA----TCCTTGGCTCGACTCAAATAGTTTTTGTCTCTGAGAGAGTCTCTCTCTTAA  7539

Query  5785  CTTTGCCATGGATTCTTTTACCACACCAGTATGGTCAGCATAAAAACAACATTCCTCCCC  5844
              || |||||    ||| |||| |  || |||||||||||||| ||||||||||| ||   
Sbjct  7538  TTTGGCCATACTATCTCTTACTAGGCCTGTATGGTCAGCATAGAAACAACATTCTTCTTT  7479

Query  5845  CAGCGCGGCACACAGTCCCCTTTGTTGGAGGAACAACAAATCAAGTCCTCTTCTATTCTG  5904
              || || ||||||||||| |  | ||  ||||||||||  || || |||| || ||||||
Sbjct  7478  TAGGGCAGCACACAGTCCTCCCTCTTTTAGGAACAACAGGTCTAGGCCTCGTCGATTCTG  7419

Query  5905  GAGTACTACCTTGGATAGAGAGGTGAGCGACTTCTCTAAATGACTAATCGAGGTTTC  5961
              ||||| ||||  || |  || || || ||||| ||||  | | |||| ||  ||||
Sbjct  7418  CAGTACAACCTCAGACAACGAAGTAAGAGACTTTTCTAGGTTAGTAATTGACTTTTC  7362


 Score = 72.5 bits (79),  Expect = 2e-09
 Identities = 62/77 (81%), Gaps = 0/77 (0%)
 Strand=Plus/Minus

Query  12325  TAATAATGTCTAGGGAAAAAGTTCCCTgggggggCCAGCCCACATTAAAAGTAGGCCATT  12384
              ||||||||||| ||  |||||| || |   | ||||| || || || || || |||||||
Sbjct  802    TAATAATGTCTGGGTTAAAAGTGCCGTCTCGTGGCCATCCGACGTTGAAGGTTGGCCATT  743

Query  12385  CTGCAGAGCAGAATGTA  12401
              |||||||||||||||||
Sbjct  742    CTGCAGAGCAGAATGTA  726


 Score = 52.7 bits (57),  Expect = 0.002
 Identities = 104/151 (69%), Gaps = 10/151 (7%)
 Strand=Plus/Minus

Query  11815  AGCTGCTGGCAATCATCCCAAGTGGGACTG-TGTGTGTGCATGACAGAC----TCAAACA  11869
              ||||| ||||| |||||||||||||| ||| || ||  | |  || |||    |||||  
Sbjct  1436   AGCTGTTGGCAGTCATCCCAAGTGGG-CTGATGAGTAAGGAGAACGGACTCGATCAAAGC  1378

Query  11870  GGTCAGTTAGGCCTTTCGGGTCCTCAGAAAAAGGAGGGTTTTGAGCCTTCCAGTTGTACA  11929
               |||| ||  ||     |||||||| || ||||  ||||| | |   |||||||| || |
Sbjct  1377   TGTCAATTTAGC----TGGGTCCTCGGAGAAAGAGGGGTTGTTATTTTTCCAGTTATAGA  1322

Query  11930  GATCACTGCTAGAAAAGGGCCAATACTGGTA  11960
              | |||  |   ||||| ||||| || || ||
Sbjct  1321   GGTCAGAGGAGGAAAATGGCCAGTATTGATA  1291


 Score = 50.0 bits (54),  Expect = 0.007
 Identities = 30/32 (94%), Gaps = 0/32 (0%)
 Strand=Plus/Minus

Query  11561  TTATAGCTTTTACCTTGGCCAAATTGGTGGGG  11592
              ||||  ||||||||||||||||||||||||||
Sbjct  1690   TTATCCCTTTTACCTTGGCCAAATTGGTGGGG  1659


 Score = 50.0 bits (54),  Expect = 0.007
 Identities = 42/52 (81%), Gaps = 0/52 (0%)
 Strand=Plus/Minus

Query  8834  CCATGCACATGGACAGTGCCAAAGGCGTAGCGGCTATCGGTGTAGACAGTCA  8885
             || || | |||| ||||| |||| || || |||||||||||||| ||| |||
Sbjct  4379  CCGTGAATATGGGCAGTGGCAAAAGCATAACGGCTATCGGTGTAAACATTCA  4328


>Z11128.1 Friend murine leukemia virus FB29 complete genome
Length=8323

 Score = 342 bits (378),  Expect = 8e-91
 Identities = 765/1141 (67%), Gaps = 11/1141 (1%)
 Strand=Plus/Minus

Query  9230   AGTGCTTGGTAATGGGTTAGTCGGGCATTAGTCATCCACCTACCAGGGGGATATTTCAGG  9289
              || || ||||| ||||| | |||||| || |  | ||| | | ||||||| |  || |  
Sbjct  3983   AGAGCCTGGTAGTGGGTCATTCGGGCGTTGGAGAGCCAGCGATCAGGGGGTTGCTTAACT  3924

Query  9290   ACCCCCTCGATCGCATGGGGGGTCACTACCTTCAGATGTTGCCCAAAAGTGAGTTTATCA  9349
              |   |||| |  |||||||||| ||  |     ||  | || || |  ||||| ||  ||
Sbjct  3923   AGTGCCTCTACTGCATGGGGGGCCAGAATGACTAGTGGCTGTCCCATGGTGAGCTTGCCA  3864

Query  9350   ACATCCTTCACCATTAGGGCTACTGCCGCAATGATCCTTAAGCACAGGGGCCATCCTGCT  9409
               | || ||   ||  | ||| |  || || |  |||| || |||  ||||||| || |||
Sbjct  3863   GCGTCTTTGGTCAGAACGGCGATGGCTGCTACCATCCGTAGGCAAGGGGGCCACCCAGCT  3804

Query  9410   GCAACTGGATCTAGCTTCTTGGATAAATAGGCAACCGGACGTTTCCAGGGCACCAGACGC  9469
              || ||||| |||||||| ||||| |  ||||| ||||| ||   ||| ||| ||||    
Sbjct  3803   GCCACTGGGTCTAGCTTTTTGGACAGGTAGGCCACCGGCCGACGCCAAGGCCCCAGTTTT  3744

Query  9470   TGCCTTAGCACCCCTTTCGCTATTCCCCTCCTCTCATCAACAAAGAGAGTGAAGGGCTTC  9529
              ||| |||| || ||||| ||    |||  | |||| |||||||| ||   ||||||||| 
Sbjct  3743   TGCGTTAGGACACCTTTGGCGTAGCCCTGCTTCTCGTCAACAAAAAGTTCGAAGGGCTTA  3684

Query  9530   AGGGGGTCTGGCAATGCCAGAGCCGGGGCTCTTAGGAGAGCAACCTTGAGTTCATCGTAG  9589
                   |||||||||| |||| || |||||  ||| ||||||   |||||  || | ||||
Sbjct  3683   GTCAAGTCTGGCAATCCCAGGGCAGGGGCAGTTAAGAGAGCCTGCTTGATCTCTTGGTAG  3624

Query  9590   GCCTTCTGTTGGTCTGACCCCCAGGCCCA-AGGGACCTTATCCTTGGTTGCCTCATACAG  9648
              ||||| || |||||||  |||||  |  | || | ||   |  |||||       |||| 
Sbjct  3623   GCCTTTTGCTGGTCTGGGCCCCACTCAAACAGAGTCCCCGTT-TTGGTGAGAGGGTACAA  3565

Query  9649   AGGTTTTGCTATTTCAGCATACCCCAAAATCCACAGCCGGCAGTAGCCTGTCATCCCTAA  9708
               ||   ||| ||||| ||| ||||    ||||| || || ||| |||||| | |||||| 
Sbjct  3564   GGGGGCTGCCATTTCTGCAAACCCAGGGATCCAGAGGCGACAGAAGCCTGCCGTCCCTAG  3505

Query  9709   -AACTCACGGACCTCTCGTGCTGAGGTCGGGACTGGAAGTCTAAGAATAGTCTCTTTCAT  9767
               ||||| |  |  | ||| |  |   ||||    ||  | |  |  | |||||||||  |
Sbjct  3504   GAACTCCCTTAGTTGTCGAGGGGTCTTCGGAGTAGGCTGCCCCATCACAGTCTCTTTTCT  3445

Query  9768   GGCCTCTGTCAGCCATCTGGTTCCTTCTTTCAGCTTATACCCCAGGTAGGTGAC-TGTTT  9826
              |||||| |||||||||||    || ||||| ||   ||||||||| ||  |||| |||||
Sbjct  3444   GGCCTCAGTCAGCCATCTCTGACCCTCTTTTAGAAGATACCCCAGATACTTGACCTGTTT  3385

Query  9827   GCCTGCGTATTTGAGCCTTCTTTGCACTGGCCCGATACCCCAACTGCCCCAGCTCCTGGA  9886
               |  ||  ||||| || ||||| ||   ||||||||| || |  | ||| ||    || |
Sbjct  3384   -CTGGCAAATTTGGGCTTTCTTGGCCGAGGCCCGATATCCGAGGTCCCCTAGGGTTTGTA  3326

Query  9887   GGAGGTCTCCAGGGGCCTGTCGGCATTTGGCTTCGGAGGGGGCCGCCAGAAGCAAGTCAT  9946
                ||| | |  |   | ||| | || |     || || | ||| ||||| || |||||||
Sbjct  3325   ACAGGGCCCGCGTACCTTGTTGACAGTCAAGCTCAGAAGTGGCGGCCAGCAGTAAGTCAT  3266

Query  9947   CTACGTACTGCAGGAGCGTAA---CTGAATTATGGCTCTGGCGAAACGCGTCCAAATCCT  10003
              |||| ||||| || ||  | |   |||  |  ||| || ||   ||  |  | |  ||| 
Sbjct  3265   CTACATACTGGAGCAGAATCAGGTCTGGGTGCTGGATCCGG---AAGTCTGCGAGGTCCC  3209

Query  10004  GATTTAGGGCTTCATTAAACAGAGTTGGAGAGTTTTTGAAGCCTTGCGGTAGTCTAGTCC  10063
                |  |||||||||| |||||| || |||  ||||||||| || ||||| ||||| ||||
Sbjct  3208   TGTGCAGGGCTTCATCAAACAGGGTGGGACTGTTTTTGAAACCCTGCGGGAGTCTGGTCC  3149

Query  10064  AGGTCAGCTGCCCGAGGGTTCCCGTATTGCCATCATTCCATTCGAAGGCAAAAATGTGTT  10123
              |||| |  || ||   | ||||| | |    |||  |||| || ||||| || |     |
Sbjct  3148   AGGTTAATTGTCCTGAGATTCCCATCTCTGGATCTCTCCACTCAAAGGCGAAGAGAGACT  3089

Query  10124  GGCTGCTGGGTGCCAGGGCTATGCTAAAAAACGCATCCTTTAGGTCTAAGGTAGTATACC  10183
              | ||| ||||    ||    | ||  ||||| ||||| |||| ||| |    ||| ||||
Sbjct  3088   GACTGGTGGGGTGGAGTCTCAGGCAGAAAAAAGCATCTTTTAAGTCAAGCACAGTGTACC  3029

Query  10184  AGACATGTGAAGGGGGCAAGTGACTTAGTAAGGTATAAGGGTTGGGGACCGTGGGGTGGA  10243
              |    || || || || |     || |  | | | ||||||||||| || ||||||||||
Sbjct  3028   ACTGGTGGGACGGTGGGAGCCCGCTCAAGAGGTTGTAAGGGTTGGGCACGGTGGGGTGGA  2969

Query  10244  TGTCTTCAACCCTCTTATTCACTTCCCTCAAGTCCTGGACTGGCCTATAATCTTTTCCCC  10303
              ||||||| |||| ||| || ||||| ||||  |||||||| ||||||||||| ||   ||
Sbjct  2968   TGTCTTCCACCCGCTTGTTGACTTCTCTCAGATCCTGGACAGGCCTATAATCATTAGTCC  2909

Query  10304  CCGGTTTCTTAACGGGGAGGAGTGGGGTGTTCCAGGCAGAATGGCAAGGTTTCAGTATTC  10363
              |||||||||||||||| || || || ||||||||||  || ||||| |||  ||| ||||
Sbjct  2908   CCGGTTTCTTAACGGGTAGCAGGGGCGTGTTCCAGGGGGACTGGCAGGGTACCAGAATTC  2849

Query  10364  C  10364
              |
Sbjct  2848   C  2848


 Score = 159 bits (175),  Expect = 2e-35
 Identities = 317/464 (68%), Gaps = 7/464 (2%)
 Strand=Plus/Minus

Query  7787  AATGGGGGGTGGTGCCCCATACAGAATTTCGAAAAGTGTCAAACCATGTACATATGGTGA  7846
             || ||| || ||||||||||| |  |||||  |  | || | ||||||       || | 
Sbjct  5433  AAGGGGCGGGGGTGCCCCATATAAGATTTCATATGGGGTGAGACCATGGGGGCCCGGCGT  5374

Query  7847  GTTCCGGACCCGGAAGATGGCATAGGGTAAG-AGGGTCACCCAGTCCCC---GCCAGTCT  7902
             ||| ||| | ||  | | ||| ||||| ||| |||  |||||||||||    ||||||  
Sbjct  5373  GTTGCGGGCTCGATACAGGGC-TAGGGGAAGCAGGAGCACCCAGTCCCTAGAGCCAGTTG  5315

Query  7903  CGATGGCTAGTTTGGACAAGGTCTCCTTTAGAGTCCGATTCATTCTCTCTACCTGCCCTG  7962
             | |  |  | ||| |  || |||||||| |  |||| ||||||||| |||||||| ||||
Sbjct  5314  CAAGCGTCAATTTAGTTAAAGTCTCCTTGATTGTCCTATTCATTCTTTCTACCTGACCTG  5255

Query  7963  AGCTCTGGGGATTATATTTACAGTGTAACTTCCAATTGATCCCTA-TCGCTCGGGCTAGT  8021
             | ||||||||  | ||   ||| ||||  |||||||  | ||| | |   |||| ||| |
Sbjct  5254  AACTCTGGGGTCTGTAAGCACAATGTAGTTTCCAATCAACCCCCAGTAAATCGG-CTACT  5196

Query  8022  CCCTGTAGGACGTTACTGATGAAAGCTGGGCCGTTATTGGAGCCTAAAACCTCAGGAACC  8081
               |||    || ||   || ||| || || || || | ||  || || ||||  || |  
Sbjct  5195  GTCTGACTTACCTTGGAGACGAAGGCAGGCCCATTGTCGGTTCCCAATACCTGTGGCATG  5136

Query  8082  CCATATCTGGGAATAATTTCTTCTAGTAATGCCTTAGCAACCACTTGGGCAGTCTCCCGT  8141
             ||  ||||||| |  |||||||||||||    ||| |  || |||| |||||| ||    
Sbjct  5135  CCGAATCTGGGGAAGATTTCTTCTAGTAGCTTCTTGGTTACAACTTTGGCAGTTTCTTTC  5076

Query  8142  TTTGTGGGGAAGGCTTCCACCCAGCCCGAAAATGTGTCAACCATTACTAGCAAGTACTTA  8201
             || || ||||| ||||| ||||| || || || ||||| |  |  ||||  |  || |||
Sbjct  5075  TTGGTTGGGAAAGCTTCTACCCATCCAGAGAAAGTGTCTATGAAAACTAAAAGATATTTA  5016

Query  8202  TACCCATACCTCCCAGGCTTTACCTCAGTAAAGTCCACTTCCCA  8245
             |||||||||   ||||| ||||||||||| || || | ||||||
Sbjct  5015  TACCCATACAGGCCAGGTTTTACCTCAGTGAAATCAATTTCCCA  4972


 Score = 129 bits (142),  Expect = 9e-27
 Identities = 208/297 (70%), Gaps = 8/297 (3%)
 Strand=Plus/Minus

Query  5669  GGGCCCACTAAGGTAGATACTAAGGTGGTGAGCCAGGGGGATCTGTTAAACCAAGCCTCA  5728
             || ||||  | ||| ||||  || ||||| | |||||||||||||||||||||  | || 
Sbjct  7654  GGCCCCATGATGGTGGATATCAACGTGGTAAACCAGGGGGATCTGTTAAACCATCCTTCG  7595

Query  5729  AACCAGTTCTCCTGAGCTTCCCTTTCCT-GTTTT---CTCTTAGCTAACCCTTCTCTCAC  5784
             |||||    ||||  |||   ||    | |||||   |||| ||  |  |  ||||| | 
Sbjct  7594  AACCA----TCCTTGGCTCGACTCAAATAGTTTTTGTCTCTGAGAGAGTCTCTCTCTTAA  7539

Query  5785  CTTTGCCATGGATTCTTTTACCACACCAGTATGGTCAGCATAAAAACAACATTCCTCCCC  5844
              || |||||    ||| |||| |  || |||||||||||||| ||||||||||| ||   
Sbjct  7538  TTTGGCCATACTATCTCTTACTAGGCCTGTATGGTCAGCATAGAAACAACATTCTTCTTT  7479

Query  5845  CAGCGCGGCACACAGTCCCCTTTGTTGGAGGAACAACAAATCAAGTCCTCTTCTATTCTG  5904
              || || ||||||||||| |  | ||  ||||||||||  || || |||| || ||||||
Sbjct  7478  TAGGGCAGCACACAGTCCTCCCTCTTTTAGGAACAACAGGTCTAGGCCTCGTCGATTCTG  7419

Query  5905  GAGTACTACCTTGGATAGAGAGGTGAGCGACTTCTCTAAATGACTAATCGAGGTTTC  5961
              ||||| ||||  || |  || || || ||||| ||||  | | |||| ||  ||||
Sbjct  7418  CAGTACAACCTCAGACAACGAAGTAAGAGACTTTTCTAGGTTAGTAATTGACTTTTC  7362


 Score = 72.5 bits (79),  Expect = 2e-09
 Identities = 62/77 (81%), Gaps = 0/77 (0%)
 Strand=Plus/Minus

Query  12325  TAATAATGTCTAGGGAAAAAGTTCCCTgggggggCCAGCCCACATTAAAAGTAGGCCATT  12384
              ||||||||||| ||  |||||| || |   | ||||| || || || || || |||||||
Sbjct  802    TAATAATGTCTGGGTTAAAAGTGCCGTCTCGTGGCCATCCGACGTTGAAGGTTGGCCATT  743

Query  12385  CTGCAGAGCAGAATGTA  12401
              |||||||||||||||||
Sbjct  742    CTGCAGAGCAGAATGTA  726


 Score = 52.7 bits (57),  Expect = 0.002
 Identities = 104/151 (69%), Gaps = 10/151 (7%)
 Strand=Plus/Minus

Query  11815  AGCTGCTGGCAATCATCCCAAGTGGGACTG-TGTGTGTGCATGACAGAC----TCAAACA  11869
              ||||| ||||| |||||||||||||| ||| || ||  | |  || |||    |||||  
Sbjct  1436   AGCTGTTGGCAGTCATCCCAAGTGGG-CTGATGAGTAAGGAGAACGGACTCGATCAAAGC  1378

Query  11870  GGTCAGTTAGGCCTTTCGGGTCCTCAGAAAAAGGAGGGTTTTGAGCCTTCCAGTTGTACA  11929
               |||| ||  ||     |||||||| || ||||  ||||| | |   |||||||| || |
Sbjct  1377   TGTCAATTTAGC----TGGGTCCTCGGAGAAAGAGGGGTTGTTATTTTTCCAGTTATAGA  1322

Query  11930  GATCACTGCTAGAAAAGGGCCAATACTGGTA  11960
              | |||  |   ||||| ||||| || || ||
Sbjct  1321   GGTCAGAGGAGGAAAATGGCCAGTATTGATA  1291


 Score = 50.0 bits (54),  Expect = 0.007
 Identities = 30/32 (94%), Gaps = 0/32 (0%)
 Strand=Plus/Minus

Query  11561  TTATAGCTTTTACCTTGGCCAAATTGGTGGGG  11592
              ||||  ||||||||||||||||||||||||||
Sbjct  1690   TTATCCCTTTTACCTTGGCCAAATTGGTGGGG  1659


 Score = 50.0 bits (54),  Expect = 0.007
 Identities = 42/52 (81%), Gaps = 0/52 (0%)
 Strand=Plus/Minus

Query  8834  CCATGCACATGGACAGTGCCAAAGGCGTAGCGGCTATCGGTGTAGACAGTCA  8885
             || || | |||| ||||| |||| || || |||||||||||||| ||| |||
Sbjct  4379  CCGTGAATATGGGCAGTGGCAAAAGCATAACGGCTATCGGTGTAAACATTCA  4328


>NC_001501.1 Moloney murine leukemia virus, complete genome
Length=8332

 Score = 329 bits (364),  Expect = 5e-87
 Identities = 694/1022 (68%), Gaps = 15/1022 (1%)
 Strand=Plus/Minus

Query  9351   CATCCTTCACCATTAGGGCTACTGCCGCAATGATCCTTAAGCACAGGGGCCATCCTGCTG  9410
              |||||||   || || ||| |  || || |  |||| || |||  ||||||| || ||||
Sbjct  3600   CATCCTTTGTCAGTACGGCAATGGCTGCTACCATCCGTAGGCAAGGGGGCCACCCAGCTG  3541

Query  9411   CAACTGGATCTAGCTTCTTGGATAAATAGGCAACCGGACGTTTCCAGGGCACCAGACGCT  9470
              | ||||| |||||||| ||||| |  ||||| ||||| ||   ||| ||  ||||    |
Sbjct  3540   CTACTGGGTCTAGCTTTTTGGACAGGTAGGCCACCGGCCGACGCCAAGGTCCCAGTTTTT  3481

Query  9471   GCCTTAGCACCCCTTTCGCTATTCCCCTCCTCTCATCAACAAAGAGAGTGAAGGGCTTCA  9530
              || |||| || ||||| ||    |||  | |||| || ||||||||    ||||||||  
Sbjct  3480   GCGTTAGGACACCTTTGGCGTAGCCCTGCTTCTCGTCGACAAAGAGTTCAAAGGGCTTAG  3421

Query  9531   GGGGGTCTGGCAATGCCAGAGCCGGGGCTCTTAGGAGAGCAACCTTGAGTTCATCGTAGG  9590
                   ||||||||  |||| || |||||  |||| |||||   ||||| ||| |  ||||
Sbjct  3420   TCAAATCTGGCAACCCCAGGGCTGGGGCAGTTAGAAGAGCTTGCTTGATTTCTTGATAGG  3361

Query  9591   CCTTCTGTTGGTCTGACCCCCAGGCCCA-AGGGACCTTATCCTTGGTTGCCTCATACAGA  9649
              |||| ||||||||||  |||||     | || | ||   |  |||||       ||||  
Sbjct  3360   CCTTTTGTTGGTCTGGGCCCCAATTAAACAGAGTCCCCGTT-TTGGTGAGAGGGTACAAG  3302

Query  9650   GGTTTTGCTATTTCAGCATACCCCAAAATCCACAGCCGGCAGTAGCCTGTCATCCCTAA-  9708
              ||   ||| ||||| ||| ||||    ||||| || || ||| |||||| | ||||||  
Sbjct  3301   GGGGCTGCCATTTCTGCAAACCCAGGGATCCAGAGGCGACAGAAGCCTGCCGTCCCTAGG  3242

Query  9709   AACTCACGGACCTCTCGTGCTGAGGTCGGGACTGGAAGTCTAAGAATAGTCTCTTTCATG  9768
              ||||| |  |  | ||| |  |   ||||    ||  | |  |  | |||||||||  ||
Sbjct  3241   AACTCCCTTAGTTGTCGAGGGGTCTTCGGAGTAGGCTGCCCCATCACAGTCTCTTTTCTG  3182

Query  9769   GCCTCTGTCAGCCATCTGGTTCCTTCTTTCAGCTTATACCCCAGGTAGGTGAC-TGTTTG  9827
              ||||| |||||||||||    || ||||| ||   ||||||||| ||  |||| ||||| 
Sbjct  3181   GCCTCAGTCAGCCATCTCTGACCCTCTTTTAGAAGATACCCCAGATACTTGACCTGTTT-  3123

Query  9828   CCTGCGTATTTGAGCCTTCTTTGCACTGGCCCGATACCCCAACTGCCCCAGCTCCTGGAG  9887
              |  ||  ||||| || ||||| ||   |||||||||||| |  | ||| ||    || | 
Sbjct  3122   CTGGCAAATTTGGGCTTTCTTGGCCGAGGCCCGATACCCGAGGTTCCCTAGGGTTTGTAA  3063

Query  9888   GAGGTCTCCAGGGGCCTGTCGGCATT-TGGCTTCGGAGGGGGCCGCCAGAAGCAAGTCAT  9946
               ||| | | ||   | ||| |||| | | ||| | || | ||| ||||| || |||||||
Sbjct  3062   CAGGGCCCGAGTACCTTGTTGGCAGTCTAGCT-CAGAAGTGGCGGCCAGCAGTAAGTCAT  3004

Query  9947   CTACGTACTGCAGGAGCGTAA---CTGAATTATGGCTCTGGCGAAACGCGTCCAAATC-C  10002
              | |||||||| || ||  | |   |||  |  ||| || ||   ||  |  | |  || |
Sbjct  3003   CCACGTACTGTAGCAGGATCAAGTCTGGGTGCTGGATCCGG---AAGTCTGCTAGGTCTC  2947

Query  10003  TGATTTAGGGCTTCATTAAACAGAGTTGGAGAGTTTTTGAAGCCTTGCGGTAGTCTAGTC  10062
              || |  || || |||| |||||| || |||  ||||||||| || || || ||||| |||
Sbjct  2946   TG-TGCAGTGCCTCATCAAACAGGGTGGGACTGTTTTTGAAACCCTGTGGGAGTCTGGTC  2888

Query  10063  CAGGTCAGCTGCCCGAGGGTTCCCGTATTGCCATCATTCCATTCGAAGGCAAAAATGTGT  10122
              |||||||  || ||   | ||||| | |    |||  |||| || ||||| || |   | 
Sbjct  2887   CAGGTCAATTGTCCTGAGATTCCCATCTCTGGATCTCTCCACTCAAAGGCGAAGAGAGGC  2828

Query  10123  TGGCTGCTGGGTGCCAGGGCTATGCTAAAAAACGCATCCTTTAGGTCTAAGGTAGTATAC  10182
              || ||| ||||    ||    | ||  ||||| ||||||||||  || |    ||| |||
Sbjct  2827   TGACTGGTGGGGTGGAGTCTCAGGCAGAAAAAGGCATCCTTTAAATCAAGCACAGTGTAC  2768

Query  10183  CAGACATGTGAAGGGGGCAAGTGACTTAGTAAGGTATAAGGGTTGGGGACCGTGGGGTGG  10242
              ||    || || || || |     || |  | | | ||||||||||| || |||||||||
Sbjct  2767   CACTGGTGGGACGGTGGGAGCCCGCTCAAGAGGTTGTAAGGGTTGGGCACGGTGGGGTGG  2708

Query  10243  ATGTCTTCAACCCTCTTATTCACTTCCCTCAAGTCCTGGACTGGCCTATAATCTTTTCCC  10302
              |||||||| |||| ||| || ||||| ||||  |||||||| ||||||||||| ||   |
Sbjct  2707   ATGTCTTCCACCCGCTTGTTGACTTCTCTCAGATCCTGGACAGGCCTATAATCATTAGTC  2648

Query  10303  CCCGGTTTCTTAACGGGGAGGAGTGGGGTGTTCCAGGCAGAATGGCAAGGTTTCAGTATT  10362
              || |||||||||||||| || || || ||||||||||  || ||||| |||  |||||||
Sbjct  2647   CCTGGTTTCTTAACGGGTAGCAGGGGCGTGTTCCAGGGGGACTGGCAGGGTACCAGTATT  2588

Query  10363  CC  10364
              ||
Sbjct  2587   CC  2586


 Score = 130 bits (143),  Expect = 9e-27
 Identities = 273/404 (68%), Gaps = 5/404 (1%)
 Strand=Plus/Minus

Query  7847  GTTCCGGACCCGGAAGATGGCATAGGGTAAGAGGGTCACCCAGTCCCC---GCCAGTCTC  7903
             ||| ||| | ||| | | |||  |||| |  |||  ||||||||| |    ||||||  |
Sbjct  5111  GTTGCGGGCTCGGTACAGGGCTAAGGGGAGTAGGAGCACCCAGTCTCTAGAGCCAGTTGC  5052

Query  7904  GATGGCTAGTTTGGACAAGGTCTCCTTTAGAGTCCGATTCATTCTCTCTACCTGCCCTGA  7963
              |  | || ||| |  || |||||||| |  || | ||||||||| |||||||| |||||
Sbjct  5051  AAGCGTTAATTTAGTTAAAGTCTCCTTGATGGTTCTATTCATTCTTTCTACCTGGCCTGA  4992

Query  7964  GCTCTGGGGATTATATTTACAGTGTAACTTCCAATTGATCCCTATC-GCTCGGGCTAGTC  8022
             ||| |||||  | |||  ||| ||||| |||||||  ||||| | | | |||| | | | 
Sbjct  4991  GCTTTGGGGTCTGTATGCACAATGTAATTTCCAATCAATCCCCAACAGATCGGCC-ACTG  4933

Query  8023  CCTGTAGGACGTTACTGATGAAAGCTGGGCCGTTATTGGAGCCTAAAACCTCAGGAACCC  8082
              |||    || ||   || ||| || || || || |  |  || || |||| ||| |  |
Sbjct  4932  TCTGACTCACCTTGGAGACGAAGGCAGGCCCATTGTCAGTTCCCAATACCTGAGGCATGC  4873

Query  8083  CATATCTGGGAATAATTTCTTCTAGTAATGCCTTAGCAACCACTTGGGCAGTCTCCCGTT  8142
             |  | ||||| |  || || |||||||    ||| |  || || | ||| || ||    |
Sbjct  4872  CGAACCTGGGGAAGATCTCCTCTAGTAGCTTCTTGGTTACGACCTTGGCGGTTTCTTTCT  4813

Query  8143  TTGTGGGGAAGGCTTCCACCCAGCCCGAAAATGTGTCAACCATTACTAGCAAGTACTTAT  8202
             | || ||||||||||| | |||||| ||||| || || |  |  ||||| |  || ||||
Sbjct  4812  TGGTTGGGAAGGCTTCTATCCAGCCAGAAAAGGTATCTATAAAAACTAGAAGATATTTAT  4753

Query  8203  ACCCATACCTCCCAGGCTTTACCTCAGTAAAGTCCACTTCCCAA  8246
             | ||||||   || ||||||| ||| || || || |  ||||||
Sbjct  4752  AGCCATACAATCCGGGCTTTATCTCGGTGAAATCGATCTCCCAA  4709


 Score = 122 bits (134),  Expect = 1e-24
 Identities = 197/278 (71%), Gaps = 8/278 (3%)
 Strand=Plus/Minus

Query  5669  GGGCCCACTAAGGTAGATACTAAGGTGGTGAGCCAGGGGGATCTGTTAAACCAAGCCTCA  5728
             || ||||  | ||||||||  |||||||| | ||| |||||||||||||||    |||||
Sbjct  7362  GGTCCCATAATGGTAGATATCAAGGTGGTAAACCAAGGGGATCTGTTAAACAGTCCCTCA  7303

Query  5729  AACCAGTTCTCCTGAGCTTCCCTTTCCTGTTT---TCTCTTAGCTAACCCT-TCTCTCAC  5784
             |||||  || | |||| |  |     | ||||   ||||| |  ||| ||| ||||||| 
Sbjct  7302  AACCA--TC-CTTGAGTTGACTCAAACAGTTTCTGTCTCTGA-TTAAGCCTCTCTCTCAA  7247

Query  5785  CTTTGCCATGGATTCTTTTACCACACCAGTATGGTCAGCATAAAAACAACATTCCTCCCC  5844
              || ||||||   ||| | || |  || || ||||| ||||| || |||||||| ||   
Sbjct  7246  TTTGGCCATGCTGTCTCTCACTAGTCCTGTGTGGTCCGCATAGAAGCAACATTCTTCTTT  7187

Query  5845  CAGCGCGGCACACAGTCCCCTTTGTTGGAGGAACAACAAATCAAGTCCTCTTCTATTCTG  5904
              || || |||||||| || | || ||  || || ||||| || || || |||| ||||||
Sbjct  7186  TAGAGCAGCACACAGCCCTCCTTCTTTTAGAAATAACAAGTCTAGGCCCCTTCGATTCTG  7127

Query  5905  GAGTACTACCTTGGATAGAGAGGTGAGCGACTTCTCTA  5942
              || || || |  || || || ||||| ||||| ||||
Sbjct  7126  TAGGACAACTTCAGACAGGGAAGTGAGAGACTTTTCTA  7089


 Score = 62.6 bits (68),  Expect = 1e-06
 Identities = 263/402 (65%), Gaps = 24/402 (6%)
 Strand=Plus/Minus

Query  11545  TCATTTTCCCCTTGCATTATAGCTTTTACCTTGGCCAAATTGGTGGGGTGGCGTGCCGCC  11604
              |||||   ||||||  ||||  ||||||||||||||||||||||||||   |   |||| 
Sbjct  1444   TCATTGGGCCCTTGTGTTATTCCTTTTACCTTGGCCAAATTGGTGGGGCTTCTGCCCGCG  1385

Query  11605  GCTCGGAGACCTGCCATAAGAGTCTGGTGGTAGACTTGGA---GACGCTCCCTACCTTC-  11660
                | ||||||| || |  ||   |||| | |||   ||||   |  | | ||||||| | 
Sbjct  1384   TTTTGGAGACCCGCTAGGAGCAACTGGCGATAG---TGGACTAGGTGGTTCCTACCTGCC  1328

Query  11661  TGCGTTCCCAAAGTCCCAATCCGGTCTATTCAGGGGAAA-GCGCTCGTTGA--TCAGGTT  11717
              || ||     || ||||| || || |  |  |||||||| |||  | | ||  |||  ||
Sbjct  1327   TGGGTGGTGTAA-TCCCAGTCTGGGCGCTCGAGGGGAAAAGCGG-CATCGACTTCA--TT  1272

Query  11718  CGGCAAGGTCGTCGGCCGCCCGTTGTCGCCGGGGACATTCTTTCTGGCCTCGGTGAGGAT  11777
               ||||     || || ||||| |  |||||  | ||   |||||| |||||   ||| | 
Sbjct  1271   GGGCAGTTGAGTGGGGCGCCCATCATCGCCCCGCACCGCCTTTCTAGCCTCTAAGAGCAC  1212

Query  11778  CTGCTCGCGCTCCTCGGTGGTGAATAAGGTCTTAAGAAGCTGCTGGCAATCATCCCAAGT  11837
              | | |     || ||   ||| |  |  |||   |  |||||||| || || ||||| ||
Sbjct  1211   CCGTTGTTTTTCTTCTCCGGTCAGCAGAGTCCCCAACAGCTGCTGACAGTCGTCCCAGGT  1152

Query  11838  GGGACTG-TGTGTGTGCATGACAGACTCAAACAG----GTCAGTTAGGCCTTTCGGGTCC  11892
              ||| ||| || |||   |  |||||||| | |||    |||||||   |||   || || 
Sbjct  1151   GGG-CTGATGGGTGATGAGAACAGACTCGATCAGAGCTGTCAGTTTA-CCT---GGATCT  1097

Query  11893  TCAGAAAAAGGAGGGTTTTGAGCCTTCCAGTTGTACAGATCA  11934
              |||||||||| |||||| | |   ||||||||||| || |||
Sbjct  1096   TCAGAAAAAGAAGGGTTATTATTTTTCCAGTTGTAAAGGTCA  1055


 Score = 55.4 bits (60),  Expect = 2e-04
 Identities = 39/45 (87%), Gaps = 0/45 (0%)
 Strand=Plus/Minus

Query  12357  ggCCAGCCCACATTAAAAGTAGGCCATTCTGCAGAGCAGAATGTA  12401
              ||||| || || ||||| || |||||||||||||||||||| |||
Sbjct  508    GGCCATCCGACGTTAAAGGTTGGCCATTCTGCAGAGCAGAAGGTA  464


>AF033811.1 Moloney murine leukemia virus, complete genome
Length=8332

 Score = 329 bits (364),  Expect = 5e-87
 Identities = 694/1022 (68%), Gaps = 15/1022 (1%)
 Strand=Plus/Minus

Query  9351   CATCCTTCACCATTAGGGCTACTGCCGCAATGATCCTTAAGCACAGGGGCCATCCTGCTG  9410
              |||||||   || || ||| |  || || |  |||| || |||  ||||||| || ||||
Sbjct  3600   CATCCTTTGTCAGTACGGCAATGGCTGCTACCATCCGTAGGCAAGGGGGCCACCCAGCTG  3541

Query  9411   CAACTGGATCTAGCTTCTTGGATAAATAGGCAACCGGACGTTTCCAGGGCACCAGACGCT  9470
              | ||||| |||||||| ||||| |  ||||| ||||| ||   ||| ||  ||||    |
Sbjct  3540   CTACTGGGTCTAGCTTTTTGGACAGGTAGGCCACCGGCCGACGCCAAGGTCCCAGTTTTT  3481

Query  9471   GCCTTAGCACCCCTTTCGCTATTCCCCTCCTCTCATCAACAAAGAGAGTGAAGGGCTTCA  9530
              || |||| || ||||| ||    |||  | |||| || ||||||||    ||||||||  
Sbjct  3480   GCGTTAGGACACCTTTGGCGTAGCCCTGCTTCTCGTCGACAAAGAGTTCAAAGGGCTTAG  3421

Query  9531   GGGGGTCTGGCAATGCCAGAGCCGGGGCTCTTAGGAGAGCAACCTTGAGTTCATCGTAGG  9590
                   ||||||||  |||| || |||||  |||| |||||   ||||| ||| |  ||||
Sbjct  3420   TCAAATCTGGCAACCCCAGGGCTGGGGCAGTTAGAAGAGCTTGCTTGATTTCTTGATAGG  3361

Query  9591   CCTTCTGTTGGTCTGACCCCCAGGCCCA-AGGGACCTTATCCTTGGTTGCCTCATACAGA  9649
              |||| ||||||||||  |||||     | || | ||   |  |||||       ||||  
Sbjct  3360   CCTTTTGTTGGTCTGGGCCCCAATTAAACAGAGTCCCCGTT-TTGGTGAGAGGGTACAAG  3302

Query  9650   GGTTTTGCTATTTCAGCATACCCCAAAATCCACAGCCGGCAGTAGCCTGTCATCCCTAA-  9708
              ||   ||| ||||| ||| ||||    ||||| || || ||| |||||| | ||||||  
Sbjct  3301   GGGGCTGCCATTTCTGCAAACCCAGGGATCCAGAGGCGACAGAAGCCTGCCGTCCCTAGG  3242

Query  9709   AACTCACGGACCTCTCGTGCTGAGGTCGGGACTGGAAGTCTAAGAATAGTCTCTTTCATG  9768
              ||||| |  |  | ||| |  |   ||||    ||  | |  |  | |||||||||  ||
Sbjct  3241   AACTCCCTTAGTTGTCGAGGGGTCTTCGGAGTAGGCTGCCCCATCACAGTCTCTTTTCTG  3182

Query  9769   GCCTCTGTCAGCCATCTGGTTCCTTCTTTCAGCTTATACCCCAGGTAGGTGAC-TGTTTG  9827
              ||||| |||||||||||    || ||||| ||   ||||||||| ||  |||| ||||| 
Sbjct  3181   GCCTCAGTCAGCCATCTCTGACCCTCTTTTAGAAGATACCCCAGATACTTGACCTGTTT-  3123

Query  9828   CCTGCGTATTTGAGCCTTCTTTGCACTGGCCCGATACCCCAACTGCCCCAGCTCCTGGAG  9887
              |  ||  ||||| || ||||| ||   |||||||||||| |  | ||| ||    || | 
Sbjct  3122   CTGGCAAATTTGGGCTTTCTTGGCCGAGGCCCGATACCCGAGGTTCCCTAGGGTTTGTAA  3063

Query  9888   GAGGTCTCCAGGGGCCTGTCGGCATT-TGGCTTCGGAGGGGGCCGCCAGAAGCAAGTCAT  9946
               ||| | | ||   | ||| |||| | | ||| | || | ||| ||||| || |||||||
Sbjct  3062   CAGGGCCCGAGTACCTTGTTGGCAGTCTAGCT-CAGAAGTGGCGGCCAGCAGTAAGTCAT  3004

Query  9947   CTACGTACTGCAGGAGCGTAA---CTGAATTATGGCTCTGGCGAAACGCGTCCAAATC-C  10002
              | |||||||| || ||  | |   |||  |  ||| || ||   ||  |  | |  || |
Sbjct  3003   CCACGTACTGTAGCAGGATCAAGTCTGGGTGCTGGATCCGG---AAGTCTGCTAGGTCTC  2947

Query  10003  TGATTTAGGGCTTCATTAAACAGAGTTGGAGAGTTTTTGAAGCCTTGCGGTAGTCTAGTC  10062
              || |  || || |||| |||||| || |||  ||||||||| || || || ||||| |||
Sbjct  2946   TG-TGCAGTGCCTCATCAAACAGGGTGGGACTGTTTTTGAAACCCTGTGGGAGTCTGGTC  2888

Query  10063  CAGGTCAGCTGCCCGAGGGTTCCCGTATTGCCATCATTCCATTCGAAGGCAAAAATGTGT  10122
              |||||||  || ||   | ||||| | |    |||  |||| || ||||| || |   | 
Sbjct  2887   CAGGTCAATTGTCCTGAGATTCCCATCTCTGGATCTCTCCACTCAAAGGCGAAGAGAGGC  2828

Query  10123  TGGCTGCTGGGTGCCAGGGCTATGCTAAAAAACGCATCCTTTAGGTCTAAGGTAGTATAC  10182
              || ||| ||||    ||    | ||  ||||| ||||||||||  || |    ||| |||
Sbjct  2827   TGACTGGTGGGGTGGAGTCTCAGGCAGAAAAAGGCATCCTTTAAATCAAGCACAGTGTAC  2768

Query  10183  CAGACATGTGAAGGGGGCAAGTGACTTAGTAAGGTATAAGGGTTGGGGACCGTGGGGTGG  10242
              ||    || || || || |     || |  | | | ||||||||||| || |||||||||
Sbjct  2767   CACTGGTGGGACGGTGGGAGCCCGCTCAAGAGGTTGTAAGGGTTGGGCACGGTGGGGTGG  2708

Query  10243  ATGTCTTCAACCCTCTTATTCACTTCCCTCAAGTCCTGGACTGGCCTATAATCTTTTCCC  10302
              |||||||| |||| ||| || ||||| ||||  |||||||| ||||||||||| ||   |
Sbjct  2707   ATGTCTTCCACCCGCTTGTTGACTTCTCTCAGATCCTGGACAGGCCTATAATCATTAGTC  2648

Query  10303  CCCGGTTTCTTAACGGGGAGGAGTGGGGTGTTCCAGGCAGAATGGCAAGGTTTCAGTATT  10362
              || |||||||||||||| || || || ||||||||||  || ||||| |||  |||||||
Sbjct  2647   CCTGGTTTCTTAACGGGTAGCAGGGGCGTGTTCCAGGGGGACTGGCAGGGTACCAGTATT  2588

Query  10363  CC  10364
              ||
Sbjct  2587   CC  2586


 Score = 130 bits (143),  Expect = 9e-27
 Identities = 273/404 (68%), Gaps = 5/404 (1%)
 Strand=Plus/Minus

Query  7847  GTTCCGGACCCGGAAGATGGCATAGGGTAAGAGGGTCACCCAGTCCCC---GCCAGTCTC  7903
             ||| ||| | ||| | | |||  |||| |  |||  ||||||||| |    ||||||  |
Sbjct  5111  GTTGCGGGCTCGGTACAGGGCTAAGGGGAGTAGGAGCACCCAGTCTCTAGAGCCAGTTGC  5052

Query  7904  GATGGCTAGTTTGGACAAGGTCTCCTTTAGAGTCCGATTCATTCTCTCTACCTGCCCTGA  7963
              |  | || ||| |  || |||||||| |  || | ||||||||| |||||||| |||||
Sbjct  5051  AAGCGTTAATTTAGTTAAAGTCTCCTTGATGGTTCTATTCATTCTTTCTACCTGGCCTGA  4992

Query  7964  GCTCTGGGGATTATATTTACAGTGTAACTTCCAATTGATCCCTATC-GCTCGGGCTAGTC  8022
             ||| |||||  | |||  ||| ||||| |||||||  ||||| | | | |||| | | | 
Sbjct  4991  GCTTTGGGGTCTGTATGCACAATGTAATTTCCAATCAATCCCCAACAGATCGGCC-ACTG  4933

Query  8023  CCTGTAGGACGTTACTGATGAAAGCTGGGCCGTTATTGGAGCCTAAAACCTCAGGAACCC  8082
              |||    || ||   || ||| || || || || |  |  || || |||| ||| |  |
Sbjct  4932  TCTGACTCACCTTGGAGACGAAGGCAGGCCCATTGTCAGTTCCCAATACCTGAGGCATGC  4873

Query  8083  CATATCTGGGAATAATTTCTTCTAGTAATGCCTTAGCAACCACTTGGGCAGTCTCCCGTT  8142
             |  | ||||| |  || || |||||||    ||| |  || || | ||| || ||    |
Sbjct  4872  CGAACCTGGGGAAGATCTCCTCTAGTAGCTTCTTGGTTACGACCTTGGCGGTTTCTTTCT  4813

Query  8143  TTGTGGGGAAGGCTTCCACCCAGCCCGAAAATGTGTCAACCATTACTAGCAAGTACTTAT  8202
             | || ||||||||||| | |||||| ||||| || || |  |  ||||| |  || ||||
Sbjct  4812  TGGTTGGGAAGGCTTCTATCCAGCCAGAAAAGGTATCTATAAAAACTAGAAGATATTTAT  4753

Query  8203  ACCCATACCTCCCAGGCTTTACCTCAGTAAAGTCCACTTCCCAA  8246
             | ||||||   || ||||||| ||| || || || |  ||||||
Sbjct  4752  AGCCATACAATCCGGGCTTTATCTCGGTGAAATCGATCTCCCAA  4709


 Score = 122 bits (134),  Expect = 1e-24
 Identities = 197/278 (71%), Gaps = 8/278 (3%)
 Strand=Plus/Minus

Query  5669  GGGCCCACTAAGGTAGATACTAAGGTGGTGAGCCAGGGGGATCTGTTAAACCAAGCCTCA  5728
             || ||||  | ||||||||  |||||||| | ||| |||||||||||||||    |||||
Sbjct  7362  GGTCCCATAATGGTAGATATCAAGGTGGTAAACCAAGGGGATCTGTTAAACAGTCCCTCA  7303

Query  5729  AACCAGTTCTCCTGAGCTTCCCTTTCCTGTTT---TCTCTTAGCTAACCCT-TCTCTCAC  5784
             |||||  || | |||| |  |     | ||||   ||||| |  ||| ||| ||||||| 
Sbjct  7302  AACCA--TC-CTTGAGTTGACTCAAACAGTTTCTGTCTCTGA-TTAAGCCTCTCTCTCAA  7247

Query  5785  CTTTGCCATGGATTCTTTTACCACACCAGTATGGTCAGCATAAAAACAACATTCCTCCCC  5844
              || ||||||   ||| | || |  || || ||||| ||||| || |||||||| ||   
Sbjct  7246  TTTGGCCATGCTGTCTCTCACTAGTCCTGTGTGGTCCGCATAGAAGCAACATTCTTCTTT  7187

Query  5845  CAGCGCGGCACACAGTCCCCTTTGTTGGAGGAACAACAAATCAAGTCCTCTTCTATTCTG  5904
              || || |||||||| || | || ||  || || ||||| || || || |||| ||||||
Sbjct  7186  TAGAGCAGCACACAGCCCTCCTTCTTTTAGAAATAACAAGTCTAGGCCCCTTCGATTCTG  7127

Query  5905  GAGTACTACCTTGGATAGAGAGGTGAGCGACTTCTCTA  5942
              || || || |  || || || ||||| ||||| ||||
Sbjct  7126  TAGGACAACTTCAGACAGGGAAGTGAGAGACTTTTCTA  7089


 Score = 62.6 bits (68),  Expect = 1e-06
 Identities = 263/402 (65%), Gaps = 24/402 (6%)
 Strand=Plus/Minus

Query  11545  TCATTTTCCCCTTGCATTATAGCTTTTACCTTGGCCAAATTGGTGGGGTGGCGTGCCGCC  11604
              |||||   ||||||  ||||  ||||||||||||||||||||||||||   |   |||| 
Sbjct  1444   TCATTGGGCCCTTGTGTTATTCCTTTTACCTTGGCCAAATTGGTGGGGCTTCTGCCCGCG  1385

Query  11605  GCTCGGAGACCTGCCATAAGAGTCTGGTGGTAGACTTGGA---GACGCTCCCTACCTTC-  11660
                | ||||||| || |  ||   |||| | |||   ||||   |  | | ||||||| | 
Sbjct  1384   TTTTGGAGACCCGCTAGGAGCAACTGGCGATAG---TGGACTAGGTGGTTCCTACCTGCC  1328

Query  11661  TGCGTTCCCAAAGTCCCAATCCGGTCTATTCAGGGGAAA-GCGCTCGTTGA--TCAGGTT  11717
              || ||     || ||||| || || |  |  |||||||| |||  | | ||  |||  ||
Sbjct  1327   TGGGTGGTGTAA-TCCCAGTCTGGGCGCTCGAGGGGAAAAGCGG-CATCGACTTCA--TT  1272

Query  11718  CGGCAAGGTCGTCGGCCGCCCGTTGTCGCCGGGGACATTCTTTCTGGCCTCGGTGAGGAT  11777
               ||||     || || ||||| |  |||||  | ||   |||||| |||||   ||| | 
Sbjct  1271   GGGCAGTTGAGTGGGGCGCCCATCATCGCCCCGCACCGCCTTTCTAGCCTCTAAGAGCAC  1212

Query  11778  CTGCTCGCGCTCCTCGGTGGTGAATAAGGTCTTAAGAAGCTGCTGGCAATCATCCCAAGT  11837
              | | |     || ||   ||| |  |  |||   |  |||||||| || || ||||| ||
Sbjct  1211   CCGTTGTTTTTCTTCTCCGGTCAGCAGAGTCCCCAACAGCTGCTGACAGTCGTCCCAGGT  1152

Query  11838  GGGACTG-TGTGTGTGCATGACAGACTCAAACAG----GTCAGTTAGGCCTTTCGGGTCC  11892
              ||| ||| || |||   |  |||||||| | |||    |||||||   |||   || || 
Sbjct  1151   GGG-CTGATGGGTGATGAGAACAGACTCGATCAGAGCTGTCAGTTTA-CCT---GGATCT  1097

Query  11893  TCAGAAAAAGGAGGGTTTTGAGCCTTCCAGTTGTACAGATCA  11934
              |||||||||| |||||| | |   ||||||||||| || |||
Sbjct  1096   TCAGAAAAAGAAGGGTTATTATTTTTCCAGTTGTAAAGGTCA  1055


 Score = 55.4 bits (60),  Expect = 2e-04
 Identities = 39/45 (87%), Gaps = 0/45 (0%)
 Strand=Plus/Minus

Query  12357  ggCCAGCCCACATTAAAAGTAGGCCATTCTGCAGAGCAGAATGTA  12401
              ||||| || || ||||| || |||||||||||||||||||| |||
Sbjct  508    GGCCATCCGACGTTAAAGGTTGGCCATTCTGCAGAGCAGAAGGTA  464


>NC_001501.1 Moloney murine leukemia virus, complete genome
Length=8332

 Score = 329 bits (364),  Expect = 5e-87
 Identities = 694/1022 (68%), Gaps = 15/1022 (1%)
 Strand=Plus/Minus

Query  9351   CATCCTTCACCATTAGGGCTACTGCCGCAATGATCCTTAAGCACAGGGGCCATCCTGCTG  9410
              |||||||   || || ||| |  || || |  |||| || |||  ||||||| || ||||
Sbjct  3600   CATCCTTTGTCAGTACGGCAATGGCTGCTACCATCCGTAGGCAAGGGGGCCACCCAGCTG  3541

Query  9411   CAACTGGATCTAGCTTCTTGGATAAATAGGCAACCGGACGTTTCCAGGGCACCAGACGCT  9470
              | ||||| |||||||| ||||| |  ||||| ||||| ||   ||| ||  ||||    |
Sbjct  3540   CTACTGGGTCTAGCTTTTTGGACAGGTAGGCCACCGGCCGACGCCAAGGTCCCAGTTTTT  3481

Query  9471   GCCTTAGCACCCCTTTCGCTATTCCCCTCCTCTCATCAACAAAGAGAGTGAAGGGCTTCA  9530
              || |||| || ||||| ||    |||  | |||| || ||||||||    ||||||||  
Sbjct  3480   GCGTTAGGACACCTTTGGCGTAGCCCTGCTTCTCGTCGACAAAGAGTTCAAAGGGCTTAG  3421

Query  9531   GGGGGTCTGGCAATGCCAGAGCCGGGGCTCTTAGGAGAGCAACCTTGAGTTCATCGTAGG  9590
                   ||||||||  |||| || |||||  |||| |||||   ||||| ||| |  ||||
Sbjct  3420   TCAAATCTGGCAACCCCAGGGCTGGGGCAGTTAGAAGAGCTTGCTTGATTTCTTGATAGG  3361

Query  9591   CCTTCTGTTGGTCTGACCCCCAGGCCCA-AGGGACCTTATCCTTGGTTGCCTCATACAGA  9649
              |||| ||||||||||  |||||     | || | ||   |  |||||       ||||  
Sbjct  3360   CCTTTTGTTGGTCTGGGCCCCAATTAAACAGAGTCCCCGTT-TTGGTGAGAGGGTACAAG  3302

Query  9650   GGTTTTGCTATTTCAGCATACCCCAAAATCCACAGCCGGCAGTAGCCTGTCATCCCTAA-  9708
              ||   ||| ||||| ||| ||||    ||||| || || ||| |||||| | ||||||  
Sbjct  3301   GGGGCTGCCATTTCTGCAAACCCAGGGATCCAGAGGCGACAGAAGCCTGCCGTCCCTAGG  3242

Query  9709   AACTCACGGACCTCTCGTGCTGAGGTCGGGACTGGAAGTCTAAGAATAGTCTCTTTCATG  9768
              ||||| |  |  | ||| |  |   ||||    ||  | |  |  | |||||||||  ||
Sbjct  3241   AACTCCCTTAGTTGTCGAGGGGTCTTCGGAGTAGGCTGCCCCATCACAGTCTCTTTTCTG  3182

Query  9769   GCCTCTGTCAGCCATCTGGTTCCTTCTTTCAGCTTATACCCCAGGTAGGTGAC-TGTTTG  9827
              ||||| |||||||||||    || ||||| ||   ||||||||| ||  |||| ||||| 
Sbjct  3181   GCCTCAGTCAGCCATCTCTGACCCTCTTTTAGAAGATACCCCAGATACTTGACCTGTTT-  3123

Query  9828   CCTGCGTATTTGAGCCTTCTTTGCACTGGCCCGATACCCCAACTGCCCCAGCTCCTGGAG  9887
              |  ||  ||||| || ||||| ||   |||||||||||| |  | ||| ||    || | 
Sbjct  3122   CTGGCAAATTTGGGCTTTCTTGGCCGAGGCCCGATACCCGAGGTTCCCTAGGGTTTGTAA  3063

Query  9888   GAGGTCTCCAGGGGCCTGTCGGCATT-TGGCTTCGGAGGGGGCCGCCAGAAGCAAGTCAT  9946
               ||| | | ||   | ||| |||| | | ||| | || | ||| ||||| || |||||||
Sbjct  3062   CAGGGCCCGAGTACCTTGTTGGCAGTCTAGCT-CAGAAGTGGCGGCCAGCAGTAAGTCAT  3004

Query  9947   CTACGTACTGCAGGAGCGTAA---CTGAATTATGGCTCTGGCGAAACGCGTCCAAATC-C  10002
              | |||||||| || ||  | |   |||  |  ||| || ||   ||  |  | |  || |
Sbjct  3003   CCACGTACTGTAGCAGGATCAAGTCTGGGTGCTGGATCCGG---AAGTCTGCTAGGTCTC  2947

Query  10003  TGATTTAGGGCTTCATTAAACAGAGTTGGAGAGTTTTTGAAGCCTTGCGGTAGTCTAGTC  10062
              || |  || || |||| |||||| || |||  ||||||||| || || || ||||| |||
Sbjct  2946   TG-TGCAGTGCCTCATCAAACAGGGTGGGACTGTTTTTGAAACCCTGTGGGAGTCTGGTC  2888

Query  10063  CAGGTCAGCTGCCCGAGGGTTCCCGTATTGCCATCATTCCATTCGAAGGCAAAAATGTGT  10122
              |||||||  || ||   | ||||| | |    |||  |||| || ||||| || |   | 
Sbjct  2887   CAGGTCAATTGTCCTGAGATTCCCATCTCTGGATCTCTCCACTCAAAGGCGAAGAGAGGC  2828

Query  10123  TGGCTGCTGGGTGCCAGGGCTATGCTAAAAAACGCATCCTTTAGGTCTAAGGTAGTATAC  10182
              || ||| ||||    ||    | ||  ||||| ||||||||||  || |    ||| |||
Sbjct  2827   TGACTGGTGGGGTGGAGTCTCAGGCAGAAAAAGGCATCCTTTAAATCAAGCACAGTGTAC  2768

Query  10183  CAGACATGTGAAGGGGGCAAGTGACTTAGTAAGGTATAAGGGTTGGGGACCGTGGGGTGG  10242
              ||    || || || || |     || |  | | | ||||||||||| || |||||||||
Sbjct  2767   CACTGGTGGGACGGTGGGAGCCCGCTCAAGAGGTTGTAAGGGTTGGGCACGGTGGGGTGG  2708

Query  10243  ATGTCTTCAACCCTCTTATTCACTTCCCTCAAGTCCTGGACTGGCCTATAATCTTTTCCC  10302
              |||||||| |||| ||| || ||||| ||||  |||||||| ||||||||||| ||   |
Sbjct  2707   ATGTCTTCCACCCGCTTGTTGACTTCTCTCAGATCCTGGACAGGCCTATAATCATTAGTC  2648

Query  10303  CCCGGTTTCTTAACGGGGAGGAGTGGGGTGTTCCAGGCAGAATGGCAAGGTTTCAGTATT  10362
              || |||||||||||||| || || || ||||||||||  || ||||| |||  |||||||
Sbjct  2647   CCTGGTTTCTTAACGGGTAGCAGGGGCGTGTTCCAGGGGGACTGGCAGGGTACCAGTATT  2588

Query  10363  CC  10364
              ||
Sbjct  2587   CC  2586


 Score = 130 bits (143),  Expect = 9e-27
 Identities = 273/404 (68%), Gaps = 5/404 (1%)
 Strand=Plus/Minus

Query  7847  GTTCCGGACCCGGAAGATGGCATAGGGTAAGAGGGTCACCCAGTCCCC---GCCAGTCTC  7903
             ||| ||| | ||| | | |||  |||| |  |||  ||||||||| |    ||||||  |
Sbjct  5111  GTTGCGGGCTCGGTACAGGGCTAAGGGGAGTAGGAGCACCCAGTCTCTAGAGCCAGTTGC  5052

Query  7904  GATGGCTAGTTTGGACAAGGTCTCCTTTAGAGTCCGATTCATTCTCTCTACCTGCCCTGA  7963
              |  | || ||| |  || |||||||| |  || | ||||||||| |||||||| |||||
Sbjct  5051  AAGCGTTAATTTAGTTAAAGTCTCCTTGATGGTTCTATTCATTCTTTCTACCTGGCCTGA  4992

Query  7964  GCTCTGGGGATTATATTTACAGTGTAACTTCCAATTGATCCCTATC-GCTCGGGCTAGTC  8022
             ||| |||||  | |||  ||| ||||| |||||||  ||||| | | | |||| | | | 
Sbjct  4991  GCTTTGGGGTCTGTATGCACAATGTAATTTCCAATCAATCCCCAACAGATCGGCC-ACTG  4933

Query  8023  CCTGTAGGACGTTACTGATGAAAGCTGGGCCGTTATTGGAGCCTAAAACCTCAGGAACCC  8082
              |||    || ||   || ||| || || || || |  |  || || |||| ||| |  |
Sbjct  4932  TCTGACTCACCTTGGAGACGAAGGCAGGCCCATTGTCAGTTCCCAATACCTGAGGCATGC  4873

Query  8083  CATATCTGGGAATAATTTCTTCTAGTAATGCCTTAGCAACCACTTGGGCAGTCTCCCGTT  8142
             |  | ||||| |  || || |||||||    ||| |  || || | ||| || ||    |
Sbjct  4872  CGAACCTGGGGAAGATCTCCTCTAGTAGCTTCTTGGTTACGACCTTGGCGGTTTCTTTCT  4813

Query  8143  TTGTGGGGAAGGCTTCCACCCAGCCCGAAAATGTGTCAACCATTACTAGCAAGTACTTAT  8202
             | || ||||||||||| | |||||| ||||| || || |  |  ||||| |  || ||||
Sbjct  4812  TGGTTGGGAAGGCTTCTATCCAGCCAGAAAAGGTATCTATAAAAACTAGAAGATATTTAT  4753

Query  8203  ACCCATACCTCCCAGGCTTTACCTCAGTAAAGTCCACTTCCCAA  8246
             | ||||||   || ||||||| ||| || || || |  ||||||
Sbjct  4752  AGCCATACAATCCGGGCTTTATCTCGGTGAAATCGATCTCCCAA  4709


 Score = 122 bits (134),  Expect = 1e-24
 Identities = 197/278 (71%), Gaps = 8/278 (3%)
 Strand=Plus/Minus

Query  5669  GGGCCCACTAAGGTAGATACTAAGGTGGTGAGCCAGGGGGATCTGTTAAACCAAGCCTCA  5728
             || ||||  | ||||||||  |||||||| | ||| |||||||||||||||    |||||
Sbjct  7362  GGTCCCATAATGGTAGATATCAAGGTGGTAAACCAAGGGGATCTGTTAAACAGTCCCTCA  7303

Query  5729  AACCAGTTCTCCTGAGCTTCCCTTTCCTGTTT---TCTCTTAGCTAACCCT-TCTCTCAC  5784
             |||||  || | |||| |  |     | ||||   ||||| |  ||| ||| ||||||| 
Sbjct  7302  AACCA--TC-CTTGAGTTGACTCAAACAGTTTCTGTCTCTGA-TTAAGCCTCTCTCTCAA  7247

Query  5785  CTTTGCCATGGATTCTTTTACCACACCAGTATGGTCAGCATAAAAACAACATTCCTCCCC  5844
              || ||||||   ||| | || |  || || ||||| ||||| || |||||||| ||   
Sbjct  7246  TTTGGCCATGCTGTCTCTCACTAGTCCTGTGTGGTCCGCATAGAAGCAACATTCTTCTTT  7187

Query  5845  CAGCGCGGCACACAGTCCCCTTTGTTGGAGGAACAACAAATCAAGTCCTCTTCTATTCTG  5904
              || || |||||||| || | || ||  || || ||||| || || || |||| ||||||
Sbjct  7186  TAGAGCAGCACACAGCCCTCCTTCTTTTAGAAATAACAAGTCTAGGCCCCTTCGATTCTG  7127

Query  5905  GAGTACTACCTTGGATAGAGAGGTGAGCGACTTCTCTA  5942
              || || || |  || || || ||||| ||||| ||||
Sbjct  7126  TAGGACAACTTCAGACAGGGAAGTGAGAGACTTTTCTA  7089


 Score = 62.6 bits (68),  Expect = 1e-06
 Identities = 263/402 (65%), Gaps = 24/402 (6%)
 Strand=Plus/Minus

Query  11545  TCATTTTCCCCTTGCATTATAGCTTTTACCTTGGCCAAATTGGTGGGGTGGCGTGCCGCC  11604
              |||||   ||||||  ||||  ||||||||||||||||||||||||||   |   |||| 
Sbjct  1444   TCATTGGGCCCTTGTGTTATTCCTTTTACCTTGGCCAAATTGGTGGGGCTTCTGCCCGCG  1385

Query  11605  GCTCGGAGACCTGCCATAAGAGTCTGGTGGTAGACTTGGA---GACGCTCCCTACCTTC-  11660
                | ||||||| || |  ||   |||| | |||   ||||   |  | | ||||||| | 
Sbjct  1384   TTTTGGAGACCCGCTAGGAGCAACTGGCGATAG---TGGACTAGGTGGTTCCTACCTGCC  1328

Query  11661  TGCGTTCCCAAAGTCCCAATCCGGTCTATTCAGGGGAAA-GCGCTCGTTGA--TCAGGTT  11717
              || ||     || ||||| || || |  |  |||||||| |||  | | ||  |||  ||
Sbjct  1327   TGGGTGGTGTAA-TCCCAGTCTGGGCGCTCGAGGGGAAAAGCGG-CATCGACTTCA--TT  1272

Query  11718  CGGCAAGGTCGTCGGCCGCCCGTTGTCGCCGGGGACATTCTTTCTGGCCTCGGTGAGGAT  11777
               ||||     || || ||||| |  |||||  | ||   |||||| |||||   ||| | 
Sbjct  1271   GGGCAGTTGAGTGGGGCGCCCATCATCGCCCCGCACCGCCTTTCTAGCCTCTAAGAGCAC  1212

Query  11778  CTGCTCGCGCTCCTCGGTGGTGAATAAGGTCTTAAGAAGCTGCTGGCAATCATCCCAAGT  11837
              | | |     || ||   ||| |  |  |||   |  |||||||| || || ||||| ||
Sbjct  1211   CCGTTGTTTTTCTTCTCCGGTCAGCAGAGTCCCCAACAGCTGCTGACAGTCGTCCCAGGT  1152

Query  11838  GGGACTG-TGTGTGTGCATGACAGACTCAAACAG----GTCAGTTAGGCCTTTCGGGTCC  11892
              ||| ||| || |||   |  |||||||| | |||    |||||||   |||   || || 
Sbjct  1151   GGG-CTGATGGGTGATGAGAACAGACTCGATCAGAGCTGTCAGTTTA-CCT---GGATCT  1097

Query  11893  TCAGAAAAAGGAGGGTTTTGAGCCTTCCAGTTGTACAGATCA  11934
              |||||||||| |||||| | |   ||||||||||| || |||
Sbjct  1096   TCAGAAAAAGAAGGGTTATTATTTTTCCAGTTGTAAAGGTCA  1055


 Score = 55.4 bits (60),  Expect = 2e-04
 Identities = 39/45 (87%), Gaps = 0/45 (0%)
 Strand=Plus/Minus

Query  12357  ggCCAGCCCACATTAAAAGTAGGCCATTCTGCAGAGCAGAATGTA  12401
              ||||| || || ||||| || |||||||||||||||||||| |||
Sbjct  508    GGCCATCCGACGTTAAAGGTTGGCCATTCTGCAGAGCAGAAGGTA  464


>AF033811.1 Moloney murine leukemia virus, complete genome
Length=8332

 Score = 329 bits (364),  Expect = 5e-87
 Identities = 694/1022 (68%), Gaps = 15/1022 (1%)
 Strand=Plus/Minus

Query  9351   CATCCTTCACCATTAGGGCTACTGCCGCAATGATCCTTAAGCACAGGGGCCATCCTGCTG  9410
              |||||||   || || ||| |  || || |  |||| || |||  ||||||| || ||||
Sbjct  3600   CATCCTTTGTCAGTACGGCAATGGCTGCTACCATCCGTAGGCAAGGGGGCCACCCAGCTG  3541

Query  9411   CAACTGGATCTAGCTTCTTGGATAAATAGGCAACCGGACGTTTCCAGGGCACCAGACGCT  9470
              | ||||| |||||||| ||||| |  ||||| ||||| ||   ||| ||  ||||    |
Sbjct  3540   CTACTGGGTCTAGCTTTTTGGACAGGTAGGCCACCGGCCGACGCCAAGGTCCCAGTTTTT  3481

Query  9471   GCCTTAGCACCCCTTTCGCTATTCCCCTCCTCTCATCAACAAAGAGAGTGAAGGGCTTCA  9530
              || |||| || ||||| ||    |||  | |||| || ||||||||    ||||||||  
Sbjct  3480   GCGTTAGGACACCTTTGGCGTAGCCCTGCTTCTCGTCGACAAAGAGTTCAAAGGGCTTAG  3421

Query  9531   GGGGGTCTGGCAATGCCAGAGCCGGGGCTCTTAGGAGAGCAACCTTGAGTTCATCGTAGG  9590
                   ||||||||  |||| || |||||  |||| |||||   ||||| ||| |  ||||
Sbjct  3420   TCAAATCTGGCAACCCCAGGGCTGGGGCAGTTAGAAGAGCTTGCTTGATTTCTTGATAGG  3361

Query  9591   CCTTCTGTTGGTCTGACCCCCAGGCCCA-AGGGACCTTATCCTTGGTTGCCTCATACAGA  9649
              |||| ||||||||||  |||||     | || | ||   |  |||||       ||||  
Sbjct  3360   CCTTTTGTTGGTCTGGGCCCCAATTAAACAGAGTCCCCGTT-TTGGTGAGAGGGTACAAG  3302

Query  9650   GGTTTTGCTATTTCAGCATACCCCAAAATCCACAGCCGGCAGTAGCCTGTCATCCCTAA-  9708
              ||   ||| ||||| ||| ||||    ||||| || || ||| |||||| | ||||||  
Sbjct  3301   GGGGCTGCCATTTCTGCAAACCCAGGGATCCAGAGGCGACAGAAGCCTGCCGTCCCTAGG  3242

Query  9709   AACTCACGGACCTCTCGTGCTGAGGTCGGGACTGGAAGTCTAAGAATAGTCTCTTTCATG  9768
              ||||| |  |  | ||| |  |   ||||    ||  | |  |  | |||||||||  ||
Sbjct  3241   AACTCCCTTAGTTGTCGAGGGGTCTTCGGAGTAGGCTGCCCCATCACAGTCTCTTTTCTG  3182

Query  9769   GCCTCTGTCAGCCATCTGGTTCCTTCTTTCAGCTTATACCCCAGGTAGGTGAC-TGTTTG  9827
              ||||| |||||||||||    || ||||| ||   ||||||||| ||  |||| ||||| 
Sbjct  3181   GCCTCAGTCAGCCATCTCTGACCCTCTTTTAGAAGATACCCCAGATACTTGACCTGTTT-  3123

Query  9828   CCTGCGTATTTGAGCCTTCTTTGCACTGGCCCGATACCCCAACTGCCCCAGCTCCTGGAG  9887
              |  ||  ||||| || ||||| ||   |||||||||||| |  | ||| ||    || | 
Sbjct  3122   CTGGCAAATTTGGGCTTTCTTGGCCGAGGCCCGATACCCGAGGTTCCCTAGGGTTTGTAA  3063

Query  9888   GAGGTCTCCAGGGGCCTGTCGGCATT-TGGCTTCGGAGGGGGCCGCCAGAAGCAAGTCAT  9946
               ||| | | ||   | ||| |||| | | ||| | || | ||| ||||| || |||||||
Sbjct  3062   CAGGGCCCGAGTACCTTGTTGGCAGTCTAGCT-CAGAAGTGGCGGCCAGCAGTAAGTCAT  3004

Query  9947   CTACGTACTGCAGGAGCGTAA---CTGAATTATGGCTCTGGCGAAACGCGTCCAAATC-C  10002
              | |||||||| || ||  | |   |||  |  ||| || ||   ||  |  | |  || |
Sbjct  3003   CCACGTACTGTAGCAGGATCAAGTCTGGGTGCTGGATCCGG---AAGTCTGCTAGGTCTC  2947

Query  10003  TGATTTAGGGCTTCATTAAACAGAGTTGGAGAGTTTTTGAAGCCTTGCGGTAGTCTAGTC  10062
              || |  || || |||| |||||| || |||  ||||||||| || || || ||||| |||
Sbjct  2946   TG-TGCAGTGCCTCATCAAACAGGGTGGGACTGTTTTTGAAACCCTGTGGGAGTCTGGTC  2888

Query  10063  CAGGTCAGCTGCCCGAGGGTTCCCGTATTGCCATCATTCCATTCGAAGGCAAAAATGTGT  10122
              |||||||  || ||   | ||||| | |    |||  |||| || ||||| || |   | 
Sbjct  2887   CAGGTCAATTGTCCTGAGATTCCCATCTCTGGATCTCTCCACTCAAAGGCGAAGAGAGGC  2828

Query  10123  TGGCTGCTGGGTGCCAGGGCTATGCTAAAAAACGCATCCTTTAGGTCTAAGGTAGTATAC  10182
              || ||| ||||    ||    | ||  ||||| ||||||||||  || |    ||| |||
Sbjct  2827   TGACTGGTGGGGTGGAGTCTCAGGCAGAAAAAGGCATCCTTTAAATCAAGCACAGTGTAC  2768

Query  10183  CAGACATGTGAAGGGGGCAAGTGACTTAGTAAGGTATAAGGGTTGGGGACCGTGGGGTGG  10242
              ||    || || || || |     || |  | | | ||||||||||| || |||||||||
Sbjct  2767   CACTGGTGGGACGGTGGGAGCCCGCTCAAGAGGTTGTAAGGGTTGGGCACGGTGGGGTGG  2708

Query  10243  ATGTCTTCAACCCTCTTATTCACTTCCCTCAAGTCCTGGACTGGCCTATAATCTTTTCCC  10302
              |||||||| |||| ||| || ||||| ||||  |||||||| ||||||||||| ||   |
Sbjct  2707   ATGTCTTCCACCCGCTTGTTGACTTCTCTCAGATCCTGGACAGGCCTATAATCATTAGTC  2648

Query  10303  CCCGGTTTCTTAACGGGGAGGAGTGGGGTGTTCCAGGCAGAATGGCAAGGTTTCAGTATT  10362
              || |||||||||||||| || || || ||||||||||  || ||||| |||  |||||||
Sbjct  2647   CCTGGTTTCTTAACGGGTAGCAGGGGCGTGTTCCAGGGGGACTGGCAGGGTACCAGTATT  2588

Query  10363  CC  10364
              ||
Sbjct  2587   CC  2586


 Score = 130 bits (143),  Expect = 9e-27
 Identities = 273/404 (68%), Gaps = 5/404 (1%)
 Strand=Plus/Minus

Query  7847  GTTCCGGACCCGGAAGATGGCATAGGGTAAGAGGGTCACCCAGTCCCC---GCCAGTCTC  7903
             ||| ||| | ||| | | |||  |||| |  |||  ||||||||| |    ||||||  |
Sbjct  5111  GTTGCGGGCTCGGTACAGGGCTAAGGGGAGTAGGAGCACCCAGTCTCTAGAGCCAGTTGC  5052

Query  7904  GATGGCTAGTTTGGACAAGGTCTCCTTTAGAGTCCGATTCATTCTCTCTACCTGCCCTGA  7963
              |  | || ||| |  || |||||||| |  || | ||||||||| |||||||| |||||
Sbjct  5051  AAGCGTTAATTTAGTTAAAGTCTCCTTGATGGTTCTATTCATTCTTTCTACCTGGCCTGA  4992

Query  7964  GCTCTGGGGATTATATTTACAGTGTAACTTCCAATTGATCCCTATC-GCTCGGGCTAGTC  8022
             ||| |||||  | |||  ||| ||||| |||||||  ||||| | | | |||| | | | 
Sbjct  4991  GCTTTGGGGTCTGTATGCACAATGTAATTTCCAATCAATCCCCAACAGATCGGCC-ACTG  4933

Query  8023  CCTGTAGGACGTTACTGATGAAAGCTGGGCCGTTATTGGAGCCTAAAACCTCAGGAACCC  8082
              |||    || ||   || ||| || || || || |  |  || || |||| ||| |  |
Sbjct  4932  TCTGACTCACCTTGGAGACGAAGGCAGGCCCATTGTCAGTTCCCAATACCTGAGGCATGC  4873

Query  8083  CATATCTGGGAATAATTTCTTCTAGTAATGCCTTAGCAACCACTTGGGCAGTCTCCCGTT  8142
             |  | ||||| |  || || |||||||    ||| |  || || | ||| || ||    |
Sbjct  4872  CGAACCTGGGGAAGATCTCCTCTAGTAGCTTCTTGGTTACGACCTTGGCGGTTTCTTTCT  4813

Query  8143  TTGTGGGGAAGGCTTCCACCCAGCCCGAAAATGTGTCAACCATTACTAGCAAGTACTTAT  8202
             | || ||||||||||| | |||||| ||||| || || |  |  ||||| |  || ||||
Sbjct  4812  TGGTTGGGAAGGCTTCTATCCAGCCAGAAAAGGTATCTATAAAAACTAGAAGATATTTAT  4753

Query  8203  ACCCATACCTCCCAGGCTTTACCTCAGTAAAGTCCACTTCCCAA  8246
             | ||||||   || ||||||| ||| || || || |  ||||||
Sbjct  4752  AGCCATACAATCCGGGCTTTATCTCGGTGAAATCGATCTCCCAA  4709


 Score = 122 bits (134),  Expect = 1e-24
 Identities = 197/278 (71%), Gaps = 8/278 (3%)
 Strand=Plus/Minus

Query  5669  GGGCCCACTAAGGTAGATACTAAGGTGGTGAGCCAGGGGGATCTGTTAAACCAAGCCTCA  5728
             || ||||  | ||||||||  |||||||| | ||| |||||||||||||||    |||||
Sbjct  7362  GGTCCCATAATGGTAGATATCAAGGTGGTAAACCAAGGGGATCTGTTAAACAGTCCCTCA  7303

Query  5729  AACCAGTTCTCCTGAGCTTCCCTTTCCTGTTT---TCTCTTAGCTAACCCT-TCTCTCAC  5784
             |||||  || | |||| |  |     | ||||   ||||| |  ||| ||| ||||||| 
Sbjct  7302  AACCA--TC-CTTGAGTTGACTCAAACAGTTTCTGTCTCTGA-TTAAGCCTCTCTCTCAA  7247

Query  5785  CTTTGCCATGGATTCTTTTACCACACCAGTATGGTCAGCATAAAAACAACATTCCTCCCC  5844
              || ||||||   ||| | || |  || || ||||| ||||| || |||||||| ||   
Sbjct  7246  TTTGGCCATGCTGTCTCTCACTAGTCCTGTGTGGTCCGCATAGAAGCAACATTCTTCTTT  7187

Query  5845  CAGCGCGGCACACAGTCCCCTTTGTTGGAGGAACAACAAATCAAGTCCTCTTCTATTCTG  5904
              || || |||||||| || | || ||  || || ||||| || || || |||| ||||||
Sbjct  7186  TAGAGCAGCACACAGCCCTCCTTCTTTTAGAAATAACAAGTCTAGGCCCCTTCGATTCTG  7127

Query  5905  GAGTACTACCTTGGATAGAGAGGTGAGCGACTTCTCTA  5942
              || || || |  || || || ||||| ||||| ||||
Sbjct  7126  TAGGACAACTTCAGACAGGGAAGTGAGAGACTTTTCTA  7089


 Score = 62.6 bits (68),  Expect = 1e-06
 Identities = 263/402 (65%), Gaps = 24/402 (6%)
 Strand=Plus/Minus

Query  11545  TCATTTTCCCCTTGCATTATAGCTTTTACCTTGGCCAAATTGGTGGGGTGGCGTGCCGCC  11604
              |||||   ||||||  ||||  ||||||||||||||||||||||||||   |   |||| 
Sbjct  1444   TCATTGGGCCCTTGTGTTATTCCTTTTACCTTGGCCAAATTGGTGGGGCTTCTGCCCGCG  1385

Query  11605  GCTCGGAGACCTGCCATAAGAGTCTGGTGGTAGACTTGGA---GACGCTCCCTACCTTC-  11660
                | ||||||| || |  ||   |||| | |||   ||||   |  | | ||||||| | 
Sbjct  1384   TTTTGGAGACCCGCTAGGAGCAACTGGCGATAG---TGGACTAGGTGGTTCCTACCTGCC  1328

Query  11661  TGCGTTCCCAAAGTCCCAATCCGGTCTATTCAGGGGAAA-GCGCTCGTTGA--TCAGGTT  11717
              || ||     || ||||| || || |  |  |||||||| |||  | | ||  |||  ||
Sbjct  1327   TGGGTGGTGTAA-TCCCAGTCTGGGCGCTCGAGGGGAAAAGCGG-CATCGACTTCA--TT  1272

Query  11718  CGGCAAGGTCGTCGGCCGCCCGTTGTCGCCGGGGACATTCTTTCTGGCCTCGGTGAGGAT  11777
               ||||     || || ||||| |  |||||  | ||   |||||| |||||   ||| | 
Sbjct  1271   GGGCAGTTGAGTGGGGCGCCCATCATCGCCCCGCACCGCCTTTCTAGCCTCTAAGAGCAC  1212

Query  11778  CTGCTCGCGCTCCTCGGTGGTGAATAAGGTCTTAAGAAGCTGCTGGCAATCATCCCAAGT  11837
              | | |     || ||   ||| |  |  |||   |  |||||||| || || ||||| ||
Sbjct  1211   CCGTTGTTTTTCTTCTCCGGTCAGCAGAGTCCCCAACAGCTGCTGACAGTCGTCCCAGGT  1152

Query  11838  GGGACTG-TGTGTGTGCATGACAGACTCAAACAG----GTCAGTTAGGCCTTTCGGGTCC  11892
              ||| ||| || |||   |  |||||||| | |||    |||||||   |||   || || 
Sbjct  1151   GGG-CTGATGGGTGATGAGAACAGACTCGATCAGAGCTGTCAGTTTA-CCT---GGATCT  1097

Query  11893  TCAGAAAAAGGAGGGTTTTGAGCCTTCCAGTTGTACAGATCA  11934
              |||||||||| |||||| | |   ||||||||||| || |||
Sbjct  1096   TCAGAAAAAGAAGGGTTATTATTTTTCCAGTTGTAAAGGTCA  1055


 Score = 55.4 bits (60),  Expect = 2e-04
 Identities = 39/45 (87%), Gaps = 0/45 (0%)
 Strand=Plus/Minus

Query  12357  ggCCAGCCCACATTAAAAGTAGGCCATTCTGCAGAGCAGAATGTA  12401
              ||||| || || ||||| || |||||||||||||||||||| |||
Sbjct  508    GGCCATCCGACGTTAAAGGTTGGCCATTCTGCAGAGCAGAAGGTA  464


>NC_007815.2 PreXMRV-1 provirus, complete genome
Length=8197

 Score = 321 bits (355),  Expect = 2e-84
 Identities = 955/1451 (66%), Gaps = 33/1451 (2%)
 Strand=Plus/Minus

Query  8996   CATCGCTGCGCCTGCCCTCCGCACACCATCTATAACGAAGCTGCT-CCATCAGTGTACCA  9054
              || |||||| || || |||||    || |||   | ||||||||| ||||| ||||||||
Sbjct  4216   CACCGCTGCTCCAGCTCTCCGTTGTCCTTCTTGTAGGAAGCTGCTTCCATCTGTGTACCA  4157

Query  9055   TACCAACTCACTGT-TGGGTAGTGCGGTGTCCTGGAGTTCGGGG-TGCACCTGGGTGACT  9112
                   | |||  || ||||  | || | ||||  ||| || ||  ||   | | | | ||
Sbjct  4156   AGTGTAATCAGCGTCTGGGATGGGCTG-GTCCGTGAGGTCCGGTCTGGTTCCGTGCGTCT  4098

Query  9113   TCTGCCATGATCTCTTGGCAATCATGCAGGGGAGCTCTCAGATCCGGGGTTGGCAGCAGG  9172
               | |||| ||||||  |||| |||||   ||| |||  |   |||||    || ||||||
Sbjct  4097   -CAGCCAAGATCTCGAGGCAGTCATG---GGGGGCTTCCTTTTCCGGTAGGGGGAGCAGG  4042

Query  9173   GTGGCTGGATTCAGAGCGGTGG--GTTCAGCGAAGATGATCCGGGGTGCATCTAGCAAGA  9230
              ||||| || || || ||       | ||  ||||    | ||||  || ||| || |  |
Sbjct  4041   GTGGCCGGGTTGAGGGCCACCACCGGTC--CGAACTGAACCCGGTCTGTATCCAGGAGCA  3984

Query  9231   GTGCTTGGTAATGGGTTAGTCGGGCATTAGTCATCCACCTACCAGGGGGATATTTCAGGA  9290
               ||| || || ||||| |  |||||||| |  | ||| |   ||||||| | ||| |  |
Sbjct  3983   TTGCCTGATAGTGGGTCATGCGGGCATTGGATAGCCAACGGTCAGGGGGTTGTTTGACCA  3924

Query  9291   CCCCCTCGATCGCATGGGGGGTCACTACCTTCAGATGTTGCCCAAAAGTGAGTTTATCAA  9350
                 | || | ||||||||||| ||  |     |   | || || |  || |||||  |  
Sbjct  3923   GTGCTTCTACCGCATGGGGGGCCAAGATGACTAACGGCTGTCCCATCGTTAGTTTGCCTG  3864

Query  9351   CATCCTTCACCATTAGGGCTACTGCCGCAATGATCCTTAAGCACAGGGGCCATCCTGCTG  9410
              |||||||   ||  | ||| |  || || |  |||| ||||||  ||||||| || ||||
Sbjct  3863   CATCCTTTGTCAGAACGGCAATGGCTGCTACCATCCGTAAGCAGGGGGGCCACCCGGCTG  3804

Query  9411   CAACTGGATCTAGCTTCTTGGATAAATAGGCAACCGGACGTTTCCAGGGCACCAGACGCT  9470
              | ||||| || ||||| ||||| |  ||||| || || ||   ||| ||  ||||   ||
Sbjct  3803   CCACTGGGTCCAGCTTTTTGGACAGGTAGGCCACAGGCCGGCGCCAAGGTCCCAGTTTCT  3744

Query  9471   GCCTTAGCACCCCTTTCGCTATTCCCCTCCTCTCATCAACAAAGAGAGTGAAGGGCTTCA  9530
              || |||| |||||||| ||    |||  | | ||||| ||||| ||    ||||||||  
Sbjct  3743   GCGTTAGGACCCCTTTGGCGTAGCCCTGCTTTTCATCGACAAAAAGTTCAAAGGGCTTGG  3684

Query  9531   GGGGGTCTGGCAATGCCAGAGCCGGGGCTCTTAGGAGAGCAACCTTGAGTTCATCGTAGG  9590
                  |||||||||| |||| || |||||  | ||||| ||    |||| ||| |  ||||
Sbjct  3683   TCAAGTCTGGCAATCCCAGGGCGGGGGCCGTCAGGAGGGCCTGTTTGATTTCTTGATAGG  3624

Query  9591   CCTTCTGTTGGTCTGACCCCCAGGCCCA-AGGGACCTTATCCTTGGTTGCCTCATACAGA  9649
              || |||| || ||||  |||||     | || | ||   || |||||   |   || |  
Sbjct  3623   CCCTCTGCTGATCTGGGCCCCACTTAAACAGAGTCCCAGTC-TTGGTGAGCGGGTATAAG  3565

Query  9650   GGTTTTGCTATTTCAGCATACCCCAAAATCCACAGCCGGCAGTAGCCTGTCATCCCTAA-  9708
              ||    || ||||| ||| ||||    ||||| || |||||| |||||| | ||||||  
Sbjct  3564   GGGGCCGCCATTTCCGCAAACCCAGGGATCCAGAGGCGGCAGAAGCCTGCCGTCCCTAGG  3505

Query  9709   AACTCACGGACCTCTCGTGCTGAGGTCGGGACTGGAAGTCTAAGAATAGTCTCTTTCATG  9768
              ||||| |  |  | ||| |  |   | || || ||  | |  |  | |||||||||  | 
Sbjct  3504   AACTCCCTTAGTTGTCGAGGAGTCTTTGGAACGGGTTGCCCCATCACAGTCTCTTTTCTA  3445

Query  9769   GCCTCTGTCAGCCATCTGGTTCCTTCTTTCAGCTTATACCCCAGGTAGGTGAC-TGTTTG  9827
              ||||| |||||||||||    || ||  ||||    |||||||||||  |||| ||||| 
Sbjct  3444   GCCTCAGTCAGCCATCTCTGACCCTCCCTCAGAAGGTACCCCAGGTATTTGACCTGTTT-  3386

Query  9828   CCTGCGTATTTGAGCCTTCTTTGCACTGGCCCGATACCCCAACTGCCCCAGCTCCTGGAG  9887
              |  ||  ||||| || ||||| ||   |||||| || || |  | ||| ||    || ||
Sbjct  3385   CTGGCAGATTTGGGCTTTCTTGGCCGAGGCCCGGTATCCGAGGTCCCCTAGGGTTTGTAG  3326

Query  9888   GAGGTCTCCAGGGGCCTGTCGGCATTTGGCTTCGGAGGGGGCCGCCAGAAGCAAGTCATC  9947
               ||| | | ||   | ||| |||| |    |||||| |  || ||||| || ||||||||
Sbjct  3325   TAGGGCCCGAGTACCTTGTTGGCAGTCTAGTTCGGAAGTAGCGGCCAGCAGTAAGTCATC  3266

Query  9948   TACGTACTGCAGGAGCGTAA---CTGAATTATGGCTCTGGCGAAACGCGTCCAAATC-CT  10003
              ||||||||| || ||  | |   |||  |  ||| || ||   ||  |  |||  || ||
Sbjct  3265   TACGTACTGTAGCAGGATCAAGTCTGGGTGCTGGATCCGG---AAGTCTGCCAGGTCTCT  3209

Query  10004  GATTTAGGGCTTCATTAAACAGAGTTGGAGAGTTTTTGAAGCCTTGCGGTAGTCTAGTCC  10063
              | |  || || |||| |||||| || |||  ||||||||| || || || ||||| ||||
Sbjct  3208   G-TGCAGTGCCTCATCAAACAGGGTGGGACTGTTTTTGAAACCCTGTGGGAGTCTGGTCC  3150

Query  10064  AGGTCAGCTGCCCGAGGGTTCCCGTATTGCCATCATTCCATTCGAAGGCAAAAATGTGTT  10123
              ||||||  || ||   | ||||| | |    |||  |||| || ||||| || |   | |
Sbjct  3149   AGGTCAATTGTCCAGAGATTCCCATTTCTGGATCTCTCCACTCAAAGGCGAAGAGAGGCT  3090

Query  10124  GGCTGCTGGGTGCCAGGGCTATGCTAAAAAACGCATCCTTTAGGTCTAAGGTAGTATACC  10183
              | ||| ||||    ||    | ||  ||||| ||||||||||  || |    ||| ||||
Sbjct  3089   GACTGGTGGGGTGGAGTCTCAGGCAGAAAAAGGCATCCTTTAAATCAAGCACAGTGTACC  3030

Query  10184  AGACATGTGAAGGGGGCAAGTGACTTAGTAAGGTATAAGGGTTGGGGACCGTGGGGTGGA  10243
              |    || || || || |    |||||  | | ||||||| |||||  | ||||||||||
Sbjct  3029   ACTGGTGGGACGGAGGGAGTCCACTTAAGAGGTTATAAGGATTGGGCCCGGTGGGGTGGA  2970

Query  10244  TGTCTTCAACCCTCTTATTCACTTCCCTCAAGTCCTGGACTGGCCTATAATCTTTTCCCC  10303
              | || || |||| ||| || ||||| ||||  |||||||| ||||| ||||| ||   ||
Sbjct  2969   TATCCTCCACCCGCTTGTTGACTTCTCTCAGATCCTGGACAGGCCTGTAATCATTAGTCC  2910

Query  10304  CCGGTTTCTTAACGGGGAGGAGTGGGGTGTTCCAGGCAGAATGGCAAGGTTTCAGTATTC  10363
              | |||||||||||||| || || || || ||||||| | | ||||| |||  || |||||
Sbjct  2909   CTGGTTTCTTAACGGGCAGCAGGGGTGTATTCCAGGGATACTGGCAGGGTACCAATATTC  2850

Query  10364  CAGCTTCCAGTAAACAGTTAATGT--GCGGGGC--AATCCCTTTCCGCGCCTCTGCAGAC  10419
              |    ||||    |||||   |||  | |||||  ||||||   ||  || |||   |||
Sbjct  2849   CCTGGTCCA----ACAGTCTCTGTATGTGGGGCTTAATCCCCAGCCTGGCTTCTTGTGAC  2794

Query  10420  ATGGGGTACTG  10430
              |||||||| ||
Sbjct  2793   ATGGGGTATTG  2783


 Score = 197 bits (218),  Expect = 2e-47
 Identities = 324/464 (70%), Gaps = 5/464 (1%)
 Strand=Plus/Minus

Query  7787  AATGGGGGGTGGTGCCCCATACAGAATTTCGAAAAGTGTCAAACCATGTACATATGGTGA  7846
             || ||| || ||||||||||||||||||||  |  | ||||  || ||       || | 
Sbjct  5434  AAGGGGCGGGGGTGCCCCATACAGAATTTCATACGGAGTCAGTCCGTGGGGGCCCGGAGT  5375

Query  7847  GTTCCGGACCCGGAAGATGGCATAGGGTAAGAGGGTCACCCAGTCCCC---GCCAGTCTC  7903
              |||||| | ||| ||| |||  |||| |  |||   |||||||| |    |||||   |
Sbjct  5374  ATTCCGGGCTCGGTAGAGGGCTAAGGGGAGTAGGAGTACCCAGTCTCTAGTGCCAGATGC  5315

Query  7904  GATGGCTAGTTTGGACAAGGTCTCCTTTAGAGTCCGATTCATTCTCTCTACCTGCCCTGA  7963
              |  | || ||||| ||| |||||||| |  || | ||||||||| |||||||| |||||
Sbjct  5314  AAGCGTTAATTTGGTCAAAGTCTCCTTAATTGTTCTATTCATTCTTTCTACCTGTCCTGA  5255

Query  7964  GCTCTGGGGATTATATTTACAGTGTAACTTCCAATTGATCCCTA-TCGCTCGGGCTAGTC  8022
              ||||||||  ||||   ||| ||||||||||||| |||||| | |   || ||| | | 
Sbjct  5254  ACTCTGGGGTCTATAAGCACAATGTAACTTCCAATCGATCCCCAGTAAATC-GGCCACTG  5196

Query  8023  CCTGTAGGACGTTACTGATGAAAGCTGGGCCGTTATTGGAGCCTAAAACCTCAGGAACCC  8082
              |||    || |    |  ||| || || |||||||  || || || ||||  || |  |
Sbjct  5195  ACTGACTTACCTGGGAGGCGAAGGCAGGCCCGTTATCAGATCCCAATACCTGCGGCATTC  5136

Query  8083  CATATCTGGGAATAATTTCTTCTAGTAATGCCTTAGCAACCACTTGGGCAGTCTCCCGTT  8142
             || |||| |||| ||| |||||||  |     || |  || || | |||||| ||||| |
Sbjct  5135  CAAATCTCGGAAAAATGTCTTCTAACAGCTTTTTGGACACGACCTTGGCAGTTTCCCGCT  5076

Query  8143  TTGTGGGGAAGGCTTCCACCCAGCCCGAAAATGTGTCAACCATTACTAGCAAGTACTTAT  8202
             | || ||||| || || |||||||| || || ||||| || |  ||||| | |||||| |
Sbjct  5075  TGGTCGGGAATGCCTCTACCCAGCCAGAGAAGGTGTCTACAAACACTAGGAGGTACTTGT  5016

Query  8203  ACCCATACCTCCCAGGCTTTACCTCAGTAAAGTCCACTTCCCAA  8246
             ||||||||   || |||||||| || || || || |||||||||
Sbjct  5015  ACCCATACAGTCCTGGCTTTACTTCCGTGAAATCAACTTCCCAA  4972


 Score = 139 bits (153),  Expect = 2e-29
 Identities = 225/320 (70%), Gaps = 8/320 (3%)
 Strand=Plus/Minus

Query  5627  ATGCAAGGGCCCAAGGTTAGAATAAACACAAGCAAGATAATTGGGCCCACTAAGGTAGAT  5686
             ||||| || || | |  ||| || || | ||| |  || |  |||||||  | ||| |||
Sbjct  7583  ATGCAGGGTCCGAGGAGTAGGATTAATAAAAGTACTATCAGAGGGCCCATAATGGTGGAT  7524

Query  5687  ACTAAGGTGGTGAGCCAGGGGGATCTGTTAAACCAAGCCTCAAACCAG--TTCTCCTGAG  5744
             |  | ||| |||| ||| ||||| |||||||||    ||||||||||   || |||||| 
Sbjct  7523  ATCAGGGTCGTGAACCATGGGGACCTGTTAAACAGTCCCTCAAACCACCCTTGTCCTGA-  7465

Query  5745  CTTCCCTTTCCTGTTTTCTCTTAGCT--AACCCTTCTCTCACCTTTGCCATGGATTCTTT  5802
              |||     |   |||| ||| || |  | || |||||| | ||| ||||||   ||| |
Sbjct  7464  -TTCGAA--CAATTTTTGTCTCAGGTTTAGCCTTTCTCTTAGCTTAGCCATGCTATCTCT  7408

Query  5803  TACCACACCAGTATGGTCAGCATAAAAACAACATTCCTCCCCCAGCGCGGCACACAGTCC  5862
             ||| || ||||| ||||| ||||| ||||| ||||| ||    || ||||||||||||||
Sbjct  7407  TACTACGCCAGTGTGGTCTGCATAGAAACAGCATTCTTCTTTTAGGGCGGCACACAGTCC  7348

Query  5863  CCTTTGTTGGAGGAACAACAAATCAAGTCCTCTTCTATTCTGGAGTACTACCTTGGATAG  5922
             || || ||  || || |  || || |  |||||||  || || || ||||||| ||||| 
Sbjct  7347  CCCTTCTTTTAGAAATAGTAAGTCTAACCCTCTTCGGTTTTGCAGGACTACCTCGGATAA  7288

Query  5923  AGAGGTGAGCGACTTCTCTA  5942
              ||||| || || || ||||
Sbjct  7287  CGAGGTCAGGGATTTTTCTA  7268


 Score = 55.4 bits (60),  Expect = 2e-04
 Identities = 57/75 (76%), Gaps = 0/75 (0%)
 Strand=Plus/Minus

Query  12326  AATAATGTCTAGGGAAAAAGTTCCCTgggggggCCAGCCCACATTAAAAGTAGGCCATTC  12385
              ||||||||| |    |||||| || |   | ||||| |||||||  ||||| ||||| ||
Sbjct  820    AATAATGTCCAAATTAAAAGTACCATCTTGCGGCCACCCCACATCGAAAGTTGGCCACTC  761

Query  12386  TGCAGAGCAGAATGT  12400
               ||||||||||| ||
Sbjct  760    GGCAGAGCAGAAGGT  746


 Score = 51.8 bits (56),  Expect = 0.002
 Identities = 40/48 (83%), Gaps = 0/48 (0%)
 Strand=Plus/Minus

Query  8834  CCATGCACATGGACAGTGCCAAAGGCGTAGCGGCTATCGGTGTAGACA  8881
             ||||| |||||| | ||| | ||||| ||||||||||| ||||| |||
Sbjct  4380  CCATGGACATGGGCCGTGGCGAAGGCATAGCGGCTATCAGTGTAAACA  4333


 Score = 50.0 bits (54),  Expect = 0.007
 Identities = 51/66 (77%), Gaps = 2/66 (3%)
 Strand=Plus/Minus

Query  11561  TTATAGCTTTTACCTTGGCCAAATTGGTGGGGTGGCGTGCCGCCGCTCGGAGACCTGCCA  11620
              ||||  |||||||||||||||||||||| |||   ||  ||||   | ||||||| ||  
Sbjct  1690   TTATTCCTTTTACCTTGGCCAAATTGGTAGGGCTTCGGCCCGCGTTTTGGAGACCCGC--  1633

Query  11621  TAAGAG  11626
              ||||||
Sbjct  1632   TAAGAG  1627


>FR871849.1 PreXMRV-1 complete proviral genome
Length=8197

 Score = 321 bits (355),  Expect = 2e-84
 Identities = 955/1451 (66%), Gaps = 33/1451 (2%)
 Strand=Plus/Minus

Query  8996   CATCGCTGCGCCTGCCCTCCGCACACCATCTATAACGAAGCTGCT-CCATCAGTGTACCA  9054
              || |||||| || || |||||    || |||   | ||||||||| ||||| ||||||||
Sbjct  4216   CACCGCTGCTCCAGCTCTCCGTTGTCCTTCTTGTAGGAAGCTGCTTCCATCTGTGTACCA  4157

Query  9055   TACCAACTCACTGT-TGGGTAGTGCGGTGTCCTGGAGTTCGGGG-TGCACCTGGGTGACT  9112
                   | |||  || ||||  | || | ||||  ||| || ||  ||   | | | | ||
Sbjct  4156   AGTGTAATCAGCGTCTGGGATGGGCTG-GTCCGTGAGGTCCGGTCTGGTTCCGTGCGTCT  4098

Query  9113   TCTGCCATGATCTCTTGGCAATCATGCAGGGGAGCTCTCAGATCCGGGGTTGGCAGCAGG  9172
               | |||| ||||||  |||| |||||   ||| |||  |   |||||    || ||||||
Sbjct  4097   -CAGCCAAGATCTCGAGGCAGTCATG---GGGGGCTTCCTTTTCCGGTAGGGGGAGCAGG  4042

Query  9173   GTGGCTGGATTCAGAGCGGTGG--GTTCAGCGAAGATGATCCGGGGTGCATCTAGCAAGA  9230
              ||||| || || || ||       | ||  ||||    | ||||  || ||| || |  |
Sbjct  4041   GTGGCCGGGTTGAGGGCCACCACCGGTC--CGAACTGAACCCGGTCTGTATCCAGGAGCA  3984

Query  9231   GTGCTTGGTAATGGGTTAGTCGGGCATTAGTCATCCACCTACCAGGGGGATATTTCAGGA  9290
               ||| || || ||||| |  |||||||| |  | ||| |   ||||||| | ||| |  |
Sbjct  3983   TTGCCTGATAGTGGGTCATGCGGGCATTGGATAGCCAACGGTCAGGGGGTTGTTTGACCA  3924

Query  9291   CCCCCTCGATCGCATGGGGGGTCACTACCTTCAGATGTTGCCCAAAAGTGAGTTTATCAA  9350
                 | || | ||||||||||| ||  |     |   | || || |  || |||||  |  
Sbjct  3923   GTGCTTCTACCGCATGGGGGGCCAAGATGACTAACGGCTGTCCCATCGTTAGTTTGCCTG  3864

Query  9351   CATCCTTCACCATTAGGGCTACTGCCGCAATGATCCTTAAGCACAGGGGCCATCCTGCTG  9410
              |||||||   ||  | ||| |  || || |  |||| ||||||  ||||||| || ||||
Sbjct  3863   CATCCTTTGTCAGAACGGCAATGGCTGCTACCATCCGTAAGCAGGGGGGCCACCCGGCTG  3804

Query  9411   CAACTGGATCTAGCTTCTTGGATAAATAGGCAACCGGACGTTTCCAGGGCACCAGACGCT  9470
              | ||||| || ||||| ||||| |  ||||| || || ||   ||| ||  ||||   ||
Sbjct  3803   CCACTGGGTCCAGCTTTTTGGACAGGTAGGCCACAGGCCGGCGCCAAGGTCCCAGTTTCT  3744

Query  9471   GCCTTAGCACCCCTTTCGCTATTCCCCTCCTCTCATCAACAAAGAGAGTGAAGGGCTTCA  9530
              || |||| |||||||| ||    |||  | | ||||| ||||| ||    ||||||||  
Sbjct  3743   GCGTTAGGACCCCTTTGGCGTAGCCCTGCTTTTCATCGACAAAAAGTTCAAAGGGCTTGG  3684

Query  9531   GGGGGTCTGGCAATGCCAGAGCCGGGGCTCTTAGGAGAGCAACCTTGAGTTCATCGTAGG  9590
                  |||||||||| |||| || |||||  | ||||| ||    |||| ||| |  ||||
Sbjct  3683   TCAAGTCTGGCAATCCCAGGGCGGGGGCCGTCAGGAGGGCCTGTTTGATTTCTTGATAGG  3624

Query  9591   CCTTCTGTTGGTCTGACCCCCAGGCCCA-AGGGACCTTATCCTTGGTTGCCTCATACAGA  9649
              || |||| || ||||  |||||     | || | ||   || |||||   |   || |  
Sbjct  3623   CCCTCTGCTGATCTGGGCCCCACTTAAACAGAGTCCCAGTC-TTGGTGAGCGGGTATAAG  3565

Query  9650   GGTTTTGCTATTTCAGCATACCCCAAAATCCACAGCCGGCAGTAGCCTGTCATCCCTAA-  9708
              ||    || ||||| ||| ||||    ||||| || |||||| |||||| | ||||||  
Sbjct  3564   GGGGCCGCCATTTCCGCAAACCCAGGGATCCAGAGGCGGCAGAAGCCTGCCGTCCCTAGG  3505

Query  9709   AACTCACGGACCTCTCGTGCTGAGGTCGGGACTGGAAGTCTAAGAATAGTCTCTTTCATG  9768
              ||||| |  |  | ||| |  |   | || || ||  | |  |  | |||||||||  | 
Sbjct  3504   AACTCCCTTAGTTGTCGAGGAGTCTTTGGAACGGGTTGCCCCATCACAGTCTCTTTTCTA  3445

Query  9769   GCCTCTGTCAGCCATCTGGTTCCTTCTTTCAGCTTATACCCCAGGTAGGTGAC-TGTTTG  9827
              ||||| |||||||||||    || ||  ||||    |||||||||||  |||| ||||| 
Sbjct  3444   GCCTCAGTCAGCCATCTCTGACCCTCCCTCAGAAGGTACCCCAGGTATTTGACCTGTTT-  3386

Query  9828   CCTGCGTATTTGAGCCTTCTTTGCACTGGCCCGATACCCCAACTGCCCCAGCTCCTGGAG  9887
              |  ||  ||||| || ||||| ||   |||||| || || |  | ||| ||    || ||
Sbjct  3385   CTGGCAGATTTGGGCTTTCTTGGCCGAGGCCCGGTATCCGAGGTCCCCTAGGGTTTGTAG  3326

Query  9888   GAGGTCTCCAGGGGCCTGTCGGCATTTGGCTTCGGAGGGGGCCGCCAGAAGCAAGTCATC  9947
               ||| | | ||   | ||| |||| |    |||||| |  || ||||| || ||||||||
Sbjct  3325   TAGGGCCCGAGTACCTTGTTGGCAGTCTAGTTCGGAAGTAGCGGCCAGCAGTAAGTCATC  3266

Query  9948   TACGTACTGCAGGAGCGTAA---CTGAATTATGGCTCTGGCGAAACGCGTCCAAATC-CT  10003
              ||||||||| || ||  | |   |||  |  ||| || ||   ||  |  |||  || ||
Sbjct  3265   TACGTACTGTAGCAGGATCAAGTCTGGGTGCTGGATCCGG---AAGTCTGCCAGGTCTCT  3209

Query  10004  GATTTAGGGCTTCATTAAACAGAGTTGGAGAGTTTTTGAAGCCTTGCGGTAGTCTAGTCC  10063
              | |  || || |||| |||||| || |||  ||||||||| || || || ||||| ||||
Sbjct  3208   G-TGCAGTGCCTCATCAAACAGGGTGGGACTGTTTTTGAAACCCTGTGGGAGTCTGGTCC  3150

Query  10064  AGGTCAGCTGCCCGAGGGTTCCCGTATTGCCATCATTCCATTCGAAGGCAAAAATGTGTT  10123
              ||||||  || ||   | ||||| | |    |||  |||| || ||||| || |   | |
Sbjct  3149   AGGTCAATTGTCCAGAGATTCCCATTTCTGGATCTCTCCACTCAAAGGCGAAGAGAGGCT  3090

Query  10124  GGCTGCTGGGTGCCAGGGCTATGCTAAAAAACGCATCCTTTAGGTCTAAGGTAGTATACC  10183
              | ||| ||||    ||    | ||  ||||| ||||||||||  || |    ||| ||||
Sbjct  3089   GACTGGTGGGGTGGAGTCTCAGGCAGAAAAAGGCATCCTTTAAATCAAGCACAGTGTACC  3030

Query  10184  AGACATGTGAAGGGGGCAAGTGACTTAGTAAGGTATAAGGGTTGGGGACCGTGGGGTGGA  10243
              |    || || || || |    |||||  | | ||||||| |||||  | ||||||||||
Sbjct  3029   ACTGGTGGGACGGAGGGAGTCCACTTAAGAGGTTATAAGGATTGGGCCCGGTGGGGTGGA  2970

Query  10244  TGTCTTCAACCCTCTTATTCACTTCCCTCAAGTCCTGGACTGGCCTATAATCTTTTCCCC  10303
              | || || |||| ||| || ||||| ||||  |||||||| ||||| ||||| ||   ||
Sbjct  2969   TATCCTCCACCCGCTTGTTGACTTCTCTCAGATCCTGGACAGGCCTGTAATCATTAGTCC  2910

Query  10304  CCGGTTTCTTAACGGGGAGGAGTGGGGTGTTCCAGGCAGAATGGCAAGGTTTCAGTATTC  10363
              | |||||||||||||| || || || || ||||||| | | ||||| |||  || |||||
Sbjct  2909   CTGGTTTCTTAACGGGCAGCAGGGGTGTATTCCAGGGATACTGGCAGGGTACCAATATTC  2850

Query  10364  CAGCTTCCAGTAAACAGTTAATGT--GCGGGGC--AATCCCTTTCCGCGCCTCTGCAGAC  10419
              |    ||||    |||||   |||  | |||||  ||||||   ||  || |||   |||
Sbjct  2849   CCTGGTCCA----ACAGTCTCTGTATGTGGGGCTTAATCCCCAGCCTGGCTTCTTGTGAC  2794

Query  10420  ATGGGGTACTG  10430
              |||||||| ||
Sbjct  2793   ATGGGGTATTG  2783


 Score = 197 bits (218),  Expect = 2e-47
 Identities = 324/464 (70%), Gaps = 5/464 (1%)
 Strand=Plus/Minus

Query  7787  AATGGGGGGTGGTGCCCCATACAGAATTTCGAAAAGTGTCAAACCATGTACATATGGTGA  7846
             || ||| || ||||||||||||||||||||  |  | ||||  || ||       || | 
Sbjct  5434  AAGGGGCGGGGGTGCCCCATACAGAATTTCATACGGAGTCAGTCCGTGGGGGCCCGGAGT  5375

Query  7847  GTTCCGGACCCGGAAGATGGCATAGGGTAAGAGGGTCACCCAGTCCCC---GCCAGTCTC  7903
              |||||| | ||| ||| |||  |||| |  |||   |||||||| |    |||||   |
Sbjct  5374  ATTCCGGGCTCGGTAGAGGGCTAAGGGGAGTAGGAGTACCCAGTCTCTAGTGCCAGATGC  5315

Query  7904  GATGGCTAGTTTGGACAAGGTCTCCTTTAGAGTCCGATTCATTCTCTCTACCTGCCCTGA  7963
              |  | || ||||| ||| |||||||| |  || | ||||||||| |||||||| |||||
Sbjct  5314  AAGCGTTAATTTGGTCAAAGTCTCCTTAATTGTTCTATTCATTCTTTCTACCTGTCCTGA  5255

Query  7964  GCTCTGGGGATTATATTTACAGTGTAACTTCCAATTGATCCCTA-TCGCTCGGGCTAGTC  8022
              ||||||||  ||||   ||| ||||||||||||| |||||| | |   || ||| | | 
Sbjct  5254  ACTCTGGGGTCTATAAGCACAATGTAACTTCCAATCGATCCCCAGTAAATC-GGCCACTG  5196

Query  8023  CCTGTAGGACGTTACTGATGAAAGCTGGGCCGTTATTGGAGCCTAAAACCTCAGGAACCC  8082
              |||    || |    |  ||| || || |||||||  || || || ||||  || |  |
Sbjct  5195  ACTGACTTACCTGGGAGGCGAAGGCAGGCCCGTTATCAGATCCCAATACCTGCGGCATTC  5136

Query  8083  CATATCTGGGAATAATTTCTTCTAGTAATGCCTTAGCAACCACTTGGGCAGTCTCCCGTT  8142
             || |||| |||| ||| |||||||  |     || |  || || | |||||| ||||| |
Sbjct  5135  CAAATCTCGGAAAAATGTCTTCTAACAGCTTTTTGGACACGACCTTGGCAGTTTCCCGCT  5076

Query  8143  TTGTGGGGAAGGCTTCCACCCAGCCCGAAAATGTGTCAACCATTACTAGCAAGTACTTAT  8202
             | || ||||| || || |||||||| || || ||||| || |  ||||| | |||||| |
Sbjct  5075  TGGTCGGGAATGCCTCTACCCAGCCAGAGAAGGTGTCTACAAACACTAGGAGGTACTTGT  5016

Query  8203  ACCCATACCTCCCAGGCTTTACCTCAGTAAAGTCCACTTCCCAA  8246
             ||||||||   || |||||||| || || || || |||||||||
Sbjct  5015  ACCCATACAGTCCTGGCTTTACTTCCGTGAAATCAACTTCCCAA  4972


 Score = 139 bits (153),  Expect = 2e-29
 Identities = 225/320 (70%), Gaps = 8/320 (3%)
 Strand=Plus/Minus

Query  5627  ATGCAAGGGCCCAAGGTTAGAATAAACACAAGCAAGATAATTGGGCCCACTAAGGTAGAT  5686
             ||||| || || | |  ||| || || | ||| |  || |  |||||||  | ||| |||
Sbjct  7583  ATGCAGGGTCCGAGGAGTAGGATTAATAAAAGTACTATCAGAGGGCCCATAATGGTGGAT  7524

Query  5687  ACTAAGGTGGTGAGCCAGGGGGATCTGTTAAACCAAGCCTCAAACCAG--TTCTCCTGAG  5744
             |  | ||| |||| ||| ||||| |||||||||    ||||||||||   || |||||| 
Sbjct  7523  ATCAGGGTCGTGAACCATGGGGACCTGTTAAACAGTCCCTCAAACCACCCTTGTCCTGA-  7465

Query  5745  CTTCCCTTTCCTGTTTTCTCTTAGCT--AACCCTTCTCTCACCTTTGCCATGGATTCTTT  5802
              |||     |   |||| ||| || |  | || |||||| | ||| ||||||   ||| |
Sbjct  7464  -TTCGAA--CAATTTTTGTCTCAGGTTTAGCCTTTCTCTTAGCTTAGCCATGCTATCTCT  7408

Query  5803  TACCACACCAGTATGGTCAGCATAAAAACAACATTCCTCCCCCAGCGCGGCACACAGTCC  5862
             ||| || ||||| ||||| ||||| ||||| ||||| ||    || ||||||||||||||
Sbjct  7407  TACTACGCCAGTGTGGTCTGCATAGAAACAGCATTCTTCTTTTAGGGCGGCACACAGTCC  7348

Query  5863  CCTTTGTTGGAGGAACAACAAATCAAGTCCTCTTCTATTCTGGAGTACTACCTTGGATAG  5922
             || || ||  || || |  || || |  |||||||  || || || ||||||| ||||| 
Sbjct  7347  CCCTTCTTTTAGAAATAGTAAGTCTAACCCTCTTCGGTTTTGCAGGACTACCTCGGATAA  7288

Query  5923  AGAGGTGAGCGACTTCTCTA  5942
              ||||| || || || ||||
Sbjct  7287  CGAGGTCAGGGATTTTTCTA  7268


 Score = 55.4 bits (60),  Expect = 2e-04
 Identities = 57/75 (76%), Gaps = 0/75 (0%)
 Strand=Plus/Minus

Query  12326  AATAATGTCTAGGGAAAAAGTTCCCTgggggggCCAGCCCACATTAAAAGTAGGCCATTC  12385
              ||||||||| |    |||||| || |   | ||||| |||||||  ||||| ||||| ||
Sbjct  820    AATAATGTCCAAATTAAAAGTACCATCTTGCGGCCACCCCACATCGAAAGTTGGCCACTC  761

Query  12386  TGCAGAGCAGAATGT  12400
               ||||||||||| ||
Sbjct  760    GGCAGAGCAGAAGGT  746


 Score = 51.8 bits (56),  Expect = 0.002
 Identities = 40/48 (83%), Gaps = 0/48 (0%)
 Strand=Plus/Minus

Query  8834  CCATGCACATGGACAGTGCCAAAGGCGTAGCGGCTATCGGTGTAGACA  8881
             ||||| |||||| | ||| | ||||| ||||||||||| ||||| |||
Sbjct  4380  CCATGGACATGGGCCGTGGCGAAGGCATAGCGGCTATCAGTGTAAACA  4333


 Score = 50.0 bits (54),  Expect = 0.007
 Identities = 51/66 (77%), Gaps = 2/66 (3%)
 Strand=Plus/Minus

Query  11561  TTATAGCTTTTACCTTGGCCAAATTGGTGGGGTGGCGTGCCGCCGCTCGGAGACCTGCCA  11620
              ||||  |||||||||||||||||||||| |||   ||  ||||   | ||||||| ||  
Sbjct  1690   TTATTCCTTTTACCTTGGCCAAATTGGTAGGGCTTCGGCCCGCGTTTTGGAGACCCGC--  1633

Query  11621  TAAGAG  11626
              ||||||
Sbjct  1632   TAAGAG  1627


>NC_007815.2 PreXMRV-1 provirus, complete genome
Length=8197

 Score = 321 bits (355),  Expect = 2e-84
 Identities = 955/1451 (66%), Gaps = 33/1451 (2%)
 Strand=Plus/Minus

Query  8996   CATCGCTGCGCCTGCCCTCCGCACACCATCTATAACGAAGCTGCT-CCATCAGTGTACCA  9054
              || |||||| || || |||||    || |||   | ||||||||| ||||| ||||||||
Sbjct  4216   CACCGCTGCTCCAGCTCTCCGTTGTCCTTCTTGTAGGAAGCTGCTTCCATCTGTGTACCA  4157

Query  9055   TACCAACTCACTGT-TGGGTAGTGCGGTGTCCTGGAGTTCGGGG-TGCACCTGGGTGACT  9112
                   | |||  || ||||  | || | ||||  ||| || ||  ||   | | | | ||
Sbjct  4156   AGTGTAATCAGCGTCTGGGATGGGCTG-GTCCGTGAGGTCCGGTCTGGTTCCGTGCGTCT  4098

Query  9113   TCTGCCATGATCTCTTGGCAATCATGCAGGGGAGCTCTCAGATCCGGGGTTGGCAGCAGG  9172
               | |||| ||||||  |||| |||||   ||| |||  |   |||||    || ||||||
Sbjct  4097   -CAGCCAAGATCTCGAGGCAGTCATG---GGGGGCTTCCTTTTCCGGTAGGGGGAGCAGG  4042

Query  9173   GTGGCTGGATTCAGAGCGGTGG--GTTCAGCGAAGATGATCCGGGGTGCATCTAGCAAGA  9230
              ||||| || || || ||       | ||  ||||    | ||||  || ||| || |  |
Sbjct  4041   GTGGCCGGGTTGAGGGCCACCACCGGTC--CGAACTGAACCCGGTCTGTATCCAGGAGCA  3984

Query  9231   GTGCTTGGTAATGGGTTAGTCGGGCATTAGTCATCCACCTACCAGGGGGATATTTCAGGA  9290
               ||| || || ||||| |  |||||||| |  | ||| |   ||||||| | ||| |  |
Sbjct  3983   TTGCCTGATAGTGGGTCATGCGGGCATTGGATAGCCAACGGTCAGGGGGTTGTTTGACCA  3924

Query  9291   CCCCCTCGATCGCATGGGGGGTCACTACCTTCAGATGTTGCCCAAAAGTGAGTTTATCAA  9350
                 | || | ||||||||||| ||  |     |   | || || |  || |||||  |  
Sbjct  3923   GTGCTTCTACCGCATGGGGGGCCAAGATGACTAACGGCTGTCCCATCGTTAGTTTGCCTG  3864

Query  9351   CATCCTTCACCATTAGGGCTACTGCCGCAATGATCCTTAAGCACAGGGGCCATCCTGCTG  9410
              |||||||   ||  | ||| |  || || |  |||| ||||||  ||||||| || ||||
Sbjct  3863   CATCCTTTGTCAGAACGGCAATGGCTGCTACCATCCGTAAGCAGGGGGGCCACCCGGCTG  3804

Query  9411   CAACTGGATCTAGCTTCTTGGATAAATAGGCAACCGGACGTTTCCAGGGCACCAGACGCT  9470
              | ||||| || ||||| ||||| |  ||||| || || ||   ||| ||  ||||   ||
Sbjct  3803   CCACTGGGTCCAGCTTTTTGGACAGGTAGGCCACAGGCCGGCGCCAAGGTCCCAGTTTCT  3744

Query  9471   GCCTTAGCACCCCTTTCGCTATTCCCCTCCTCTCATCAACAAAGAGAGTGAAGGGCTTCA  9530
              || |||| |||||||| ||    |||  | | ||||| ||||| ||    ||||||||  
Sbjct  3743   GCGTTAGGACCCCTTTGGCGTAGCCCTGCTTTTCATCGACAAAAAGTTCAAAGGGCTTGG  3684

Query  9531   GGGGGTCTGGCAATGCCAGAGCCGGGGCTCTTAGGAGAGCAACCTTGAGTTCATCGTAGG  9590
                  |||||||||| |||| || |||||  | ||||| ||    |||| ||| |  ||||
Sbjct  3683   TCAAGTCTGGCAATCCCAGGGCGGGGGCCGTCAGGAGGGCCTGTTTGATTTCTTGATAGG  3624

Query  9591   CCTTCTGTTGGTCTGACCCCCAGGCCCA-AGGGACCTTATCCTTGGTTGCCTCATACAGA  9649
              || |||| || ||||  |||||     | || | ||   || |||||   |   || |  
Sbjct  3623   CCCTCTGCTGATCTGGGCCCCACTTAAACAGAGTCCCAGTC-TTGGTGAGCGGGTATAAG  3565

Query  9650   GGTTTTGCTATTTCAGCATACCCCAAAATCCACAGCCGGCAGTAGCCTGTCATCCCTAA-  9708
              ||    || ||||| ||| ||||    ||||| || |||||| |||||| | ||||||  
Sbjct  3564   GGGGCCGCCATTTCCGCAAACCCAGGGATCCAGAGGCGGCAGAAGCCTGCCGTCCCTAGG  3505

Query  9709   AACTCACGGACCTCTCGTGCTGAGGTCGGGACTGGAAGTCTAAGAATAGTCTCTTTCATG  9768
              ||||| |  |  | ||| |  |   | || || ||  | |  |  | |||||||||  | 
Sbjct  3504   AACTCCCTTAGTTGTCGAGGAGTCTTTGGAACGGGTTGCCCCATCACAGTCTCTTTTCTA  3445

Query  9769   GCCTCTGTCAGCCATCTGGTTCCTTCTTTCAGCTTATACCCCAGGTAGGTGAC-TGTTTG  9827
              ||||| |||||||||||    || ||  ||||    |||||||||||  |||| ||||| 
Sbjct  3444   GCCTCAGTCAGCCATCTCTGACCCTCCCTCAGAAGGTACCCCAGGTATTTGACCTGTTT-  3386

Query  9828   CCTGCGTATTTGAGCCTTCTTTGCACTGGCCCGATACCCCAACTGCCCCAGCTCCTGGAG  9887
              |  ||  ||||| || ||||| ||   |||||| || || |  | ||| ||    || ||
Sbjct  3385   CTGGCAGATTTGGGCTTTCTTGGCCGAGGCCCGGTATCCGAGGTCCCCTAGGGTTTGTAG  3326

Query  9888   GAGGTCTCCAGGGGCCTGTCGGCATTTGGCTTCGGAGGGGGCCGCCAGAAGCAAGTCATC  9947
               ||| | | ||   | ||| |||| |    |||||| |  || ||||| || ||||||||
Sbjct  3325   TAGGGCCCGAGTACCTTGTTGGCAGTCTAGTTCGGAAGTAGCGGCCAGCAGTAAGTCATC  3266

Query  9948   TACGTACTGCAGGAGCGTAA---CTGAATTATGGCTCTGGCGAAACGCGTCCAAATC-CT  10003
              ||||||||| || ||  | |   |||  |  ||| || ||   ||  |  |||  || ||
Sbjct  3265   TACGTACTGTAGCAGGATCAAGTCTGGGTGCTGGATCCGG---AAGTCTGCCAGGTCTCT  3209

Query  10004  GATTTAGGGCTTCATTAAACAGAGTTGGAGAGTTTTTGAAGCCTTGCGGTAGTCTAGTCC  10063
              | |  || || |||| |||||| || |||  ||||||||| || || || ||||| ||||
Sbjct  3208   G-TGCAGTGCCTCATCAAACAGGGTGGGACTGTTTTTGAAACCCTGTGGGAGTCTGGTCC  3150

Query  10064  AGGTCAGCTGCCCGAGGGTTCCCGTATTGCCATCATTCCATTCGAAGGCAAAAATGTGTT  10123
              ||||||  || ||   | ||||| | |    |||  |||| || ||||| || |   | |
Sbjct  3149   AGGTCAATTGTCCAGAGATTCCCATTTCTGGATCTCTCCACTCAAAGGCGAAGAGAGGCT  3090

Query  10124  GGCTGCTGGGTGCCAGGGCTATGCTAAAAAACGCATCCTTTAGGTCTAAGGTAGTATACC  10183
              | ||| ||||    ||    | ||  ||||| ||||||||||  || |    ||| ||||
Sbjct  3089   GACTGGTGGGGTGGAGTCTCAGGCAGAAAAAGGCATCCTTTAAATCAAGCACAGTGTACC  3030

Query  10184  AGACATGTGAAGGGGGCAAGTGACTTAGTAAGGTATAAGGGTTGGGGACCGTGGGGTGGA  10243
              |    || || || || |    |||||  | | ||||||| |||||  | ||||||||||
Sbjct  3029   ACTGGTGGGACGGAGGGAGTCCACTTAAGAGGTTATAAGGATTGGGCCCGGTGGGGTGGA  2970

Query  10244  TGTCTTCAACCCTCTTATTCACTTCCCTCAAGTCCTGGACTGGCCTATAATCTTTTCCCC  10303
              | || || |||| ||| || ||||| ||||  |||||||| ||||| ||||| ||   ||
Sbjct  2969   TATCCTCCACCCGCTTGTTGACTTCTCTCAGATCCTGGACAGGCCTGTAATCATTAGTCC  2910

Query  10304  CCGGTTTCTTAACGGGGAGGAGTGGGGTGTTCCAGGCAGAATGGCAAGGTTTCAGTATTC  10363
              | |||||||||||||| || || || || ||||||| | | ||||| |||  || |||||
Sbjct  2909   CTGGTTTCTTAACGGGCAGCAGGGGTGTATTCCAGGGATACTGGCAGGGTACCAATATTC  2850

Query  10364  CAGCTTCCAGTAAACAGTTAATGT--GCGGGGC--AATCCCTTTCCGCGCCTCTGCAGAC  10419
              |    ||||    |||||   |||  | |||||  ||||||   ||  || |||   |||
Sbjct  2849   CCTGGTCCA----ACAGTCTCTGTATGTGGGGCTTAATCCCCAGCCTGGCTTCTTGTGAC  2794

Query  10420  ATGGGGTACTG  10430
              |||||||| ||
Sbjct  2793   ATGGGGTATTG  2783


 Score = 197 bits (218),  Expect = 2e-47
 Identities = 324/464 (70%), Gaps = 5/464 (1%)
 Strand=Plus/Minus

Query  7787  AATGGGGGGTGGTGCCCCATACAGAATTTCGAAAAGTGTCAAACCATGTACATATGGTGA  7846
             || ||| || ||||||||||||||||||||  |  | ||||  || ||       || | 
Sbjct  5434  AAGGGGCGGGGGTGCCCCATACAGAATTTCATACGGAGTCAGTCCGTGGGGGCCCGGAGT  5375

Query  7847  GTTCCGGACCCGGAAGATGGCATAGGGTAAGAGGGTCACCCAGTCCCC---GCCAGTCTC  7903
              |||||| | ||| ||| |||  |||| |  |||   |||||||| |    |||||   |
Sbjct  5374  ATTCCGGGCTCGGTAGAGGGCTAAGGGGAGTAGGAGTACCCAGTCTCTAGTGCCAGATGC  5315

Query  7904  GATGGCTAGTTTGGACAAGGTCTCCTTTAGAGTCCGATTCATTCTCTCTACCTGCCCTGA  7963
              |  | || ||||| ||| |||||||| |  || | ||||||||| |||||||| |||||
Sbjct  5314  AAGCGTTAATTTGGTCAAAGTCTCCTTAATTGTTCTATTCATTCTTTCTACCTGTCCTGA  5255

Query  7964  GCTCTGGGGATTATATTTACAGTGTAACTTCCAATTGATCCCTA-TCGCTCGGGCTAGTC  8022
              ||||||||  ||||   ||| ||||||||||||| |||||| | |   || ||| | | 
Sbjct  5254  ACTCTGGGGTCTATAAGCACAATGTAACTTCCAATCGATCCCCAGTAAATC-GGCCACTG  5196

Query  8023  CCTGTAGGACGTTACTGATGAAAGCTGGGCCGTTATTGGAGCCTAAAACCTCAGGAACCC  8082
              |||    || |    |  ||| || || |||||||  || || || ||||  || |  |
Sbjct  5195  ACTGACTTACCTGGGAGGCGAAGGCAGGCCCGTTATCAGATCCCAATACCTGCGGCATTC  5136

Query  8083  CATATCTGGGAATAATTTCTTCTAGTAATGCCTTAGCAACCACTTGGGCAGTCTCCCGTT  8142
             || |||| |||| ||| |||||||  |     || |  || || | |||||| ||||| |
Sbjct  5135  CAAATCTCGGAAAAATGTCTTCTAACAGCTTTTTGGACACGACCTTGGCAGTTTCCCGCT  5076

Query  8143  TTGTGGGGAAGGCTTCCACCCAGCCCGAAAATGTGTCAACCATTACTAGCAAGTACTTAT  8202
             | || ||||| || || |||||||| || || ||||| || |  ||||| | |||||| |
Sbjct  5075  TGGTCGGGAATGCCTCTACCCAGCCAGAGAAGGTGTCTACAAACACTAGGAGGTACTTGT  5016

Query  8203  ACCCATACCTCCCAGGCTTTACCTCAGTAAAGTCCACTTCCCAA  8246
             ||||||||   || |||||||| || || || || |||||||||
Sbjct  5015  ACCCATACAGTCCTGGCTTTACTTCCGTGAAATCAACTTCCCAA  4972


 Score = 139 bits (153),  Expect = 2e-29
 Identities = 225/320 (70%), Gaps = 8/320 (3%)
 Strand=Plus/Minus

Query  5627  ATGCAAGGGCCCAAGGTTAGAATAAACACAAGCAAGATAATTGGGCCCACTAAGGTAGAT  5686
             ||||| || || | |  ||| || || | ||| |  || |  |||||||  | ||| |||
Sbjct  7583  ATGCAGGGTCCGAGGAGTAGGATTAATAAAAGTACTATCAGAGGGCCCATAATGGTGGAT  7524

Query  5687  ACTAAGGTGGTGAGCCAGGGGGATCTGTTAAACCAAGCCTCAAACCAG--TTCTCCTGAG  5744
             |  | ||| |||| ||| ||||| |||||||||    ||||||||||   || |||||| 
Sbjct  7523  ATCAGGGTCGTGAACCATGGGGACCTGTTAAACAGTCCCTCAAACCACCCTTGTCCTGA-  7465

Query  5745  CTTCCCTTTCCTGTTTTCTCTTAGCT--AACCCTTCTCTCACCTTTGCCATGGATTCTTT  5802
              |||     |   |||| ||| || |  | || |||||| | ||| ||||||   ||| |
Sbjct  7464  -TTCGAA--CAATTTTTGTCTCAGGTTTAGCCTTTCTCTTAGCTTAGCCATGCTATCTCT  7408

Query  5803  TACCACACCAGTATGGTCAGCATAAAAACAACATTCCTCCCCCAGCGCGGCACACAGTCC  5862
             ||| || ||||| ||||| ||||| ||||| ||||| ||    || ||||||||||||||
Sbjct  7407  TACTACGCCAGTGTGGTCTGCATAGAAACAGCATTCTTCTTTTAGGGCGGCACACAGTCC  7348

Query  5863  CCTTTGTTGGAGGAACAACAAATCAAGTCCTCTTCTATTCTGGAGTACTACCTTGGATAG  5922
             || || ||  || || |  || || |  |||||||  || || || ||||||| ||||| 
Sbjct  7347  CCCTTCTTTTAGAAATAGTAAGTCTAACCCTCTTCGGTTTTGCAGGACTACCTCGGATAA  7288

Query  5923  AGAGGTGAGCGACTTCTCTA  5942
              ||||| || || || ||||
Sbjct  7287  CGAGGTCAGGGATTTTTCTA  7268


 Score = 55.4 bits (60),  Expect = 2e-04
 Identities = 57/75 (76%), Gaps = 0/75 (0%)
 Strand=Plus/Minus

Query  12326  AATAATGTCTAGGGAAAAAGTTCCCTgggggggCCAGCCCACATTAAAAGTAGGCCATTC  12385
              ||||||||| |    |||||| || |   | ||||| |||||||  ||||| ||||| ||
Sbjct  820    AATAATGTCCAAATTAAAAGTACCATCTTGCGGCCACCCCACATCGAAAGTTGGCCACTC  761

Query  12386  TGCAGAGCAGAATGT  12400
               ||||||||||| ||
Sbjct  760    GGCAGAGCAGAAGGT  746


 Score = 51.8 bits (56),  Expect = 0.002
 Identities = 40/48 (83%), Gaps = 0/48 (0%)
 Strand=Plus/Minus

Query  8834  CCATGCACATGGACAGTGCCAAAGGCGTAGCGGCTATCGGTGTAGACA  8881
             ||||| |||||| | ||| | ||||| ||||||||||| ||||| |||
Sbjct  4380  CCATGGACATGGGCCGTGGCGAAGGCATAGCGGCTATCAGTGTAAACA  4333


 Score = 50.0 bits (54),  Expect = 0.007
 Identities = 51/66 (77%), Gaps = 2/66 (3%)
 Strand=Plus/Minus

Query  11561  TTATAGCTTTTACCTTGGCCAAATTGGTGGGGTGGCGTGCCGCCGCTCGGAGACCTGCCA  11620
              ||||  |||||||||||||||||||||| |||   ||  ||||   | ||||||| ||  
Sbjct  1690   TTATTCCTTTTACCTTGGCCAAATTGGTAGGGCTTCGGCCCGCGTTTTGGAGACCCGC--  1633

Query  11621  TAAGAG  11626
              ||||||
Sbjct  1632   TAAGAG  1627


>FR871849.1 PreXMRV-1 complete proviral genome
Length=8197

 Score = 321 bits (355),  Expect = 2e-84
 Identities = 955/1451 (66%), Gaps = 33/1451 (2%)
 Strand=Plus/Minus

Query  8996   CATCGCTGCGCCTGCCCTCCGCACACCATCTATAACGAAGCTGCT-CCATCAGTGTACCA  9054
              || |||||| || || |||||    || |||   | ||||||||| ||||| ||||||||
Sbjct  4216   CACCGCTGCTCCAGCTCTCCGTTGTCCTTCTTGTAGGAAGCTGCTTCCATCTGTGTACCA  4157

Query  9055   TACCAACTCACTGT-TGGGTAGTGCGGTGTCCTGGAGTTCGGGG-TGCACCTGGGTGACT  9112
                   | |||  || ||||  | || | ||||  ||| || ||  ||   | | | | ||
Sbjct  4156   AGTGTAATCAGCGTCTGGGATGGGCTG-GTCCGTGAGGTCCGGTCTGGTTCCGTGCGTCT  4098

Query  9113   TCTGCCATGATCTCTTGGCAATCATGCAGGGGAGCTCTCAGATCCGGGGTTGGCAGCAGG  9172
               | |||| ||||||  |||| |||||   ||| |||  |   |||||    || ||||||
Sbjct  4097   -CAGCCAAGATCTCGAGGCAGTCATG---GGGGGCTTCCTTTTCCGGTAGGGGGAGCAGG  4042

Query  9173   GTGGCTGGATTCAGAGCGGTGG--GTTCAGCGAAGATGATCCGGGGTGCATCTAGCAAGA  9230
              ||||| || || || ||       | ||  ||||    | ||||  || ||| || |  |
Sbjct  4041   GTGGCCGGGTTGAGGGCCACCACCGGTC--CGAACTGAACCCGGTCTGTATCCAGGAGCA  3984

Query  9231   GTGCTTGGTAATGGGTTAGTCGGGCATTAGTCATCCACCTACCAGGGGGATATTTCAGGA  9290
               ||| || || ||||| |  |||||||| |  | ||| |   ||||||| | ||| |  |
Sbjct  3983   TTGCCTGATAGTGGGTCATGCGGGCATTGGATAGCCAACGGTCAGGGGGTTGTTTGACCA  3924

Query  9291   CCCCCTCGATCGCATGGGGGGTCACTACCTTCAGATGTTGCCCAAAAGTGAGTTTATCAA  9350
                 | || | ||||||||||| ||  |     |   | || || |  || |||||  |  
Sbjct  3923   GTGCTTCTACCGCATGGGGGGCCAAGATGACTAACGGCTGTCCCATCGTTAGTTTGCCTG  3864

Query  9351   CATCCTTCACCATTAGGGCTACTGCCGCAATGATCCTTAAGCACAGGGGCCATCCTGCTG  9410
              |||||||   ||  | ||| |  || || |  |||| ||||||  ||||||| || ||||
Sbjct  3863   CATCCTTTGTCAGAACGGCAATGGCTGCTACCATCCGTAAGCAGGGGGGCCACCCGGCTG  3804

Query  9411   CAACTGGATCTAGCTTCTTGGATAAATAGGCAACCGGACGTTTCCAGGGCACCAGACGCT  9470
              | ||||| || ||||| ||||| |  ||||| || || ||   ||| ||  ||||   ||
Sbjct  3803   CCACTGGGTCCAGCTTTTTGGACAGGTAGGCCACAGGCCGGCGCCAAGGTCCCAGTTTCT  3744

Query  9471   GCCTTAGCACCCCTTTCGCTATTCCCCTCCTCTCATCAACAAAGAGAGTGAAGGGCTTCA  9530
              || |||| |||||||| ||    |||  | | ||||| ||||| ||    ||||||||  
Sbjct  3743   GCGTTAGGACCCCTTTGGCGTAGCCCTGCTTTTCATCGACAAAAAGTTCAAAGGGCTTGG  3684

Query  9531   GGGGGTCTGGCAATGCCAGAGCCGGGGCTCTTAGGAGAGCAACCTTGAGTTCATCGTAGG  9590
                  |||||||||| |||| || |||||  | ||||| ||    |||| ||| |  ||||
Sbjct  3683   TCAAGTCTGGCAATCCCAGGGCGGGGGCCGTCAGGAGGGCCTGTTTGATTTCTTGATAGG  3624

Query  9591   CCTTCTGTTGGTCTGACCCCCAGGCCCA-AGGGACCTTATCCTTGGTTGCCTCATACAGA  9649
              || |||| || ||||  |||||     | || | ||   || |||||   |   || |  
Sbjct  3623   CCCTCTGCTGATCTGGGCCCCACTTAAACAGAGTCCCAGTC-TTGGTGAGCGGGTATAAG  3565

Query  9650   GGTTTTGCTATTTCAGCATACCCCAAAATCCACAGCCGGCAGTAGCCTGTCATCCCTAA-  9708
              ||    || ||||| ||| ||||    ||||| || |||||| |||||| | ||||||  
Sbjct  3564   GGGGCCGCCATTTCCGCAAACCCAGGGATCCAGAGGCGGCAGAAGCCTGCCGTCCCTAGG  3505

Query  9709   AACTCACGGACCTCTCGTGCTGAGGTCGGGACTGGAAGTCTAAGAATAGTCTCTTTCATG  9768
              ||||| |  |  | ||| |  |   | || || ||  | |  |  | |||||||||  | 
Sbjct  3504   AACTCCCTTAGTTGTCGAGGAGTCTTTGGAACGGGTTGCCCCATCACAGTCTCTTTTCTA  3445

Query  9769   GCCTCTGTCAGCCATCTGGTTCCTTCTTTCAGCTTATACCCCAGGTAGGTGAC-TGTTTG  9827
              ||||| |||||||||||    || ||  ||||    |||||||||||  |||| ||||| 
Sbjct  3444   GCCTCAGTCAGCCATCTCTGACCCTCCCTCAGAAGGTACCCCAGGTATTTGACCTGTTT-  3386

Query  9828   CCTGCGTATTTGAGCCTTCTTTGCACTGGCCCGATACCCCAACTGCCCCAGCTCCTGGAG  9887
              |  ||  ||||| || ||||| ||   |||||| || || |  | ||| ||    || ||
Sbjct  3385   CTGGCAGATTTGGGCTTTCTTGGCCGAGGCCCGGTATCCGAGGTCCCCTAGGGTTTGTAG  3326

Query  9888   GAGGTCTCCAGGGGCCTGTCGGCATTTGGCTTCGGAGGGGGCCGCCAGAAGCAAGTCATC  9947
               ||| | | ||   | ||| |||| |    |||||| |  || ||||| || ||||||||
Sbjct  3325   TAGGGCCCGAGTACCTTGTTGGCAGTCTAGTTCGGAAGTAGCGGCCAGCAGTAAGTCATC  3266

Query  9948   TACGTACTGCAGGAGCGTAA---CTGAATTATGGCTCTGGCGAAACGCGTCCAAATC-CT  10003
              ||||||||| || ||  | |   |||  |  ||| || ||   ||  |  |||  || ||
Sbjct  3265   TACGTACTGTAGCAGGATCAAGTCTGGGTGCTGGATCCGG---AAGTCTGCCAGGTCTCT  3209

Query  10004  GATTTAGGGCTTCATTAAACAGAGTTGGAGAGTTTTTGAAGCCTTGCGGTAGTCTAGTCC  10063
              | |  || || |||| |||||| || |||  ||||||||| || || || ||||| ||||
Sbjct  3208   G-TGCAGTGCCTCATCAAACAGGGTGGGACTGTTTTTGAAACCCTGTGGGAGTCTGGTCC  3150

Query  10064  AGGTCAGCTGCCCGAGGGTTCCCGTATTGCCATCATTCCATTCGAAGGCAAAAATGTGTT  10123
              ||||||  || ||   | ||||| | |    |||  |||| || ||||| || |   | |
Sbjct  3149   AGGTCAATTGTCCAGAGATTCCCATTTCTGGATCTCTCCACTCAAAGGCGAAGAGAGGCT  3090

Query  10124  GGCTGCTGGGTGCCAGGGCTATGCTAAAAAACGCATCCTTTAGGTCTAAGGTAGTATACC  10183
              | ||| ||||    ||    | ||  ||||| ||||||||||  || |    ||| ||||
Sbjct  3089   GACTGGTGGGGTGGAGTCTCAGGCAGAAAAAGGCATCCTTTAAATCAAGCACAGTGTACC  3030

Query  10184  AGACATGTGAAGGGGGCAAGTGACTTAGTAAGGTATAAGGGTTGGGGACCGTGGGGTGGA  10243
              |    || || || || |    |||||  | | ||||||| |||||  | ||||||||||
Sbjct  3029   ACTGGTGGGACGGAGGGAGTCCACTTAAGAGGTTATAAGGATTGGGCCCGGTGGGGTGGA  2970

Query  10244  TGTCTTCAACCCTCTTATTCACTTCCCTCAAGTCCTGGACTGGCCTATAATCTTTTCCCC  10303
              | || || |||| ||| || ||||| ||||  |||||||| ||||| ||||| ||   ||
Sbjct  2969   TATCCTCCACCCGCTTGTTGACTTCTCTCAGATCCTGGACAGGCCTGTAATCATTAGTCC  2910

Query  10304  CCGGTTTCTTAACGGGGAGGAGTGGGGTGTTCCAGGCAGAATGGCAAGGTTTCAGTATTC  10363
              | |||||||||||||| || || || || ||||||| | | ||||| |||  || |||||
Sbjct  2909   CTGGTTTCTTAACGGGCAGCAGGGGTGTATTCCAGGGATACTGGCAGGGTACCAATATTC  2850

Query  10364  CAGCTTCCAGTAAACAGTTAATGT--GCGGGGC--AATCCCTTTCCGCGCCTCTGCAGAC  10419
              |    ||||    |||||   |||  | |||||  ||||||   ||  || |||   |||
Sbjct  2849   CCTGGTCCA----ACAGTCTCTGTATGTGGGGCTTAATCCCCAGCCTGGCTTCTTGTGAC  2794

Query  10420  ATGGGGTACTG  10430
              |||||||| ||
Sbjct  2793   ATGGGGTATTG  2783


 Score = 197 bits (218),  Expect = 2e-47
 Identities = 324/464 (70%), Gaps = 5/464 (1%)
 Strand=Plus/Minus

Query  7787  AATGGGGGGTGGTGCCCCATACAGAATTTCGAAAAGTGTCAAACCATGTACATATGGTGA  7846
             || ||| || ||||||||||||||||||||  |  | ||||  || ||       || | 
Sbjct  5434  AAGGGGCGGGGGTGCCCCATACAGAATTTCATACGGAGTCAGTCCGTGGGGGCCCGGAGT  5375

Query  7847  GTTCCGGACCCGGAAGATGGCATAGGGTAAGAGGGTCACCCAGTCCCC---GCCAGTCTC  7903
              |||||| | ||| ||| |||  |||| |  |||   |||||||| |    |||||   |
Sbjct  5374  ATTCCGGGCTCGGTAGAGGGCTAAGGGGAGTAGGAGTACCCAGTCTCTAGTGCCAGATGC  5315

Query  7904  GATGGCTAGTTTGGACAAGGTCTCCTTTAGAGTCCGATTCATTCTCTCTACCTGCCCTGA  7963
              |  | || ||||| ||| |||||||| |  || | ||||||||| |||||||| |||||
Sbjct  5314  AAGCGTTAATTTGGTCAAAGTCTCCTTAATTGTTCTATTCATTCTTTCTACCTGTCCTGA  5255

Query  7964  GCTCTGGGGATTATATTTACAGTGTAACTTCCAATTGATCCCTA-TCGCTCGGGCTAGTC  8022
              ||||||||  ||||   ||| ||||||||||||| |||||| | |   || ||| | | 
Sbjct  5254  ACTCTGGGGTCTATAAGCACAATGTAACTTCCAATCGATCCCCAGTAAATC-GGCCACTG  5196

Query  8023  CCTGTAGGACGTTACTGATGAAAGCTGGGCCGTTATTGGAGCCTAAAACCTCAGGAACCC  8082
              |||    || |    |  ||| || || |||||||  || || || ||||  || |  |
Sbjct  5195  ACTGACTTACCTGGGAGGCGAAGGCAGGCCCGTTATCAGATCCCAATACCTGCGGCATTC  5136

Query  8083  CATATCTGGGAATAATTTCTTCTAGTAATGCCTTAGCAACCACTTGGGCAGTCTCCCGTT  8142
             || |||| |||| ||| |||||||  |     || |  || || | |||||| ||||| |
Sbjct  5135  CAAATCTCGGAAAAATGTCTTCTAACAGCTTTTTGGACACGACCTTGGCAGTTTCCCGCT  5076

Query  8143  TTGTGGGGAAGGCTTCCACCCAGCCCGAAAATGTGTCAACCATTACTAGCAAGTACTTAT  8202
             | || ||||| || || |||||||| || || ||||| || |  ||||| | |||||| |
Sbjct  5075  TGGTCGGGAATGCCTCTACCCAGCCAGAGAAGGTGTCTACAAACACTAGGAGGTACTTGT  5016

Query  8203  ACCCATACCTCCCAGGCTTTACCTCAGTAAAGTCCACTTCCCAA  8246
             ||||||||   || |||||||| || || || || |||||||||
Sbjct  5015  ACCCATACAGTCCTGGCTTTACTTCCGTGAAATCAACTTCCCAA  4972


 Score = 139 bits (153),  Expect = 2e-29
 Identities = 225/320 (70%), Gaps = 8/320 (3%)
 Strand=Plus/Minus

Query  5627  ATGCAAGGGCCCAAGGTTAGAATAAACACAAGCAAGATAATTGGGCCCACTAAGGTAGAT  5686
             ||||| || || | |  ||| || || | ||| |  || |  |||||||  | ||| |||
Sbjct  7583  ATGCAGGGTCCGAGGAGTAGGATTAATAAAAGTACTATCAGAGGGCCCATAATGGTGGAT  7524

Query  5687  ACTAAGGTGGTGAGCCAGGGGGATCTGTTAAACCAAGCCTCAAACCAG--TTCTCCTGAG  5744
             |  | ||| |||| ||| ||||| |||||||||    ||||||||||   || |||||| 
Sbjct  7523  ATCAGGGTCGTGAACCATGGGGACCTGTTAAACAGTCCCTCAAACCACCCTTGTCCTGA-  7465

Query  5745  CTTCCCTTTCCTGTTTTCTCTTAGCT--AACCCTTCTCTCACCTTTGCCATGGATTCTTT  5802
              |||     |   |||| ||| || |  | || |||||| | ||| ||||||   ||| |
Sbjct  7464  -TTCGAA--CAATTTTTGTCTCAGGTTTAGCCTTTCTCTTAGCTTAGCCATGCTATCTCT  7408

Query  5803  TACCACACCAGTATGGTCAGCATAAAAACAACATTCCTCCCCCAGCGCGGCACACAGTCC  5862
             ||| || ||||| ||||| ||||| ||||| ||||| ||    || ||||||||||||||
Sbjct  7407  TACTACGCCAGTGTGGTCTGCATAGAAACAGCATTCTTCTTTTAGGGCGGCACACAGTCC  7348

Query  5863  CCTTTGTTGGAGGAACAACAAATCAAGTCCTCTTCTATTCTGGAGTACTACCTTGGATAG  5922
             || || ||  || || |  || || |  |||||||  || || || ||||||| ||||| 
Sbjct  7347  CCCTTCTTTTAGAAATAGTAAGTCTAACCCTCTTCGGTTTTGCAGGACTACCTCGGATAA  7288

Query  5923  AGAGGTGAGCGACTTCTCTA  5942
              ||||| || || || ||||
Sbjct  7287  CGAGGTCAGGGATTTTTCTA  7268


 Score = 55.4 bits (60),  Expect = 2e-04
 Identities = 57/75 (76%), Gaps = 0/75 (0%)
 Strand=Plus/Minus

Query  12326  AATAATGTCTAGGGAAAAAGTTCCCTgggggggCCAGCCCACATTAAAAGTAGGCCATTC  12385
              ||||||||| |    |||||| || |   | ||||| |||||||  ||||| ||||| ||
Sbjct  820    AATAATGTCCAAATTAAAAGTACCATCTTGCGGCCACCCCACATCGAAAGTTGGCCACTC  761

Query  12386  TGCAGAGCAGAATGT  12400
               ||||||||||| ||
Sbjct  760    GGCAGAGCAGAAGGT  746


 Score = 51.8 bits (56),  Expect = 0.002
 Identities = 40/48 (83%), Gaps = 0/48 (0%)
 Strand=Plus/Minus

Query  8834  CCATGCACATGGACAGTGCCAAAGGCGTAGCGGCTATCGGTGTAGACA  8881
             ||||| |||||| | ||| | ||||| ||||||||||| ||||| |||
Sbjct  4380  CCATGGACATGGGCCGTGGCGAAGGCATAGCGGCTATCAGTGTAAACA  4333


 Score = 50.0 bits (54),  Expect = 0.007
 Identities = 51/66 (77%), Gaps = 2/66 (3%)
 Strand=Plus/Minus

Query  11561  TTATAGCTTTTACCTTGGCCAAATTGGTGGGGTGGCGTGCCGCCGCTCGGAGACCTGCCA  11620
              ||||  |||||||||||||||||||||| |||   ||  ||||   | ||||||| ||  
Sbjct  1690   TTATTCCTTTTACCTTGGCCAAATTGGTAGGGCTTCGGCCCGCGTTTTGGAGACCCGC--  1633

Query  11621  TAAGAG  11626
              ||||||
Sbjct  1632   TAAGAG  1627


>NC_001819.1 Rauscher murine leukemia virus, complete genome
Length=8282

 Score = 319 bits (353),  Expect = 9e-84
 Identities = 760/1141 (67%), Gaps = 11/1141 (1%)
 Strand=Plus/Minus

Query  9230   AGTGCTTGGTAATGGGTTAGTCGGGCATTAGTCATCCACCTACCAGGGGGATATTTCAGG  9289
              || || ||||| ||||| | |||||| || |  | ||| | | ||||||| |  || |  
Sbjct  3983   AGAGCCTGGTAGTGGGTCATTCGGGCGTTGGAGAGCCAGCGATCAGGGGGTTGCTTAACT  3924

Query  9290   ACCCCCTCGATCGCATGGGGGGTCACTACCTTCAGATGTTGCCCAAAAGTGAGTTTATCA  9349
              |   |||| |  |||||||||| ||  |     ||  | || || |  ||||| ||  ||
Sbjct  3923   AGTGCCTCTACTGCATGGGGGGCCAGAATGACTAGTGGCTGTCCCATGGTGAGCTTGCCA  3864

Query  9350   ACATCCTTCACCATTAGGGCTACTGCCGCAATGATCCTTAAGCACAGGGGCCATCCTGCT  9409
               | || ||   ||  | ||| |  || || |  |||| || |||  ||||||| || || 
Sbjct  3863   GCGTCTTTGGTCAGAACGGCAATGGCTGCTACCATCCGTAGGCAAGGGGGCCACCCAGCG  3804

Query  9410   GCAACTGGATCTAGCTTCTTGGATAAATAGGCAACCGGACGTTTCCAGGGCACCAGACGC  9469
              || ||||| |||||||| ||||| |  ||||| ||||| ||   ||| ||| ||||    
Sbjct  3803   GCCACTGGGTCTAGCTTTTTGGACAGGTAGGCCACCGGCCGACGCCAAGGCCCCAGTTTT  3744

Query  9470   TGCCTTAGCACCCCTTTCGCTATTCCCCTCCTCTCATCAACAAAGAGAGTGAAGGGCTTC  9529
              ||| |||| || ||||| ||    |||  | |||| |||||||| ||   ||||||||| 
Sbjct  3743   TGCGTTAGGACACCTTTGGCGTAGCCCTGCTTCTCGTCAACAAAAAGTTCGAAGGGCTTA  3684

Query  9530   AGGGGGTCTGGCAATGCCAGAGCCGGGGCTCTTAGGAGAGCAACCTTGAGTTCATCGTAG  9589
                   |||||||||| |||| || |||||  ||| ||||||   |||||  || | ||||
Sbjct  3683   GTCAAGTCTGGCAATCCCAGGGCAGGGGCAGTTAAGAGAGCCTGCTTGATCTCTTGGTAG  3624

Query  9590   GCCTTCTGTTGGTCTGACCCCCAGGCCCA-AGGGACCTTATCCTTGGTTGCCTCATACAG  9648
              ||||| || |||||||  |||||     | || | ||   |  |||||       |||| 
Sbjct  3623   GCCTTTTGCTGGTCTGGGCCCCAATTAAACAGAGTCCCCGTT-TTGGTGAGAGGGTACAA  3565

Query  9649   AGGTTTTGCTATTTCAGCATACCCCAAAATCCACAGCCGGCAGTAGCCTGTCATCCCTAA  9708
               ||   ||| ||||| ||| ||||    ||||| || || ||| |||||| | |||||| 
Sbjct  3564   GGGGGCTGCCATTTCTGCAAACCCAGGGATCCAGAGGCGACAGAAGCCTGCCGTCCCTAG  3505

Query  9709   -AACTCACGGACCTCTCGTGCTGAGGTCGGGACTGGAAGTCTAAGAATAGTCTCTTTCAT  9767
               ||||| |  |  | ||| |  |   ||||    ||  | |  |  | |||||||||  |
Sbjct  3504   GAACTCCCTTAGTTGTCGAGGGGTCTTCGGAGTAGGCTGCCCCATCACAGTCTCTTTTCT  3445

Query  9768   GGCCTCTGTCAGCCATCTGGTTCCTTCTTTCAGCTTATACCCCAGGTAGGTGAC-TGTTT  9826
              |||||| |||||||||||    || ||||| ||   ||||||||| ||  |||| |||||
Sbjct  3444   GGCCTCAGTCAGCCATCTCTGACCCTCTTTTAGAAGATACCCCAGATACTTGACCTGTTT  3385

Query  9827   GCCTGCGTATTTGAGCCTTCTTTGCACTGGCCCGATACCCCAACTGCCCCAGCTCCTGGA  9886
               |  ||  ||||| || ||||| ||   ||||||||| || |  | ||| ||    || |
Sbjct  3384   -CTGGCAAATTTGGGCTTTCTTGGCCGAGGCCCGATATCCGAGGTCCCCTAGGGTTTGTA  3326

Query  9887   GGAGGTCTCCAGGGGCCTGTCGGCATTTGGCTTCGGAGGGGGCCGCCAGAAGCAAGTCAT  9946
                ||| | |  |   | ||| | || |     || || | ||| ||||| || |||||||
Sbjct  3325   ACAGGGCCCGCGTACCTTGTTGACAGTCAAGCTCAGAAGTGGCGGCCAGCAGTAAGTCAT  3266

Query  9947   CTACGTACTGCAGGAGCGTAA---CTGAATTATGGCTCTGGCGAAACGCGTCCAAATCCT  10003
              |||| ||||| || ||  | |   |||  |  ||| || ||   ||  |  | |  ||| 
Sbjct  3265   CTACATACTGGAGCAGGATCAGGTCTGGGTGCTGGATCCGG---AAGTCTGCGAGGTCCC  3209

Query  10004  GATTTAGGGCTTCATTAAACAGAGTTGGAGAGTTTTTGAAGCCTTGCGGTAGTCTAGTCC  10063
                |  |||||||||| |||||| || |||  ||||||||| || || || ||||| ||||
Sbjct  3208   TGTGCAGGGCTTCATCAAACAGGGTGGGACTGTTTTTGAACCCCTGTGGGAGTCTGGTCC  3149

Query  10064  AGGTCAGCTGCCCGAGGGTTCCCGTATTGCCATCATTCCATTCGAAGGCAAAAATGTGTT  10123
              |||| |  || ||   | ||||| | |    |||  |||| || ||||| || |     |
Sbjct  3148   AGGTTAATTGTCCTGAGATTCCCATCTCTGGATCTCTCCACTCAAAGGCGAAGAGAGACT  3089

Query  10124  GGCTGCTGGGTGCCAGGGCTATGCTAAAAAACGCATCCTTTAGGTCTAAGGTAGTATACC  10183
              | ||| ||||    ||    | ||  ||||| ||||| ||||  || |    ||| ||||
Sbjct  3088   GACTGGTGGGGTGGAGTCTCAGGCAGAAAAAAGCATCTTTTAAATCAAGCACAGTGTACC  3029

Query  10184  AGACATGTGAAGGGGGCAAGTGACTTAGTAAGGTATAAGGGTTGGGGACCGTGGGGTGGA  10243
              |    || || || || |     || |  | | | ||||||||||| || ||||||||||
Sbjct  3028   ACTGGTGGGACGGTGGGAGCCCGCTCAAGAGGTTGTAAGGGTTGGGCACGGTGGGGTGGA  2969

Query  10244  TGTCTTCAACCCTCTTATTCACTTCCCTCAAGTCCTGGACTGGCCTATAATCTTTTCCCC  10303
              ||||||| |||| ||| || ||||| ||||  |||||||| ||||||||||| |    ||
Sbjct  2968   TGTCTTCCACCCGCTTGTTGACTTCTCTCAGATCCTGGACGGGCCTATAATCATGAGTCC  2909

Query  10304  CCGGTTTCTTAACGGGGAGGAGTGGGGTGTTCCAGGCAGAATGGCAAGGTTTCAGTATTC  10363
              | |||||||||||||| || || || ||||||||||  || ||||| |||  ||||||||
Sbjct  2908   CTGGTTTCTTAACGGGTAGCAGGGGCGTGTTCCAGGGGGACTGGCAGGGTACCAGTATTC  2849

Query  10364  C  10364
              |
Sbjct  2848   C  2848


 Score = 154 bits (170),  Expect = 2e-34
 Identities = 316/464 (68%), Gaps = 7/464 (2%)
 Strand=Plus/Minus

Query  7787  AATGGGGGGTGGTGCCCCATACAGAATTTCGAAAAGTGTCAAACCATGTACATATGGTGA  7846
             || ||| || ||||||||||| |  |||||  |  | || | ||||||       || | 
Sbjct  5433  AAGGGGCGGGGGTGCCCCATATAAGATTTCATATGGGGTGAGACCATGGGGGCCCGGCGT  5374

Query  7847  GTTCCGGACCCGGAAGATGGCATAGGGTAAG-AGGGTCACCCAGTCCCC---GCCAGTCT  7902
             ||| ||| | ||  | | ||| ||||| ||| |||  |||||||||||    ||||||  
Sbjct  5373  GTTGCGGGCTCGATACAGGGC-TAGGGGAAGCAGGAGCACCCAGTCCCTAGAGCCAGTTG  5315

Query  7903  CGATGGCTAGTTTGGACAAGGTCTCCTTTAGAGTCCGATTCATTCTCTCTACCTGCCCTG  7962
             | |  |  | ||| |  || |||||||| |  |||| ||||||||| |||||||| ||||
Sbjct  5314  CAAGCGTCAATTTAGTTAAAGTCTCCTTGATTGTCCTATTCATTCTTTCTACCTGACCTG  5255

Query  7963  AGCTCTGGGGATTATATTTACAGTGTAACTTCCAATTGATCCCTA-TCGCTCGGGCTAGT  8021
             | ||||||||  | ||   ||| ||||  |||||||  | ||| | |   |||| ||| |
Sbjct  5254  AACTCTGGGGTCTGTAAGCACAATGTAGTTTCCAATCAACCCCCAGTAAATCGG-CTACT  5196

Query  8022  CCCTGTAGGACGTTACTGATGAAAGCTGGGCCGTTATTGGAGCCTAAAACCTCAGGAACC  8081
               |||    || ||   || ||| || || || || | ||  || || ||||  || |  
Sbjct  5195  GTCTGACTTACCTTGGAGACGAAGGCAGGCCCATTGTCGGTTCCCAATACCTGTGGCATG  5136

Query  8082  CCATATCTGGGAATAATTTCTTCTAGTAATGCCTTAGCAACCACTTGGGCAGTCTCCCGT  8141
             ||  ||||||| |  |||||||||||||    ||| |  || |||| |||||| |     
Sbjct  5135  CCGAATCTGGGGAAGATTTCTTCTAGTAGCTTCTTGGTTACAACTTTGGCAGTTTTTTTC  5076

Query  8142  TTTGTGGGGAAGGCTTCCACCCAGCCCGAAAATGTGTCAACCATTACTAGCAAGTACTTA  8201
             || || ||||| ||||| | ||| || || || ||||| || |  ||||  |  || |||
Sbjct  5075  TTGGTTGGGAAAGCTTCTATCCATCCAGAGAAGGTGTCTACAAAAACTAAAAGATATTTA  5016

Query  8202  TACCCATACCTCCCAGGCTTTACCTCAGTAAAGTCCACTTCCCA  8245
             |||||||||   ||||||||||| ||||| || || | ||||||
Sbjct  5015  TACCCATACAGGCCAGGCTTTACTTCAGTGAAATCAATTTCCCA  4972


 Score = 129 bits (142),  Expect = 9e-27
 Identities = 208/297 (70%), Gaps = 8/297 (3%)
 Strand=Plus/Minus

Query  5669  GGGCCCACTAAGGTAGATACTAAGGTGGTGAGCCAGGGGGATCTGTTAAACCAAGCCTCA  5728
             || ||||  | ||| ||||  || ||||| | ||||||||||||||||||| |  | || 
Sbjct  7654  GGCCCCATGATGGTGGATATCAACGTGGTAAACCAGGGGGATCTGTTAAACAATCCTTCG  7595

Query  5729  AACCAGTTCTCCTGAGCTTCCCTTTCCT-GTTTT---CTCTTAGCTAACCCTTCTCTCAC  5784
             |||||    ||||  |||   ||    | |||||   |||| ||  |  |  ||||| | 
Sbjct  7594  AACCA----TCCTTGGCTCGACTCAAATAGTTTTTGTCTCTGAGTGAGTCTCTCTCTTAA  7539

Query  5785  CTTTGCCATGGATTCTTTTACCACACCAGTATGGTCAGCATAAAAACAACATTCCTCCCC  5844
              || |||||    ||| |||| |  || |||||||||||||| ||||||||||| ||   
Sbjct  7538  TTTGGCCATACTATCTCTTACTAGGCCTGTATGGTCAGCATAGAAACAACATTCTTCTTT  7479

Query  5845  CAGCGCGGCACACAGTCCCCTTTGTTGGAGGAACAACAAATCAAGTCCTCTTCTATTCTG  5904
              || || ||||||||||| | || ||  ||||||||||  || || |||| || ||||||
Sbjct  7478  TAGGGCAGCACACAGTCCTCCTTCTTTTAGGAACAACAGGTCTAGGCCTCGTCGATTCTG  7419

Query  5905  GAGTACTACCTTGGATAGAGAGGTGAGCGACTTCTCTAAATGACTAATCGAGGTTTC  5961
              ||||| ||||  || |  || || || ||||| ||||  | | |||| ||  ||||
Sbjct  7418  CAGTACAACCTCAGACAACGAAGTAAGAGACTTTTCTAGGTTAGTAATTGACTTTTC  7362


 Score = 72.5 bits (79),  Expect = 2e-09
 Identities = 62/77 (81%), Gaps = 0/77 (0%)
 Strand=Plus/Minus

Query  12325  TAATAATGTCTAGGGAAAAAGTTCCCTgggggggCCAGCCCACATTAAAAGTAGGCCATT  12384
              ||||||||||| ||  |||||| || |   | ||||| || || || || || |||||||
Sbjct  802    TAATAATGTCTGGGTTAAAAGTGCCGTCTCGTGGCCATCCGACGTTGAAGGTTGGCCATT  743

Query  12385  CTGCAGAGCAGAATGTA  12401
              |||||||||||||||||
Sbjct  742    CTGCAGAGCAGAATGTA  726


 Score = 51.8 bits (56),  Expect = 0.002
 Identities = 103/148 (70%), Gaps = 10/148 (7%)
 Strand=Plus/Minus

Query  11815  AGCTGCTGGCAATCATCCCAAGTGGGACTG-TGTGTGTGCATGACAGAC----TCAAACA  11869
              ||||| ||||| |||||||||||||| ||| || ||  | |  || |||    |||||  
Sbjct  1436   AGCTGTTGGCAGTCATCCCAAGTGGG-CTGATGAGTAAGGAGAACGGACTCGATCAAAGC  1378

Query  11870  GGTCAGTTAGGCCTTTCGGGTCCTCAGAAAAAGGAGGGTTTTGAGCCTTCCAGTTGTACA  11929
               |||| ||   |||   |||||||| || ||||  ||||| | |   |||||||| || |
Sbjct  1377   TGTCAATT-TACCT---GGGTCCTCGGAGAAAGAGGGGTTATTATTTTTCCAGTTATAGA  1322

Query  11930  GATCACTGCTAGAAAAGGGCCAATACTG  11957
              | |||  |   ||||| ||||| || ||
Sbjct  1321   GGTCAGAGGAGGAAAATGGCCAGTATTG  1294


 Score = 50.0 bits (54),  Expect = 0.007
 Identities = 30/32 (94%), Gaps = 0/32 (0%)
 Strand=Plus/Minus

Query  11561  TTATAGCTTTTACCTTGGCCAAATTGGTGGGG  11592
              ||||  ||||||||||||||||||||||||||
Sbjct  1690   TTATCCCTTTTACCTTGGCCAAATTGGTGGGG  1659


>NC_029853.1 Mus musculus mobilized endogenous polytropic provirus 
clone 15 truncated gag-pol polyprotein (gag) and envelope 
protein (env) genes, complete cds
Length=8183

 Score = 317 bits (351),  Expect = 3e-83
 Identities = 670/989 (68%), Gaps = 13/989 (1%)
 Strand=Plus/Minus

Query  9383   ATCCTTAAGCACAGGGGCCATCCTGCTGCAACTGGATCTAGCTTCTTGGATAAATAGGCA  9442
              |||| || |||  ||||||| || ||||| ||||| |||||||| ||||| |  ||||| 
Sbjct  3722   ATCCGTAGGCAAGGGGGCCACCCAGCTGCCACTGGGTCTAGCTTTTTGGACAGGTAGGCC  3663

Query  9443   ACCGGACGTTTCCAGGGCACCAGACGCTGCCTTAGCACCCCTTTCGCTATTCCCCTCCTC  9502
              ||||| ||   ||| ||  ||||    ||| |||| || ||||| ||    |||  | ||
Sbjct  3662   ACCGGCCGACGCCAAGGTCCCAGTTTTTGCGTTAGGACGCCTTTGGCGTAGCCCTGCTTC  3603

Query  9503   TCATCAACAAAGAGAGTGAAGGGCTTCAGGGGGTCTGGCAATGCCAGAGCCGGGGCTCTT  9562
              || |||||||||||    ||||||||       ||||||||| |||| || |||||  ||
Sbjct  3602   TCGTCAACAAAGAGTTCAAAGGGCTTAGTCAAATCTGGCAATCCCAGGGCTGGGGCAGTT  3543

Query  9563   AGGAGAGCAACCTTGAGTTCATCGTAGGCCTTCTGTTGGTCTGACCCCCAGGCCCA-AGG  9621
              || |||||    || | ||| |  |||||||| || |||||||  |||||     | || 
Sbjct  3542   AGAAGAGCCTGTTTAATTTCTTGATAGGCCTTTTGCTGGTCTGGGCCCCAATTAAACAGA  3483

Query  9622   GACCTTATCCTTGGTTGCCTCATACAGAGGTTTTGCTATTTCAGCATACCCCAAAATCCA  9681
              | ||   |  |||||       ||||  ||   ||| ||||| ||| ||||    |||||
Sbjct  3482   GTCCCCGTT-TTGGTGAGAGGGTACAAGGGGGCTGCCATTTCTGCAAACCCAGGGATCCA  3424

Query  9682   CAGCCGGCAGTAGCCTGTCATCCCTAA-AACTCACGGACCTCTCGTGCTGAGGTCGGGAC  9740
               || || ||| |||||| | ||||||  ||||| |  |  | ||| |  |   ||||   
Sbjct  3423   GAGGCGACAGAAGCCTGCCGTCCCTAGGAACTCCCTTAGTTGTCGAGGGGTCTTCGGAGT  3364

Query  9741   TGGAAGTCTAAGAATAGTCTCTTTCATGGCCTCTGTCAGCCATCTGGTTCCTTCTTTCAG  9800
               ||  | |  |  | |||||||||  ||||| | |||||||||||    || ||||| ||
Sbjct  3363   AGGCTGCCCCATCACAGTCTCTTTTCTGGCCCCAGTCAGCCATCTCTGACCCTCTTTTAG  3304

Query  9801   CTTATACCCCAGGTAGGTGAC-TGTTTGCCTGCGTATTTGAGCCTTCTTTGCACTGGCCC  9859
                 ||||||||| ||  |||| ||||| |  ||  ||||| || ||||| ||   |||||
Sbjct  3303   AAGATACCCCAGATACTTGACCTGTTT-CTGGCAAATTTGGGCTTTCTTGGCCGAGGCCC  3245

Query  9860   GATACCCCAACTGCCCCAGCTCCTGGAGGAGGTCTCCAGGGGCCTGTCGGCATTTGGCTT  9919
              ||||||| |  | ||| ||    || |  ||| | | ||   | ||| |||| | |   |
Sbjct  3244   GATACCCGAGGTTCCCTAGGGTTTGTAACAGGGCCCGAGTACCTTGTTGGCAGTCGAGCT  3185

Query  9920   CGGAGGGGGCCGCCAGAAGCAAGTCATCTACGTACTGCAGGAGCGTAA---CTGAATTAT  9976
              | || | ||| ||||| || |||||||| |||||||| || ||  | |   |||  |  |
Sbjct  3184   CAGAAGTGGCGGCCAGCAGTAAGTCATCCACGTACTGTAGCAGGATCAAGTCTGGGTGCT  3125

Query  9977   GGCTCTGGCGAAACGCGTCCAAATC-CTGATTTAGGGCTTCATTAAACAGAGTTGGAGAG  10035
              || || ||   ||  |  | |  || ||| |  || || |||| |||||| || |||  |
Sbjct  3124   GGATCCGG---AAGTCTGCTAGGTCTCTG-TGCAGTGCCTCATCAAACAGGGTGGGACTG  3069

Query  10036  TTTTTGAAGCCTTGCGGTAGTCTAGTCCAGGTCAGCTGCCCGAGGGTTCCCGTATTGCCA  10095
              |||||||| || || || ||||| ||||||||||  || ||   | ||||| | |    |
Sbjct  3068   TTTTTGAAACCCTGTGGGAGTCTGGTCCAGGTCAATTGTCCTGAGATTCCCATCTCTGGA  3009

Query  10096  TCATTCCATTCGAAGGCAAAAATGTGTTGGCTGCTGGGTGCCAGGGCTATGCTAAAAAAC  10155
              ||  |||| || ||||| || |   | || ||| ||||    ||    | ||  ||||| 
Sbjct  3008   TCTCTCCACTCAAAGGCGAAGAGAGGCTGACTGGTGGGGTGGAGTCTCAGGCAGAAAAAG  2949

Query  10156  GCATCCTTTAGGTCTAAGGTAGTATACCAGACATGTGAAGGGGGCAAGTGACTTAGTAAG  10215
              ||||||||||  || |    ||| |||||    || || || || |     || |  | |
Sbjct  2948   GCATCCTTTAAATCAAGCACAGTGTACCACTGGTGGGACGGTGGGAGCCCGCTCAAGAGG  2889

Query  10216  GTATAAGGGTTGGGGACCGTGGGGTGGATGTCTTCAACCCTCTTATTCACTTCCCTCAAG  10275
               | ||||||||||| || ||||||||||||||||| |||| ||| || ||||| ||||  
Sbjct  2888   TTGTAAGGGTTGGGCACGGTGGGGTGGATGTCTTCCACCCGCTTGTTGACTTCTCTCAGA  2829

Query  10276  TCCTGGACTGGCCTATAATCTTTTCCCCCCGGTTTCTTAACGGGGAGGAGTGGGGTGTTC  10335
              |||||||| ||||||||||| ||   ||| |||||||||||||| || || || ||||||
Sbjct  2828   TCCTGGACAGGCCTATAATCATTAGTCCCTGGTTTCTTAACGGGTAGCAGGGGCGTGTTC  2769

Query  10336  CAGGCAGAATGGCAAGGTTTCAGTATTCC  10364
              ||||  || ||||| |||  |||||||||
Sbjct  2768   CAGGGGGACTGGCAGGGTACCAGTATTCC  2740


 Score = 180 bits (199),  Expect = 5e-42
 Identities = 322/467 (69%), Gaps = 5/467 (1%)
 Strand=Plus/Minus

Query  7784  AATAATGGGGGGTGGTGCCCCATACAGAATTTCGAAAAGTGTCAAACCATGTACATATGG  7843
             || || ||| || || ||||||||||| |||||  |  | || |  |||||       ||
Sbjct  5328  AACAAGGGGCGGGGGCGCCCCATACAGGATTTCATACGGAGTGAGTCCATGGGGGCCCGG  5269

Query  7844  TGAGTTCCGGACCCGGAAGATGGCATAGGGTAAGAGGGTCACCCAGTCCCC---GCCAGT  7900
              | ||| ||| | ||| ||| |||  |||| |  |||   |||||||| |    ||||||
Sbjct  5268  AGTGTTGCGGGCTCGGTAGAGGGCTAAGGGAAGTAGGAGTACCCAGTCTCTAGTGCCAGT  5209

Query  7901  CTCGATGGCTAGTTTGGACAAGGTCTCCTTTAGAGTCCGATTCATTCTCTCTACCTGCCC  7960
               | |  | || ||||| ||| |||||||| |  |||| ||||||||| |||||||| ||
Sbjct  5208  TGCAAGCGTTAATTTGGTCAAAGTCTCCTTGATTGTCCTATTCATTCTTTCTACCTGACC  5149

Query  7961  TGAGCTCTGGGGATTATATTTACAGTGTAACTTCCAATTGATCCCTA-TCGCTCGGGCTA  8019
             ||| ||||||||  | ||   ||| ||||  |||||||  ||||| | | ||| || | |
Sbjct  5148  TGAACTCTGGGGTCTGTAAGCACAATGTAGTTTCCAATCAATCCCCAGTAGCTTGGCC-A  5090

Query  8020  GTCCCTGTAGGACGTTACTGATGAAAGCTGGGCCGTTATTGGAGCCTAAAACCTCAGGAA  8079
                 |||    || |    || ||| || || || ||||  |  || || || |  || |
Sbjct  5089  CCGACTGACTTACCTGGGAGACGAAGGCAGGCCCATTATCAGTCCCCAACACTTGGGGCA  5030

Query  8080  CCCCATATCTGGGAATAATTTCTTCTAGTAATGCCTTAGCAACCACTTGGGCAGTCTCCC  8139
               ||| | || ||||  |||||||| || | |  ||| |  || | || |||||||||  
Sbjct  5029  TTCCAAACCTTGGAAATATTTCTTCCAGAAGTTTCTTGGTCACTATTTTGGCAGTCTCAT  4970

Query  8140  GTTTTGTGGGGAAGGCTTCCACCCAGCCCGAAAATGTGTCAACCATTACTAGCAAGTACT  8199
             |||| || ||||||||||| |||||||| || || ||||| || | ||| || |  ||||
Sbjct  4969  GTTTGGTTGGGAAGGCTTCAACCCAGCCAGAGAACGTGTCCACGAATACCAGGAGATACT  4910

Query  8200  TATACCCATACCTCCCAGGCTTTACCTCAGTAAAGTCCACTTCCCAA  8246
             | |||||||||   || ||||| || | ||||||||| | |||||||
Sbjct  4909  TGTACCCATACAGTCCGGGCTTCACTTTAGTAAAGTCAATTTCCCAA  4863


 Score = 60.8 bits (66),  Expect = 4e-06
 Identities = 263/405 (65%), Gaps = 16/405 (4%)
 Strand=Plus/Minus

Query  11561  TTATAGCTTTTACCTTGGCCAAATTGGTGGGGTGGCGTGCCGCCGCTC-GGAGACCTGCC  11619
              ||||  |||||||||||||||||||||||||    | ||||  || || ||||||| || 
Sbjct  1582   TTATCCCTTTTACCTTGGCCAAATTGGTGGGACTTC-TGCCCGCGTTCTGGAGACCCGC-  1525

Query  11620  ATAAGAG--TCTGGTGGTAGACTTGGAGACGCTCCCTACCTTCTGCGTTCCCAAAGTCCC  11677
               ||||||   |||| | ||||     ||  | | |||||||||||   |     | ||||
Sbjct  1524   -TAAGAGCAACTGGCGATAGAGGACTAGGTGGTTCCTACCTTCTGTAGTGGTGTAATCCC  1466

Query  11678  AATCCGGTCTATTC-AGGGGAAAGCGCTCGTTGA--TCAGGTTCGGCAAGGTCGTCGGCC  11734
               ||||||    ||| ||||||||     | ||||  |||  || || ||    || || |
Sbjct  1465   -ATCCGGGGCGTTCAAGGGGAAAAGCAGCATTGACTTCA--TTAGGTAACTGAGTGGGGC  1409

Query  11735  GCCCGTTGTCGCCGGGGACATTCTTTCTGGCCTCGGTGAGGATCTGCTCGCGCTCCTCGG  11794
              | || |  | |||  ||||   |||||| |||||   ||| | | |||     || ||  
Sbjct  1408   GTCCATCATTGCCCCGGACTGCCTTTCTAGCCTCTAGGAGCACCCGCTGCTTTTCTTCTC  1349

Query  11795  TGGTGAATAAGGTCTTAAGAAGCTGCTGGCAATCATCCCAAGTGGGACTGTGTGTGTGCA  11854
               ||| |  | ||||   |  | |||||| || || ||||| |||||   ||| |||   |
Sbjct  1348   CGGTCAGCAGGGTCCCCAACAACTGCTGACAGTCGTCCCAGGTGGGCTGGTGGGTGATGA  1289

Query  11855  TGACAGACTCAAACAGGTCAGTTAGGCCTTTC--GGGTCCTCAGAAAAAGGAGGGTTTTG  11912
               ||| ||||||| || | | || |    || |  || || |||||||| | |||||| | 
Sbjct  1288   GGACGGACTCAATCAAGGCCGTCA--ATTTACCTGGATCTTCAGAAAAGGAAGGGTTATT  1231

Query  11913  AGCCTTCCAGTTGTACAGATCACTGCTAGAAAAGGGCCAATACTG  11957
              |   ||||| ||||| | |||       ||||| |||||||||||
Sbjct  1230   ATTTTTCCAATTGTATAAATCCGAAGAGGAAAACGGCCAATACTG  1186


 Score = 47.3 bits (51),  Expect = 0.082
 Identities = 39/48 (81%), Gaps = 0/48 (0%)
 Strand=Plus/Minus

Query  8834  CCATGCACATGGACAGTGCCAAAGGCGTAGCGGCTATCGGTGTAGACA  8881
             ||||| |||||| | ||  ||||||| ||||||||||| || || |||
Sbjct  4271  CCATGGACATGGGCGGTAGCAAAGGCATAGCGGCTATCAGTATAAACA  4224


>FJ544577.2 Mus musculus mobilized endogenous polytropic provirus 
clone 15 truncated gag-pol polyprotein (gag) and envelope 
protein (env) genes, complete cds
Length=8183

 Score = 317 bits (351),  Expect = 3e-83
 Identities = 670/989 (68%), Gaps = 13/989 (1%)
 Strand=Plus/Minus

Query  9383   ATCCTTAAGCACAGGGGCCATCCTGCTGCAACTGGATCTAGCTTCTTGGATAAATAGGCA  9442
              |||| || |||  ||||||| || ||||| ||||| |||||||| ||||| |  ||||| 
Sbjct  3722   ATCCGTAGGCAAGGGGGCCACCCAGCTGCCACTGGGTCTAGCTTTTTGGACAGGTAGGCC  3663

Query  9443   ACCGGACGTTTCCAGGGCACCAGACGCTGCCTTAGCACCCCTTTCGCTATTCCCCTCCTC  9502
              ||||| ||   ||| ||  ||||    ||| |||| || ||||| ||    |||  | ||
Sbjct  3662   ACCGGCCGACGCCAAGGTCCCAGTTTTTGCGTTAGGACGCCTTTGGCGTAGCCCTGCTTC  3603

Query  9503   TCATCAACAAAGAGAGTGAAGGGCTTCAGGGGGTCTGGCAATGCCAGAGCCGGGGCTCTT  9562
              || |||||||||||    ||||||||       ||||||||| |||| || |||||  ||
Sbjct  3602   TCGTCAACAAAGAGTTCAAAGGGCTTAGTCAAATCTGGCAATCCCAGGGCTGGGGCAGTT  3543

Query  9563   AGGAGAGCAACCTTGAGTTCATCGTAGGCCTTCTGTTGGTCTGACCCCCAGGCCCA-AGG  9621
              || |||||    || | ||| |  |||||||| || |||||||  |||||     | || 
Sbjct  3542   AGAAGAGCCTGTTTAATTTCTTGATAGGCCTTTTGCTGGTCTGGGCCCCAATTAAACAGA  3483

Query  9622   GACCTTATCCTTGGTTGCCTCATACAGAGGTTTTGCTATTTCAGCATACCCCAAAATCCA  9681
              | ||   |  |||||       ||||  ||   ||| ||||| ||| ||||    |||||
Sbjct  3482   GTCCCCGTT-TTGGTGAGAGGGTACAAGGGGGCTGCCATTTCTGCAAACCCAGGGATCCA  3424

Query  9682   CAGCCGGCAGTAGCCTGTCATCCCTAA-AACTCACGGACCTCTCGTGCTGAGGTCGGGAC  9740
               || || ||| |||||| | ||||||  ||||| |  |  | ||| |  |   ||||   
Sbjct  3423   GAGGCGACAGAAGCCTGCCGTCCCTAGGAACTCCCTTAGTTGTCGAGGGGTCTTCGGAGT  3364

Query  9741   TGGAAGTCTAAGAATAGTCTCTTTCATGGCCTCTGTCAGCCATCTGGTTCCTTCTTTCAG  9800
               ||  | |  |  | |||||||||  ||||| | |||||||||||    || ||||| ||
Sbjct  3363   AGGCTGCCCCATCACAGTCTCTTTTCTGGCCCCAGTCAGCCATCTCTGACCCTCTTTTAG  3304

Query  9801   CTTATACCCCAGGTAGGTGAC-TGTTTGCCTGCGTATTTGAGCCTTCTTTGCACTGGCCC  9859
                 ||||||||| ||  |||| ||||| |  ||  ||||| || ||||| ||   |||||
Sbjct  3303   AAGATACCCCAGATACTTGACCTGTTT-CTGGCAAATTTGGGCTTTCTTGGCCGAGGCCC  3245

Query  9860   GATACCCCAACTGCCCCAGCTCCTGGAGGAGGTCTCCAGGGGCCTGTCGGCATTTGGCTT  9919
              ||||||| |  | ||| ||    || |  ||| | | ||   | ||| |||| | |   |
Sbjct  3244   GATACCCGAGGTTCCCTAGGGTTTGTAACAGGGCCCGAGTACCTTGTTGGCAGTCGAGCT  3185
```
