## Supplementary material for "Bat pluripotent stem cells reveal unique entanglement between host and viruses": BLAST files: Blast Data File SP.txt (part 18 of 58)

```
Query  9920   CGGAGGGGGCCGCCAGAAGCAAGTCATCTACGTACTGCAGGAGCGTAA---CTGAATTAT  9976
              | || | ||| ||||| || |||||||| |||||||| || ||  | |   |||  |  |
Sbjct  3184   CAGAAGTGGCGGCCAGCAGTAAGTCATCCACGTACTGTAGCAGGATCAAGTCTGGGTGCT  3125

Query  9977   GGCTCTGGCGAAACGCGTCCAAATC-CTGATTTAGGGCTTCATTAAACAGAGTTGGAGAG  10035
              || || ||   ||  |  | |  || ||| |  || || |||| |||||| || |||  |
Sbjct  3124   GGATCCGG---AAGTCTGCTAGGTCTCTG-TGCAGTGCCTCATCAAACAGGGTGGGACTG  3069

Query  10036  TTTTTGAAGCCTTGCGGTAGTCTAGTCCAGGTCAGCTGCCCGAGGGTTCCCGTATTGCCA  10095
              |||||||| || || || ||||| ||||||||||  || ||   | ||||| | |    |
Sbjct  3068   TTTTTGAAACCCTGTGGGAGTCTGGTCCAGGTCAATTGTCCTGAGATTCCCATCTCTGGA  3009

Query  10096  TCATTCCATTCGAAGGCAAAAATGTGTTGGCTGCTGGGTGCCAGGGCTATGCTAAAAAAC  10155
              ||  |||| || ||||| || |   | || ||| ||||    ||    | ||  ||||| 
Sbjct  3008   TCTCTCCACTCAAAGGCGAAGAGAGGCTGACTGGTGGGGTGGAGTCTCAGGCAGAAAAAG  2949

Query  10156  GCATCCTTTAGGTCTAAGGTAGTATACCAGACATGTGAAGGGGGCAAGTGACTTAGTAAG  10215
              ||||||||||  || |    ||| |||||    || || || || |     || |  | |
Sbjct  2948   GCATCCTTTAAATCAAGCACAGTGTACCACTGGTGGGACGGTGGGAGCCCGCTCAAGAGG  2889

Query  10216  GTATAAGGGTTGGGGACCGTGGGGTGGATGTCTTCAACCCTCTTATTCACTTCCCTCAAG  10275
               | ||||||||||| || ||||||||||||||||| |||| ||| || ||||| ||||  
Sbjct  2888   TTGTAAGGGTTGGGCACGGTGGGGTGGATGTCTTCCACCCGCTTGTTGACTTCTCTCAGA  2829

Query  10276  TCCTGGACTGGCCTATAATCTTTTCCCCCCGGTTTCTTAACGGGGAGGAGTGGGGTGTTC  10335
              |||||||| ||||||||||| ||   ||| |||||||||||||| || || || ||||||
Sbjct  2828   TCCTGGACAGGCCTATAATCATTAGTCCCTGGTTTCTTAACGGGTAGCAGGGGCGTGTTC  2769

Query  10336  CAGGCAGAATGGCAAGGTTTCAGTATTCC  10364
              ||||  || ||||| |||  |||||||||
Sbjct  2768   CAGGGGGACTGGCAGGGTACCAGTATTCC  2740


 Score = 180 bits (199),  Expect = 5e-42
 Identities = 322/467 (69%), Gaps = 5/467 (1%)
 Strand=Plus/Minus

Query  7784  AATAATGGGGGGTGGTGCCCCATACAGAATTTCGAAAAGTGTCAAACCATGTACATATGG  7843
             || || ||| || || ||||||||||| |||||  |  | || |  |||||       ||
Sbjct  5328  AACAAGGGGCGGGGGCGCCCCATACAGGATTTCATACGGAGTGAGTCCATGGGGGCCCGG  5269

Query  7844  TGAGTTCCGGACCCGGAAGATGGCATAGGGTAAGAGGGTCACCCAGTCCCC---GCCAGT  7900
              | ||| ||| | ||| ||| |||  |||| |  |||   |||||||| |    ||||||
Sbjct  5268  AGTGTTGCGGGCTCGGTAGAGGGCTAAGGGAAGTAGGAGTACCCAGTCTCTAGTGCCAGT  5209

Query  7901  CTCGATGGCTAGTTTGGACAAGGTCTCCTTTAGAGTCCGATTCATTCTCTCTACCTGCCC  7960
               | |  | || ||||| ||| |||||||| |  |||| ||||||||| |||||||| ||
Sbjct  5208  TGCAAGCGTTAATTTGGTCAAAGTCTCCTTGATTGTCCTATTCATTCTTTCTACCTGACC  5149

Query  7961  TGAGCTCTGGGGATTATATTTACAGTGTAACTTCCAATTGATCCCTA-TCGCTCGGGCTA  8019
             ||| ||||||||  | ||   ||| ||||  |||||||  ||||| | | ||| || | |
Sbjct  5148  TGAACTCTGGGGTCTGTAAGCACAATGTAGTTTCCAATCAATCCCCAGTAGCTTGGCC-A  5090

Query  8020  GTCCCTGTAGGACGTTACTGATGAAAGCTGGGCCGTTATTGGAGCCTAAAACCTCAGGAA  8079
                 |||    || |    || ||| || || || ||||  |  || || || |  || |
Sbjct  5089  CCGACTGACTTACCTGGGAGACGAAGGCAGGCCCATTATCAGTCCCCAACACTTGGGGCA  5030

Query  8080  CCCCATATCTGGGAATAATTTCTTCTAGTAATGCCTTAGCAACCACTTGGGCAGTCTCCC  8139
               ||| | || ||||  |||||||| || | |  ||| |  || | || |||||||||  
Sbjct  5029  TTCCAAACCTTGGAAATATTTCTTCCAGAAGTTTCTTGGTCACTATTTTGGCAGTCTCAT  4970

Query  8140  GTTTTGTGGGGAAGGCTTCCACCCAGCCCGAAAATGTGTCAACCATTACTAGCAAGTACT  8199
             |||| || ||||||||||| |||||||| || || ||||| || | ||| || |  ||||
Sbjct  4969  GTTTGGTTGGGAAGGCTTCAACCCAGCCAGAGAACGTGTCCACGAATACCAGGAGATACT  4910

Query  8200  TATACCCATACCTCCCAGGCTTTACCTCAGTAAAGTCCACTTCCCAA  8246
             | |||||||||   || ||||| || | ||||||||| | |||||||
Sbjct  4909  TGTACCCATACAGTCCGGGCTTCACTTTAGTAAAGTCAATTTCCCAA  4863


 Score = 60.8 bits (66),  Expect = 4e-06
 Identities = 263/405 (65%), Gaps = 16/405 (4%)
 Strand=Plus/Minus

Query  11561  TTATAGCTTTTACCTTGGCCAAATTGGTGGGGTGGCGTGCCGCCGCTC-GGAGACCTGCC  11619
              ||||  |||||||||||||||||||||||||    | ||||  || || ||||||| || 
Sbjct  1582   TTATCCCTTTTACCTTGGCCAAATTGGTGGGACTTC-TGCCCGCGTTCTGGAGACCCGC-  1525

Query  11620  ATAAGAG--TCTGGTGGTAGACTTGGAGACGCTCCCTACCTTCTGCGTTCCCAAAGTCCC  11677
               ||||||   |||| | ||||     ||  | | |||||||||||   |     | ||||
Sbjct  1524   -TAAGAGCAACTGGCGATAGAGGACTAGGTGGTTCCTACCTTCTGTAGTGGTGTAATCCC  1466

Query  11678  AATCCGGTCTATTC-AGGGGAAAGCGCTCGTTGA--TCAGGTTCGGCAAGGTCGTCGGCC  11734
               ||||||    ||| ||||||||     | ||||  |||  || || ||    || || |
Sbjct  1465   -ATCCGGGGCGTTCAAGGGGAAAAGCAGCATTGACTTCA--TTAGGTAACTGAGTGGGGC  1409

Query  11735  GCCCGTTGTCGCCGGGGACATTCTTTCTGGCCTCGGTGAGGATCTGCTCGCGCTCCTCGG  11794
              | || |  | |||  ||||   |||||| |||||   ||| | | |||     || ||  
Sbjct  1408   GTCCATCATTGCCCCGGACTGCCTTTCTAGCCTCTAGGAGCACCCGCTGCTTTTCTTCTC  1349

Query  11795  TGGTGAATAAGGTCTTAAGAAGCTGCTGGCAATCATCCCAAGTGGGACTGTGTGTGTGCA  11854
               ||| |  | ||||   |  | |||||| || || ||||| |||||   ||| |||   |
Sbjct  1348   CGGTCAGCAGGGTCCCCAACAACTGCTGACAGTCGTCCCAGGTGGGCTGGTGGGTGATGA  1289

Query  11855  TGACAGACTCAAACAGGTCAGTTAGGCCTTTC--GGGTCCTCAGAAAAAGGAGGGTTTTG  11912
               ||| ||||||| || | | || |    || |  || || |||||||| | |||||| | 
Sbjct  1288   GGACGGACTCAATCAAGGCCGTCA--ATTTACCTGGATCTTCAGAAAAGGAAGGGTTATT  1231

Query  11913  AGCCTTCCAGTTGTACAGATCACTGCTAGAAAAGGGCCAATACTG  11957
              |   ||||| ||||| | |||       ||||| |||||||||||
Sbjct  1230   ATTTTTCCAATTGTATAAATCCGAAGAGGAAAACGGCCAATACTG  1186


 Score = 47.3 bits (51),  Expect = 0.082
 Identities = 39/48 (81%), Gaps = 0/48 (0%)
 Strand=Plus/Minus

Query  8834  CCATGCACATGGACAGTGCCAAAGGCGTAGCGGCTATCGGTGTAGACA  8881
             ||||| |||||| | ||  ||||||| ||||||||||| || || |||
Sbjct  4271  CCATGGACATGGGCGGTAGCAAAGGCATAGCGGCTATCAGTATAAACA  4224


>NC_001702.1 Murine type C retrovirus, complete genome
Length=8135

 Score = 304 bits (336),  Expect = 2e-79
 Identities = 836/1265 (66%), Gaps = 26/1265 (2%)
 Strand=Plus/Minus

Query  9112   TTCTGCCATGATCTCTTGGCAATCATGCAGGGGAGCTCTCAGATCCGGGGTTGGCAGCAG  9171
              ||| |||| ||||||  ||||||||||   ||| ||||     |||||    || |||| 
Sbjct  4117   TTCAGCCAAGATCTCGAGGCAATCATG---GGGGGCTCCTTTTTCCGGTAGAGGGAGCAA  4061

Query  9172   GGTGGCTGGATTCAGAGCGG----TGGGTTCAGCGAAGATGATC-CGGGGTGCATCTAGC  9226
              |||||| ||||| || ||      |||  ||  ||||  ||| | |||   |  ||||| 
Sbjct  4060   GGTGGCAGGATTGAGGGCCACCACTGG--TC--CGAAC-TGAACTCGGTCAGTGTCTAGG  4006

Query  9227   AAGAGTGCTTGGTAATGGGTTAGTCGGGCATTAGTCATCCACCTACCAGGGGGATATTTC  9286
              |  | ||| ||||| ||||| |  ||||| || |  | ||| |   ||||||| |  || 
Sbjct  4005   AGCATTGCCTGGTAGTGGGTCATGCGGGCGTTGGATAGCCAGCGGTCAGGGGGTTGCTTG  3946

Query  9287   AGGACCCCCTCGATCGCATGGGGGGTCACTACCTTCAGATGTTGCCCAAAAGTGAGTTTA  9346
              |  |   |||| |  |||||||||| ||  |     ||  | || || | ||| || || 
Sbjct  3945   ACCAGTGCCTCTACTGCATGGGGGGCCAGGATGACTAGCGGCTGTCCCATAGTTAGCTTG  3886

Query  9347   TCAACATCCTTCACCATTAGGGCTACTGCCGCAATGATCCTTAAGCACAGGGGCCATCCT  9406
               |  |||| ||   ||  | ||| |  || || |  |||| || |||  ||||||| || 
Sbjct  3885   CCTGCATCTTTTGTCAGAACGGCAATGGCTGCTACCATCCGTAGGCAAGGGGGCCACCCG  3826

Query  9407   GCTGCAACTGGATCTAGCTTCTTGGATAAATAGGCAACCGGACGTTTCCAGGGCACCAGA  9466
              ||||| ||||| |||||||| ||||| |  ||||| || || ||   ||| ||  |||| 
Sbjct  3825   GCTGCCACTGGGTCTAGCTTTTTGGACAGGTAGGCCACAGGCCGACGCCAAGGTCCCAGT  3766

Query  9467   CGCTGCCTTAGCACCCCTTTCGCTATTCCCCTCCTCTCATCAACAAAGAGAGTGAAGGGC  9526
                 ||| |||| || ||||| ||    |||  | |||| || ||||||||    ||||||
Sbjct  3765   TTTTGCGTTAGGACGCCTTTGGCGTAGCCCTGCTTCTCGTCGACAAAGAGTTCAAAGGGC  3706

Query  9527   TTCAGGGGGTCTGGCAATGCCAGAGCCGGGGCTCTTAGGAGAGCAACCTTGAGTTCATCG  9586
              ||       ||||||||| |||| || |||||  |||| || ||    |||| ||| |  
Sbjct  3705   TTAGTCAAATCTGGCAATCCCAGGGCGGGGGCAGTTAGAAGGGCCTGTTTGATTTCTTGA  3646

Query  9587   TAGGCCTTCTGTTGGTCTGACCCCCAGGCCCA-AGGGACCTTATCCTTGGTTGCCTCATA  9645
              |||||||| || |||||||  |||||     | || | ||   |  |||||      |||
Sbjct  3645   TAGGCCTTTTGCTGGTCTGGGCCCCAATTAAACAGAGTCCCCGTT-TTGGTAAGAGGATA  3587

Query  9646   CAGAGGTTTTGCTATTTCAGCATACCCCAAAATCCACAGCCGGCAGTAGCCTGTCATCCC  9705
              ||  ||    || ||||| ||| ||||    ||||| || |||||| |||||| | ||||
Sbjct  3586   CAAGGGGGCCGCCATTTCCGCAAACCCAGGGATCCAGAGGCGGCAGAAGCCTGCCGTCCC  3527

Query  9706   TAA-AACTCACGGACCTCTCGTGCTGAGGTCGGGACTGGAAGTCTAAGAATAGTCTCTTT  9764
              ||  ||||| |  |  | ||| |  |   | || || ||  | |  |  | |||||||||
Sbjct  3526   TAGGAACTCCCTTAGTTGTCGAGGAGTCTTTGGAACGGGTTGCCCCATCACAGTCTCTTT  3467

Query  9765   CATGGCCTCTGTCAGCCATCTGGTTCCTTCTTTCAGCTTATACCCCAGGTAGGTGAC-TG  9823
                | ||||| |||||||||||    || ||  ||||    |||||||||||  | || ||
Sbjct  3466   TCTAGCCTCAGTCAGCCATCTCTGACCCTCCCTCAGAAGGTACCCCAGGTATTTAACCTG  3407

Query  9824   TTTGCCTGCGTATTTGAGCCTTCTTTGCACTGGCCCGATACCCCAACTGCCCCAGCTCCT  9883
              ||| |  ||  ||||| || ||||| ||   |||||| || || |  | ||| ||    |
Sbjct  3406   TTT-CTGGCAGATTTGGGCTTTCTTGGCCGAGGCCCGGTATCCGAGGTCCCCTAGGGTTT  3348

Query  9884   GGAGGAGGTCTCCAGGGGCCTGTCGGCATTTGGCTTCGGAGGGGGCCGCCAGAAGCAAGT  9943
              | || ||| | | ||   | ||| |||| |    |||||| |  || ||||| || ||||
Sbjct  3347   GTAGAAGGGCCCGAGTACCTTGTTGGCAGTCTAGTTCGGAAGTAGCGGCCAGCAGTAAGT  3288

Query  9944   CATCTACGTACTGCAGGAGCGTAA---CTGAATTATGGCTCTGGCGAAACGCGTCCAAAT  10000
              |||| |||||||| || ||  | |   |||  |  ||| || ||   ||  |  | |  |
Sbjct  3287   CATCCACGTACTGTAGCAGGATCAAGTCTGGGTGCTGGATCCGG---AAGTCTGCTAGGT  3231

Query  10001  C-CTGATTTAGGGCTTCATTAAACAGAGTTGGAGAGTTTTTGAAGCCTTGCGGTAGTCTA  10059
              | ||| |  |  || |||| |||||| || |||  ||||||||| || || || ||||| 
Sbjct  3230   CTCTG-TGCAATGCCTCATCAAACAGGGTGGGACTGTTTTTGAAACCCTGTGGGAGTCTG  3172

Query  10060  GTCCAGGTCAGCTGCCCGAGGGTTCCCGTATTGCCATCATTCCATTCGAAGGCAAAAATG  10119
              ||||||||||  || ||   | ||||| | |    |||  |||| || |||||||| |  
Sbjct  3171   GTCCAGGTCAATTGTCCAGAGATTCCCATTTCTGGATCTCTCCACTCAAAGGCAAAGAGA  3112

Query  10120  TGTTGGCTGCTGGGTGCCAGGGCTATGCTAAAAAACGCATCCTTTAGGTCTAAGGTAGTA  10179
               | || ||| ||||    ||    | ||  ||||| ||||| ||||  || |    ||| 
Sbjct  3111   GGCTGACTGGTGGGGTGGAGTCTCAGGCAGAAAAAGGCATCTTTTAAATCAAGCACAGTG  3052

Query  10180  TACCAGACATGTGAAGGGGGCAAGTGACTTAGTAAGGTATAAGGGTTGGGGACCGTGGGG  10239
              |||||    || || || || |    |||||  | | | ||||| ||||| || ||||||
Sbjct  3051   TACCACTGGTGGGACGGAGGGAGTCCACTTAAGAGGTTGTAAGGATTGGGCACGGTGGGG  2992

Query  10240  TGGATGTCTTCAACCCTCTTATTCACTTCCCTCAAGTCCTGGACTGGCCTATAATCTTTT  10299
              ||||| ||||| |||| ||| || ||||| ||||  |||||||| ||||| ||||| || 
Sbjct  2991   TGGATATCTTCCACCCGCTTGTTGACTTCTCTCAGATCCTGGACAGGCCTGTAATCATTA  2932

Query  10300  CCCCCCGGTTTCTTAACGGGGAGGAGTGGGGTGTTCCAGGCAGAATGGCAAGGTTTCAGT  10359
                ||| |||||||||||||| || || || ||||||||||  || |||||||||  || |
Sbjct  2931   GTCCCTGGTTTCTTAACGGGCAGCAGGGGTGTGTTCCAGGGGGACTGGCAAGGTACCAAT  2872

Query  10360  ATTCC  10364
              |||||
Sbjct  2871   ATTCC  2867


 Score = 202 bits (223),  Expect = 2e-48
 Identities = 351/501 (70%), Gaps = 11/501 (2%)
 Strand=Plus/Minus

Query  7787  AATGGGGGGTGGTGCCCCATACAGAATTTCGAAAAGTGTCAAACCATGTACATATGGTGA  7846
             || ||| || ||||||||||||||||||||  |  | ||||  |||||       || | 
Sbjct  5452  AAGGGGCGGGGGTGCCCCATACAGAATTTCATACGGAGTCAGTCCATGGGGGCCCGGAGT  5393

Query  7847  GTTCCGGACCCGGAAGATGGCATAGGGTAAGAGGGTCACCCAGTCCCC---GCCAGTCTC  7903
             ||||||| | ||| ||| |||  |||| |  |||   |||||||| |    |||||   |
Sbjct  5392  GTTCCGGGCTCGGTAGAGGGCTAAGGGGAGTAGGAGTACCCAGTCTCTAGTGCCAGCTGC  5333

Query  7904  GATGGCTAGTTTGGACAAGGTCTCCTTTAGAGTCCGATTCATTCTCTCTACCTGCCCTGA  7963
              | |  || ||| |  |  |||||||| |  || | ||||||||| |||||||| |||||
Sbjct  5332  AAGGTTTAATTTAGTTAGAGTCTCCTTGATGGTTCTATTCATTCTTTCTACCTGACCTGA  5273

Query  7964  GCTCTGGGGATTATATTTACAGTGTAACTTCCAATTGATCCCTA-TCGCTCGGGCTAGTC  8022
              ||||||||  ||||   ||| ||||| ||||||| |||||| | |   |||| | |   
Sbjct  5272  ACTCTGGGGTCTATAAGCACAATGTAATTTCCAATCGATCCCCAGTAAATCGGCC-ACCG  5214

Query  8023  CCTGTAGGACGTTACTGATGAAAGCTGGGCCGTTATTGGAGCCTAAAACCTCAGGAACCC  8082
              |||    || |    || ||| || || || |||| ||| || || ||||  || | ||
Sbjct  5213  ACTGACTTACCTGGGAGACGAAGGCAGGCCCATTATCGGAACCCAATACCTGTGGCATCC  5154

Query  8083  CATATCT-GGGAATAATTTCTTCTAGTAATGCCTTAGCAACCACTTGGGCAGTCTCCCGT  8141
             |  |||| ||||||| ||||||||| ||    ||| |  || || | |||||| || |||
Sbjct  5153  CGAATCTTGGGAATA-TTTCTTCTAATAGCTTCTTGGTCACAACCTTGGCAGTTTCACGT  5095

Query  8142  TTTGTGGGGAAGGCTTCCACCCAGCCCGAAAATGTGTCAACCATTACTAGCAAGTACTTA  8201
             || || |||||||||||||||||||| || || ||||| || |  || || | |||||| 
Sbjct  5094  TTAGTTGGGAAGGCTTCCACCCAGCCAGAGAAGGTGTCTACGAACACCAGGAGGTACTTG  5035

Query  8202  TACCCATACCTCCCAGGCTTTACCTCAGTAAAGTCCACTTCCCAACTCCGTCCCGG-CGC  8260
             ||||| |||  ||| || || || ||||| ||||| | ||||||| |  || | || || 
Sbjct  5034  TACCCGTACAGCCCTGGTTTAACTTCAGTGAAGTCAATTTCCCAA-TGGGTACTGGTCGA  4976

Query  8261  TCTTCCCCGTACCCTCGTACC  8281
             | | || ||||  ||||||||
Sbjct  4975  TGTCCCGCGTA--CTCGTACC  4957


 Score = 58.1 bits (63),  Expect = 5e-05
 Identities = 88/123 (72%), Gaps = 7/123 (6%)
 Strand=Plus/Minus

Query  8834  CCATGCACATGGACAGTGCCAAAGGCGTAGCGGCTATCGGTGTAGACAGTCA-CTCGTCT  8892
             ||||| |||||| | ||  | ||||| ||||||||||| ||||| ||| | | ||  | |
Sbjct  4398  CCATGAACATGGGCCGTAGCGAAGGCATAGCGGCTATCAGTGTAAACATTTAGCTTCT-T  4340

Query  8893  CCCTTCGGCCCGTTCCAGCGCCCG-----GCGCGATCAGTTCGGCCTTCTGTGCTGATGT  8947
              ||||| |||  || ||| ||  |     | ||||||||||||||   ||| ||||| ||
Sbjct  4339  ACCTTCTGCCATTTTCAGGGCTTGGGTGAGTGCGATCAGTTCGGCTCGCTGGGCTGACGT  4280

Query  8948  CCC  8950
              ||
Sbjct  4279  TCC  4277


 Score = 50.9 bits (55),  Expect = 0.007
 Identities = 260/409 (64%), Gaps = 7/409 (2%)
 Strand=Plus/Minus

Query  11553  CCCTTGCATTATAGCTTTTACCTTGGCCAAATTGGTGGGGTGGCGTGCCGCCGCTCGGAG  11612
              ||| ||  ||||  |||||||||| |||||||||||||||   |   ||||   | ||||
Sbjct  1717   CCCCTGGGTTATTCCTTTTACCTTAGCCAAATTGGTGGGGCTCCTGCCCGCATTTTGGAG  1658

Query  11613  ACCTGCCATAAGAGTCTGGTGGTAGACTTGGAGACGCTCCCTACCTTCTGCGTTCCCAAA  11672
              ||| ||||  ||   |||| | ||||     ||  | | |||||||     | |     |
Sbjct  1657   ACCCGCCAAGAGCAGCTGGCGATAGAGAACTAGGTGGTTCCTACCTCTAAGGGTGGTGTA  1598

Query  11673  GTCCCAATCCGGTCTATTCA-GGGGAAAGCGCTCGTTGATCAGGTTCGGCAAGGTCGTCG  11731
              |||||| || || |  |  | |||||||||   | | ||||   || |||||    || |
Sbjct  1597   GTCCCAGTCGGGACGTTCGAGGGGGAAAGC-AGCCTCGATCTCATTGGGCAATTGGGTGG  1539

Query  11732  GCCGCCCGTTGTCGCCGGGGACATTCTTTCTGGCCTCGGTGAGGATCTGCTCGCGCTCCT  11791
              | || || | ||||||  ||||   ||||||||| ||   ||| | | |||     || |
Sbjct  1538   GGCGGCCATCGTCGCCCCGGACTGCCTTTCTGGCTTCCAGGAGCACCCGCTGCTTTTCTT  1479

Query  11792  CGGTGGTGAATAAGGTCTTAAGAAGCTGCTGGCAATCATCCCAAGTGGGACTGTGTGTGT  11851
              |    || |  |  |||   || | ||| || || ||||||||||| ||   ||| ||| 
Sbjct  1478   CTCCTGTCAGCAGAGTCCCCAGCAACTGTTGACAGTCATCCCAAGTAGGCTGGTGGGTGG  1419

Query  11852  GCATGACAGACTCAAACAGGTCAGTTAGGCCTTTC--GGGTCCTCAGAAAAAGGAGGGTT  11909
                | ||||||||| |  | | |||| |    || |  || || || || || | ||||||
Sbjct  1418   TGAGGACAGACTCGATTAAGGCAGTCA--ATTTACCTGGATCTTCGGAGAAGGAAGGGTT  1361

Query  11910  TTGAGCCTTCCAGTTGTACAGATCACTGCTAGAAAA-GGGCCAATACTG  11957
               | |   |||||||| || |||||   |   |||||  ||||| |||||
Sbjct  1360   ATTATTTTTCCAGTTATATAGATCCGAGGAGGAAAACCGGCCAGTACTG  1312


 Score = 46.4 bits (50),  Expect = 0.082
 Identities = 55/75 (73%), Gaps = 0/75 (0%)
 Strand=Plus/Minus

Query  12326  AATAATGTCTAGGGAAAAAGTTCCCTgggggggCCAGCCCACATTAAAAGTAGGCCATTC  12385
              ||||||||| |    |||||| || |   | ||||| || |||   ||||| ||||| ||
Sbjct  820    AATAATGTCCAAATTAAAAGTACCATCTTGCGGCCACCCTACACCGAAAGTTGGCCACTC  761

Query  12386  TGCAGAGCAGAATGT  12400
               ||||||||||| ||
Sbjct  760    GGCAGAGCAGAAGGT  746


 Score = 44.6 bits (48),  Expect = 0.28
 Identities = 102/150 (68%), Gaps = 8/150 (5%)
 Strand=Plus/Minus

Query  10633  AGGGTCAAAATGTGGAGGGGCTGTCCTT--GGCCATCCAATACCTTAATGCC--ATCCGG  10688
              |||||||| |  || |||||||||||||  || |  |||  |||| |   ||  ||||  
Sbjct  2619   AGGGTCAACACCTGCAGGGGCTGTCCTTTTGGTC--CCACAACCTGAGCTCCCGATCC--  2564

Query  10689  CTTAAAATGGATCTGGGCCCTGATCTTAGTCAGGAGATCGCGCCCCAATAAGGGGGCAGG  10748
              ||  || |||||||||||| | | ||||||||  |  || |  || |  || ||   |||
Sbjct  2563   CTCGAAGTGGATCTGGGCCTTTAACTTAGTCAACAAGTCCCTTCCTAGCAAAGGATAAGG  2504

Query  10749  GCATTCAGGGATAACTAGGAAGGAGTGGGT  10778
              ||| || || | |   ||||| ||||| ||
Sbjct  2503   GCAGTCCGGCACATGGAGGAAAGAGTGAGT  2474


>X94150.1 Retroviridae complete genome (murine type C retrovirus)
Length=8135

 Score = 304 bits (336),  Expect = 2e-79
 Identities = 836/1265 (66%), Gaps = 26/1265 (2%)
 Strand=Plus/Minus

Query  9112   TTCTGCCATGATCTCTTGGCAATCATGCAGGGGAGCTCTCAGATCCGGGGTTGGCAGCAG  9171
              ||| |||| ||||||  ||||||||||   ||| ||||     |||||    || |||| 
Sbjct  4117   TTCAGCCAAGATCTCGAGGCAATCATG---GGGGGCTCCTTTTTCCGGTAGAGGGAGCAA  4061

Query  9172   GGTGGCTGGATTCAGAGCGG----TGGGTTCAGCGAAGATGATC-CGGGGTGCATCTAGC  9226
              |||||| ||||| || ||      |||  ||  ||||  ||| | |||   |  ||||| 
Sbjct  4060   GGTGGCAGGATTGAGGGCCACCACTGG--TC--CGAAC-TGAACTCGGTCAGTGTCTAGG  4006

Query  9227   AAGAGTGCTTGGTAATGGGTTAGTCGGGCATTAGTCATCCACCTACCAGGGGGATATTTC  9286
              |  | ||| ||||| ||||| |  ||||| || |  | ||| |   ||||||| |  || 
Sbjct  4005   AGCATTGCCTGGTAGTGGGTCATGCGGGCGTTGGATAGCCAGCGGTCAGGGGGTTGCTTG  3946

Query  9287   AGGACCCCCTCGATCGCATGGGGGGTCACTACCTTCAGATGTTGCCCAAAAGTGAGTTTA  9346
              |  |   |||| |  |||||||||| ||  |     ||  | || || | ||| || || 
Sbjct  3945   ACCAGTGCCTCTACTGCATGGGGGGCCAGGATGACTAGCGGCTGTCCCATAGTTAGCTTG  3886

Query  9347   TCAACATCCTTCACCATTAGGGCTACTGCCGCAATGATCCTTAAGCACAGGGGCCATCCT  9406
               |  |||| ||   ||  | ||| |  || || |  |||| || |||  ||||||| || 
Sbjct  3885   CCTGCATCTTTTGTCAGAACGGCAATGGCTGCTACCATCCGTAGGCAAGGGGGCCACCCG  3826

Query  9407   GCTGCAACTGGATCTAGCTTCTTGGATAAATAGGCAACCGGACGTTTCCAGGGCACCAGA  9466
              ||||| ||||| |||||||| ||||| |  ||||| || || ||   ||| ||  |||| 
Sbjct  3825   GCTGCCACTGGGTCTAGCTTTTTGGACAGGTAGGCCACAGGCCGACGCCAAGGTCCCAGT  3766

Query  9467   CGCTGCCTTAGCACCCCTTTCGCTATTCCCCTCCTCTCATCAACAAAGAGAGTGAAGGGC  9526
                 ||| |||| || ||||| ||    |||  | |||| || ||||||||    ||||||
Sbjct  3765   TTTTGCGTTAGGACGCCTTTGGCGTAGCCCTGCTTCTCGTCGACAAAGAGTTCAAAGGGC  3706

Query  9527   TTCAGGGGGTCTGGCAATGCCAGAGCCGGGGCTCTTAGGAGAGCAACCTTGAGTTCATCG  9586
              ||       ||||||||| |||| || |||||  |||| || ||    |||| ||| |  
Sbjct  3705   TTAGTCAAATCTGGCAATCCCAGGGCGGGGGCAGTTAGAAGGGCCTGTTTGATTTCTTGA  3646

Query  9587   TAGGCCTTCTGTTGGTCTGACCCCCAGGCCCA-AGGGACCTTATCCTTGGTTGCCTCATA  9645
              |||||||| || |||||||  |||||     | || | ||   |  |||||      |||
Sbjct  3645   TAGGCCTTTTGCTGGTCTGGGCCCCAATTAAACAGAGTCCCCGTT-TTGGTAAGAGGATA  3587

Query  9646   CAGAGGTTTTGCTATTTCAGCATACCCCAAAATCCACAGCCGGCAGTAGCCTGTCATCCC  9705
              ||  ||    || ||||| ||| ||||    ||||| || |||||| |||||| | ||||
Sbjct  3586   CAAGGGGGCCGCCATTTCCGCAAACCCAGGGATCCAGAGGCGGCAGAAGCCTGCCGTCCC  3527

Query  9706   TAA-AACTCACGGACCTCTCGTGCTGAGGTCGGGACTGGAAGTCTAAGAATAGTCTCTTT  9764
              ||  ||||| |  |  | ||| |  |   | || || ||  | |  |  | |||||||||
Sbjct  3526   TAGGAACTCCCTTAGTTGTCGAGGAGTCTTTGGAACGGGTTGCCCCATCACAGTCTCTTT  3467

Query  9765   CATGGCCTCTGTCAGCCATCTGGTTCCTTCTTTCAGCTTATACCCCAGGTAGGTGAC-TG  9823
                | ||||| |||||||||||    || ||  ||||    |||||||||||  | || ||
Sbjct  3466   TCTAGCCTCAGTCAGCCATCTCTGACCCTCCCTCAGAAGGTACCCCAGGTATTTAACCTG  3407

Query  9824   TTTGCCTGCGTATTTGAGCCTTCTTTGCACTGGCCCGATACCCCAACTGCCCCAGCTCCT  9883
              ||| |  ||  ||||| || ||||| ||   |||||| || || |  | ||| ||    |
Sbjct  3406   TTT-CTGGCAGATTTGGGCTTTCTTGGCCGAGGCCCGGTATCCGAGGTCCCCTAGGGTTT  3348

Query  9884   GGAGGAGGTCTCCAGGGGCCTGTCGGCATTTGGCTTCGGAGGGGGCCGCCAGAAGCAAGT  9943
              | || ||| | | ||   | ||| |||| |    |||||| |  || ||||| || ||||
Sbjct  3347   GTAGAAGGGCCCGAGTACCTTGTTGGCAGTCTAGTTCGGAAGTAGCGGCCAGCAGTAAGT  3288

Query  9944   CATCTACGTACTGCAGGAGCGTAA---CTGAATTATGGCTCTGGCGAAACGCGTCCAAAT  10000
              |||| |||||||| || ||  | |   |||  |  ||| || ||   ||  |  | |  |
Sbjct  3287   CATCCACGTACTGTAGCAGGATCAAGTCTGGGTGCTGGATCCGG---AAGTCTGCTAGGT  3231

Query  10001  C-CTGATTTAGGGCTTCATTAAACAGAGTTGGAGAGTTTTTGAAGCCTTGCGGTAGTCTA  10059
              | ||| |  |  || |||| |||||| || |||  ||||||||| || || || ||||| 
Sbjct  3230   CTCTG-TGCAATGCCTCATCAAACAGGGTGGGACTGTTTTTGAAACCCTGTGGGAGTCTG  3172

Query  10060  GTCCAGGTCAGCTGCCCGAGGGTTCCCGTATTGCCATCATTCCATTCGAAGGCAAAAATG  10119
              ||||||||||  || ||   | ||||| | |    |||  |||| || |||||||| |  
Sbjct  3171   GTCCAGGTCAATTGTCCAGAGATTCCCATTTCTGGATCTCTCCACTCAAAGGCAAAGAGA  3112

Query  10120  TGTTGGCTGCTGGGTGCCAGGGCTATGCTAAAAAACGCATCCTTTAGGTCTAAGGTAGTA  10179
               | || ||| ||||    ||    | ||  ||||| ||||| ||||  || |    ||| 
Sbjct  3111   GGCTGACTGGTGGGGTGGAGTCTCAGGCAGAAAAAGGCATCTTTTAAATCAAGCACAGTG  3052

Query  10180  TACCAGACATGTGAAGGGGGCAAGTGACTTAGTAAGGTATAAGGGTTGGGGACCGTGGGG  10239
              |||||    || || || || |    |||||  | | | ||||| ||||| || ||||||
Sbjct  3051   TACCACTGGTGGGACGGAGGGAGTCCACTTAAGAGGTTGTAAGGATTGGGCACGGTGGGG  2992

Query  10240  TGGATGTCTTCAACCCTCTTATTCACTTCCCTCAAGTCCTGGACTGGCCTATAATCTTTT  10299
              ||||| ||||| |||| ||| || ||||| ||||  |||||||| ||||| ||||| || 
Sbjct  2991   TGGATATCTTCCACCCGCTTGTTGACTTCTCTCAGATCCTGGACAGGCCTGTAATCATTA  2932

Query  10300  CCCCCCGGTTTCTTAACGGGGAGGAGTGGGGTGTTCCAGGCAGAATGGCAAGGTTTCAGT  10359
                ||| |||||||||||||| || || || ||||||||||  || |||||||||  || |
Sbjct  2931   GTCCCTGGTTTCTTAACGGGCAGCAGGGGTGTGTTCCAGGGGGACTGGCAAGGTACCAAT  2872

Query  10360  ATTCC  10364
              |||||
Sbjct  2871   ATTCC  2867


 Score = 202 bits (223),  Expect = 2e-48
 Identities = 351/501 (70%), Gaps = 11/501 (2%)
 Strand=Plus/Minus

Query  7787  AATGGGGGGTGGTGCCCCATACAGAATTTCGAAAAGTGTCAAACCATGTACATATGGTGA  7846
             || ||| || ||||||||||||||||||||  |  | ||||  |||||       || | 
Sbjct  5452  AAGGGGCGGGGGTGCCCCATACAGAATTTCATACGGAGTCAGTCCATGGGGGCCCGGAGT  5393

Query  7847  GTTCCGGACCCGGAAGATGGCATAGGGTAAGAGGGTCACCCAGTCCCC---GCCAGTCTC  7903
             ||||||| | ||| ||| |||  |||| |  |||   |||||||| |    |||||   |
Sbjct  5392  GTTCCGGGCTCGGTAGAGGGCTAAGGGGAGTAGGAGTACCCAGTCTCTAGTGCCAGCTGC  5333

Query  7904  GATGGCTAGTTTGGACAAGGTCTCCTTTAGAGTCCGATTCATTCTCTCTACCTGCCCTGA  7963
              | |  || ||| |  |  |||||||| |  || | ||||||||| |||||||| |||||
Sbjct  5332  AAGGTTTAATTTAGTTAGAGTCTCCTTGATGGTTCTATTCATTCTTTCTACCTGACCTGA  5273

Query  7964  GCTCTGGGGATTATATTTACAGTGTAACTTCCAATTGATCCCTA-TCGCTCGGGCTAGTC  8022
              ||||||||  ||||   ||| ||||| ||||||| |||||| | |   |||| | |   
Sbjct  5272  ACTCTGGGGTCTATAAGCACAATGTAATTTCCAATCGATCCCCAGTAAATCGGCC-ACCG  5214

Query  8023  CCTGTAGGACGTTACTGATGAAAGCTGGGCCGTTATTGGAGCCTAAAACCTCAGGAACCC  8082
              |||    || |    || ||| || || || |||| ||| || || ||||  || | ||
Sbjct  5213  ACTGACTTACCTGGGAGACGAAGGCAGGCCCATTATCGGAACCCAATACCTGTGGCATCC  5154

Query  8083  CATATCT-GGGAATAATTTCTTCTAGTAATGCCTTAGCAACCACTTGGGCAGTCTCCCGT  8141
             |  |||| ||||||| ||||||||| ||    ||| |  || || | |||||| || |||
Sbjct  5153  CGAATCTTGGGAATA-TTTCTTCTAATAGCTTCTTGGTCACAACCTTGGCAGTTTCACGT  5095

Query  8142  TTTGTGGGGAAGGCTTCCACCCAGCCCGAAAATGTGTCAACCATTACTAGCAAGTACTTA  8201
             || || |||||||||||||||||||| || || ||||| || |  || || | |||||| 
Sbjct  5094  TTAGTTGGGAAGGCTTCCACCCAGCCAGAGAAGGTGTCTACGAACACCAGGAGGTACTTG  5035

Query  8202  TACCCATACCTCCCAGGCTTTACCTCAGTAAAGTCCACTTCCCAACTCCGTCCCGG-CGC  8260
             ||||| |||  ||| || || || ||||| ||||| | ||||||| |  || | || || 
Sbjct  5034  TACCCGTACAGCCCTGGTTTAACTTCAGTGAAGTCAATTTCCCAA-TGGGTACTGGTCGA  4976

Query  8261  TCTTCCCCGTACCCTCGTACC  8281
             | | || ||||  ||||||||
Sbjct  4975  TGTCCCGCGTA--CTCGTACC  4957


 Score = 58.1 bits (63),  Expect = 5e-05
 Identities = 88/123 (72%), Gaps = 7/123 (6%)
 Strand=Plus/Minus

Query  8834  CCATGCACATGGACAGTGCCAAAGGCGTAGCGGCTATCGGTGTAGACAGTCA-CTCGTCT  8892
             ||||| |||||| | ||  | ||||| ||||||||||| ||||| ||| | | ||  | |
Sbjct  4398  CCATGAACATGGGCCGTAGCGAAGGCATAGCGGCTATCAGTGTAAACATTTAGCTTCT-T  4340

Query  8893  CCCTTCGGCCCGTTCCAGCGCCCG-----GCGCGATCAGTTCGGCCTTCTGTGCTGATGT  8947
              ||||| |||  || ||| ||  |     | ||||||||||||||   ||| ||||| ||
Sbjct  4339  ACCTTCTGCCATTTTCAGGGCTTGGGTGAGTGCGATCAGTTCGGCTCGCTGGGCTGACGT  4280

Query  8948  CCC  8950
              ||
Sbjct  4279  TCC  4277


 Score = 50.9 bits (55),  Expect = 0.007
 Identities = 260/409 (64%), Gaps = 7/409 (2%)
 Strand=Plus/Minus

Query  11553  CCCTTGCATTATAGCTTTTACCTTGGCCAAATTGGTGGGGTGGCGTGCCGCCGCTCGGAG  11612
              ||| ||  ||||  |||||||||| |||||||||||||||   |   ||||   | ||||
Sbjct  1717   CCCCTGGGTTATTCCTTTTACCTTAGCCAAATTGGTGGGGCTCCTGCCCGCATTTTGGAG  1658

Query  11613  ACCTGCCATAAGAGTCTGGTGGTAGACTTGGAGACGCTCCCTACCTTCTGCGTTCCCAAA  11672
              ||| ||||  ||   |||| | ||||     ||  | | |||||||     | |     |
Sbjct  1657   ACCCGCCAAGAGCAGCTGGCGATAGAGAACTAGGTGGTTCCTACCTCTAAGGGTGGTGTA  1598

Query  11673  GTCCCAATCCGGTCTATTCA-GGGGAAAGCGCTCGTTGATCAGGTTCGGCAAGGTCGTCG  11731
              |||||| || || |  |  | |||||||||   | | ||||   || |||||    || |
Sbjct  1597   GTCCCAGTCGGGACGTTCGAGGGGGAAAGC-AGCCTCGATCTCATTGGGCAATTGGGTGG  1539

Query  11732  GCCGCCCGTTGTCGCCGGGGACATTCTTTCTGGCCTCGGTGAGGATCTGCTCGCGCTCCT  11791
              | || || | ||||||  ||||   ||||||||| ||   ||| | | |||     || |
Sbjct  1538   GGCGGCCATCGTCGCCCCGGACTGCCTTTCTGGCTTCCAGGAGCACCCGCTGCTTTTCTT  1479

Query  11792  CGGTGGTGAATAAGGTCTTAAGAAGCTGCTGGCAATCATCCCAAGTGGGACTGTGTGTGT  11851
              |    || |  |  |||   || | ||| || || ||||||||||| ||   ||| ||| 
Sbjct  1478   CTCCTGTCAGCAGAGTCCCCAGCAACTGTTGACAGTCATCCCAAGTAGGCTGGTGGGTGG  1419

Query  11852  GCATGACAGACTCAAACAGGTCAGTTAGGCCTTTC--GGGTCCTCAGAAAAAGGAGGGTT  11909
                | ||||||||| |  | | |||| |    || |  || || || || || | ||||||
Sbjct  1418   TGAGGACAGACTCGATTAAGGCAGTCA--ATTTACCTGGATCTTCGGAGAAGGAAGGGTT  1361

Query  11910  TTGAGCCTTCCAGTTGTACAGATCACTGCTAGAAAA-GGGCCAATACTG  11957
               | |   |||||||| || |||||   |   |||||  ||||| |||||
Sbjct  1360   ATTATTTTTCCAGTTATATAGATCCGAGGAGGAAAACCGGCCAGTACTG  1312


 Score = 46.4 bits (50),  Expect = 0.082
 Identities = 55/75 (73%), Gaps = 0/75 (0%)
 Strand=Plus/Minus

Query  12326  AATAATGTCTAGGGAAAAAGTTCCCTgggggggCCAGCCCACATTAAAAGTAGGCCATTC  12385
              ||||||||| |    |||||| || |   | ||||| || |||   ||||| ||||| ||
Sbjct  820    AATAATGTCCAAATTAAAAGTACCATCTTGCGGCCACCCTACACCGAAAGTTGGCCACTC  761

Query  12386  TGCAGAGCAGAATGT  12400
               ||||||||||| ||
Sbjct  760    GGCAGAGCAGAAGGT  746


 Score = 44.6 bits (48),  Expect = 0.28
 Identities = 102/150 (68%), Gaps = 8/150 (5%)
 Strand=Plus/Minus

Query  10633  AGGGTCAAAATGTGGAGGGGCTGTCCTT--GGCCATCCAATACCTTAATGCC--ATCCGG  10688
              |||||||| |  || |||||||||||||  || |  |||  |||| |   ||  ||||  
Sbjct  2619   AGGGTCAACACCTGCAGGGGCTGTCCTTTTGGTC--CCACAACCTGAGCTCCCGATCC--  2564

Query  10689  CTTAAAATGGATCTGGGCCCTGATCTTAGTCAGGAGATCGCGCCCCAATAAGGGGGCAGG  10748
              ||  || |||||||||||| | | ||||||||  |  || |  || |  || ||   |||
Sbjct  2563   CTCGAAGTGGATCTGGGCCTTTAACTTAGTCAACAAGTCCCTTCCTAGCAAAGGATAAGG  2504

Query  10749  GCATTCAGGGATAACTAGGAAGGAGTGGGT  10778
              ||| || || | |   ||||| ||||| ||
Sbjct  2503   GCAGTCCGGCACATGGAGGAAAGAGTGAGT  2474


>NC_001702.1 Murine type C retrovirus, complete genome
Length=8135

 Score = 304 bits (336),  Expect = 2e-79
 Identities = 836/1265 (66%), Gaps = 26/1265 (2%)
 Strand=Plus/Minus

Query  9112   TTCTGCCATGATCTCTTGGCAATCATGCAGGGGAGCTCTCAGATCCGGGGTTGGCAGCAG  9171
              ||| |||| ||||||  ||||||||||   ||| ||||     |||||    || |||| 
Sbjct  4117   TTCAGCCAAGATCTCGAGGCAATCATG---GGGGGCTCCTTTTTCCGGTAGAGGGAGCAA  4061

Query  9172   GGTGGCTGGATTCAGAGCGG----TGGGTTCAGCGAAGATGATC-CGGGGTGCATCTAGC  9226
              |||||| ||||| || ||      |||  ||  ||||  ||| | |||   |  ||||| 
Sbjct  4060   GGTGGCAGGATTGAGGGCCACCACTGG--TC--CGAAC-TGAACTCGGTCAGTGTCTAGG  4006

Query  9227   AAGAGTGCTTGGTAATGGGTTAGTCGGGCATTAGTCATCCACCTACCAGGGGGATATTTC  9286
              |  | ||| ||||| ||||| |  ||||| || |  | ||| |   ||||||| |  || 
Sbjct  4005   AGCATTGCCTGGTAGTGGGTCATGCGGGCGTTGGATAGCCAGCGGTCAGGGGGTTGCTTG  3946

Query  9287   AGGACCCCCTCGATCGCATGGGGGGTCACTACCTTCAGATGTTGCCCAAAAGTGAGTTTA  9346
              |  |   |||| |  |||||||||| ||  |     ||  | || || | ||| || || 
Sbjct  3945   ACCAGTGCCTCTACTGCATGGGGGGCCAGGATGACTAGCGGCTGTCCCATAGTTAGCTTG  3886

Query  9347   TCAACATCCTTCACCATTAGGGCTACTGCCGCAATGATCCTTAAGCACAGGGGCCATCCT  9406
               |  |||| ||   ||  | ||| |  || || |  |||| || |||  ||||||| || 
Sbjct  3885   CCTGCATCTTTTGTCAGAACGGCAATGGCTGCTACCATCCGTAGGCAAGGGGGCCACCCG  3826

Query  9407   GCTGCAACTGGATCTAGCTTCTTGGATAAATAGGCAACCGGACGTTTCCAGGGCACCAGA  9466
              ||||| ||||| |||||||| ||||| |  ||||| || || ||   ||| ||  |||| 
Sbjct  3825   GCTGCCACTGGGTCTAGCTTTTTGGACAGGTAGGCCACAGGCCGACGCCAAGGTCCCAGT  3766

Query  9467   CGCTGCCTTAGCACCCCTTTCGCTATTCCCCTCCTCTCATCAACAAAGAGAGTGAAGGGC  9526
                 ||| |||| || ||||| ||    |||  | |||| || ||||||||    ||||||
Sbjct  3765   TTTTGCGTTAGGACGCCTTTGGCGTAGCCCTGCTTCTCGTCGACAAAGAGTTCAAAGGGC  3706

Query  9527   TTCAGGGGGTCTGGCAATGCCAGAGCCGGGGCTCTTAGGAGAGCAACCTTGAGTTCATCG  9586
              ||       ||||||||| |||| || |||||  |||| || ||    |||| ||| |  
Sbjct  3705   TTAGTCAAATCTGGCAATCCCAGGGCGGGGGCAGTTAGAAGGGCCTGTTTGATTTCTTGA  3646

Query  9587   TAGGCCTTCTGTTGGTCTGACCCCCAGGCCCA-AGGGACCTTATCCTTGGTTGCCTCATA  9645
              |||||||| || |||||||  |||||     | || | ||   |  |||||      |||
Sbjct  3645   TAGGCCTTTTGCTGGTCTGGGCCCCAATTAAACAGAGTCCCCGTT-TTGGTAAGAGGATA  3587

Query  9646   CAGAGGTTTTGCTATTTCAGCATACCCCAAAATCCACAGCCGGCAGTAGCCTGTCATCCC  9705
              ||  ||    || ||||| ||| ||||    ||||| || |||||| |||||| | ||||
Sbjct  3586   CAAGGGGGCCGCCATTTCCGCAAACCCAGGGATCCAGAGGCGGCAGAAGCCTGCCGTCCC  3527

Query  9706   TAA-AACTCACGGACCTCTCGTGCTGAGGTCGGGACTGGAAGTCTAAGAATAGTCTCTTT  9764
              ||  ||||| |  |  | ||| |  |   | || || ||  | |  |  | |||||||||
Sbjct  3526   TAGGAACTCCCTTAGTTGTCGAGGAGTCTTTGGAACGGGTTGCCCCATCACAGTCTCTTT  3467

Query  9765   CATGGCCTCTGTCAGCCATCTGGTTCCTTCTTTCAGCTTATACCCCAGGTAGGTGAC-TG  9823
                | ||||| |||||||||||    || ||  ||||    |||||||||||  | || ||
Sbjct  3466   TCTAGCCTCAGTCAGCCATCTCTGACCCTCCCTCAGAAGGTACCCCAGGTATTTAACCTG  3407

Query  9824   TTTGCCTGCGTATTTGAGCCTTCTTTGCACTGGCCCGATACCCCAACTGCCCCAGCTCCT  9883
              ||| |  ||  ||||| || ||||| ||   |||||| || || |  | ||| ||    |
Sbjct  3406   TTT-CTGGCAGATTTGGGCTTTCTTGGCCGAGGCCCGGTATCCGAGGTCCCCTAGGGTTT  3348

Query  9884   GGAGGAGGTCTCCAGGGGCCTGTCGGCATTTGGCTTCGGAGGGGGCCGCCAGAAGCAAGT  9943
              | || ||| | | ||   | ||| |||| |    |||||| |  || ||||| || ||||
Sbjct  3347   GTAGAAGGGCCCGAGTACCTTGTTGGCAGTCTAGTTCGGAAGTAGCGGCCAGCAGTAAGT  3288

Query  9944   CATCTACGTACTGCAGGAGCGTAA---CTGAATTATGGCTCTGGCGAAACGCGTCCAAAT  10000
              |||| |||||||| || ||  | |   |||  |  ||| || ||   ||  |  | |  |
Sbjct  3287   CATCCACGTACTGTAGCAGGATCAAGTCTGGGTGCTGGATCCGG---AAGTCTGCTAGGT  3231

Query  10001  C-CTGATTTAGGGCTTCATTAAACAGAGTTGGAGAGTTTTTGAAGCCTTGCGGTAGTCTA  10059
              | ||| |  |  || |||| |||||| || |||  ||||||||| || || || ||||| 
Sbjct  3230   CTCTG-TGCAATGCCTCATCAAACAGGGTGGGACTGTTTTTGAAACCCTGTGGGAGTCTG  3172

Query  10060  GTCCAGGTCAGCTGCCCGAGGGTTCCCGTATTGCCATCATTCCATTCGAAGGCAAAAATG  10119
              ||||||||||  || ||   | ||||| | |    |||  |||| || |||||||| |  
Sbjct  3171   GTCCAGGTCAATTGTCCAGAGATTCCCATTTCTGGATCTCTCCACTCAAAGGCAAAGAGA  3112

Query  10120  TGTTGGCTGCTGGGTGCCAGGGCTATGCTAAAAAACGCATCCTTTAGGTCTAAGGTAGTA  10179
               | || ||| ||||    ||    | ||  ||||| ||||| ||||  || |    ||| 
Sbjct  3111   GGCTGACTGGTGGGGTGGAGTCTCAGGCAGAAAAAGGCATCTTTTAAATCAAGCACAGTG  3052

Query  10180  TACCAGACATGTGAAGGGGGCAAGTGACTTAGTAAGGTATAAGGGTTGGGGACCGTGGGG  10239
              |||||    || || || || |    |||||  | | | ||||| ||||| || ||||||
Sbjct  3051   TACCACTGGTGGGACGGAGGGAGTCCACTTAAGAGGTTGTAAGGATTGGGCACGGTGGGG  2992

Query  10240  TGGATGTCTTCAACCCTCTTATTCACTTCCCTCAAGTCCTGGACTGGCCTATAATCTTTT  10299
              ||||| ||||| |||| ||| || ||||| ||||  |||||||| ||||| ||||| || 
Sbjct  2991   TGGATATCTTCCACCCGCTTGTTGACTTCTCTCAGATCCTGGACAGGCCTGTAATCATTA  2932

Query  10300  CCCCCCGGTTTCTTAACGGGGAGGAGTGGGGTGTTCCAGGCAGAATGGCAAGGTTTCAGT  10359
                ||| |||||||||||||| || || || ||||||||||  || |||||||||  || |
Sbjct  2931   GTCCCTGGTTTCTTAACGGGCAGCAGGGGTGTGTTCCAGGGGGACTGGCAAGGTACCAAT  2872

Query  10360  ATTCC  10364
              |||||
Sbjct  2871   ATTCC  2867


 Score = 202 bits (223),  Expect = 2e-48
 Identities = 351/501 (70%), Gaps = 11/501 (2%)
 Strand=Plus/Minus

Query  7787  AATGGGGGGTGGTGCCCCATACAGAATTTCGAAAAGTGTCAAACCATGTACATATGGTGA  7846
             || ||| || ||||||||||||||||||||  |  | ||||  |||||       || | 
Sbjct  5452  AAGGGGCGGGGGTGCCCCATACAGAATTTCATACGGAGTCAGTCCATGGGGGCCCGGAGT  5393

Query  7847  GTTCCGGACCCGGAAGATGGCATAGGGTAAGAGGGTCACCCAGTCCCC---GCCAGTCTC  7903
             ||||||| | ||| ||| |||  |||| |  |||   |||||||| |    |||||   |
Sbjct  5392  GTTCCGGGCTCGGTAGAGGGCTAAGGGGAGTAGGAGTACCCAGTCTCTAGTGCCAGCTGC  5333

Query  7904  GATGGCTAGTTTGGACAAGGTCTCCTTTAGAGTCCGATTCATTCTCTCTACCTGCCCTGA  7963
              | |  || ||| |  |  |||||||| |  || | ||||||||| |||||||| |||||
Sbjct  5332  AAGGTTTAATTTAGTTAGAGTCTCCTTGATGGTTCTATTCATTCTTTCTACCTGACCTGA  5273

Query  7964  GCTCTGGGGATTATATTTACAGTGTAACTTCCAATTGATCCCTA-TCGCTCGGGCTAGTC  8022
              ||||||||  ||||   ||| ||||| ||||||| |||||| | |   |||| | |   
Sbjct  5272  ACTCTGGGGTCTATAAGCACAATGTAATTTCCAATCGATCCCCAGTAAATCGGCC-ACCG  5214

Query  8023  CCTGTAGGACGTTACTGATGAAAGCTGGGCCGTTATTGGAGCCTAAAACCTCAGGAACCC  8082
              |||    || |    || ||| || || || |||| ||| || || ||||  || | ||
Sbjct  5213  ACTGACTTACCTGGGAGACGAAGGCAGGCCCATTATCGGAACCCAATACCTGTGGCATCC  5154

Query  8083  CATATCT-GGGAATAATTTCTTCTAGTAATGCCTTAGCAACCACTTGGGCAGTCTCCCGT  8141
             |  |||| ||||||| ||||||||| ||    ||| |  || || | |||||| || |||
Sbjct  5153  CGAATCTTGGGAATA-TTTCTTCTAATAGCTTCTTGGTCACAACCTTGGCAGTTTCACGT  5095

Query  8142  TTTGTGGGGAAGGCTTCCACCCAGCCCGAAAATGTGTCAACCATTACTAGCAAGTACTTA  8201
             || || |||||||||||||||||||| || || ||||| || |  || || | |||||| 
Sbjct  5094  TTAGTTGGGAAGGCTTCCACCCAGCCAGAGAAGGTGTCTACGAACACCAGGAGGTACTTG  5035

Query  8202  TACCCATACCTCCCAGGCTTTACCTCAGTAAAGTCCACTTCCCAACTCCGTCCCGG-CGC  8260
             ||||| |||  ||| || || || ||||| ||||| | ||||||| |  || | || || 
Sbjct  5034  TACCCGTACAGCCCTGGTTTAACTTCAGTGAAGTCAATTTCCCAA-TGGGTACTGGTCGA  4976

Query  8261  TCTTCCCCGTACCCTCGTACC  8281
             | | || ||||  ||||||||
Sbjct  4975  TGTCCCGCGTA--CTCGTACC  4957


 Score = 58.1 bits (63),  Expect = 5e-05
 Identities = 88/123 (72%), Gaps = 7/123 (6%)
 Strand=Plus/Minus

Query  8834  CCATGCACATGGACAGTGCCAAAGGCGTAGCGGCTATCGGTGTAGACAGTCA-CTCGTCT  8892
             ||||| |||||| | ||  | ||||| ||||||||||| ||||| ||| | | ||  | |
Sbjct  4398  CCATGAACATGGGCCGTAGCGAAGGCATAGCGGCTATCAGTGTAAACATTTAGCTTCT-T  4340

Query  8893  CCCTTCGGCCCGTTCCAGCGCCCG-----GCGCGATCAGTTCGGCCTTCTGTGCTGATGT  8947
              ||||| |||  || ||| ||  |     | ||||||||||||||   ||| ||||| ||
Sbjct  4339  ACCTTCTGCCATTTTCAGGGCTTGGGTGAGTGCGATCAGTTCGGCTCGCTGGGCTGACGT  4280

Query  8948  CCC  8950
              ||
Sbjct  4279  TCC  4277


 Score = 50.9 bits (55),  Expect = 0.007
 Identities = 260/409 (64%), Gaps = 7/409 (2%)
 Strand=Plus/Minus

Query  11553  CCCTTGCATTATAGCTTTTACCTTGGCCAAATTGGTGGGGTGGCGTGCCGCCGCTCGGAG  11612
              ||| ||  ||||  |||||||||| |||||||||||||||   |   ||||   | ||||
Sbjct  1717   CCCCTGGGTTATTCCTTTTACCTTAGCCAAATTGGTGGGGCTCCTGCCCGCATTTTGGAG  1658

Query  11613  ACCTGCCATAAGAGTCTGGTGGTAGACTTGGAGACGCTCCCTACCTTCTGCGTTCCCAAA  11672
              ||| ||||  ||   |||| | ||||     ||  | | |||||||     | |     |
Sbjct  1657   ACCCGCCAAGAGCAGCTGGCGATAGAGAACTAGGTGGTTCCTACCTCTAAGGGTGGTGTA  1598

Query  11673  GTCCCAATCCGGTCTATTCA-GGGGAAAGCGCTCGTTGATCAGGTTCGGCAAGGTCGTCG  11731
              |||||| || || |  |  | |||||||||   | | ||||   || |||||    || |
Sbjct  1597   GTCCCAGTCGGGACGTTCGAGGGGGAAAGC-AGCCTCGATCTCATTGGGCAATTGGGTGG  1539

Query  11732  GCCGCCCGTTGTCGCCGGGGACATTCTTTCTGGCCTCGGTGAGGATCTGCTCGCGCTCCT  11791
              | || || | ||||||  ||||   ||||||||| ||   ||| | | |||     || |
Sbjct  1538   GGCGGCCATCGTCGCCCCGGACTGCCTTTCTGGCTTCCAGGAGCACCCGCTGCTTTTCTT  1479

Query  11792  CGGTGGTGAATAAGGTCTTAAGAAGCTGCTGGCAATCATCCCAAGTGGGACTGTGTGTGT  11851
              |    || |  |  |||   || | ||| || || ||||||||||| ||   ||| ||| 
Sbjct  1478   CTCCTGTCAGCAGAGTCCCCAGCAACTGTTGACAGTCATCCCAAGTAGGCTGGTGGGTGG  1419

Query  11852  GCATGACAGACTCAAACAGGTCAGTTAGGCCTTTC--GGGTCCTCAGAAAAAGGAGGGTT  11909
                | ||||||||| |  | | |||| |    || |  || || || || || | ||||||
Sbjct  1418   TGAGGACAGACTCGATTAAGGCAGTCA--ATTTACCTGGATCTTCGGAGAAGGAAGGGTT  1361

Query  11910  TTGAGCCTTCCAGTTGTACAGATCACTGCTAGAAAA-GGGCCAATACTG  11957
               | |   |||||||| || |||||   |   |||||  ||||| |||||
Sbjct  1360   ATTATTTTTCCAGTTATATAGATCCGAGGAGGAAAACCGGCCAGTACTG  1312


 Score = 46.4 bits (50),  Expect = 0.082
 Identities = 55/75 (73%), Gaps = 0/75 (0%)
 Strand=Plus/Minus

Query  12326  AATAATGTCTAGGGAAAAAGTTCCCTgggggggCCAGCCCACATTAAAAGTAGGCCATTC  12385
              ||||||||| |    |||||| || |   | ||||| || |||   ||||| ||||| ||
Sbjct  820    AATAATGTCCAAATTAAAAGTACCATCTTGCGGCCACCCTACACCGAAAGTTGGCCACTC  761

Query  12386  TGCAGAGCAGAATGT  12400
               ||||||||||| ||
Sbjct  760    GGCAGAGCAGAAGGT  746


 Score = 44.6 bits (48),  Expect = 0.28
 Identities = 102/150 (68%), Gaps = 8/150 (5%)
 Strand=Plus/Minus

Query  10633  AGGGTCAAAATGTGGAGGGGCTGTCCTT--GGCCATCCAATACCTTAATGCC--ATCCGG  10688
              |||||||| |  || |||||||||||||  || |  |||  |||| |   ||  ||||  
Sbjct  2619   AGGGTCAACACCTGCAGGGGCTGTCCTTTTGGTC--CCACAACCTGAGCTCCCGATCC--  2564

Query  10689  CTTAAAATGGATCTGGGCCCTGATCTTAGTCAGGAGATCGCGCCCCAATAAGGGGGCAGG  10748
              ||  || |||||||||||| | | ||||||||  |  || |  || |  || ||   |||
Sbjct  2563   CTCGAAGTGGATCTGGGCCTTTAACTTAGTCAACAAGTCCCTTCCTAGCAAAGGATAAGG  2504

Query  10749  GCATTCAGGGATAACTAGGAAGGAGTGGGT  10778
              ||| || || | |   ||||| ||||| ||
Sbjct  2503   GCAGTCCGGCACATGGAGGAAAGAGTGAGT  2474


>X94150.1 Retroviridae complete genome (murine type C retrovirus)
Length=8135

 Score = 304 bits (336),  Expect = 2e-79
 Identities = 836/1265 (66%), Gaps = 26/1265 (2%)
 Strand=Plus/Minus

Query  9112   TTCTGCCATGATCTCTTGGCAATCATGCAGGGGAGCTCTCAGATCCGGGGTTGGCAGCAG  9171
              ||| |||| ||||||  ||||||||||   ||| ||||     |||||    || |||| 
Sbjct  4117   TTCAGCCAAGATCTCGAGGCAATCATG---GGGGGCTCCTTTTTCCGGTAGAGGGAGCAA  4061

Query  9172   GGTGGCTGGATTCAGAGCGG----TGGGTTCAGCGAAGATGATC-CGGGGTGCATCTAGC  9226
              |||||| ||||| || ||      |||  ||  ||||  ||| | |||   |  ||||| 
Sbjct  4060   GGTGGCAGGATTGAGGGCCACCACTGG--TC--CGAAC-TGAACTCGGTCAGTGTCTAGG  4006

Query  9227   AAGAGTGCTTGGTAATGGGTTAGTCGGGCATTAGTCATCCACCTACCAGGGGGATATTTC  9286
              |  | ||| ||||| ||||| |  ||||| || |  | ||| |   ||||||| |  || 
Sbjct  4005   AGCATTGCCTGGTAGTGGGTCATGCGGGCGTTGGATAGCCAGCGGTCAGGGGGTTGCTTG  3946

Query  9287   AGGACCCCCTCGATCGCATGGGGGGTCACTACCTTCAGATGTTGCCCAAAAGTGAGTTTA  9346
              |  |   |||| |  |||||||||| ||  |     ||  | || || | ||| || || 
Sbjct  3945   ACCAGTGCCTCTACTGCATGGGGGGCCAGGATGACTAGCGGCTGTCCCATAGTTAGCTTG  3886

Query  9347   TCAACATCCTTCACCATTAGGGCTACTGCCGCAATGATCCTTAAGCACAGGGGCCATCCT  9406
               |  |||| ||   ||  | ||| |  || || |  |||| || |||  ||||||| || 
Sbjct  3885   CCTGCATCTTTTGTCAGAACGGCAATGGCTGCTACCATCCGTAGGCAAGGGGGCCACCCG  3826

Query  9407   GCTGCAACTGGATCTAGCTTCTTGGATAAATAGGCAACCGGACGTTTCCAGGGCACCAGA  9466
              ||||| ||||| |||||||| ||||| |  ||||| || || ||   ||| ||  |||| 
Sbjct  3825   GCTGCCACTGGGTCTAGCTTTTTGGACAGGTAGGCCACAGGCCGACGCCAAGGTCCCAGT  3766

Query  9467   CGCTGCCTTAGCACCCCTTTCGCTATTCCCCTCCTCTCATCAACAAAGAGAGTGAAGGGC  9526
                 ||| |||| || ||||| ||    |||  | |||| || ||||||||    ||||||
Sbjct  3765   TTTTGCGTTAGGACGCCTTTGGCGTAGCCCTGCTTCTCGTCGACAAAGAGTTCAAAGGGC  3706

Query  9527   TTCAGGGGGTCTGGCAATGCCAGAGCCGGGGCTCTTAGGAGAGCAACCTTGAGTTCATCG  9586
              ||       ||||||||| |||| || |||||  |||| || ||    |||| ||| |  
Sbjct  3705   TTAGTCAAATCTGGCAATCCCAGGGCGGGGGCAGTTAGAAGGGCCTGTTTGATTTCTTGA  3646

Query  9587   TAGGCCTTCTGTTGGTCTGACCCCCAGGCCCA-AGGGACCTTATCCTTGGTTGCCTCATA  9645
              |||||||| || |||||||  |||||     | || | ||   |  |||||      |||
Sbjct  3645   TAGGCCTTTTGCTGGTCTGGGCCCCAATTAAACAGAGTCCCCGTT-TTGGTAAGAGGATA  3587

Query  9646   CAGAGGTTTTGCTATTTCAGCATACCCCAAAATCCACAGCCGGCAGTAGCCTGTCATCCC  9705
              ||  ||    || ||||| ||| ||||    ||||| || |||||| |||||| | ||||
Sbjct  3586   CAAGGGGGCCGCCATTTCCGCAAACCCAGGGATCCAGAGGCGGCAGAAGCCTGCCGTCCC  3527

Query  9706   TAA-AACTCACGGACCTCTCGTGCTGAGGTCGGGACTGGAAGTCTAAGAATAGTCTCTTT  9764
              ||  ||||| |  |  | ||| |  |   | || || ||  | |  |  | |||||||||
Sbjct  3526   TAGGAACTCCCTTAGTTGTCGAGGAGTCTTTGGAACGGGTTGCCCCATCACAGTCTCTTT  3467

Query  9765   CATGGCCTCTGTCAGCCATCTGGTTCCTTCTTTCAGCTTATACCCCAGGTAGGTGAC-TG  9823
                | ||||| |||||||||||    || ||  ||||    |||||||||||  | || ||
Sbjct  3466   TCTAGCCTCAGTCAGCCATCTCTGACCCTCCCTCAGAAGGTACCCCAGGTATTTAACCTG  3407

Query  9824   TTTGCCTGCGTATTTGAGCCTTCTTTGCACTGGCCCGATACCCCAACTGCCCCAGCTCCT  9883
              ||| |  ||  ||||| || ||||| ||   |||||| || || |  | ||| ||    |
Sbjct  3406   TTT-CTGGCAGATTTGGGCTTTCTTGGCCGAGGCCCGGTATCCGAGGTCCCCTAGGGTTT  3348

Query  9884   GGAGGAGGTCTCCAGGGGCCTGTCGGCATTTGGCTTCGGAGGGGGCCGCCAGAAGCAAGT  9943
              | || ||| | | ||   | ||| |||| |    |||||| |  || ||||| || ||||
Sbjct  3347   GTAGAAGGGCCCGAGTACCTTGTTGGCAGTCTAGTTCGGAAGTAGCGGCCAGCAGTAAGT  3288

Query  9944   CATCTACGTACTGCAGGAGCGTAA---CTGAATTATGGCTCTGGCGAAACGCGTCCAAAT  10000
              |||| |||||||| || ||  | |   |||  |  ||| || ||   ||  |  | |  |
Sbjct  3287   CATCCACGTACTGTAGCAGGATCAAGTCTGGGTGCTGGATCCGG---AAGTCTGCTAGGT  3231

Query  10001  C-CTGATTTAGGGCTTCATTAAACAGAGTTGGAGAGTTTTTGAAGCCTTGCGGTAGTCTA  10059
              | ||| |  |  || |||| |||||| || |||  ||||||||| || || || ||||| 
Sbjct  3230   CTCTG-TGCAATGCCTCATCAAACAGGGTGGGACTGTTTTTGAAACCCTGTGGGAGTCTG  3172

Query  10060  GTCCAGGTCAGCTGCCCGAGGGTTCCCGTATTGCCATCATTCCATTCGAAGGCAAAAATG  10119
              ||||||||||  || ||   | ||||| | |    |||  |||| || |||||||| |  
Sbjct  3171   GTCCAGGTCAATTGTCCAGAGATTCCCATTTCTGGATCTCTCCACTCAAAGGCAAAGAGA  3112

Query  10120  TGTTGGCTGCTGGGTGCCAGGGCTATGCTAAAAAACGCATCCTTTAGGTCTAAGGTAGTA  10179
               | || ||| ||||    ||    | ||  ||||| ||||| ||||  || |    ||| 
Sbjct  3111   GGCTGACTGGTGGGGTGGAGTCTCAGGCAGAAAAAGGCATCTTTTAAATCAAGCACAGTG  3052

Query  10180  TACCAGACATGTGAAGGGGGCAAGTGACTTAGTAAGGTATAAGGGTTGGGGACCGTGGGG  10239
              |||||    || || || || |    |||||  | | | ||||| ||||| || ||||||
Sbjct  3051   TACCACTGGTGGGACGGAGGGAGTCCACTTAAGAGGTTGTAAGGATTGGGCACGGTGGGG  2992

Query  10240  TGGATGTCTTCAACCCTCTTATTCACTTCCCTCAAGTCCTGGACTGGCCTATAATCTTTT  10299
              ||||| ||||| |||| ||| || ||||| ||||  |||||||| ||||| ||||| || 
Sbjct  2991   TGGATATCTTCCACCCGCTTGTTGACTTCTCTCAGATCCTGGACAGGCCTGTAATCATTA  2932

Query  10300  CCCCCCGGTTTCTTAACGGGGAGGAGTGGGGTGTTCCAGGCAGAATGGCAAGGTTTCAGT  10359
                ||| |||||||||||||| || || || ||||||||||  || |||||||||  || |
Sbjct  2931   GTCCCTGGTTTCTTAACGGGCAGCAGGGGTGTGTTCCAGGGGGACTGGCAAGGTACCAAT  2872

Query  10360  ATTCC  10364
              |||||
Sbjct  2871   ATTCC  2867


 Score = 202 bits (223),  Expect = 2e-48
 Identities = 351/501 (70%), Gaps = 11/501 (2%)
 Strand=Plus/Minus

Query  7787  AATGGGGGGTGGTGCCCCATACAGAATTTCGAAAAGTGTCAAACCATGTACATATGGTGA  7846
             || ||| || ||||||||||||||||||||  |  | ||||  |||||       || | 
Sbjct  5452  AAGGGGCGGGGGTGCCCCATACAGAATTTCATACGGAGTCAGTCCATGGGGGCCCGGAGT  5393

Query  7847  GTTCCGGACCCGGAAGATGGCATAGGGTAAGAGGGTCACCCAGTCCCC---GCCAGTCTC  7903
             ||||||| | ||| ||| |||  |||| |  |||   |||||||| |    |||||   |
Sbjct  5392  GTTCCGGGCTCGGTAGAGGGCTAAGGGGAGTAGGAGTACCCAGTCTCTAGTGCCAGCTGC  5333

Query  7904  GATGGCTAGTTTGGACAAGGTCTCCTTTAGAGTCCGATTCATTCTCTCTACCTGCCCTGA  7963
              | |  || ||| |  |  |||||||| |  || | ||||||||| |||||||| |||||
Sbjct  5332  AAGGTTTAATTTAGTTAGAGTCTCCTTGATGGTTCTATTCATTCTTTCTACCTGACCTGA  5273

Query  7964  GCTCTGGGGATTATATTTACAGTGTAACTTCCAATTGATCCCTA-TCGCTCGGGCTAGTC  8022
              ||||||||  ||||   ||| ||||| ||||||| |||||| | |   |||| | |   
Sbjct  5272  ACTCTGGGGTCTATAAGCACAATGTAATTTCCAATCGATCCCCAGTAAATCGGCC-ACCG  5214

Query  8023  CCTGTAGGACGTTACTGATGAAAGCTGGGCCGTTATTGGAGCCTAAAACCTCAGGAACCC  8082
              |||    || |    || ||| || || || |||| ||| || || ||||  || | ||
Sbjct  5213  ACTGACTTACCTGGGAGACGAAGGCAGGCCCATTATCGGAACCCAATACCTGTGGCATCC  5154

Query  8083  CATATCT-GGGAATAATTTCTTCTAGTAATGCCTTAGCAACCACTTGGGCAGTCTCCCGT  8141
             |  |||| ||||||| ||||||||| ||    ||| |  || || | |||||| || |||
Sbjct  5153  CGAATCTTGGGAATA-TTTCTTCTAATAGCTTCTTGGTCACAACCTTGGCAGTTTCACGT  5095

Query  8142  TTTGTGGGGAAGGCTTCCACCCAGCCCGAAAATGTGTCAACCATTACTAGCAAGTACTTA  8201
             || || |||||||||||||||||||| || || ||||| || |  || || | |||||| 
Sbjct  5094  TTAGTTGGGAAGGCTTCCACCCAGCCAGAGAAGGTGTCTACGAACACCAGGAGGTACTTG  5035

Query  8202  TACCCATACCTCCCAGGCTTTACCTCAGTAAAGTCCACTTCCCAACTCCGTCCCGG-CGC  8260
             ||||| |||  ||| || || || ||||| ||||| | ||||||| |  || | || || 
Sbjct  5034  TACCCGTACAGCCCTGGTTTAACTTCAGTGAAGTCAATTTCCCAA-TGGGTACTGGTCGA  4976

Query  8261  TCTTCCCCGTACCCTCGTACC  8281
             | | || ||||  ||||||||
Sbjct  4975  TGTCCCGCGTA--CTCGTACC  4957


 Score = 58.1 bits (63),  Expect = 5e-05
 Identities = 88/123 (72%), Gaps = 7/123 (6%)
 Strand=Plus/Minus

Query  8834  CCATGCACATGGACAGTGCCAAAGGCGTAGCGGCTATCGGTGTAGACAGTCA-CTCGTCT  8892
             ||||| |||||| | ||  | ||||| ||||||||||| ||||| ||| | | ||  | |
Sbjct  4398  CCATGAACATGGGCCGTAGCGAAGGCATAGCGGCTATCAGTGTAAACATTTAGCTTCT-T  4340

Query  8893  CCCTTCGGCCCGTTCCAGCGCCCG-----GCGCGATCAGTTCGGCCTTCTGTGCTGATGT  8947
              ||||| |||  || ||| ||  |     | ||||||||||||||   ||| ||||| ||
Sbjct  4339  ACCTTCTGCCATTTTCAGGGCTTGGGTGAGTGCGATCAGTTCGGCTCGCTGGGCTGACGT  4280

Query  8948  CCC  8950
              ||
Sbjct  4279  TCC  4277


 Score = 50.9 bits (55),  Expect = 0.007
 Identities = 260/409 (64%), Gaps = 7/409 (2%)
 Strand=Plus/Minus

Query  11553  CCCTTGCATTATAGCTTTTACCTTGGCCAAATTGGTGGGGTGGCGTGCCGCCGCTCGGAG  11612
              ||| ||  ||||  |||||||||| |||||||||||||||   |   ||||   | ||||
Sbjct  1717   CCCCTGGGTTATTCCTTTTACCTTAGCCAAATTGGTGGGGCTCCTGCCCGCATTTTGGAG  1658

Query  11613  ACCTGCCATAAGAGTCTGGTGGTAGACTTGGAGACGCTCCCTACCTTCTGCGTTCCCAAA  11672
              ||| ||||  ||   |||| | ||||     ||  | | |||||||     | |     |
Sbjct  1657   ACCCGCCAAGAGCAGCTGGCGATAGAGAACTAGGTGGTTCCTACCTCTAAGGGTGGTGTA  1598

Query  11673  GTCCCAATCCGGTCTATTCA-GGGGAAAGCGCTCGTTGATCAGGTTCGGCAAGGTCGTCG  11731
              |||||| || || |  |  | |||||||||   | | ||||   || |||||    || |
Sbjct  1597   GTCCCAGTCGGGACGTTCGAGGGGGAAAGC-AGCCTCGATCTCATTGGGCAATTGGGTGG  1539

Query  11732  GCCGCCCGTTGTCGCCGGGGACATTCTTTCTGGCCTCGGTGAGGATCTGCTCGCGCTCCT  11791
              | || || | ||||||  ||||   ||||||||| ||   ||| | | |||     || |
Sbjct  1538   GGCGGCCATCGTCGCCCCGGACTGCCTTTCTGGCTTCCAGGAGCACCCGCTGCTTTTCTT  1479

Query  11792  CGGTGGTGAATAAGGTCTTAAGAAGCTGCTGGCAATCATCCCAAGTGGGACTGTGTGTGT  11851
              |    || |  |  |||   || | ||| || || ||||||||||| ||   ||| ||| 
Sbjct  1478   CTCCTGTCAGCAGAGTCCCCAGCAACTGTTGACAGTCATCCCAAGTAGGCTGGTGGGTGG  1419

Query  11852  GCATGACAGACTCAAACAGGTCAGTTAGGCCTTTC--GGGTCCTCAGAAAAAGGAGGGTT  11909
                | ||||||||| |  | | |||| |    || |  || || || || || | ||||||
Sbjct  1418   TGAGGACAGACTCGATTAAGGCAGTCA--ATTTACCTGGATCTTCGGAGAAGGAAGGGTT  1361

Query  11910  TTGAGCCTTCCAGTTGTACAGATCACTGCTAGAAAA-GGGCCAATACTG  11957
               | |   |||||||| || |||||   |   |||||  ||||| |||||
Sbjct  1360   ATTATTTTTCCAGTTATATAGATCCGAGGAGGAAAACCGGCCAGTACTG  1312


 Score = 46.4 bits (50),  Expect = 0.082
 Identities = 55/75 (73%), Gaps = 0/75 (0%)
 Strand=Plus/Minus

Query  12326  AATAATGTCTAGGGAAAAAGTTCCCTgggggggCCAGCCCACATTAAAAGTAGGCCATTC  12385
              ||||||||| |    |||||| || |   | ||||| || |||   ||||| ||||| ||
Sbjct  820    AATAATGTCCAAATTAAAAGTACCATCTTGCGGCCACCCTACACCGAAAGTTGGCCACTC  761

Query  12386  TGCAGAGCAGAATGT  12400
               ||||||||||| ||
Sbjct  760    GGCAGAGCAGAAGGT  746


 Score = 44.6 bits (48),  Expect = 0.28
 Identities = 102/150 (68%), Gaps = 8/150 (5%)
 Strand=Plus/Minus

Query  10633  AGGGTCAAAATGTGGAGGGGCTGTCCTT--GGCCATCCAATACCTTAATGCC--ATCCGG  10688
              |||||||| |  || |||||||||||||  || |  |||  |||| |   ||  ||||  
Sbjct  2619   AGGGTCAACACCTGCAGGGGCTGTCCTTTTGGTC--CCACAACCTGAGCTCCCGATCC--  2564

Query  10689  CTTAAAATGGATCTGGGCCCTGATCTTAGTCAGGAGATCGCGCCCCAATAAGGGGGCAGG  10748
              ||  || |||||||||||| | | ||||||||  |  || |  || |  || ||   |||
Sbjct  2563   CTCGAAGTGGATCTGGGCCTTTAACTTAGTCAACAAGTCCCTTCCTAGCAAAGGATAAGG  2504

Query  10749  GCATTCAGGGATAACTAGGAAGGAGTGGGT  10778
              ||| || || | |   ||||| ||||| ||
Sbjct  2503   GCAGTCCGGCACATGGAGGAAAGAGTGAGT  2474


>NC_022517.1 Baboon endogenous virus strain M7 proviral DNA, complete 
genome
Length=8507

 Score = 260 bits (287),  Expect = 7e-66
 Identities = 1240/1939 (64%), Gaps = 84/1939 (4%)
 Strand=Plus/Minus

Query  9221   TCTAGCAAGAGTGCTTGGTAATGGGTTAGTCGGGCATTAGTCATCCACCTACCAGGGGGA  9280
              || || ||||| || ||||| |||||||| || || || || |||||||   | ||||| 
Sbjct  4349   TCCAGTAAGAGGGCCTGGTAGTGGGTTAGGCGTGCGTTGGTTATCCACCGGTCCGGGGGC  4290

Query  9281   TATTTCAGGACCCCCTCGATCGCATGGGGGGTCACTACCTTCAGATGTTGCCCAAAAGTG  9340
              |    ||  |   |||| |  | ||| || || |  ||  ||||  | |||||||  || 
Sbjct  4289   TGCCGCACTATGGCCTCTAGAGTATGTGGAGTAATAACAGTCAGTGGCTGCCCAAGGGTT  4230

Query  9341   AGTTTATCAACATCCTTCACCATTAGGGCTACTGCCGCAATGATCCTTAAGCACAGGGGC  9400
              |  ||| ||   || || ||||  |  ||    || || ||||| |  |  ||  |||||
Sbjct  4229   AACTTAGCAGAGTCTTTGACCAGCATAGCGGTGGCTGCCATGATACGAAGACATGGGGGC  4170

Query  9401   CATCCTGCTGCAACTGGATCTAGCTTCTTGGATAAATAGGCAACCGGACGTTTCCAGGGC  9460
              || || || || || || || ||||||||||| |  || || ||||| | |||||| |||
Sbjct  4169   CAGCCGGCCGCCACAGGGTCCAGCTTCTTGGACAGGTATGCTACCGGTCTTTTCCAAGGC  4110

Query  9461   ACCAGACGCTGCCTTAGCACCCCTTTCGCTATTCCCCTCCTCTCATCAACAAAGAGAGTG  9520
               |||     ||  | || || ||||| || || ||   ||| || || |  ||||| || 
Sbjct  4109   CCCAATTTTTGGGTCAGGACTCCTTTGGCAATCCCTTGCCTTTCGTCCAGGAAGAGGGTA  4050

Query  9521   AAGGGCTTCAGGGGGTCTGGCAATGCCAGAGCCGGGGCTCTTAGGAGAGCAACCTTGAGT  9580
              ||||||||   || ||| || ||  | || || |||||    | ||| ||    || |||
Sbjct  4049   AAGGGCTTTGAGGTGTCCGGTAACCCAAGGGCTGGGGCAGACAAGAGTGCCTTTTTTAGT  3990

Query  9581   TCATCGTAGGCCTTCTGTTGGTCTGACCCCCAGGCCCAAGGGACCTTATCCTTGGTTGCC  9640
               | ||  | |||   || || |||| |  |||||   |||||    | ||||||||    
Sbjct  3989   GCCTCAAAAGCCAATTGATGCTCTGTCTGCCAGGTGAAAGGGGTGCTTTCCTTGGTGAGT  3930

Query  9641   TCATACAGAGGTTTTGCTATTTCAGCATACCCCAAAATCCACAGCCGGCAGTAGCCTGTC  9700
               | || || ||    || | ||||||| | ||    |||||||  || ||| | || | |
Sbjct  3929   GCGTAAAGGGGGGCGGCCAATTCAGCAAAACCGGGTATCCACAAGCGACAGAACCCAG-C  3871

Query  9701   A--TCCCTAAAACTCACGGACCTCTCGTGCTGAGGTCGGGAC--TGGAAGTCTAAGAATA  9756
              |  ||||   || ||||| |||||||  |  ||   |||| |  |||||  | |   | |
Sbjct  3870   AGTTCCCAGGAATTCACGCACCTCTCTGG--GATTCCGGGGCGGTGGAATGCGAGCCACA  3813

Query  9757   GTCTCTTTCATGGCCTCTG---TCAGCCATCTGGTTCCTTCTTTCAGCTTATACCCCAGG  9813
              ||||||   |||  | | |   | ||||| ||  |||| ||  ||||  | |||||||||
Sbjct  3812   GTCTCT---ATGCGCCCAGGGGTGAGCCACCTTTTTCCCTCACTCAGTATGTACCCCAGG  3756

Query  9814   TAGGTGACTGTTTGCCTG-CGTATTTGAGCCTTCTTTGCACTGGCCCGATACCCCAACTG  9872
              || || ||  || | ||| |  ||||| |||||||| |||   ||||| || ||   || 
Sbjct  3755   TAAGTTACC-TTGGTCTGACAAATTTGTGCCTTCTTGGCAGATGCCCGGTATCCTTTCTC  3697

Query  9873   CCCCAGCTCCTGGAGGAGGTCTCCAGGGGCCTGTCGGCATTTGGCTTCG---GAGGGGGC  9929
               || || |||||||| || |  | ||   | ||   |||   |||||     | ||||||
Sbjct  3696   ACCTAGTTCCTGGAGTAGATGCCTAGTACCTTGCGTGCA---GGCTTTCTTTGTGGGGGC  3640

Query  9930   CGCCAGAAGCAAGTCATCTACGTACTGCAGGAGCGTAACT---GAATTATGGCTCTGGCG  9986
              |||||  || | ||||||||| ||||| || || || |||   | ||  ||| || ||  
Sbjct  3639   CGCCAAGAGGAGGTCATCTACATACTGGAGCAGGGTCACTTCTGGATGCTGGGTCCGG--  3582

Query  9987   AAACGCGTCCAAATCCTGATTTAGGGCTTCATTAAACAGAGTTGGAGAGTTTTTGAAGCC  10046
               ||  ||   |  |||   |  || || ||||  || ||||| |||||||||||||| ||
Sbjct  3581   -AAGTCGGTGAGGTCCCTGTGGAGAGCCTCATCGAAGAGAGTGGGAGAGTTTTTGAACCC  3523

Query  10047  TTGCGGTAGTCTAGTCCAGGTCAGCTGCCCGAGGGTTCCCGTATTGCCATCATTCCATTC  10106
               || || |||| |||||||||||  || ||   | ||||  | |     || ||||| ||
Sbjct  3522   CTGGGGAAGTCGAGTCCAGGTCAATTGGCCTGAGATTCCTCTCTCAGGGTCCTTCCACTC  3463

Query  10107  GAAGGCAAAAATGTGTTGGCTGCTGGGTGCCAGGGCTATGCTAAAAAACGCATCCTTTAG  10166
               |||||||| |  |  |||||   ||| ||||||| ||  | ||| || ||||| |||| 
Sbjct  3462   AAAGGCAAATAGTTCCTGGCTTTGGGGGGCCAGGGGTAAACAAAAGAAGGCATCTTTTAA  3403

Query  10167  GTCTAAGGTA--GTATACCAGACATGTGAAGGGGGCAAGTGACTTAGTAAGGTATAAGGG  10224
              ||| |  |||  |||||||||   |     ||    |||  ||| || ||| | ||||| 
Sbjct  3402   GTCCA--GTACGGTATACCAGCTGTAGTCTGGTTTTAAGGTACTGAGCAAGTTGTAAGGA  3345

Query  10225  TTGGGGACCGTGGGGTGGATGTCTTCAACCCTCTTATTCACTTCCCTCAAGTCCTGGACT  10284
              ||||||||||| |||||||| ||  ||   || ||||| | ||| ||||| || ||||| 
Sbjct  3344   TTGGGGACCGTAGGGTGGATATCCACAGTTCTTTTATTAATTTCTCTCAAATCTTGGACG  3285

Query  10285  GGCCTATAATCTTTTCCCCCCGGTTTCTTAACGGGGAGGAGTGGGGTGTTCCAGGCAGAA  10344
              ||||| ||||| |     || || || || || || || || || || |||||||  || 
Sbjct  3284   GGCCTGTAATCCTGGGTACCAGGCTTTTTTACTGGCAGAAGAGGAGTATTCCAGGGTGAG  3225

Query  10345  TGGCAAGGTTTCAGTATTCCAGCTTCCAGTAAACAGTTAATGTGCGGGGCAATCCCTTTC  10404
               | ||||||  ||  | ||||  ||| || ||   | |||||||  |   ||| ||  | 
Sbjct  3224   CGACAAGGTCGCAAAACTCCAAGTTCTAGAAATTTGATAATGTGTTGCCGAATGCCCATA  3165

Query  10405  CGCGCCTCTGCAGACATGGGGTACTGGTGGATCCGGATAGGCTGGGCCGAGGCTTTAAGT  10464
               | || |||     ||||||||| || | |||    | ||||   || | ||  || || 
Sbjct  3164   TGAGCTTCTAGGCTCATGGGGTATTGTTTGATAGATACAGGCACCGCTGTGGGCTTTAGA  3105

Query  10465  TCGACCACTACTGGTGCTCGGCGGGCCGCCCGGCCCACACCCGCTATTTCCGCCCACGCC  10524
              || |  |  | ||| ||| | |     ||||| || |  ||  |  |||||||||| || 
Sbjct  3104   TCAATTATGATTGGGGCTTGACACTTGGCCCGCCCAAGTCCTCCCGTTTCCGCCCAAGCT  3045

Query  10525  TGAGGGTACGTTTTAAGCCAATAATCCATATCACGGGGCCATTCTGTAGAGGGAGGGTTG  10584
              || ||| |      || |   ||| |||         | |||       ||||||| |  
Sbjct  3044   TG-GGGAA------AATCTTGTAA-CCA---------GACAT------CAGGGAGGCT--  3010

Query  10585  TAGGGGTTGTCCTGCAGGGCGAACAGGCGATGTTCATCCACAAGAGACAGGGTCAAAATG  10644
                || | || || | | | | || || || ||||||||    |||||||  |||||||| 
Sbjct  3009   --GGTGGTGACCGGGATGTCAAAAAGCCGGTGTTCATCTTGCAGAGACACAGTCAAAATT  2952

Query  10645  TGGAGGGGCTGTCCTTGGCCATCCAATACCTTAATGCCATCCGGCTT----AAAATGGAT  10700
              |||| ||| || || |  |  || || ||||    |||  || || |     || |||||
Sbjct  2951   TGGATGGGTTGGCCATCTCGGTCTAACACCT--GGGCC--CCTGCCTCGGAGAAGTGGAT  2896

Query  10701  CTGGGCCCTGATCTTAGTCAGGAGATCGCGCCCCAATAAGGGGGCA-GGGCATTCAGGGA  10759
              ||| || | ||  || || |||||||| |||||| | ||||||| | || |||||||| |
Sbjct  2895   CTGAGCTCCGAGTTTGGTTAGGAGATCTCGCCCC-AGAAGGGGGTACGGACATTCAGGTA  2837

Query  10760  TAACTAGGAAGGAGTGGGTCGC--TTGGTGGCGGCCTAAGTCCACTTGGCGCCTACTAGT  10817
                || | ||||||||| ||| |  ||  | ||  |||| ||  |||   || |   ||||
Sbjct  2836   CCACCAAGAAGGAGTGTGTCACCATTCCTTGC--CCTAGGTTAACTGTCCGGCGGTTAGT  2779

Query  10818  CCACCGATAAGCCTTGGACCCAGTTGCCCCTTGCACCAAACTGGTTTTC-TGAGATAAGG  10876
              |||    |    |||    || |||||||| || ||| ||  | | | |  |||   |||
Sbjct  2778   CCATTTGTGCATCTTTCTTCCTGTTGCCCCCTGGACCCAA--GATGTACGAGAGGACAGG  2721

Query  10877  GCTCCG-TAGGCTTATTCAAAACTGAGTACTGGGCTCCTGTGTCTACCATGAATCCTACT  10935
              | |||| | | |||  ||||||| ||||  ||||| |||||||| |||| |||       
Sbjct  2720   GGTCCGTTTGCCTTGGTCAAAACCGAGTGTTGGGCGCCTGTGTCCACCAAGAAGGTGGTG  2661

Query  10936  GACTTCCCCTCCACATACGCAGTTACCCAAGACTCGGGGAGGGGATCC-GAGTCCCGTCT  10994
              |  | |||| | ||| |   ||||| ||  | ||||||| |||| ||| ||| || | | 
Sbjct  2660   GGATGCCCCCCTACAGATAGAGTTAGCCGGGGCTCGGGG-GGGGCTCCAGAGCCCTGACA  2602

Query  10995  TCCCTAGTCACTCTCCGTCCCCGCCAG-CAGGACCCGTGCGTCTTGCCCTGTTTGGCCCT  11053
               ||||| || || ||| || ||    |  |||||  | |||  ||   ||  | | | ||
Sbjct  2601   CCCCTATTCGCTGTCC-TCACCTAAGGTGAGGACAGGGGCGGGTT--TCTTCTGGTCTCT  2545

Query  11054  --GGCGCTTGGGGCACTCCCTCTTCCAATGTCCATACTCTTTGAAGTTTGCACACTGTCC  11111
                | ||||||||||| ||| |  ||||||| ||   ||||||| |||  || |||||  |
Sbjct  2544   AGGACGCTTGGGGCAGTCCTTGATCCAATGCCCTCGCTCTTTGCAGTAGGCGCACTGGTC  2485

Query  11112  CCTATCCAGTCGGGGCCGC  11130
              | |||| | |   ||||||
Sbjct  2484   CTTATCTACTTTAGGCCGC  2466


 Score = 169 bits (187),  Expect = 1e-38
 Identities = 254/359 (71%), Gaps = 14/359 (4%)
 Strand=Plus/Minus

Query  7895  GCCAGTCTCGATGGCTAGTTTGGACAAGGTCTCCTTTAGAGTCCGATTCATTCTCTCTAC  7954
             ||||||||| | ||  | ||| |  | |||||| ||||  || | |||||||||||||||
Sbjct  5670  GCCAGTCTCTAAGGTCAATTTAGTAAGGGTCTCTTTTATTGTTCTATTCATTCTCTCTAC  5611

Query  7955  CTGCCCTGAGCTCTGGGGATTATATTTACAGTGTAACTTCCAATTGATCCC---TATCGC  8011
             ||| ||||||||||||||  ||||   ||| || || |||||||| |||||   ||||  
Sbjct  5610  CTGTCCTGAGCTCTGGGGTCTATAAGCACAATGCAATTTCCAATTAATCCCCAGTATC--  5553

Query  8012  TCGGGCTAGTCCCTGTAGGACGTTACTG----ATGAAAGCTGGGCCGTTATTGGAGCCTA  8067
              | |||||| ||||    ||| |  |||    | ||| || || ||||| |  || || |
Sbjct  5552  -CTGGCTAGCCCCT----GACTTACCTGGGAAACGAAGGCCGGCCCGTTGTCTGACCCAA  5498

Query  8068  AAACCTCAGGAACCCCATATCTGGGAATAATTTCTTCTAGTAATGCCTTAGCAACCACTT  8127
               ||||  ||||  ||| |||| ||||  ||||||||||| |    ||| || || |  |
Sbjct  5497  TTACCTTGGGAAGTCCAAATCTAGGAAAGATTTCTTCTAGGATCTTCTTGGCTACTATGT  5438

Query  8128  GGGCAGTCTCCCGTTTTGTGGGGAAGGCTTCCACCCAGCCCGAAAATGTGTCAACCATTA  8187
             | || || ||  |    ||||| |||||||| ||||| || ||||| || || || |  |
Sbjct  5437  GTGCCGTTTCTTGCCGGGTGGGAAAGGCTTCTACCCATCCTGAAAAGGTATCTACAAACA  5378

Query  8188  CTAGCAAGTACTTATACCCATACCTCCCAGGCTTTACCTCAGTAAAGTCCACTTCCCAA  8246
             |||| |||||||||||||||        ||| ||||| ||||| ||||| | |||||||
Sbjct  5377  CTAGTAAGTACTTATACCCAGCATAGTGAGGTTTTACTTCAGTGAAGTCTATTTCCCAA  5319


 Score = 132 bits (146),  Expect = 7e-28
 Identities = 303/452 (67%), Gaps = 17/452 (4%)
 Strand=Plus/Minus

Query  11516  AGAAG-CGTTCTAAAAACACGGCCGGGCTTTCATTTTCCCCTTGCATTATAGCTTTTACC  11574
              ||||| | ||| | |||  | ||||||||||||| ||  || ||  ||||||   |||||
Sbjct  2132   AGAAGTCTTTCCATAAAGGCTGCCGGGCTTTCATCTTTTCCCTGAGTTATAGTCCTTACC  2073

Query  11575  TTGGCCAAATTGGTGGGGTGGCGTGCCGCCGCTCGGAGACCTGCCATAAGAGTCTGGTGG  11634
              |||||||||||||||||| |   | | ||| |   |||||| ||||  |||| |||| | 
Sbjct  2072   TTGGCCAAATTGGTGGGGCGTTTTCCTGCCCCCTTGAGACCCGCCAACAGAGCCTGGCGA  2013

Query  11635  TAGACTTGGAGACGCTCCCTACCTTCTGCGTTCCCAAAGTCCCAATCCGGTCTATTCAGG  11694
              |||| | |||||| |||||||||   |||  || || | ||||| ||||| |   | |||
Sbjct  2012   TAGATTCGGAGACTCTCCCTACCCGGTGCTGTCTCATAATCCCAGTCCGGGCGGGTGAGG  1953

Query  11695  GGAAAGCGCTCGTTGATCAGGTTCGGCA----AGGTCGTCGGCCGCCCGTTGTCGCCGGG  11750
              ||||| | |||||  ||    || || |     | | |  |||| || |      || ||
Sbjct  1952   GGAAATCCCTCGTCTATTTCATTGGGGAGCTGGGTTGGAAGGCCTCCAG----GCCCCGG  1897

Query  11751  GACATTCTTTCTGGCCTCGGTGAGGATCTGCTCGCGCTCCTCGGTGGTGAATAAGGTCTT  11810
               ||||| || | ||| ||   |||||   |||  |  || |||||||| |  | |  || 
Sbjct  1896   CACATTTTTCCGGGCTTCCAGGAGGACTCGCTGCCTTTCTTCGGTGGTTAGAAGGACCTG  1837

Query  11811  AAGAAGCTGCTGGCAATCATCCCAAGTGGGACTGTGTGTGTGCA----TGACAGACTCAA  11866
               | |||||| || ||||||||||| || ||   ||| ||| | |    |||     ||||
Sbjct  1836   CAAAAGCTGTTGACAATCATCCCAGGTAGGCTGGTGGGTGAGGAGAATTGATTCTATCAA  1777

Query  11867  ACAGGTCAGTTAGGCCTTTCGGGTCCTCAGAAAAAGGAGGGTTTTGAGCCTTCCAGTTGT  11926
                ||||||   ||||| |  ||||| |  ||||| |  ||||| || |  ||||| || |
Sbjct  1776   CGAGGTCA---AGGCC-TGGGGGTCTTGGGAAAAGGAGGGGTTATGGGTTTTCCAATTAT  1721

Query  11927  ACAGATCACTGCTAGAAAAGGGCCAATACTGG  11958
              | || ||   |  |||||||||||| ||||||
Sbjct  1720   AGAGGTCCGAGGCAGAAAAGGGCCAGTACTGG  1689


 Score = 45.5 bits (49),  Expect = 0.28
 Identities = 53/72 (74%), Gaps = 0/72 (0%)
 Strand=Plus/Minus

Query  7521  ATGCCGTCAACCTTTAAGGCAGTGGGGGTAACCAGAATAACCACATAAGGACCTTTCCAT  7580
             || ||||||||||||| ||| ||||| ||   ||| | ||| |  || || |||||||| 
Sbjct  6044  ATTCCGTCAACCTTTATGGCTGTGGGTGTGGTCAGGAGAACAATGTAGGGTCCTTTCCAC  5985

Query  7581  CTTTCCTCCAGT  7592
             |    |||||||
Sbjct  5984  CGAGGCTCCAGT  5973


>D10032.1 Baboon endogenous virus strain M7 proviral DNA, complete 
genome
Length=8507

 Score = 260 bits (287),  Expect = 7e-66
 Identities = 1240/1939 (64%), Gaps = 84/1939 (4%)
 Strand=Plus/Minus

Query  9221   TCTAGCAAGAGTGCTTGGTAATGGGTTAGTCGGGCATTAGTCATCCACCTACCAGGGGGA  9280
              || || ||||| || ||||| |||||||| || || || || |||||||   | ||||| 
Sbjct  4349   TCCAGTAAGAGGGCCTGGTAGTGGGTTAGGCGTGCGTTGGTTATCCACCGGTCCGGGGGC  4290

Query  9281   TATTTCAGGACCCCCTCGATCGCATGGGGGGTCACTACCTTCAGATGTTGCCCAAAAGTG  9340
              |    ||  |   |||| |  | ||| || || |  ||  ||||  | |||||||  || 
Sbjct  4289   TGCCGCACTATGGCCTCTAGAGTATGTGGAGTAATAACAGTCAGTGGCTGCCCAAGGGTT  4230

Query  9341   AGTTTATCAACATCCTTCACCATTAGGGCTACTGCCGCAATGATCCTTAAGCACAGGGGC  9400
              |  ||| ||   || || ||||  |  ||    || || ||||| |  |  ||  |||||
Sbjct  4229   AACTTAGCAGAGTCTTTGACCAGCATAGCGGTGGCTGCCATGATACGAAGACATGGGGGC  4170

Query  9401   CATCCTGCTGCAACTGGATCTAGCTTCTTGGATAAATAGGCAACCGGACGTTTCCAGGGC  9460
              || || || || || || || ||||||||||| |  || || ||||| | |||||| |||
Sbjct  4169   CAGCCGGCCGCCACAGGGTCCAGCTTCTTGGACAGGTATGCTACCGGTCTTTTCCAAGGC  4110

Query  9461   ACCAGACGCTGCCTTAGCACCCCTTTCGCTATTCCCCTCCTCTCATCAACAAAGAGAGTG  9520
               |||     ||  | || || ||||| || || ||   ||| || || |  ||||| || 
Sbjct  4109   CCCAATTTTTGGGTCAGGACTCCTTTGGCAATCCCTTGCCTTTCGTCCAGGAAGAGGGTA  4050

Query  9521   AAGGGCTTCAGGGGGTCTGGCAATGCCAGAGCCGGGGCTCTTAGGAGAGCAACCTTGAGT  9580
              ||||||||   || ||| || ||  | || || |||||    | ||| ||    || |||
Sbjct  4049   AAGGGCTTTGAGGTGTCCGGTAACCCAAGGGCTGGGGCAGACAAGAGTGCCTTTTTTAGT  3990

Query  9581   TCATCGTAGGCCTTCTGTTGGTCTGACCCCCAGGCCCAAGGGACCTTATCCTTGGTTGCC  9640
               | ||  | |||   || || |||| |  |||||   |||||    | ||||||||    
Sbjct  3989   GCCTCAAAAGCCAATTGATGCTCTGTCTGCCAGGTGAAAGGGGTGCTTTCCTTGGTGAGT  3930

Query  9641   TCATACAGAGGTTTTGCTATTTCAGCATACCCCAAAATCCACAGCCGGCAGTAGCCTGTC  9700
               | || || ||    || | ||||||| | ||    |||||||  || ||| | || | |
Sbjct  3929   GCGTAAAGGGGGGCGGCCAATTCAGCAAAACCGGGTATCCACAAGCGACAGAACCCAG-C  3871

Query  9701   A--TCCCTAAAACTCACGGACCTCTCGTGCTGAGGTCGGGAC--TGGAAGTCTAAGAATA  9756
              |  ||||   || ||||| |||||||  |  ||   |||| |  |||||  | |   | |
Sbjct  3870   AGTTCCCAGGAATTCACGCACCTCTCTGG--GATTCCGGGGCGGTGGAATGCGAGCCACA  3813

Query  9757   GTCTCTTTCATGGCCTCTG---TCAGCCATCTGGTTCCTTCTTTCAGCTTATACCCCAGG  9813
              ||||||   |||  | | |   | ||||| ||  |||| ||  ||||  | |||||||||
Sbjct  3812   GTCTCT---ATGCGCCCAGGGGTGAGCCACCTTTTTCCCTCACTCAGTATGTACCCCAGG  3756

Query  9814   TAGGTGACTGTTTGCCTG-CGTATTTGAGCCTTCTTTGCACTGGCCCGATACCCCAACTG  9872
              || || ||  || | ||| |  ||||| |||||||| |||   ||||| || ||   || 
Sbjct  3755   TAAGTTACC-TTGGTCTGACAAATTTGTGCCTTCTTGGCAGATGCCCGGTATCCTTTCTC  3697

Query  9873   CCCCAGCTCCTGGAGGAGGTCTCCAGGGGCCTGTCGGCATTTGGCTTCG---GAGGGGGC  9929
               || || |||||||| || |  | ||   | ||   |||   |||||     | ||||||
Sbjct  3696   ACCTAGTTCCTGGAGTAGATGCCTAGTACCTTGCGTGCA---GGCTTTCTTTGTGGGGGC  3640

Query  9930   CGCCAGAAGCAAGTCATCTACGTACTGCAGGAGCGTAACT---GAATTATGGCTCTGGCG  9986
              |||||  || | ||||||||| ||||| || || || |||   | ||  ||| || ||  
Sbjct  3639   CGCCAAGAGGAGGTCATCTACATACTGGAGCAGGGTCACTTCTGGATGCTGGGTCCGG--  3582

Query  9987   AAACGCGTCCAAATCCTGATTTAGGGCTTCATTAAACAGAGTTGGAGAGTTTTTGAAGCC  10046
               ||  ||   |  |||   |  || || ||||  || ||||| |||||||||||||| ||
Sbjct  3581   -AAGTCGGTGAGGTCCCTGTGGAGAGCCTCATCGAAGAGAGTGGGAGAGTTTTTGAACCC  3523

Query  10047  TTGCGGTAGTCTAGTCCAGGTCAGCTGCCCGAGGGTTCCCGTATTGCCATCATTCCATTC  10106
               || || |||| |||||||||||  || ||   | ||||  | |     || ||||| ||
Sbjct  3522   CTGGGGAAGTCGAGTCCAGGTCAATTGGCCTGAGATTCCTCTCTCAGGGTCCTTCCACTC  3463

Query  10107  GAAGGCAAAAATGTGTTGGCTGCTGGGTGCCAGGGCTATGCTAAAAAACGCATCCTTTAG  10166
               |||||||| |  |  |||||   ||| ||||||| ||  | ||| || ||||| |||| 
Sbjct  3462   AAAGGCAAATAGTTCCTGGCTTTGGGGGGCCAGGGGTAAACAAAAGAAGGCATCTTTTAA  3403

Query  10167  GTCTAAGGTA--GTATACCAGACATGTGAAGGGGGCAAGTGACTTAGTAAGGTATAAGGG  10224
              ||| |  |||  |||||||||   |     ||    |||  ||| || ||| | ||||| 
Sbjct  3402   GTCCA--GTACGGTATACCAGCTGTAGTCTGGTTTTAAGGTACTGAGCAAGTTGTAAGGA  3345

Query  10225  TTGGGGACCGTGGGGTGGATGTCTTCAACCCTCTTATTCACTTCCCTCAAGTCCTGGACT  10284
              ||||||||||| |||||||| ||  ||   || ||||| | ||| ||||| || ||||| 
Sbjct  3344   TTGGGGACCGTAGGGTGGATATCCACAGTTCTTTTATTAATTTCTCTCAAATCTTGGACG  3285

Query  10285  GGCCTATAATCTTTTCCCCCCGGTTTCTTAACGGGGAGGAGTGGGGTGTTCCAGGCAGAA  10344
              ||||| ||||| |     || || || || || || || || || || |||||||  || 
Sbjct  3284   GGCCTGTAATCCTGGGTACCAGGCTTTTTTACTGGCAGAAGAGGAGTATTCCAGGGTGAG  3225

Query  10345  TGGCAAGGTTTCAGTATTCCAGCTTCCAGTAAACAGTTAATGTGCGGGGCAATCCCTTTC  10404
               | ||||||  ||  | ||||  ||| || ||   | |||||||  |   ||| ||  | 
Sbjct  3224   CGACAAGGTCGCAAAACTCCAAGTTCTAGAAATTTGATAATGTGTTGCCGAATGCCCATA  3165

Query  10405  CGCGCCTCTGCAGACATGGGGTACTGGTGGATCCGGATAGGCTGGGCCGAGGCTTTAAGT  10464
               | || |||     ||||||||| || | |||    | ||||   || | ||  || || 
Sbjct  3164   TGAGCTTCTAGGCTCATGGGGTATTGTTTGATAGATACAGGCACCGCTGTGGGCTTTAGA  3105

Query  10465  TCGACCACTACTGGTGCTCGGCGGGCCGCCCGGCCCACACCCGCTATTTCCGCCCACGCC  10524
              || |  |  | ||| ||| | |     ||||| || |  ||  |  |||||||||| || 
Sbjct  3104   TCAATTATGATTGGGGCTTGACACTTGGCCCGCCCAAGTCCTCCCGTTTCCGCCCAAGCT  3045

Query  10525  TGAGGGTACGTTTTAAGCCAATAATCCATATCACGGGGCCATTCTGTAGAGGGAGGGTTG  10584
              || ||| |      || |   ||| |||         | |||       ||||||| |  
Sbjct  3044   TG-GGGAA------AATCTTGTAA-CCA---------GACAT------CAGGGAGGCT--  3010

Query  10585  TAGGGGTTGTCCTGCAGGGCGAACAGGCGATGTTCATCCACAAGAGACAGGGTCAAAATG  10644
                || | || || | | | | || || || ||||||||    |||||||  |||||||| 
Sbjct  3009   --GGTGGTGACCGGGATGTCAAAAAGCCGGTGTTCATCTTGCAGAGACACAGTCAAAATT  2952

Query  10645  TGGAGGGGCTGTCCTTGGCCATCCAATACCTTAATGCCATCCGGCTT----AAAATGGAT  10700
              |||| ||| || || |  |  || || ||||    |||  || || |     || |||||
Sbjct  2951   TGGATGGGTTGGCCATCTCGGTCTAACACCT--GGGCC--CCTGCCTCGGAGAAGTGGAT  2896

Query  10701  CTGGGCCCTGATCTTAGTCAGGAGATCGCGCCCCAATAAGGGGGCA-GGGCATTCAGGGA  10759
              ||| || | ||  || || |||||||| |||||| | ||||||| | || |||||||| |
Sbjct  2895   CTGAGCTCCGAGTTTGGTTAGGAGATCTCGCCCC-AGAAGGGGGTACGGACATTCAGGTA  2837

Query  10760  TAACTAGGAAGGAGTGGGTCGC--TTGGTGGCGGCCTAAGTCCACTTGGCGCCTACTAGT  10817
                || | ||||||||| ||| |  ||  | ||  |||| ||  |||   || |   ||||
Sbjct  2836   CCACCAAGAAGGAGTGTGTCACCATTCCTTGC--CCTAGGTTAACTGTCCGGCGGTTAGT  2779

Query  10818  CCACCGATAAGCCTTGGACCCAGTTGCCCCTTGCACCAAACTGGTTTTC-TGAGATAAGG  10876
              |||    |    |||    || |||||||| || ||| ||  | | | |  |||   |||
Sbjct  2778   CCATTTGTGCATCTTTCTTCCTGTTGCCCCCTGGACCCAA--GATGTACGAGAGGACAGG  2721

Query  10877  GCTCCG-TAGGCTTATTCAAAACTGAGTACTGGGCTCCTGTGTCTACCATGAATCCTACT  10935
              | |||| | | |||  ||||||| ||||  ||||| |||||||| |||| |||       
Sbjct  2720   GGTCCGTTTGCCTTGGTCAAAACCGAGTGTTGGGCGCCTGTGTCCACCAAGAAGGTGGTG  2661

Query  10936  GACTTCCCCTCCACATACGCAGTTACCCAAGACTCGGGGAGGGGATCC-GAGTCCCGTCT  10994
              |  | |||| | ||| |   ||||| ||  | ||||||| |||| ||| ||| || | | 
Sbjct  2660   GGATGCCCCCCTACAGATAGAGTTAGCCGGGGCTCGGGG-GGGGCTCCAGAGCCCTGACA  2602

Query  10995  TCCCTAGTCACTCTCCGTCCCCGCCAG-CAGGACCCGTGCGTCTTGCCCTGTTTGGCCCT  11053
               ||||| || || ||| || ||    |  |||||  | |||  ||   ||  | | | ||
Sbjct  2601   CCCCTATTCGCTGTCC-TCACCTAAGGTGAGGACAGGGGCGGGTT--TCTTCTGGTCTCT  2545

Query  11054  --GGCGCTTGGGGCACTCCCTCTTCCAATGTCCATACTCTTTGAAGTTTGCACACTGTCC  11111
                | ||||||||||| ||| |  ||||||| ||   ||||||| |||  || |||||  |
Sbjct  2544   AGGACGCTTGGGGCAGTCCTTGATCCAATGCCCTCGCTCTTTGCAGTAGGCGCACTGGTC  2485

Query  11112  CCTATCCAGTCGGGGCCGC  11130
              | |||| | |   ||||||
Sbjct  2484   CTTATCTACTTTAGGCCGC  2466


 Score = 169 bits (187),  Expect = 1e-38
 Identities = 254/359 (71%), Gaps = 14/359 (4%)
 Strand=Plus/Minus

Query  7895  GCCAGTCTCGATGGCTAGTTTGGACAAGGTCTCCTTTAGAGTCCGATTCATTCTCTCTAC  7954
             ||||||||| | ||  | ||| |  | |||||| ||||  || | |||||||||||||||
Sbjct  5670  GCCAGTCTCTAAGGTCAATTTAGTAAGGGTCTCTTTTATTGTTCTATTCATTCTCTCTAC  5611

Query  7955  CTGCCCTGAGCTCTGGGGATTATATTTACAGTGTAACTTCCAATTGATCCC---TATCGC  8011
             ||| ||||||||||||||  ||||   ||| || || |||||||| |||||   ||||  
Sbjct  5610  CTGTCCTGAGCTCTGGGGTCTATAAGCACAATGCAATTTCCAATTAATCCCCAGTATC--  5553

Query  8012  TCGGGCTAGTCCCTGTAGGACGTTACTG----ATGAAAGCTGGGCCGTTATTGGAGCCTA  8067
              | |||||| ||||    ||| |  |||    | ||| || || ||||| |  || || |
Sbjct  5552  -CTGGCTAGCCCCT----GACTTACCTGGGAAACGAAGGCCGGCCCGTTGTCTGACCCAA  5498

Query  8068  AAACCTCAGGAACCCCATATCTGGGAATAATTTCTTCTAGTAATGCCTTAGCAACCACTT  8127
               ||||  ||||  ||| |||| ||||  ||||||||||| |    ||| || || |  |
Sbjct  5497  TTACCTTGGGAAGTCCAAATCTAGGAAAGATTTCTTCTAGGATCTTCTTGGCTACTATGT  5438

Query  8128  GGGCAGTCTCCCGTTTTGTGGGGAAGGCTTCCACCCAGCCCGAAAATGTGTCAACCATTA  8187
             | || || ||  |    ||||| |||||||| ||||| || ||||| || || || |  |
Sbjct  5437  GTGCCGTTTCTTGCCGGGTGGGAAAGGCTTCTACCCATCCTGAAAAGGTATCTACAAACA  5378

Query  8188  CTAGCAAGTACTTATACCCATACCTCCCAGGCTTTACCTCAGTAAAGTCCACTTCCCAA  8246
             |||| |||||||||||||||        ||| ||||| ||||| ||||| | |||||||
Sbjct  5377  CTAGTAAGTACTTATACCCAGCATAGTGAGGTTTTACTTCAGTGAAGTCTATTTCCCAA  5319


 Score = 132 bits (146),  Expect = 7e-28
 Identities = 303/452 (67%), Gaps = 17/452 (4%)
 Strand=Plus/Minus

Query  11516  AGAAG-CGTTCTAAAAACACGGCCGGGCTTTCATTTTCCCCTTGCATTATAGCTTTTACC  11574
              ||||| | ||| | |||  | ||||||||||||| ||  || ||  ||||||   |||||
Sbjct  2132   AGAAGTCTTTCCATAAAGGCTGCCGGGCTTTCATCTTTTCCCTGAGTTATAGTCCTTACC  2073

Query  11575  TTGGCCAAATTGGTGGGGTGGCGTGCCGCCGCTCGGAGACCTGCCATAAGAGTCTGGTGG  11634
              |||||||||||||||||| |   | | ||| |   |||||| ||||  |||| |||| | 
Sbjct  2072   TTGGCCAAATTGGTGGGGCGTTTTCCTGCCCCCTTGAGACCCGCCAACAGAGCCTGGCGA  2013

Query  11635  TAGACTTGGAGACGCTCCCTACCTTCTGCGTTCCCAAAGTCCCAATCCGGTCTATTCAGG  11694
              |||| | |||||| |||||||||   |||  || || | ||||| ||||| |   | |||
Sbjct  2012   TAGATTCGGAGACTCTCCCTACCCGGTGCTGTCTCATAATCCCAGTCCGGGCGGGTGAGG  1953

Query  11695  GGAAAGCGCTCGTTGATCAGGTTCGGCA----AGGTCGTCGGCCGCCCGTTGTCGCCGGG  11750
              ||||| | |||||  ||    || || |     | | |  |||| || |      || ||
Sbjct  1952   GGAAATCCCTCGTCTATTTCATTGGGGAGCTGGGTTGGAAGGCCTCCAG----GCCCCGG  1897

Query  11751  GACATTCTTTCTGGCCTCGGTGAGGATCTGCTCGCGCTCCTCGGTGGTGAATAAGGTCTT  11810
               ||||| || | ||| ||   |||||   |||  |  || |||||||| |  | |  || 
Sbjct  1896   CACATTTTTCCGGGCTTCCAGGAGGACTCGCTGCCTTTCTTCGGTGGTTAGAAGGACCTG  1837

Query  11811  AAGAAGCTGCTGGCAATCATCCCAAGTGGGACTGTGTGTGTGCA----TGACAGACTCAA  11866
               | |||||| || ||||||||||| || ||   ||| ||| | |    |||     ||||
Sbjct  1836   CAAAAGCTGTTGACAATCATCCCAGGTAGGCTGGTGGGTGAGGAGAATTGATTCTATCAA  1777

Query  11867  ACAGGTCAGTTAGGCCTTTCGGGTCCTCAGAAAAAGGAGGGTTTTGAGCCTTCCAGTTGT  11926
                ||||||   ||||| |  ||||| |  ||||| |  ||||| || |  ||||| || |
Sbjct  1776   CGAGGTCA---AGGCC-TGGGGGTCTTGGGAAAAGGAGGGGTTATGGGTTTTCCAATTAT  1721

Query  11927  ACAGATCACTGCTAGAAAAGGGCCAATACTGG  11958
              | || ||   |  |||||||||||| ||||||
Sbjct  1720   AGAGGTCCGAGGCAGAAAAGGGCCAGTACTGG  1689


 Score = 45.5 bits (49),  Expect = 0.28
 Identities = 53/72 (74%), Gaps = 0/72 (0%)
 Strand=Plus/Minus

Query  7521  ATGCCGTCAACCTTTAAGGCAGTGGGGGTAACCAGAATAACCACATAAGGACCTTTCCAT  7580
             || ||||||||||||| ||| ||||| ||   ||| | ||| |  || || |||||||| 
Sbjct  6044  ATTCCGTCAACCTTTATGGCTGTGGGTGTGGTCAGGAGAACAATGTAGGGTCCTTTCCAC  5985

Query  7581  CTTTCCTCCAGT  7592
             |    |||||||
Sbjct  5984  CGAGGCTCCAGT  5973


>NC_022517.1 Baboon endogenous virus strain M7 proviral DNA, complete 
genome
Length=8507

 Score = 260 bits (287),  Expect = 7e-66
 Identities = 1240/1939 (64%), Gaps = 84/1939 (4%)
 Strand=Plus/Minus

Query  9221   TCTAGCAAGAGTGCTTGGTAATGGGTTAGTCGGGCATTAGTCATCCACCTACCAGGGGGA  9280
              || || ||||| || ||||| |||||||| || || || || |||||||   | ||||| 
Sbjct  4349   TCCAGTAAGAGGGCCTGGTAGTGGGTTAGGCGTGCGTTGGTTATCCACCGGTCCGGGGGC  4290

Query  9281   TATTTCAGGACCCCCTCGATCGCATGGGGGGTCACTACCTTCAGATGTTGCCCAAAAGTG  9340
              |    ||  |   |||| |  | ||| || || |  ||  ||||  | |||||||  || 
Sbjct  4289   TGCCGCACTATGGCCTCTAGAGTATGTGGAGTAATAACAGTCAGTGGCTGCCCAAGGGTT  4230

Query  9341   AGTTTATCAACATCCTTCACCATTAGGGCTACTGCCGCAATGATCCTTAAGCACAGGGGC  9400
              |  ||| ||   || || ||||  |  ||    || || ||||| |  |  ||  |||||
Sbjct  4229   AACTTAGCAGAGTCTTTGACCAGCATAGCGGTGGCTGCCATGATACGAAGACATGGGGGC  4170

Query  9401   CATCCTGCTGCAACTGGATCTAGCTTCTTGGATAAATAGGCAACCGGACGTTTCCAGGGC  9460
              || || || || || || || ||||||||||| |  || || ||||| | |||||| |||
Sbjct  4169   CAGCCGGCCGCCACAGGGTCCAGCTTCTTGGACAGGTATGCTACCGGTCTTTTCCAAGGC  4110

Query  9461   ACCAGACGCTGCCTTAGCACCCCTTTCGCTATTCCCCTCCTCTCATCAACAAAGAGAGTG  9520
               |||     ||  | || || ||||| || || ||   ||| || || |  ||||| || 
Sbjct  4109   CCCAATTTTTGGGTCAGGACTCCTTTGGCAATCCCTTGCCTTTCGTCCAGGAAGAGGGTA  4050

Query  9521   AAGGGCTTCAGGGGGTCTGGCAATGCCAGAGCCGGGGCTCTTAGGAGAGCAACCTTGAGT  9580
              ||||||||   || ||| || ||  | || || |||||    | ||| ||    || |||
Sbjct  4049   AAGGGCTTTGAGGTGTCCGGTAACCCAAGGGCTGGGGCAGACAAGAGTGCCTTTTTTAGT  3990

Query  9581   TCATCGTAGGCCTTCTGTTGGTCTGACCCCCAGGCCCAAGGGACCTTATCCTTGGTTGCC  9640
               | ||  | |||   || || |||| |  |||||   |||||    | ||||||||    
Sbjct  3989   GCCTCAAAAGCCAATTGATGCTCTGTCTGCCAGGTGAAAGGGGTGCTTTCCTTGGTGAGT  3930

Query  9641   TCATACAGAGGTTTTGCTATTTCAGCATACCCCAAAATCCACAGCCGGCAGTAGCCTGTC  9700
               | || || ||    || | ||||||| | ||    |||||||  || ||| | || | |
Sbjct  3929   GCGTAAAGGGGGGCGGCCAATTCAGCAAAACCGGGTATCCACAAGCGACAGAACCCAG-C  3871

Query  9701   A--TCCCTAAAACTCACGGACCTCTCGTGCTGAGGTCGGGAC--TGGAAGTCTAAGAATA  9756
              |  ||||   || ||||| |||||||  |  ||   |||| |  |||||  | |   | |
Sbjct  3870   AGTTCCCAGGAATTCACGCACCTCTCTGG--GATTCCGGGGCGGTGGAATGCGAGCCACA  3813

Query  9757   GTCTCTTTCATGGCCTCTG---TCAGCCATCTGGTTCCTTCTTTCAGCTTATACCCCAGG  9813
              ||||||   |||  | | |   | ||||| ||  |||| ||  ||||  | |||||||||
Sbjct  3812   GTCTCT---ATGCGCCCAGGGGTGAGCCACCTTTTTCCCTCACTCAGTATGTACCCCAGG  3756

Query  9814   TAGGTGACTGTTTGCCTG-CGTATTTGAGCCTTCTTTGCACTGGCCCGATACCCCAACTG  9872
              || || ||  || | ||| |  ||||| |||||||| |||   ||||| || ||   || 
Sbjct  3755   TAAGTTACC-TTGGTCTGACAAATTTGTGCCTTCTTGGCAGATGCCCGGTATCCTTTCTC  3697

Query  9873   CCCCAGCTCCTGGAGGAGGTCTCCAGGGGCCTGTCGGCATTTGGCTTCG---GAGGGGGC  9929
               || || |||||||| || |  | ||   | ||   |||   |||||     | ||||||
Sbjct  3696   ACCTAGTTCCTGGAGTAGATGCCTAGTACCTTGCGTGCA---GGCTTTCTTTGTGGGGGC  3640

Query  9930   CGCCAGAAGCAAGTCATCTACGTACTGCAGGAGCGTAACT---GAATTATGGCTCTGGCG  9986
              |||||  || | ||||||||| ||||| || || || |||   | ||  ||| || ||  
Sbjct  3639   CGCCAAGAGGAGGTCATCTACATACTGGAGCAGGGTCACTTCTGGATGCTGGGTCCGG--  3582

Query  9987   AAACGCGTCCAAATCCTGATTTAGGGCTTCATTAAACAGAGTTGGAGAGTTTTTGAAGCC  10046
               ||  ||   |  |||   |  || || ||||  || ||||| |||||||||||||| ||
Sbjct  3581   -AAGTCGGTGAGGTCCCTGTGGAGAGCCTCATCGAAGAGAGTGGGAGAGTTTTTGAACCC  3523

Query  10047  TTGCGGTAGTCTAGTCCAGGTCAGCTGCCCGAGGGTTCCCGTATTGCCATCATTCCATTC  10106
               || || |||| |||||||||||  || ||   | ||||  | |     || ||||| ||
Sbjct  3522   CTGGGGAAGTCGAGTCCAGGTCAATTGGCCTGAGATTCCTCTCTCAGGGTCCTTCCACTC  3463

Query  10107  GAAGGCAAAAATGTGTTGGCTGCTGGGTGCCAGGGCTATGCTAAAAAACGCATCCTTTAG  10166
               |||||||| |  |  |||||   ||| ||||||| ||  | ||| || ||||| |||| 
Sbjct  3462   AAAGGCAAATAGTTCCTGGCTTTGGGGGGCCAGGGGTAAACAAAAGAAGGCATCTTTTAA  3403

Query  10167  GTCTAAGGTA--GTATACCAGACATGTGAAGGGGGCAAGTGACTTAGTAAGGTATAAGGG  10224
              ||| |  |||  |||||||||   |     ||    |||  ||| || ||| | ||||| 
Sbjct  3402   GTCCA--GTACGGTATACCAGCTGTAGTCTGGTTTTAAGGTACTGAGCAAGTTGTAAGGA  3345

Query  10225  TTGGGGACCGTGGGGTGGATGTCTTCAACCCTCTTATTCACTTCCCTCAAGTCCTGGACT  10284
              ||||||||||| |||||||| ||  ||   || ||||| | ||| ||||| || ||||| 
Sbjct  3344   TTGGGGACCGTAGGGTGGATATCCACAGTTCTTTTATTAATTTCTCTCAAATCTTGGACG  3285

Query  10285  GGCCTATAATCTTTTCCCCCCGGTTTCTTAACGGGGAGGAGTGGGGTGTTCCAGGCAGAA  10344
              ||||| ||||| |     || || || || || || || || || || |||||||  || 
Sbjct  3284   GGCCTGTAATCCTGGGTACCAGGCTTTTTTACTGGCAGAAGAGGAGTATTCCAGGGTGAG  3225

Query  10345  TGGCAAGGTTTCAGTATTCCAGCTTCCAGTAAACAGTTAATGTGCGGGGCAATCCCTTTC  10404
               | ||||||  ||  | ||||  ||| || ||   | |||||||  |   ||| ||  | 
Sbjct  3224   CGACAAGGTCGCAAAACTCCAAGTTCTAGAAATTTGATAATGTGTTGCCGAATGCCCATA  3165

Query  10405  CGCGCCTCTGCAGACATGGGGTACTGGTGGATCCGGATAGGCTGGGCCGAGGCTTTAAGT  10464
               | || |||     ||||||||| || | |||    | ||||   || | ||  || || 
Sbjct  3164   TGAGCTTCTAGGCTCATGGGGTATTGTTTGATAGATACAGGCACCGCTGTGGGCTTTAGA  3105

Query  10465  TCGACCACTACTGGTGCTCGGCGGGCCGCCCGGCCCACACCCGCTATTTCCGCCCACGCC  10524
              || |  |  | ||| ||| | |     ||||| || |  ||  |  |||||||||| || 
Sbjct  3104   TCAATTATGATTGGGGCTTGACACTTGGCCCGCCCAAGTCCTCCCGTTTCCGCCCAAGCT  3045

Query  10525  TGAGGGTACGTTTTAAGCCAATAATCCATATCACGGGGCCATTCTGTAGAGGGAGGGTTG  10584
              || ||| |      || |   ||| |||         | |||       ||||||| |  
Sbjct  3044   TG-GGGAA------AATCTTGTAA-CCA---------GACAT------CAGGGAGGCT--  3010

Query  10585  TAGGGGTTGTCCTGCAGGGCGAACAGGCGATGTTCATCCACAAGAGACAGGGTCAAAATG  10644
                || | || || | | | | || || || ||||||||    |||||||  |||||||| 
Sbjct  3009   --GGTGGTGACCGGGATGTCAAAAAGCCGGTGTTCATCTTGCAGAGACACAGTCAAAATT  2952

Query  10645  TGGAGGGGCTGTCCTTGGCCATCCAATACCTTAATGCCATCCGGCTT----AAAATGGAT  10700
              |||| ||| || || |  |  || || ||||    |||  || || |     || |||||
Sbjct  2951   TGGATGGGTTGGCCATCTCGGTCTAACACCT--GGGCC--CCTGCCTCGGAGAAGTGGAT  2896

Query  10701  CTGGGCCCTGATCTTAGTCAGGAGATCGCGCCCCAATAAGGGGGCA-GGGCATTCAGGGA  10759
              ||| || | ||  || || |||||||| |||||| | ||||||| | || |||||||| |
Sbjct  2895   CTGAGCTCCGAGTTTGGTTAGGAGATCTCGCCCC-AGAAGGGGGTACGGACATTCAGGTA  2837

Query  10760  TAACTAGGAAGGAGTGGGTCGC--TTGGTGGCGGCCTAAGTCCACTTGGCGCCTACTAGT  10817
                || | ||||||||| ||| |  ||  | ||  |||| ||  |||   || |   ||||
Sbjct  2836   CCACCAAGAAGGAGTGTGTCACCATTCCTTGC--CCTAGGTTAACTGTCCGGCGGTTAGT  2779

Query  10818  CCACCGATAAGCCTTGGACCCAGTTGCCCCTTGCACCAAACTGGTTTTC-TGAGATAAGG  10876
              |||    |    |||    || |||||||| || ||| ||  | | | |  |||   |||
Sbjct  2778   CCATTTGTGCATCTTTCTTCCTGTTGCCCCCTGGACCCAA--GATGTACGAGAGGACAGG  2721

Query  10877  GCTCCG-TAGGCTTATTCAAAACTGAGTACTGGGCTCCTGTGTCTACCATGAATCCTACT  10935
              | |||| | | |||  ||||||| ||||  ||||| |||||||| |||| |||       
Sbjct  2720   GGTCCGTTTGCCTTGGTCAAAACCGAGTGTTGGGCGCCTGTGTCCACCAAGAAGGTGGTG  2661

Query  10936  GACTTCCCCTCCACATACGCAGTTACCCAAGACTCGGGGAGGGGATCC-GAGTCCCGTCT  10994
              |  | |||| | ||| |   ||||| ||  | ||||||| |||| ||| ||| || | | 
Sbjct  2660   GGATGCCCCCCTACAGATAGAGTTAGCCGGGGCTCGGGG-GGGGCTCCAGAGCCCTGACA  2602

Query  10995  TCCCTAGTCACTCTCCGTCCCCGCCAG-CAGGACCCGTGCGTCTTGCCCTGTTTGGCCCT  11053
               ||||| || || ||| || ||    |  |||||  | |||  ||   ||  | | | ||
Sbjct  2601   CCCCTATTCGCTGTCC-TCACCTAAGGTGAGGACAGGGGCGGGTT--TCTTCTGGTCTCT  2545

Query  11054  --GGCGCTTGGGGCACTCCCTCTTCCAATGTCCATACTCTTTGAAGTTTGCACACTGTCC  11111
                | ||||||||||| ||| |  ||||||| ||   ||||||| |||  || |||||  |
Sbjct  2544   AGGACGCTTGGGGCAGTCCTTGATCCAATGCCCTCGCTCTTTGCAGTAGGCGCACTGGTC  2485

Query  11112  CCTATCCAGTCGGGGCCGC  11130
              | |||| | |   ||||||
Sbjct  2484   CTTATCTACTTTAGGCCGC  2466


 Score = 169 bits (187),  Expect = 1e-38
 Identities = 254/359 (71%), Gaps = 14/359 (4%)
 Strand=Plus/Minus

Query  7895  GCCAGTCTCGATGGCTAGTTTGGACAAGGTCTCCTTTAGAGTCCGATTCATTCTCTCTAC  7954
             ||||||||| | ||  | ||| |  | |||||| ||||  || | |||||||||||||||
Sbjct  5670  GCCAGTCTCTAAGGTCAATTTAGTAAGGGTCTCTTTTATTGTTCTATTCATTCTCTCTAC  5611

Query  7955  CTGCCCTGAGCTCTGGGGATTATATTTACAGTGTAACTTCCAATTGATCCC---TATCGC  8011
             ||| ||||||||||||||  ||||   ||| || || |||||||| |||||   ||||  
Sbjct  5610  CTGTCCTGAGCTCTGGGGTCTATAAGCACAATGCAATTTCCAATTAATCCCCAGTATC--  5553

Query  8012  TCGGGCTAGTCCCTGTAGGACGTTACTG----ATGAAAGCTGGGCCGTTATTGGAGCCTA  8067
              | |||||| ||||    ||| |  |||    | ||| || || ||||| |  || || |
Sbjct  5552  -CTGGCTAGCCCCT----GACTTACCTGGGAAACGAAGGCCGGCCCGTTGTCTGACCCAA  5498

Query  8068  AAACCTCAGGAACCCCATATCTGGGAATAATTTCTTCTAGTAATGCCTTAGCAACCACTT  8127
               ||||  ||||  ||| |||| ||||  ||||||||||| |    ||| || || |  |
Sbjct  5497  TTACCTTGGGAAGTCCAAATCTAGGAAAGATTTCTTCTAGGATCTTCTTGGCTACTATGT  5438

Query  8128  GGGCAGTCTCCCGTTTTGTGGGGAAGGCTTCCACCCAGCCCGAAAATGTGTCAACCATTA  8187
             | || || ||  |    ||||| |||||||| ||||| || ||||| || || || |  |
Sbjct  5437  GTGCCGTTTCTTGCCGGGTGGGAAAGGCTTCTACCCATCCTGAAAAGGTATCTACAAACA  5378

Query  8188  CTAGCAAGTACTTATACCCATACCTCCCAGGCTTTACCTCAGTAAAGTCCACTTCCCAA  8246
             |||| |||||||||||||||        ||| ||||| ||||| ||||| | |||||||
Sbjct  5377  CTAGTAAGTACTTATACCCAGCATAGTGAGGTTTTACTTCAGTGAAGTCTATTTCCCAA  5319


 Score = 132 bits (146),  Expect = 7e-28
 Identities = 303/452 (67%), Gaps = 17/452 (4%)
 Strand=Plus/Minus

Query  11516  AGAAG-CGTTCTAAAAACACGGCCGGGCTTTCATTTTCCCCTTGCATTATAGCTTTTACC  11574
              ||||| | ||| | |||  | ||||||||||||| ||  || ||  ||||||   |||||
Sbjct  2132   AGAAGTCTTTCCATAAAGGCTGCCGGGCTTTCATCTTTTCCCTGAGTTATAGTCCTTACC  2073

Query  11575  TTGGCCAAATTGGTGGGGTGGCGTGCCGCCGCTCGGAGACCTGCCATAAGAGTCTGGTGG  11634
              |||||||||||||||||| |   | | ||| |   |||||| ||||  |||| |||| | 
Sbjct  2072   TTGGCCAAATTGGTGGGGCGTTTTCCTGCCCCCTTGAGACCCGCCAACAGAGCCTGGCGA  2013

Query  11635  TAGACTTGGAGACGCTCCCTACCTTCTGCGTTCCCAAAGTCCCAATCCGGTCTATTCAGG  11694
              |||| | |||||| |||||||||   |||  || || | ||||| ||||| |   | |||
Sbjct  2012   TAGATTCGGAGACTCTCCCTACCCGGTGCTGTCTCATAATCCCAGTCCGGGCGGGTGAGG  1953

Query  11695  GGAAAGCGCTCGTTGATCAGGTTCGGCA----AGGTCGTCGGCCGCCCGTTGTCGCCGGG  11750
              ||||| | |||||  ||    || || |     | | |  |||| || |      || ||
Sbjct  1952   GGAAATCCCTCGTCTATTTCATTGGGGAGCTGGGTTGGAAGGCCTCCAG----GCCCCGG  1897

Query  11751  GACATTCTTTCTGGCCTCGGTGAGGATCTGCTCGCGCTCCTCGGTGGTGAATAAGGTCTT  11810
               ||||| || | ||| ||   |||||   |||  |  || |||||||| |  | |  || 
Sbjct  1896   CACATTTTTCCGGGCTTCCAGGAGGACTCGCTGCCTTTCTTCGGTGGTTAGAAGGACCTG  1837

Query  11811  AAGAAGCTGCTGGCAATCATCCCAAGTGGGACTGTGTGTGTGCA----TGACAGACTCAA  11866
               | |||||| || ||||||||||| || ||   ||| ||| | |    |||     ||||
Sbjct  1836   CAAAAGCTGTTGACAATCATCCCAGGTAGGCTGGTGGGTGAGGAGAATTGATTCTATCAA  1777

Query  11867  ACAGGTCAGTTAGGCCTTTCGGGTCCTCAGAAAAAGGAGGGTTTTGAGCCTTCCAGTTGT  11926
                ||||||   ||||| |  ||||| |  ||||| |  ||||| || |  ||||| || |
Sbjct  1776   CGAGGTCA---AGGCC-TGGGGGTCTTGGGAAAAGGAGGGGTTATGGGTTTTCCAATTAT  1721

Query  11927  ACAGATCACTGCTAGAAAAGGGCCAATACTGG  11958
              | || ||   |  |||||||||||| ||||||
Sbjct  1720   AGAGGTCCGAGGCAGAAAAGGGCCAGTACTGG  1689


 Score = 45.5 bits (49),  Expect = 0.28
 Identities = 53/72 (74%), Gaps = 0/72 (0%)
 Strand=Plus/Minus

Query  7521  ATGCCGTCAACCTTTAAGGCAGTGGGGGTAACCAGAATAACCACATAAGGACCTTTCCAT  7580
             || ||||||||||||| ||| ||||| ||   ||| | ||| |  || || |||||||| 
Sbjct  6044  ATTCCGTCAACCTTTATGGCTGTGGGTGTGGTCAGGAGAACAATGTAGGGTCCTTTCCAC  5985

Query  7581  CTTTCCTCCAGT  7592
             |    |||||||
Sbjct  5984  CGAGGCTCCAGT  5973


>D10032.1 Baboon endogenous virus strain M7 proviral DNA, complete 
genome
Length=8507

 Score = 260 bits (287),  Expect = 7e-66
 Identities = 1240/1939 (64%), Gaps = 84/1939 (4%)
 Strand=Plus/Minus

Query  9221   TCTAGCAAGAGTGCTTGGTAATGGGTTAGTCGGGCATTAGTCATCCACCTACCAGGGGGA  9280
              || || ||||| || ||||| |||||||| || || || || |||||||   | ||||| 
Sbjct  4349   TCCAGTAAGAGGGCCTGGTAGTGGGTTAGGCGTGCGTTGGTTATCCACCGGTCCGGGGGC  4290

Query  9281   TATTTCAGGACCCCCTCGATCGCATGGGGGGTCACTACCTTCAGATGTTGCCCAAAAGTG  9340
              |    ||  |   |||| |  | ||| || || |  ||  ||||  | |||||||  || 
Sbjct  4289   TGCCGCACTATGGCCTCTAGAGTATGTGGAGTAATAACAGTCAGTGGCTGCCCAAGGGTT  4230

Query  9341   AGTTTATCAACATCCTTCACCATTAGGGCTACTGCCGCAATGATCCTTAAGCACAGGGGC  9400
              |  ||| ||   || || ||||  |  ||    || || ||||| |  |  ||  |||||
Sbjct  4229   AACTTAGCAGAGTCTTTGACCAGCATAGCGGTGGCTGCCATGATACGAAGACATGGGGGC  4170

Query  9401   CATCCTGCTGCAACTGGATCTAGCTTCTTGGATAAATAGGCAACCGGACGTTTCCAGGGC  9460
              || || || || || || || ||||||||||| |  || || ||||| | |||||| |||
Sbjct  4169   CAGCCGGCCGCCACAGGGTCCAGCTTCTTGGACAGGTATGCTACCGGTCTTTTCCAAGGC  4110

Query  9461   ACCAGACGCTGCCTTAGCACCCCTTTCGCTATTCCCCTCCTCTCATCAACAAAGAGAGTG  9520
               |||     ||  | || || ||||| || || ||   ||| || || |  ||||| || 
Sbjct  4109   CCCAATTTTTGGGTCAGGACTCCTTTGGCAATCCCTTGCCTTTCGTCCAGGAAGAGGGTA  4050

Query  9521   AAGGGCTTCAGGGGGTCTGGCAATGCCAGAGCCGGGGCTCTTAGGAGAGCAACCTTGAGT  9580
              ||||||||   || ||| || ||  | || || |||||    | ||| ||    || |||
Sbjct  4049   AAGGGCTTTGAGGTGTCCGGTAACCCAAGGGCTGGGGCAGACAAGAGTGCCTTTTTTAGT  3990

Query  9581   TCATCGTAGGCCTTCTGTTGGTCTGACCCCCAGGCCCAAGGGACCTTATCCTTGGTTGCC  9640
               | ||  | |||   || || |||| |  |||||   |||||    | ||||||||    
Sbjct  3989   GCCTCAAAAGCCAATTGATGCTCTGTCTGCCAGGTGAAAGGGGTGCTTTCCTTGGTGAGT  3930

Query  9641   TCATACAGAGGTTTTGCTATTTCAGCATACCCCAAAATCCACAGCCGGCAGTAGCCTGTC  9700
               | || || ||    || | ||||||| | ||    |||||||  || ||| | || | |
Sbjct  3929   GCGTAAAGGGGGGCGGCCAATTCAGCAAAACCGGGTATCCACAAGCGACAGAACCCAG-C  3871

Query  9701   A--TCCCTAAAACTCACGGACCTCTCGTGCTGAGGTCGGGAC--TGGAAGTCTAAGAATA  9756
              |  ||||   || ||||| |||||||  |  ||   |||| |  |||||  | |   | |
Sbjct  3870   AGTTCCCAGGAATTCACGCACCTCTCTGG--GATTCCGGGGCGGTGGAATGCGAGCCACA  3813

Query  9757   GTCTCTTTCATGGCCTCTG---TCAGCCATCTGGTTCCTTCTTTCAGCTTATACCCCAGG  9813
              ||||||   |||  | | |   | ||||| ||  |||| ||  ||||  | |||||||||
Sbjct  3812   GTCTCT---ATGCGCCCAGGGGTGAGCCACCTTTTTCCCTCACTCAGTATGTACCCCAGG  3756

Query  9814   TAGGTGACTGTTTGCCTG-CGTATTTGAGCCTTCTTTGCACTGGCCCGATACCCCAACTG  9872
              || || ||  || | ||| |  ||||| |||||||| |||   ||||| || ||   || 
Sbjct  3755   TAAGTTACC-TTGGTCTGACAAATTTGTGCCTTCTTGGCAGATGCCCGGTATCCTTTCTC  3697

Query  9873   CCCCAGCTCCTGGAGGAGGTCTCCAGGGGCCTGTCGGCATTTGGCTTCG---GAGGGGGC  9929
               || || |||||||| || |  | ||   | ||   |||   |||||     | ||||||
Sbjct  3696   ACCTAGTTCCTGGAGTAGATGCCTAGTACCTTGCGTGCA---GGCTTTCTTTGTGGGGGC  3640

Query  9930   CGCCAGAAGCAAGTCATCTACGTACTGCAGGAGCGTAACT---GAATTATGGCTCTGGCG  9986
              |||||  || | ||||||||| ||||| || || || |||   | ||  ||| || ||  
Sbjct  3639   CGCCAAGAGGAGGTCATCTACATACTGGAGCAGGGTCACTTCTGGATGCTGGGTCCGG--  3582

Query  9987   AAACGCGTCCAAATCCTGATTTAGGGCTTCATTAAACAGAGTTGGAGAGTTTTTGAAGCC  10046
               ||  ||   |  |||   |  || || ||||  || ||||| |||||||||||||| ||
Sbjct  3581   -AAGTCGGTGAGGTCCCTGTGGAGAGCCTCATCGAAGAGAGTGGGAGAGTTTTTGAACCC  3523

Query  10047  TTGCGGTAGTCTAGTCCAGGTCAGCTGCCCGAGGGTTCCCGTATTGCCATCATTCCATTC  10106
               || || |||| |||||||||||  || ||   | ||||  | |     || ||||| ||
Sbjct  3522   CTGGGGAAGTCGAGTCCAGGTCAATTGGCCTGAGATTCCTCTCTCAGGGTCCTTCCACTC  3463

Query  10107  GAAGGCAAAAATGTGTTGGCTGCTGGGTGCCAGGGCTATGCTAAAAAACGCATCCTTTAG  10166
               |||||||| |  |  |||||   ||| ||||||| ||  | ||| || ||||| |||| 
Sbjct  3462   AAAGGCAAATAGTTCCTGGCTTTGGGGGGCCAGGGGTAAACAAAAGAAGGCATCTTTTAA  3403

Query  10167  GTCTAAGGTA--GTATACCAGACATGTGAAGGGGGCAAGTGACTTAGTAAGGTATAAGGG  10224
              ||| |  |||  |||||||||   |     ||    |||  ||| || ||| | ||||| 
Sbjct  3402   GTCCA--GTACGGTATACCAGCTGTAGTCTGGTTTTAAGGTACTGAGCAAGTTGTAAGGA  3345

Query  10225  TTGGGGACCGTGGGGTGGATGTCTTCAACCCTCTTATTCACTTCCCTCAAGTCCTGGACT  10284
              ||||||||||| |||||||| ||  ||   || ||||| | ||| ||||| || ||||| 
Sbjct  3344   TTGGGGACCGTAGGGTGGATATCCACAGTTCTTTTATTAATTTCTCTCAAATCTTGGACG  3285

Query  10285  GGCCTATAATCTTTTCCCCCCGGTTTCTTAACGGGGAGGAGTGGGGTGTTCCAGGCAGAA  10344
              ||||| ||||| |     || || || || || || || || || || |||||||  || 
Sbjct  3284   GGCCTGTAATCCTGGGTACCAGGCTTTTTTACTGGCAGAAGAGGAGTATTCCAGGGTGAG  3225

Query  10345  TGGCAAGGTTTCAGTATTCCAGCTTCCAGTAAACAGTTAATGTGCGGGGCAATCCCTTTC  10404
               | ||||||  ||  | ||||  ||| || ||   | |||||||  |   ||| ||  | 
Sbjct  3224   CGACAAGGTCGCAAAACTCCAAGTTCTAGAAATTTGATAATGTGTTGCCGAATGCCCATA  3165

Query  10405  CGCGCCTCTGCAGACATGGGGTACTGGTGGATCCGGATAGGCTGGGCCGAGGCTTTAAGT  10464
               | || |||     ||||||||| || | |||    | ||||   || | ||  || || 
Sbjct  3164   TGAGCTTCTAGGCTCATGGGGTATTGTTTGATAGATACAGGCACCGCTGTGGGCTTTAGA  3105

Query  10465  TCGACCACTACTGGTGCTCGGCGGGCCGCCCGGCCCACACCCGCTATTTCCGCCCACGCC  10524
              || |  |  | ||| ||| | |     ||||| || |  ||  |  |||||||||| || 
Sbjct  3104   TCAATTATGATTGGGGCTTGACACTTGGCCCGCCCAAGTCCTCCCGTTTCCGCCCAAGCT  3045

Query  10525  TGAGGGTACGTTTTAAGCCAATAATCCATATCACGGGGCCATTCTGTAGAGGGAGGGTTG  10584
              || ||| |      || |   ||| |||         | |||       ||||||| |  
Sbjct  3044   TG-GGGAA------AATCTTGTAA-CCA---------GACAT------CAGGGAGGCT--  3010

Query  10585  TAGGGGTTGTCCTGCAGGGCGAACAGGCGATGTTCATCCACAAGAGACAGGGTCAAAATG  10644
                || | || || | | | | || || || ||||||||    |||||||  |||||||| 
Sbjct  3009   --GGTGGTGACCGGGATGTCAAAAAGCCGGTGTTCATCTTGCAGAGACACAGTCAAAATT  2952

Query  10645  TGGAGGGGCTGTCCTTGGCCATCCAATACCTTAATGCCATCCGGCTT----AAAATGGAT  10700
              |||| ||| || || |  |  || || ||||    |||  || || |     || |||||
Sbjct  2951   TGGATGGGTTGGCCATCTCGGTCTAACACCT--GGGCC--CCTGCCTCGGAGAAGTGGAT  2896

Query  10701  CTGGGCCCTGATCTTAGTCAGGAGATCGCGCCCCAATAAGGGGGCA-GGGCATTCAGGGA  10759
              ||| || | ||  || || |||||||| |||||| | ||||||| | || |||||||| |
Sbjct  2895   CTGAGCTCCGAGTTTGGTTAGGAGATCTCGCCCC-AGAAGGGGGTACGGACATTCAGGTA  2837

Query  10760  TAACTAGGAAGGAGTGGGTCGC--TTGGTGGCGGCCTAAGTCCACTTGGCGCCTACTAGT  10817
                || | ||||||||| ||| |  ||  | ||  |||| ||  |||   || |   ||||
Sbjct  2836   CCACCAAGAAGGAGTGTGTCACCATTCCTTGC--CCTAGGTTAACTGTCCGGCGGTTAGT  2779

Query  10818  CCACCGATAAGCCTTGGACCCAGTTGCCCCTTGCACCAAACTGGTTTTC-TGAGATAAGG  10876
              |||    |    |||    || |||||||| || ||| ||  | | | |  |||   |||
Sbjct  2778   CCATTTGTGCATCTTTCTTCCTGTTGCCCCCTGGACCCAA--GATGTACGAGAGGACAGG  2721

Query  10877  GCTCCG-TAGGCTTATTCAAAACTGAGTACTGGGCTCCTGTGTCTACCATGAATCCTACT  10935
              | |||| | | |||  ||||||| ||||  ||||| |||||||| |||| |||       
Sbjct  2720   GGTCCGTTTGCCTTGGTCAAAACCGAGTGTTGGGCGCCTGTGTCCACCAAGAAGGTGGTG  2661

Query  10936  GACTTCCCCTCCACATACGCAGTTACCCAAGACTCGGGGAGGGGATCC-GAGTCCCGTCT  10994
              |  | |||| | ||| |   ||||| ||  | ||||||| |||| ||| ||| || | | 
Sbjct  2660   GGATGCCCCCCTACAGATAGAGTTAGCCGGGGCTCGGGG-GGGGCTCCAGAGCCCTGACA  2602

Query  10995  TCCCTAGTCACTCTCCGTCCCCGCCAG-CAGGACCCGTGCGTCTTGCCCTGTTTGGCCCT  11053
               ||||| || || ||| || ||    |  |||||  | |||  ||   ||  | | | ||
Sbjct  2601   CCCCTATTCGCTGTCC-TCACCTAAGGTGAGGACAGGGGCGGGTT--TCTTCTGGTCTCT  2545

Query  11054  --GGCGCTTGGGGCACTCCCTCTTCCAATGTCCATACTCTTTGAAGTTTGCACACTGTCC  11111
                | ||||||||||| ||| |  ||||||| ||   ||||||| |||  || |||||  |
Sbjct  2544   AGGACGCTTGGGGCAGTCCTTGATCCAATGCCCTCGCTCTTTGCAGTAGGCGCACTGGTC  2485

Query  11112  CCTATCCAGTCGGGGCCGC  11130
              | |||| | |   ||||||
Sbjct  2484   CTTATCTACTTTAGGCCGC  2466


 Score = 169 bits (187),  Expect = 1e-38
 Identities = 254/359 (71%), Gaps = 14/359 (4%)
 Strand=Plus/Minus

Query  7895  GCCAGTCTCGATGGCTAGTTTGGACAAGGTCTCCTTTAGAGTCCGATTCATTCTCTCTAC  7954
             ||||||||| | ||  | ||| |  | |||||| ||||  || | |||||||||||||||
Sbjct  5670  GCCAGTCTCTAAGGTCAATTTAGTAAGGGTCTCTTTTATTGTTCTATTCATTCTCTCTAC  5611

Query  7955  CTGCCCTGAGCTCTGGGGATTATATTTACAGTGTAACTTCCAATTGATCCC---TATCGC  8011
             ||| ||||||||||||||  ||||   ||| || || |||||||| |||||   ||||  
Sbjct  5610  CTGTCCTGAGCTCTGGGGTCTATAAGCACAATGCAATTTCCAATTAATCCCCAGTATC--  5553

Query  8012  TCGGGCTAGTCCCTGTAGGACGTTACTG----ATGAAAGCTGGGCCGTTATTGGAGCCTA  8067
              | |||||| ||||    ||| |  |||    | ||| || || ||||| |  || || |
Sbjct  5552  -CTGGCTAGCCCCT----GACTTACCTGGGAAACGAAGGCCGGCCCGTTGTCTGACCCAA  5498

Query  8068  AAACCTCAGGAACCCCATATCTGGGAATAATTTCTTCTAGTAATGCCTTAGCAACCACTT  8127
               ||||  ||||  ||| |||| ||||  ||||||||||| |    ||| || || |  |
Sbjct  5497  TTACCTTGGGAAGTCCAAATCTAGGAAAGATTTCTTCTAGGATCTTCTTGGCTACTATGT  5438

Query  8128  GGGCAGTCTCCCGTTTTGTGGGGAAGGCTTCCACCCAGCCCGAAAATGTGTCAACCATTA  8187
             | || || ||  |    ||||| |||||||| ||||| || ||||| || || || |  |
Sbjct  5437  GTGCCGTTTCTTGCCGGGTGGGAAAGGCTTCTACCCATCCTGAAAAGGTATCTACAAACA  5378

Query  8188  CTAGCAAGTACTTATACCCATACCTCCCAGGCTTTACCTCAGTAAAGTCCACTTCCCAA  8246
             |||| |||||||||||||||        ||| ||||| ||||| ||||| | |||||||
Sbjct  5377  CTAGTAAGTACTTATACCCAGCATAGTGAGGTTTTACTTCAGTGAAGTCTATTTCCCAA  5319


 Score = 132 bits (146),  Expect = 7e-28
 Identities = 303/452 (67%), Gaps = 17/452 (4%)
 Strand=Plus/Minus

Query  11516  AGAAG-CGTTCTAAAAACACGGCCGGGCTTTCATTTTCCCCTTGCATTATAGCTTTTACC  11574
              ||||| | ||| | |||  | ||||||||||||| ||  || ||  ||||||   |||||
Sbjct  2132   AGAAGTCTTTCCATAAAGGCTGCCGGGCTTTCATCTTTTCCCTGAGTTATAGTCCTTACC  2073

Query  11575  TTGGCCAAATTGGTGGGGTGGCGTGCCGCCGCTCGGAGACCTGCCATAAGAGTCTGGTGG  11634
              |||||||||||||||||| |   | | ||| |   |||||| ||||  |||| |||| | 
Sbjct  2072   TTGGCCAAATTGGTGGGGCGTTTTCCTGCCCCCTTGAGACCCGCCAACAGAGCCTGGCGA  2013

Query  11635  TAGACTTGGAGACGCTCCCTACCTTCTGCGTTCCCAAAGTCCCAATCCGGTCTATTCAGG  11694
              |||| | |||||| |||||||||   |||  || || | ||||| ||||| |   | |||
Sbjct  2012   TAGATTCGGAGACTCTCCCTACCCGGTGCTGTCTCATAATCCCAGTCCGGGCGGGTGAGG  1953

Query  11695  GGAAAGCGCTCGTTGATCAGGTTCGGCA----AGGTCGTCGGCCGCCCGTTGTCGCCGGG  11750
              ||||| | |||||  ||    || || |     | | |  |||| || |      || ||
Sbjct  1952   GGAAATCCCTCGTCTATTTCATTGGGGAGCTGGGTTGGAAGGCCTCCAG----GCCCCGG  1897

Query  11751  GACATTCTTTCTGGCCTCGGTGAGGATCTGCTCGCGCTCCTCGGTGGTGAATAAGGTCTT  11810
               ||||| || | ||| ||   |||||   |||  |  || |||||||| |  | |  || 
Sbjct  1896   CACATTTTTCCGGGCTTCCAGGAGGACTCGCTGCCTTTCTTCGGTGGTTAGAAGGACCTG  1837

Query  11811  AAGAAGCTGCTGGCAATCATCCCAAGTGGGACTGTGTGTGTGCA----TGACAGACTCAA  11866
               | |||||| || ||||||||||| || ||   ||| ||| | |    |||     ||||
Sbjct  1836   CAAAAGCTGTTGACAATCATCCCAGGTAGGCTGGTGGGTGAGGAGAATTGATTCTATCAA  1777

Query  11867  ACAGGTCAGTTAGGCCTTTCGGGTCCTCAGAAAAAGGAGGGTTTTGAGCCTTCCAGTTGT  11926
                ||||||   ||||| |  ||||| |  ||||| |  ||||| || |  ||||| || |
Sbjct  1776   CGAGGTCA---AGGCC-TGGGGGTCTTGGGAAAAGGAGGGGTTATGGGTTTTCCAATTAT  1721

Query  11927  ACAGATCACTGCTAGAAAAGGGCCAATACTGG  11958
              | || ||   |  |||||||||||| ||||||
Sbjct  1720   AGAGGTCCGAGGCAGAAAAGGGCCAGTACTGG  1689


 Score = 45.5 bits (49),  Expect = 0.28
 Identities = 53/72 (74%), Gaps = 0/72 (0%)
 Strand=Plus/Minus

Query  7521  ATGCCGTCAACCTTTAAGGCAGTGGGGGTAACCAGAATAACCACATAAGGACCTTTCCAT  7580
             || ||||||||||||| ||| ||||| ||   ||| | ||| |  || || |||||||| 
Sbjct  6044  ATTCCGTCAACCTTTATGGCTGTGGGTGTGGTCAGGAGAACAATGTAGGGTCCTTTCCAC  5985

Query  7581  CTTTCCTCCAGT  7592
             |    |||||||
Sbjct  5984  CGAGGCTCCAGT  5973


>NC_039228.1 Koala retrovirus gag protein (gag), pol protein (pol), 
and envelope protein (env) genes, complete cds
Length=8431

 Score = 221 bits (244),  Expect = 2e-54
 Identities = 402/578 (70%), Gaps = 18/578 (3%)
 Strand=Plus/Minus

Query  11389  AGTCCCTCCTGTTTGTGCAATTTCTTCCTAATATCTGGGACAGCCTGGTTTATAAAGGAC  11448
              ||||| ||| |  | || ||||||||  ||||||| ||| ||| |||    |||||||||
Sbjct  2168   AGTCCTTCCAGCCTTTGTAATTTCTTTTTAATATCCGGGGCAGACTGCCCGATAAAGGAC  2109

Query  11449  ATAATTACAGCCGACTGGTTTTCCTCTGCCAGGGGGTCCAACGGGGTGTACTGTCTATAA  11508
              ||    || |||| ||  | | |||| |    ||| || || ||||| ||    ||||||
Sbjct  2108   ATGGCCACCGCCGCCTTTTGTCCCTCAGAAGAGGGATCAAATGGGGTATATCTCCTATAA  2049

Query  11509  GCATCA--TAGAAGCGTTCTAAAAACACGGCCGGGCTTTCATTTTCCCCTTGCATTATAG  11566
              || ||   ||||  ||||||| ||| |||| ||||  |||  ||   || ||||  |   
Sbjct  2048   GCCTCCATTAGA--CGTTCTAGAAAAACGGACGGGGGTTCTGTTGGTCCCTGCAAGACTT  1991

Query  11567  CTTTTACCTTGGCCAAATTGGTGGGGTGGCGTGCCGCCGCTCGGAGACCTGCCATAAGAG  11626
              || ||||||||||||||||||||||| | | ||| ||| ||  |||||| ||||  ||||
Sbjct  1990   CTCTTACCTTGGCCAAATTGGTGGGGCGCCTTGCTGCCCCTTTGAGACCCGCCACTAGAG  1931

Query  11627  TCTGGTGGTAGACTTGGAGACGCTCCCTACCTTCTGC---GTTCCCAAAGTCCCAATCCG  11683
              || || |||||||  ||||||||||||||||||| ||   |||   |   ||||| |  |
Sbjct  1930   TCCGGCGGTAGACCAGGAGACGCTCCCTACCTTCAGCCGTGTTGTGA---TCCCACTGAG  1874

Query  11684  GTCTATTCAGGGGAAAGCGCTCGTTGATCAGGTTCGGCAAGGT-CGTCGGCCGCCCGTTG  11742
              ||| ||| ||||| |||  ||| || || ||||||  | || |  || ||   |||||| 
Sbjct  1873   GTCGATTAAGGGGGAAGGCCTCATTAATGAGGTTC-TCGAGTTGTGTAGGGGCCCCGTTA  1815

Query  11743  TCGCCGGGGACATTCTTTCTGGCCTCGGTGAGGATCTGCTCGCGCTCCTCGGTGGTGAAT  11802
               | ||  |||| || || |  |||||    || |||   || |  ||||||||||| || 
Sbjct  1814   ACTCCAAGGACGTTTTTGCGAGCCTCCAAAAGAATCCTTTCTCTTTCCTCGGTGGT-AAA  1756

Query  11803  AAGGTCTT-AAGAAGCTGCTGGCAATCATCCCAAGTGGGACTGTGTGTGTGCATGACAGA  11861
               ||| |||  || |||||||||||||| |||||||| ||   ||| |    |||||  ||
Sbjct  1755   GAGGACTTGCAGGAGCTGCTGGCAATCGTCCCAAGTAGGCTGGTGGGAAAACATGAGGGA  1696

Query  11862  CTCAAACAGGTCAGTTAGGCCTTTCGGGTCCTCAGAAAAAGGAGGGTTTTGAGCCTTCCA  11921
              |||||  ||  | || || ||| | || | ||| ||||||| ||| |  | ||  |||||
Sbjct  1695   CTCAAGGAGTCCCGTAAGTCCTGTAGGATTCTCGGAAAAAGAAGGATGATTAGATTTCCA  1636

Query  11922  GTTGTACAGATCACTGCT--AGAAAAGGGCCAATACTG  11957
               || || ||||  |||||   || || |||||||| ||
Sbjct  1635   ATTATAGAGAT--CTGCTGAGGAGAAAGGCCAATATTG  1600


 Score = 180 bits (199),  Expect = 5e-42
 Identities = 273/384 (71%), Gaps = 6/384 (2%)
 Strand=Plus/Minus

Query  7867  CATAGGGTAAGAGGGTCACCCAGTCC---CCGCCAGTCTCGATGGCTAGTTTGGACAAGG  7923
             || |||| | |||||||||||||||    || || ||||| | ||| | ||| | |||||
Sbjct  5544  CAAAGGG-AGGAGGGTCACCCAGTCTTTTCCACCGGTCTCTAAGGCCAATTTTGTCAAGG  5486

Query  7924  TCTCCTTTAGAGTCCGATTCATTCTCTCTACCTGCCCTGAGCTCTGGGGATTATATTTAC  7983
             |||| || |  |||| |||||| || |||||||| ||||||||||||||  |||||  ||
Sbjct  5485  TCTCTTTAATTGTCCTATTCATCCTTTCTACCTGACCTGAGCTCTGGGGTCTATATGCAC  5426

Query  7984  AGTGTAACTTCCAATTGATCCCTATCGCTCGGGCTAGTCCCTGTAGGACGTTACTGATGA  8043
             | ||||| |||||||  ||||| |       ||| |  |||||    || | |   | ||
Sbjct  5425  AATGTAATTTCCAATCAATCCCCAGTTGAGTGGCCAACCCCTGGCTTACCTGAGCAACGA  5366

Query  8044  AAGCTGGGCCGTTATTGGAGCCTAAAACCTCAGGAACCCCATATCTGGGAATAATTTCTT  8103
             | || ||||| || | ||| || |  |||| ||| | |||  | |  || |  ||||| |
Sbjct  5365  AGGCAGGGCCATTGTCGGACCCGAGTACCTTAGGGATCCCGAAACGAGGTAGGATTTCCT  5306

Query  8104  CTAGTAATGCCTTAGCA-ACCACTTGGGCAGTCTCCCGTTTTGTGGGGAAGGCTTCCACC  8162
             | ||||    ||| ||| ||     |||| |||||   |||||| ||||| ||||| |||
Sbjct  5305  CAAGTATCTTCTT-GCAGACGGTCAGGGCTGTCTCTGTTTTTGTAGGGAAAGCTTCTACC  5247

Query  8163  CAGCCCGAAAATGTGTCAACCATTACTAGCAAGTACTTATACCCATACCTCCCAGGCTTT  8222
             || || |||||||| || |  |  |||||||| ||  |||  |||||||  |||||||| 
Sbjct  5246  CACCCAGAAAATGTATCGATAAACACTAGCAAATATCTATTACCATACCGGCCAGGCTTA  5187

Query  8223  ACCTCAGTAAAGTCCACTTCCCAA  8246
             ||||| || ||||| |||||||||
Sbjct  5186  ACCTCTGTGAAGTCTACTTCCCAA  5163


 Score = 170 bits (188),  Expect = 3e-39
 Identities = 264/372 (71%), Gaps = 4/372 (1%)
 Strand=Plus/Minus

Query  9995   CCAAATCCTGATTTAGGGCTTCATTAAACAGAGTTGGAGAGTTTTTGAAGCCTTGCGGTA  10054
              ||| |||| | |  ||||| ||||  || || || |||||||| ||||| ||||||||||
Sbjct  3499   CCAGATCCCGGTGGAGGGCCTCATCGAAGAGGGTGGGAGAGTTCTTGAATCCTTGCGGTA  3440

Query  10055  GTCTAGTCCAGGTCAGCTGCCCGAGGGTTCCCGTATTGCC-ATCATTCCATTCGAAGGCA  10113
              | | ||||||||| ||||| || ||  || || | ||    |||  ||||||| || || 
Sbjct  3439   GCCGAGTCCAGGTTAGCTGGCC-AGTATTGCCTTTTTCTGGATCTCTCCATTCAAACGCG  3381

Query  10114  AA-AATGTGTTGGCTGCTGGGTGCCAGGGCTATGCTAAAAAACGCATCCTTTAGGTCTAA  10172
              || |||| | |||||| ||||    ||    | || ||| || ||||| || ||||||||
Sbjct  3380   AACAATG-GCTGGCTGTTGGGGTGTAGCTTGAGGCAAAAGAAAGCATCTTTGAGGTCTAA  3322

Query  10173  GGTAGTATACCAGACATGTGAAGGGGGCAAGTGACTTAGTAAGGTATAAGGGTTGGGGAC  10232
                  | |||||||   ||    || || | |  ||| |||| | |||| ||||| |||||
Sbjct  3321   AACTGAATACCAGGTGTGGCTGGGCGGGAGGGAACTGAGTAGGTTATAGGGGTTCGGGAC  3262

Query  10233  CGTGGGGTGGATGTCTTCAACCCTCTTATTCACTTCCCTCAAGTCCTGGACTGGCCTATA  10292
               ||||| || ||||| |  || || || || || |||||||| || |||||||||| |||
Sbjct  3261   TGTGGGATGAATGTCCTGTACTCTTTTGTTGACCTCCCTCAAATCTTGGACTGGCCGATA  3202

Query  10293  ATCTTTTCCCCCCGGTTTCTTAACGGGGAGGAGTGGGGTGTTCCAGGCAGAATGGCAAGG  10352
               || ||    || ||||| || || || |  |  |||||||||||||  || ||||||||
Sbjct  3201   GTCATTGGTTCCAGGTTTTTTTACAGGTAACAAAGGGGTGTTCCAGGGCGACTGGCAAGG  3142

Query  10353  TTTCAGTATTCC  10364
              |  ||| || ||
Sbjct  3141   TACCAGAATCCC  3130


 Score = 90.6 bits (99),  Expect = 8e-15
 Identities = 190/282 (67%), Gaps = 10/282 (4%)
 Strand=Plus/Minus

Query  5680  GGTAGATACTAAGGTGGTGAGCCAGGGGGATCTGTTAAACCAAGCCTCAAACCAGTTCTC  5739
             || ||| | ||| || || ||||||||||| | ||| |||||  ||||  ||||      
Sbjct  7729  GGCAGACAGTAAAGTAGTAAGCCAGGGGGAACGGTTGAACCATCCCTCGTACCAA-----  7675

Query  5740  CTGAGCTTCCCTT--TCCTGT---TTTCTCTTAGCTAACCCTTCTCTCACCTTTGCCATG  5794
             || |  |||  ||  | || |   |  |||||| |||||| |||  | |   |   ||||
Sbjct  7674  CTTAAATTCTTTTGGTGCTCTAACTGCCTCTTATCTAACCTTTCCTTGAGTCTCCTCATG  7615

Query  5795  GATTCTTTTACCACACCAGTATGGTCAGCATAAAAACAACATTCCTCCCCCAGCGCGGCA  5854
             || |||   ||| | || |  |||||| |||| ||||| ||||||||    || || |||
Sbjct  7614  GAGTCTCGCACCGCGCCTGAGTGGTCAACATAGAAACAGCATTCCTCTTTTAGGGCTGCA  7555

Query  5855  CACAGTCCCCTTTGTTGGAGGAACAACAAATCAAGTCCTCTTCTATTCTGGAGTACTACC  5914
             || || |||| ||  |  |  || | || |||||| ||||| ||||||||||| ||||| 
Sbjct  7554  CAAAGGCCCCCTTCCTTCAAAAATAGCAGATCAAGGCCTCTCCTATTCTGGAGCACTACT  7495

Query  5915  TTGGATAGAGAGGTGAGCGACTTCTCTAAATGACTAATCGAG  5956
             |  || || ||||| |  || | |||||  | ||| || |||
Sbjct  7494  TCAGACAGGGAGGTTAAGGAATCCTCTAGTTTACTTATGGAG  7453


 Score = 73.4 bits (80),  Expect = 6e-10
 Identities = 208/317 (66%), Gaps = 6/317 (2%)
 Strand=Plus/Minus

Query  10692  AAAATGGATCTGGGCCCTGATCTTAGTCAGGAGATCGCGCCCCAATAAGGGGGCAGGGCA  10751
              ||| ||||| || ||  | | ||| || ||||| || |  || || | ||| ||||||||
Sbjct  2832   AAACTGGATTTGAGCTTTTAGCTTGGTGAGGAGGTCCCTGCCTAACAGGGGAGCAGGGCA  2773

Query  10752  TTCAGGGATAACTAGGAAGGAGTGGGTCGCTTGGTGGCGGCCTAAGTCCACTTGGCGCCT  10811
              ||| || || || | ||| ||||||||| |||| |   | || |  | ||   | | | |
Sbjct  2772   TTCGGGTATGACCAAGAATGAGTGGGTCACTTGCTTTTGTCCAATTTTCAAAAGTCTCTT  2713

Query  10812  ACTAGTCCACCGATAAGCCTTGGACCCAGTTGCCCCTTGCACCAAACTGGTTTTCTGAGA  10871
                | |||||  | ||| | |||   || || |||||   ||| |  |||    | || ||
Sbjct  2712   GGTGGTCCAAGGGTAAACTTTGCTGCCCGTCGCCCCAGCCACGA--CTGTCCGTTTG-GA  2656

Query  10872  TAAGGGCT---CCGTAGGCTTATTCAAAACTGAGTACTGGGCTCCTGTGTCTACCATGAA  10928
              |     ||   || |||||||  |||| ||||| |  | ||| || || || ||||  ||
Sbjct  2655   TCCCATCTTTCCCATAGGCTTGGTCAATACTGAATGTTCGGCCCCGGTATCAACCAAAAA  2596

Query  10929  TCCTACTGACTTCCCCTCCACATACGCAGTTACCCAAGACTCGGGGAGGGGATCCGAGTC  10988
                |    |   |||||||||||      |||||||  | |||||||||||| |||||  |
Sbjct  2595   CTCAGTGGGGATCCCCTCCACAGTTAACGTTACCCTGGGCTCGGGGAGGGGGTCCGAACC  2536

Query  10989  CCGTCTTCCCTAGTCAC  11005
              ||| || ||||||||||
Sbjct  2535   CCGACTCCCCTAGTCAC  2519


 Score = 55.4 bits (60),  Expect = 2e-04
 Identities = 100/144 (69%), Gaps = 7/144 (5%)
 Strand=Plus/Minus

Query  8813  CCTCTTTCCCGGTAGATAGCGCCATGCACATGGACAGTGCCAAAGGCGTAGCGGCTATCG  8872
             |||||||    ||| ||||| || || |||||  | ||| |||| ||||| | ||| || 
Sbjct  4679  CCTCTTTGTTTGTATATAGCCCCGTGAACATGAGCGGTGGCAAAAGCGTACCTGCTGTCC  4620

Query  8873  GTGTAGACAGTCACTCGTCTCCCTTCGGCC---CGTT---CCAGCGCCCGGCGCGATCAG  8926
             |||||||   | |  | | | |||||||||   |||    |  | | |  | ||||| ||
Sbjct  4619  GTGTAGATGTTGATGCTTTTTCCTTCGGCCAAGCGTAATGCTTGTGTCAAG-GCGATTAG  4561

Query  8927  TTCGGCCTTCTGTGCTGATGTCCC  8950
             |||||||||||| ||||| || ||
Sbjct  4560  TTCGGCCTTCTGAGCTGACGTTCC  4537


 Score = 47.3 bits (51),  Expect = 0.082
 Identities = 60/83 (72%), Gaps = 0/83 (0%)
 Strand=Plus/Minus

Query  7497  TGAGAGTGATGGACCCAAGGCCCAATGCCGTCAACCTTTAAGGCAGTGGGGGTAACCAGA  7556
             |||||   ||||||||| |   |||| ||||||||||| |  || || |||||   ||| 
Sbjct  5915  TGAGAAGCATGGACCCAGGCAGCAATACCGTCAACCTTCACCGCGGTCGGGGTGGTCAGT  5856

Query  7557  ATAACCACATAAGGACCTTTCCA  7579
             |  ||||  || || ||||||||
Sbjct  5855  AGCACCAGGTATGGGCCTTTCCA  5833


>AF151794.2 Koala retrovirus gag protein (gag), pol protein (pol), 
and envelope protein (env) genes, complete cds
Length=8431

 Score = 221 bits (244),  Expect = 2e-54
 Identities = 402/578 (70%), Gaps = 18/578 (3%)
 Strand=Plus/Minus

Query  11389  AGTCCCTCCTGTTTGTGCAATTTCTTCCTAATATCTGGGACAGCCTGGTTTATAAAGGAC  11448
              ||||| ||| |  | || ||||||||  ||||||| ||| ||| |||    |||||||||
Sbjct  2168   AGTCCTTCCAGCCTTTGTAATTTCTTTTTAATATCCGGGGCAGACTGCCCGATAAAGGAC  2109

Query  11449  ATAATTACAGCCGACTGGTTTTCCTCTGCCAGGGGGTCCAACGGGGTGTACTGTCTATAA  11508
              ||    || |||| ||  | | |||| |    ||| || || ||||| ||    ||||||
Sbjct  2108   ATGGCCACCGCCGCCTTTTGTCCCTCAGAAGAGGGATCAAATGGGGTATATCTCCTATAA  2049

Query  11509  GCATCA--TAGAAGCGTTCTAAAAACACGGCCGGGCTTTCATTTTCCCCTTGCATTATAG  11566
              || ||   ||||  ||||||| ||| |||| ||||  |||  ||   || ||||  |   
Sbjct  2048   GCCTCCATTAGA--CGTTCTAGAAAAACGGACGGGGGTTCTGTTGGTCCCTGCAAGACTT  1991

Query  11567  CTTTTACCTTGGCCAAATTGGTGGGGTGGCGTGCCGCCGCTCGGAGACCTGCCATAAGAG  11626
              || ||||||||||||||||||||||| | | ||| ||| ||  |||||| ||||  ||||
Sbjct  1990   CTCTTACCTTGGCCAAATTGGTGGGGCGCCTTGCTGCCCCTTTGAGACCCGCCACTAGAG  1931

Query  11627  TCTGGTGGTAGACTTGGAGACGCTCCCTACCTTCTGC---GTTCCCAAAGTCCCAATCCG  11683
              || || |||||||  ||||||||||||||||||| ||   |||   |   ||||| |  |
Sbjct  1930   TCCGGCGGTAGACCAGGAGACGCTCCCTACCTTCAGCCGTGTTGTGA---TCCCACTGAG  1874

Query  11684  GTCTATTCAGGGGAAAGCGCTCGTTGATCAGGTTCGGCAAGGT-CGTCGGCCGCCCGTTG  11742
              ||| ||| ||||| |||  ||| || || ||||||  | || |  || ||   |||||| 
Sbjct  1873   GTCGATTAAGGGGGAAGGCCTCATTAATGAGGTTC-TCGAGTTGTGTAGGGGCCCCGTTA  1815

Query  11743  TCGCCGGGGACATTCTTTCTGGCCTCGGTGAGGATCTGCTCGCGCTCCTCGGTGGTGAAT  11802
               | ||  |||| || || |  |||||    || |||   || |  ||||||||||| || 
Sbjct  1814   ACTCCAAGGACGTTTTTGCGAGCCTCCAAAAGAATCCTTTCTCTTTCCTCGGTGGT-AAA  1756

Query  11803  AAGGTCTT-AAGAAGCTGCTGGCAATCATCCCAAGTGGGACTGTGTGTGTGCATGACAGA  11861
               ||| |||  || |||||||||||||| |||||||| ||   ||| |    |||||  ||
Sbjct  1755   GAGGACTTGCAGGAGCTGCTGGCAATCGTCCCAAGTAGGCTGGTGGGAAAACATGAGGGA  1696

Query  11862  CTCAAACAGGTCAGTTAGGCCTTTCGGGTCCTCAGAAAAAGGAGGGTTTTGAGCCTTCCA  11921
              |||||  ||  | || || ||| | || | ||| ||||||| ||| |  | ||  |||||
Sbjct  1695   CTCAAGGAGTCCCGTAAGTCCTGTAGGATTCTCGGAAAAAGAAGGATGATTAGATTTCCA  1636

Query  11922  GTTGTACAGATCACTGCT--AGAAAAGGGCCAATACTG  11957
               || || ||||  |||||   || || |||||||| ||
Sbjct  1635   ATTATAGAGAT--CTGCTGAGGAGAAAGGCCAATATTG  1600


 Score = 180 bits (199),  Expect = 5e-42
 Identities = 273/384 (71%), Gaps = 6/384 (2%)
 Strand=Plus/Minus

Query  7867  CATAGGGTAAGAGGGTCACCCAGTCC---CCGCCAGTCTCGATGGCTAGTTTGGACAAGG  7923
             || |||| | |||||||||||||||    || || ||||| | ||| | ||| | |||||
Sbjct  5544  CAAAGGG-AGGAGGGTCACCCAGTCTTTTCCACCGGTCTCTAAGGCCAATTTTGTCAAGG  5486

Query  7924  TCTCCTTTAGAGTCCGATTCATTCTCTCTACCTGCCCTGAGCTCTGGGGATTATATTTAC  7983
             |||| || |  |||| |||||| || |||||||| ||||||||||||||  |||||  ||
Sbjct  5485  TCTCTTTAATTGTCCTATTCATCCTTTCTACCTGACCTGAGCTCTGGGGTCTATATGCAC  5426

Query  7984  AGTGTAACTTCCAATTGATCCCTATCGCTCGGGCTAGTCCCTGTAGGACGTTACTGATGA  8043
             | ||||| |||||||  ||||| |       ||| |  |||||    || | |   | ||
Sbjct  5425  AATGTAATTTCCAATCAATCCCCAGTTGAGTGGCCAACCCCTGGCTTACCTGAGCAACGA  5366

Query  8044  AAGCTGGGCCGTTATTGGAGCCTAAAACCTCAGGAACCCCATATCTGGGAATAATTTCTT  8103
             | || ||||| || | ||| || |  |||| ||| | |||  | |  || |  ||||| |
Sbjct  5365  AGGCAGGGCCATTGTCGGACCCGAGTACCTTAGGGATCCCGAAACGAGGTAGGATTTCCT  5306

Query  8104  CTAGTAATGCCTTAGCA-ACCACTTGGGCAGTCTCCCGTTTTGTGGGGAAGGCTTCCACC  8162
             | ||||    ||| ||| ||     |||| |||||   |||||| ||||| ||||| |||
Sbjct  5305  CAAGTATCTTCTT-GCAGACGGTCAGGGCTGTCTCTGTTTTTGTAGGGAAAGCTTCTACC  5247

Query  8163  CAGCCCGAAAATGTGTCAACCATTACTAGCAAGTACTTATACCCATACCTCCCAGGCTTT  8222
             || || |||||||| || |  |  |||||||| ||  |||  |||||||  |||||||| 
Sbjct  5246  CACCCAGAAAATGTATCGATAAACACTAGCAAATATCTATTACCATACCGGCCAGGCTTA  5187

Query  8223  ACCTCAGTAAAGTCCACTTCCCAA  8246
             ||||| || ||||| |||||||||
Sbjct  5186  ACCTCTGTGAAGTCTACTTCCCAA  5163


 Score = 170 bits (188),  Expect = 3e-39
 Identities = 264/372 (71%), Gaps = 4/372 (1%)
 Strand=Plus/Minus

Query  9995   CCAAATCCTGATTTAGGGCTTCATTAAACAGAGTTGGAGAGTTTTTGAAGCCTTGCGGTA  10054
              ||| |||| | |  ||||| ||||  || || || |||||||| ||||| ||||||||||
Sbjct  3499   CCAGATCCCGGTGGAGGGCCTCATCGAAGAGGGTGGGAGAGTTCTTGAATCCTTGCGGTA  3440

Query  10055  GTCTAGTCCAGGTCAGCTGCCCGAGGGTTCCCGTATTGCC-ATCATTCCATTCGAAGGCA  10113
              | | ||||||||| ||||| || ||  || || | ||    |||  ||||||| || || 
Sbjct  3439   GCCGAGTCCAGGTTAGCTGGCC-AGTATTGCCTTTTTCTGGATCTCTCCATTCAAACGCG  3381

Query  10114  AA-AATGTGTTGGCTGCTGGGTGCCAGGGCTATGCTAAAAAACGCATCCTTTAGGTCTAA  10172
              || |||| | |||||| ||||    ||    | || ||| || ||||| || ||||||||
Sbjct  3380   AACAATG-GCTGGCTGTTGGGGTGTAGCTTGAGGCAAAAGAAAGCATCTTTGAGGTCTAA  3322

Query  10173  GGTAGTATACCAGACATGTGAAGGGGGCAAGTGACTTAGTAAGGTATAAGGGTTGGGGAC  10232
                  | |||||||   ||    || || | |  ||| |||| | |||| ||||| |||||
Sbjct  3321   AACTGAATACCAGGTGTGGCTGGGCGGGAGGGAACTGAGTAGGTTATAGGGGTTCGGGAC  3262

Query  10233  CGTGGGGTGGATGTCTTCAACCCTCTTATTCACTTCCCTCAAGTCCTGGACTGGCCTATA  10292
               ||||| || ||||| |  || || || || || |||||||| || |||||||||| |||
Sbjct  3261   TGTGGGATGAATGTCCTGTACTCTTTTGTTGACCTCCCTCAAATCTTGGACTGGCCGATA  3202

Query  10293  ATCTTTTCCCCCCGGTTTCTTAACGGGGAGGAGTGGGGTGTTCCAGGCAGAATGGCAAGG  10352
               || ||    || ||||| || || || |  |  |||||||||||||  || ||||||||
Sbjct  3201   GTCATTGGTTCCAGGTTTTTTTACAGGTAACAAAGGGGTGTTCCAGGGCGACTGGCAAGG  3142

Query  10353  TTTCAGTATTCC  10364
              |  ||| || ||
Sbjct  3141   TACCAGAATCCC  3130


 Score = 90.6 bits (99),  Expect = 8e-15
 Identities = 190/282 (67%), Gaps = 10/282 (4%)
 Strand=Plus/Minus

Query  5680  GGTAGATACTAAGGTGGTGAGCCAGGGGGATCTGTTAAACCAAGCCTCAAACCAGTTCTC  5739
             || ||| | ||| || || ||||||||||| | ||| |||||  ||||  ||||      
Sbjct  7729  GGCAGACAGTAAAGTAGTAAGCCAGGGGGAACGGTTGAACCATCCCTCGTACCAA-----  7675

Query  5740  CTGAGCTTCCCTT--TCCTGT---TTTCTCTTAGCTAACCCTTCTCTCACCTTTGCCATG  5794
             || |  |||  ||  | || |   |  |||||| |||||| |||  | |   |   ||||
Sbjct  7674  CTTAAATTCTTTTGGTGCTCTAACTGCCTCTTATCTAACCTTTCCTTGAGTCTCCTCATG  7615

Query  5795  GATTCTTTTACCACACCAGTATGGTCAGCATAAAAACAACATTCCTCCCCCAGCGCGGCA  5854
             || |||   ||| | || |  |||||| |||| ||||| ||||||||    || || |||
Sbjct  7614  GAGTCTCGCACCGCGCCTGAGTGGTCAACATAGAAACAGCATTCCTCTTTTAGGGCTGCA  7555

Query  5855  CACAGTCCCCTTTGTTGGAGGAACAACAAATCAAGTCCTCTTCTATTCTGGAGTACTACC  5914
             || || |||| ||  |  |  || | || |||||| ||||| ||||||||||| ||||| 
Sbjct  7554  CAAAGGCCCCCTTCCTTCAAAAATAGCAGATCAAGGCCTCTCCTATTCTGGAGCACTACT  7495

Query  5915  TTGGATAGAGAGGTGAGCGACTTCTCTAAATGACTAATCGAG  5956
             |  || || ||||| |  || | |||||  | ||| || |||
Sbjct  7494  TCAGACAGGGAGGTTAAGGAATCCTCTAGTTTACTTATGGAG  7453


 Score = 73.4 bits (80),  Expect = 6e-10
 Identities = 208/317 (66%), Gaps = 6/317 (2%)
 Strand=Plus/Minus

Query  10692  AAAATGGATCTGGGCCCTGATCTTAGTCAGGAGATCGCGCCCCAATAAGGGGGCAGGGCA  10751
              ||| ||||| || ||  | | ||| || ||||| || |  || || | ||| ||||||||
Sbjct  2832   AAACTGGATTTGAGCTTTTAGCTTGGTGAGGAGGTCCCTGCCTAACAGGGGAGCAGGGCA  2773

Query  10752  TTCAGGGATAACTAGGAAGGAGTGGGTCGCTTGGTGGCGGCCTAAGTCCACTTGGCGCCT  10811
              ||| || || || | ||| ||||||||| |||| |   | || |  | ||   | | | |
Sbjct  2772   TTCGGGTATGACCAAGAATGAGTGGGTCACTTGCTTTTGTCCAATTTTCAAAAGTCTCTT  2713

Query  10812  ACTAGTCCACCGATAAGCCTTGGACCCAGTTGCCCCTTGCACCAAACTGGTTTTCTGAGA  10871
                | |||||  | ||| | |||   || || |||||   ||| |  |||    | || ||
Sbjct  2712   GGTGGTCCAAGGGTAAACTTTGCTGCCCGTCGCCCCAGCCACGA--CTGTCCGTTTG-GA  2656

Query  10872  TAAGGGCT---CCGTAGGCTTATTCAAAACTGAGTACTGGGCTCCTGTGTCTACCATGAA  10928
              |     ||   || |||||||  |||| ||||| |  | ||| || || || ||||  ||
Sbjct  2655   TCCCATCTTTCCCATAGGCTTGGTCAATACTGAATGTTCGGCCCCGGTATCAACCAAAAA  2596

Query  10929  TCCTACTGACTTCCCCTCCACATACGCAGTTACCCAAGACTCGGGGAGGGGATCCGAGTC  10988
                |    |   |||||||||||      |||||||  | |||||||||||| |||||  |
Sbjct  2595   CTCAGTGGGGATCCCCTCCACAGTTAACGTTACCCTGGGCTCGGGGAGGGGGTCCGAACC  2536

Query  10989  CCGTCTTCCCTAGTCAC  11005
              ||| || ||||||||||
Sbjct  2535   CCGACTCCCCTAGTCAC  2519


 Score = 55.4 bits (60),  Expect = 2e-04
 Identities = 100/144 (69%), Gaps = 7/144 (5%)
 Strand=Plus/Minus

Query  8813  CCTCTTTCCCGGTAGATAGCGCCATGCACATGGACAGTGCCAAAGGCGTAGCGGCTATCG  8872
             |||||||    ||| ||||| || || |||||  | ||| |||| ||||| | ||| || 
Sbjct  4679  CCTCTTTGTTTGTATATAGCCCCGTGAACATGAGCGGTGGCAAAAGCGTACCTGCTGTCC  4620

Query  8873  GTGTAGACAGTCACTCGTCTCCCTTCGGCC---CGTT---CCAGCGCCCGGCGCGATCAG  8926
             |||||||   | |  | | | |||||||||   |||    |  | | |  | ||||| ||
Sbjct  4619  GTGTAGATGTTGATGCTTTTTCCTTCGGCCAAGCGTAATGCTTGTGTCAAG-GCGATTAG  4561

Query  8927  TTCGGCCTTCTGTGCTGATGTCCC  8950
             |||||||||||| ||||| || ||
Sbjct  4560  TTCGGCCTTCTGAGCTGACGTTCC  4537


 Score = 47.3 bits (51),  Expect = 0.082
 Identities = 60/83 (72%), Gaps = 0/83 (0%)
 Strand=Plus/Minus

Query  7497  TGAGAGTGATGGACCCAAGGCCCAATGCCGTCAACCTTTAAGGCAGTGGGGGTAACCAGA  7556
             |||||   ||||||||| |   |||| ||||||||||| |  || || |||||   ||| 
Sbjct  5915  TGAGAAGCATGGACCCAGGCAGCAATACCGTCAACCTTCACCGCGGTCGGGGTGGTCAGT  5856

Query  7557  ATAACCACATAAGGACCTTTCCA  7579
             |  ||||  || || ||||||||
Sbjct  5855  AGCACCAGGTATGGGCCTTTCCA  5833


>NC_009424.5 Woolly monkey sarcoma virus
Length=5779

 Score = 211 bits (233),  Expect = 3e-51
 Identities = 455/672 (68%), Gaps = 14/672 (2%)
 Strand=Plus/Minus

Query  11293  TCTTTCCTAATTCTATCCTCCCTTTCTTCGGGAGTCTCTCGAGTGTTGAAGACACTCTCC  11352
              |||||| |   ||| || |  ||||||||    |||||||   ||| | | ||  |||| 
Sbjct  2701   TCTTTCTTTTCTCTTTCTTGTCTTTCTTCTTCTGTCTCTCTCTTGTGGTACACCTTCTCT  2642

Query  11353  GCTACTCTCATTAAATCCCGAATGGACATCTCTCCCAGTCCCTCCTGTTTGTGCAATTTC  11412
              ||  |||||| ||||||  | | |||    |||   || |||||  |  | || || || 
Sbjct  2641   GCCTCTCTCACTAAATCTTGTAAGGAATAATCTTGGAGCCCCTCTAGCCTCTGTAACTTT  2582

Query  11413  TTCCTAATATCTGGGACAGCCTGGTTTATAAAGGACATAATTACAGCCGACTGGTTTTCC  11472
              ||| | ||||||||| | | |||     | |||| | |    || || | ||| |   ||
Sbjct  2581   TTCTTGATATCTGGGGCTGACTGTCCGGTGAAGGCCGTGGCAACCGCAGCCTGCTGCCCC  2522

Query  11473  TCTGCCAGGGGGTCCAACGGGGTGTACTGTCTATAAGCATCATAGAAGCGTTCTAAAAAC  11532
              ||| |   |||||| ||||| |||||    ||||| || ||    | ||||||||| || 
Sbjct  2521   TCTTCTGAGGGGTCAAACGGAGTGTATCTCCTATAGGCCTCCATTAGGCGTTCTAAGAAA  2462

Query  11533  ACGGCCGGGCTTTCATTTTCC---CCTTGCATTATAGCTTTTACCTTGGCCAAATTGGTG  11589
              || |  |||  |||   | ||   || ||||  |   || ||||||| |||||||| |||
Sbjct  2461   ACCGAAGGGGGTTC---TGCCGGTCCCTGCAAGACCTCTCTTACCTTAGCCAAATTAGTG  2405

Query  11590  GGGTGGCGTGCCGCCGCTCGGAGACCTGCCATAAGAGTCTGGTGGTAGACTTGGAGACGC  11649
              ||| | || || ||| ||  |||||||||||  |||||| || |||||||  ||||  ||
Sbjct  2404   GGGCGCCGAGCTGCCCCTTTGAGACCTGCCACTAGAGTCCGGCGGTAGACCAGGAGCAGC  2345

Query  11650  TCCCTACCTTCTGCGTTCCCAAAGTCCCAATCCGGTCTATTCAGGGGAAAGCGCTCGTTG  11709
              ||||||||| | ||  |     | ||||| |  |||| ||| ||||| |||  ||| || 
Sbjct  2344   TCCCTACCTGCGGCCGTGTTGTAATCCCACTGAGGTCGATTGAGGGGGAAGGCCTCATTA  2285

Query  11710  ATCAGGTTCGGCAAGGTC-GTCGGCCGCCCGTTGTCGCCGGGGACATTCTTTCTGGCCTC  11768
              || ||||||  | || |  || ||   ||||||||| ||  |||||||||| | ||||||
Sbjct  2284   ATGAGGTTCT-CGAGTTGAGTAGGGGCCCCGTTGTCCCCAAGGACATTCTTGCGGGCCTC  2226

Query  11769  GGTGAGGATCTGCTCGCGCTCCTCGGTGGTGAATAAGGTCTTAAGAAGCTGCTGGCAATC  11828
                 ||| |||   || |||||||| |||||||| |   |||  || ||||| ||||||||
Sbjct  2225   CAGGAGAATCCTTTCCCGCTCCTCAGTGGTGAAGAGAATCTGTAGGAGCTGTTGGCAATC  2166

Query  11829  ATCCCAAGTGGGACTG-TGTGTGTGCATGACAGACTCAAACAGGTCAGTTAGGCCTTTCG  11887
               ||||||||||| ||| || |    ||| | ||||||||  ||  | || || |||   |
Sbjct  2165   GTCCCAAGTGGG-CTGATGAGAAAACATAAGAGACTCAAGGAGCCCCGTGAGTCCTGCTG  2107

Query  11888  GGTCCTCAGAAAAAGGAGGGTTTTGAGCCTTCCAGTTGTACAGATCACTGCT--AGAAAA  11945
              | |  |||||||| | ||| |  | ||  ||||| || || ||||  |||||   |||||
Sbjct  2106   GATTTTCAGAAAAGGAAGGATGGTTAGATTTCCAATTATAAAGAT--CTGCTGAGGAAAA  2049

Query  11946  GGGCCAATACTG  11957
               |||||||| ||
Sbjct  2048   AGGCCAATATTG  2037


 Score = 167 bits (184),  Expect = 3e-38
 Identities = 320/464 (69%), Gaps = 21/464 (5%)
 Strand=Plus/Minus

Query  7788  ATGGGGGGTGGTGCCCCATACAGAATTTCGAAAAGTGTCAAACCATGTACA---TATGGT  7844
             |||||||| ||| ||||||| ||||||||  || | || | ||||   ||    || || 
Sbjct  3375  ATGGGGGGCGGTCCCCCATAGAGAATTTCATAAGGAGTTAGACCAA--ACCGGCTAGGGG  3318

Query  7845  GAGTTCCGGACCCGGAAGATGGCATAGGGTAAGAGGGTCACCCAGTCC---CCGCCAGTC  7901
              | |||  | | | ||  |  ||  |||| | ||||| |||||||||    || || |||
Sbjct  3317  TA-TTCTTGGCTCTGAGCAGCGCTAAGGGAAGGAGGGCCACCCAGTCTTTTCCACCGGTC  3259

Query  7902  TCGATGGCTAGTTTGGACAAGGTCTCCTTTAGAGTCCGATTCATTCTCTCTACCTGCCCT  7961
             || | ||||| ||||| |||||||||||| |  ||||  ||||||||||||||||| |||
Sbjct  3258  TCTAAGGCTAATTTGGTCAAGGTCTCCTTGATTGTCCTGTTCATTCTCTCTACCTGACCT  3199

Query  7962  GAGCTCTGGGGATTATATTTACAGTGTAACTTCCAATTGATCCCTATCGCTCGGGCTAGT  8021
             |||||||||||  ||||   ||| |||||||||||||| ||||| |       ||| |||
Sbjct  3198  GAGCTCTGGGGTCTATACGCACAATGTAACTTCCAATTTATCCCCAGTTGAGTGGCCAGT  3139

Query  8022  CCCTGTAGGACGTTACTGATGAAAGCTGGGCCGTTATTGGAGCCTAAAACCTCAGGAACC  8081
             |||||    || | |   |  || |||||||| || |  || || |  |||| ||| | |
Sbjct  3138  CCCTGACTTACCTGAGCAACAAAGGCTGGGCCATTGTCTGACCCGAGTACCTTAGGGATC  3079

Query  8082  CCATATCTGGGAATAATTTCTTCTAGTAATGCCTTAGCAACCACTTGGGCAGTCTCCCGT  8141
             | | | | ||| | |||||| |||     |||   ||  ||     |||| || ||   |
Sbjct  3078  CGA-AGCGGGGTAGAATTTC-TCT-----TGC---AG--ACGGTCAGGGCCGTTTCAGTT  3031

Query  8142  TTTGTGGGGAAGGCTTCCACCCAGCCCGAAAATGTGTCAACCATTACTAGCAAGTACTTA  8201
             || || || || ||||| ||||| || ||||| || || |  | ||| ||||  ||| | 
Sbjct  3030  TTGGTAGGAAAAGCTTCTACCCATCCGGAAAAAGTATCTATGAATACCAGCAGATACCTG  2971

Query  8202  TACCCATACCTCCCAGGCTTTACCTCAGTAAAGTCCACTTCCCA  8245
             |  |||||||  |||||||| || || || ||||| || |||||
Sbjct  2970  TTTCCATACCGGCCAGGCTTCACTTCTGTGAAGTCTACCTCCCA  2927


 Score = 43.7 bits (47),  Expect = 0.99
 Identities = 57/78 (73%), Gaps = 1/78 (1%)
 Strand=Plus/Minus

Query  12341  AAAAGTTCCCTgggggggCCAGCCCACATTAAAAGTAGGCCATTCTGCAGAGCAGAATGT  12400
              |||||||||||  || ||||| |||||    || || ||||| || |  || ||||| ||
Sbjct  1565   AAAAGTTCCCTCCGGCGGCCACCCCACGCCGAATGTGGGCCACTCGGAGGAACAGAAAGT  1506

Query  12401  AT-CAAATTTACCTTTCT  12417
               | | | ||| |||||||
Sbjct  1505   CTGCCATTTTTCCTTTCT  1488


>V01201.1 Simian sarcoma virus proviral sequence with genes coding 
for envelope protein (env) and polymerase (pol)
Length=5779

 Score = 211 bits (233),  Expect = 3e-51
 Identities = 455/672 (68%), Gaps = 14/672 (2%)
 Strand=Plus/Minus

Query  11293  TCTTTCCTAATTCTATCCTCCCTTTCTTCGGGAGTCTCTCGAGTGTTGAAGACACTCTCC  11352
              |||||| |   ||| || |  ||||||||    |||||||   ||| | | ||  |||| 
Sbjct  2701   TCTTTCTTTTCTCTTTCTTGTCTTTCTTCTTCTGTCTCTCTCTTGTGGTACACCTTCTCT  2642

Query  11353  GCTACTCTCATTAAATCCCGAATGGACATCTCTCCCAGTCCCTCCTGTTTGTGCAATTTC  11412
              ||  |||||| ||||||  | | |||    |||   || |||||  |  | || || || 
Sbjct  2641   GCCTCTCTCACTAAATCTTGTAAGGAATAATCTTGGAGCCCCTCTAGCCTCTGTAACTTT  2582

Query  11413  TTCCTAATATCTGGGACAGCCTGGTTTATAAAGGACATAATTACAGCCGACTGGTTTTCC  11472
              ||| | ||||||||| | | |||     | |||| | |    || || | ||| |   ||
Sbjct  2581   TTCTTGATATCTGGGGCTGACTGTCCGGTGAAGGCCGTGGCAACCGCAGCCTGCTGCCCC  2522

Query  11473  TCTGCCAGGGGGTCCAACGGGGTGTACTGTCTATAAGCATCATAGAAGCGTTCTAAAAAC  11532
              ||| |   |||||| ||||| |||||    ||||| || ||    | ||||||||| || 
Sbjct  2521   TCTTCTGAGGGGTCAAACGGAGTGTATCTCCTATAGGCCTCCATTAGGCGTTCTAAGAAA  2462

Query  11533  ACGGCCGGGCTTTCATTTTCC---CCTTGCATTATAGCTTTTACCTTGGCCAAATTGGTG  11589
              || |  |||  |||   | ||   || ||||  |   || ||||||| |||||||| |||
Sbjct  2461   ACCGAAGGGGGTTC---TGCCGGTCCCTGCAAGACCTCTCTTACCTTAGCCAAATTAGTG  2405

Query  11590  GGGTGGCGTGCCGCCGCTCGGAGACCTGCCATAAGAGTCTGGTGGTAGACTTGGAGACGC  11649
              ||| | || || ||| ||  |||||||||||  |||||| || |||||||  ||||  ||
Sbjct  2404   GGGCGCCGAGCTGCCCCTTTGAGACCTGCCACTAGAGTCCGGCGGTAGACCAGGAGCAGC  2345

Query  11650  TCCCTACCTTCTGCGTTCCCAAAGTCCCAATCCGGTCTATTCAGGGGAAAGCGCTCGTTG  11709
              ||||||||| | ||  |     | ||||| |  |||| ||| ||||| |||  ||| || 
Sbjct  2344   TCCCTACCTGCGGCCGTGTTGTAATCCCACTGAGGTCGATTGAGGGGGAAGGCCTCATTA  2285

Query  11710  ATCAGGTTCGGCAAGGTC-GTCGGCCGCCCGTTGTCGCCGGGGACATTCTTTCTGGCCTC  11768
              || ||||||  | || |  || ||   ||||||||| ||  |||||||||| | ||||||
Sbjct  2284   ATGAGGTTCT-CGAGTTGAGTAGGGGCCCCGTTGTCCCCAAGGACATTCTTGCGGGCCTC  2226

Query  11769  GGTGAGGATCTGCTCGCGCTCCTCGGTGGTGAATAAGGTCTTAAGAAGCTGCTGGCAATC  11828
                 ||| |||   || |||||||| |||||||| |   |||  || ||||| ||||||||
Sbjct  2225   CAGGAGAATCCTTTCCCGCTCCTCAGTGGTGAAGAGAATCTGTAGGAGCTGTTGGCAATC  2166

Query  11829  ATCCCAAGTGGGACTG-TGTGTGTGCATGACAGACTCAAACAGGTCAGTTAGGCCTTTCG  11887
               ||||||||||| ||| || |    ||| | ||||||||  ||  | || || |||   |
Sbjct  2165   GTCCCAAGTGGG-CTGATGAGAAAACATAAGAGACTCAAGGAGCCCCGTGAGTCCTGCTG  2107

Query  11888  GGTCCTCAGAAAAAGGAGGGTTTTGAGCCTTCCAGTTGTACAGATCACTGCT--AGAAAA  11945
              | |  |||||||| | ||| |  | ||  ||||| || || ||||  |||||   |||||
Sbjct  2106   GATTTTCAGAAAAGGAAGGATGGTTAGATTTCCAATTATAAAGAT--CTGCTGAGGAAAA  2049

Query  11946  GGGCCAATACTG  11957
               |||||||| ||
Sbjct  2048   AGGCCAATATTG  2037


 Score = 167 bits (184),  Expect = 3e-38
 Identities = 320/464 (69%), Gaps = 21/464 (5%)
 Strand=Plus/Minus

Query  7788  ATGGGGGGTGGTGCCCCATACAGAATTTCGAAAAGTGTCAAACCATGTACA---TATGGT  7844
             |||||||| ||| ||||||| ||||||||  || | || | ||||   ||    || || 
Sbjct  3375  ATGGGGGGCGGTCCCCCATAGAGAATTTCATAAGGAGTTAGACCAA--ACCGGCTAGGGG  3318

Query  7845  GAGTTCCGGACCCGGAAGATGGCATAGGGTAAGAGGGTCACCCAGTCC---CCGCCAGTC  7901
              | |||  | | | ||  |  ||  |||| | ||||| |||||||||    || || |||
Sbjct  3317  TA-TTCTTGGCTCTGAGCAGCGCTAAGGGAAGGAGGGCCACCCAGTCTTTTCCACCGGTC  3259

Query  7902  TCGATGGCTAGTTTGGACAAGGTCTCCTTTAGAGTCCGATTCATTCTCTCTACCTGCCCT  7961
             || | ||||| ||||| |||||||||||| |  ||||  ||||||||||||||||| |||
Sbjct  3258  TCTAAGGCTAATTTGGTCAAGGTCTCCTTGATTGTCCTGTTCATTCTCTCTACCTGACCT  3199

Query  7962  GAGCTCTGGGGATTATATTTACAGTGTAACTTCCAATTGATCCCTATCGCTCGGGCTAGT  8021
             |||||||||||  ||||   ||| |||||||||||||| ||||| |       ||| |||
Sbjct  3198  GAGCTCTGGGGTCTATACGCACAATGTAACTTCCAATTTATCCCCAGTTGAGTGGCCAGT  3139

Query  8022  CCCTGTAGGACGTTACTGATGAAAGCTGGGCCGTTATTGGAGCCTAAAACCTCAGGAACC  8081
             |||||    || | |   |  || |||||||| || |  || || |  |||| ||| | |
Sbjct  3138  CCCTGACTTACCTGAGCAACAAAGGCTGGGCCATTGTCTGACCCGAGTACCTTAGGGATC  3079

Query  8082  CCATATCTGGGAATAATTTCTTCTAGTAATGCCTTAGCAACCACTTGGGCAGTCTCCCGT  8141
             | | | | ||| | |||||| |||     |||   ||  ||     |||| || ||   |
Sbjct  3078  CGA-AGCGGGGTAGAATTTC-TCT-----TGC---AG--ACGGTCAGGGCCGTTTCAGTT  3031

Query  8142  TTTGTGGGGAAGGCTTCCACCCAGCCCGAAAATGTGTCAACCATTACTAGCAAGTACTTA  8201
             || || || || ||||| ||||| || ||||| || || |  | ||| ||||  ||| | 
Sbjct  3030  TTGGTAGGAAAAGCTTCTACCCATCCGGAAAAAGTATCTATGAATACCAGCAGATACCTG  2971

Query  8202  TACCCATACCTCCCAGGCTTTACCTCAGTAAAGTCCACTTCCCA  8245
             |  |||||||  |||||||| || || || ||||| || |||||
Sbjct  2970  TTTCCATACCGGCCAGGCTTCACTTCTGTGAAGTCTACCTCCCA  2927


 Score = 43.7 bits (47),  Expect = 0.99
 Identities = 57/78 (73%), Gaps = 1/78 (1%)
 Strand=Plus/Minus

Query  12341  AAAAGTTCCCTgggggggCCAGCCCACATTAAAAGTAGGCCATTCTGCAGAGCAGAATGT  12400
              |||||||||||  || ||||| |||||    || || ||||| || |  || ||||| ||
Sbjct  1565   AAAAGTTCCCTCCGGCGGCCACCCCACGCCGAATGTGGGCCACTCGGAGGAACAGAAAGT  1506

Query  12401  AT-CAAATTTACCTTTCT  12417
               | | | ||| |||||||
Sbjct  1505   CTGCCATTTTTCCTTTCT  1488


>NC_001885.3 Gibbon ape leukemia virus gag, pol, and env genes, 
complete cds
Length=8088

 Score = 196 bits (217),  Expect = 7e-47
 Identities = 323/464 (70%), Gaps = 9/464 (2%)
 Strand=Plus/Minus

Query  7788  ATGGGGGGTGGTGCCCCATACAGAATTTCGAAAAGTGTCAAACCAT---GTACATATGGT  7844
             |||||||||||| | ||||| ||||||||  || | || ||||||    |  ||   || 
Sbjct  5291  ATGGGGGGTGGTCCTCCATAGAGAATTTCATAAGGAGTTAAACCAAACCGGCCA---GGG  5235

Query  7845  GAGTTCCGGACCCGGAAGATGGCATAGGGTAAGAGGGTCACCCAGTCC---CCGCCAGTC  7901
             |  |||| | |||  |  |  ||  |||| | |||||||||||||||    || || |||
Sbjct  5234  GTATTCCTGGCCCTAAGCAGCGCTAAGGGAAGGAGGGTCACCCAGTCTTTTCCACCGGTC  5175

Query  7902  TCGATGGCTAGTTTGGACAAGGTCTCCTTTAGAGTCCGATTCATTCTCTCTACCTGCCCT  7961
             || | ||||| ||||| ||||||||| || |  || |  |||||||| |||||||| |||
Sbjct  5174  TCTAAGGCTAATTTGGTCAAGGTCTCTTTAATTGTTCTGTTCATTCTTTCTACCTGACCT  5115

Query  7962  GAGCTCTGGGGATTATATTTACAGTGTAACTTCCAATTGATCCCTATCGCTCGGGCTAGT  8021
             |||||||||||  ||||   ||| |||||||||||||| ||||| |       ||| |||
Sbjct  5114  GAGCTCTGGGGTCTATACGCACAATGTAACTTCCAATTTATCCCCAGTTGAGTGGCCAGT  5055

Query  8022  CCCTGTAGGACGTTACTGATGAAAGCTGGGCCGTTATTGGAGCCTAAAACCTCAGGAACC  8081
             |||||    || | |   |  || || ||||| || |  || || |  |||| ||| | |
Sbjct  5054  CCCTGACTTACCTGAGCAACAAAGGCCGGGCCATTGTCTGACCCGAGTACCTTAGGGATC  4995

Query  8082  CCATATCTGGGAATAATTTCTTCTAGTAATGCCTTAGCAACCACTTGGGCAGTCTCCCGT  8141
             ||  | | ||| | ||||||||||| || |   |||   || | | |||| || ||   |
Sbjct  4994  CCGAAGCGGGGTAGAATTTCTTCTAATATTTTTTTACAGACGATTAGGGCCGTTTCAGTT  4935

Query  8142  TTTGTGGGGAAGGCTTCCACCCAGCCCGAAAATGTGTCAACCATTACTAGCAAGTACTTA  8201
             || || || || ||||| ||||| || || || || || |  | ||||| ||  ||||| 
Sbjct  4934  TTGGTAGGAAAAGCTTCTACCCATCCGGAGAAAGTATCTATGAATACTAACAGATACTTG  4875

Query  8202  TACCCATACCTCCCAGGCTTTACCTCAGTAAAGTCCACTTCCCA  8245
             |  |||||||  ||||||||||  || || ||||| || |||||
Sbjct  4874  TTTCCATACCGACCAGGCTTTATTTCTGTGAAGTCTACCTCCCA  4831


 Score = 196 bits (216),  Expect = 7e-47
 Identities = 385/561 (69%), Gaps = 14/561 (2%)
 Strand=Plus/Minus

Query  11404  TGCAATTTCTTCCTAATATCTGGGACAGCCTGGTTTATAAAGGACATAATTACAGCCGAC  11463
              || || || ||| | ||||||||| | | |||    ||||||| |||    || || | |
Sbjct  1820   TGTAACTTTTTCTTGATATCTGGGGCTGACTGTCCGATAAAGGCCATGGCGACCGCAGCC  1761

Query  11464  TGGTTTTCCTCTGCCAGGGGGTCCAACGGGGTGTACTGTCTATAAGCATCATAGAAGCGT  11523
              || | | |||| |    ||| || ||||| |||||    ||||| || ||    | ||||
Sbjct  1760   TGTTGTCCCTCAGAAGAGGGATCAAACGGAGTGTATCTCCTATAGGCCTCCATCAGGCGT  1701

Query  11524  TCTAAAAACACGGCCGGGCTTTCATTTTCC---CCTTGCATTATAGCTTTTACCTTGGCC  11580
              ||||| || || |  |||  |||   | ||   || ||||  |   || ||||||| |||
Sbjct  1700   TCTAAGAAAACCGAAGGGGGTTC---TGCCGGTCCCTGCAAGACCTCTCTTACCTTAGCC  1644

Query  11581  AAATTGGTGGGGTGGCGTGCCGCCGCTCGGAGACCTGCCATAAGAGTCTGGTGGTAGACT  11640
              |||||||| ||  | || || ||| ||  |||||||||||  |||||| || ||||||| 
Sbjct  1643   AAATTGGTAGGACGCCGAGCTGCCCCTTTGAGACCTGCCACTAGAGTCCGGCGGTAGACC  1584

Query  11641  TGGAGACGCTCCCTACCTTCTGCGTTCCCAAAGTCCCAATCCGGTCTATTCAGGGGAAAG  11700
               | ||||||||||||||| | ||  |     | ||||| |  |||| ||| ||||| |||
Sbjct  1583   AGAAGACGCTCCCTACCTGCGGCTGTGTTGTAATCCCAGTGAGGTCGATTGAGGGGGAAG  1524

Query  11701  CGCTCGTTGATCAGGTTCGGCAAGGT-CGTCGGCCGCCCGTTGTCGCCGGGGACATTCTT  11759
                ||| || || ||||||  | || |  || ||   ||| ||||| ||  ||||||| ||
Sbjct  1523   GCCTCATTAATGAGGTTC-TCGAGCTGTGTAGGGGCCCCATTGTCCCCAAGGACATTTTT  1465

Query  11760  TCTGGCCTCGGTGAGGATCTGCTCGCGCTCCTCGGTGGTGAATAAGGTCTTAAGAAGCTG  11819
               | ||||||   ||| ||    || || ||||| |||||||| |   |||  || |||||
Sbjct  1464   GCGGGCCTCCAGGAGAATTCTTTCCCGTTCCTCAGTGGTGAAAAGAATCTGTAGGAGCTG  1405

Query  11820  CTGGCAATCATCCCAAGTGGGACTG-TGTGTGTGCATGACAGACTCAAACAGGTCAGTTA  11878
               |||||||| ||||||||||| ||| || | |  ||| | ||||||||  ||  | || |
Sbjct  1404   TTGGCAATCGTCCCAAGTGGG-CTGATGGGAGAACATAAGAGACTCAAGGAGCCCCGTGA  1346

Query  11879  GGCCTTTCGGGTCCTCAGAAAAAGGAGGGTTTTGAGCCTTCCAGTTGTACAGATCACTGC  11938
              | |||   ||||  ||||||||||  || |  | ||  ||||| || || ||||  ||||
Sbjct  1345   GACCTGCTGGGTTTTCAGAAAAAGAGGGATGATTAGATTTCCAATTATAAAGAT--CTGC  1288

Query  11939  T--AGAAAAGGGCCAATACTG  11957
              |   ||||| |||||||| ||
Sbjct  1287   TGAGGAAAAAGGCCAATATTG  1267


 Score = 160 bits (177),  Expect = 5e-36
 Identities = 712/1114 (64%), Gaps = 19/1114 (2%)
 Strand=Plus/Minus

Query  9236   TGGTAATGGGTTAGTCGGGCATTAGTCATCCACCTACCAGGGGGATATTTCAGGACCCCC  9295
              |||||||| || | || |||||| ||||||||||   | ||||| |    || ||  |  
Sbjct  3926   TGGTAATGAGTCATTCTGGCATTGGTCATCCACCGGTCGGGGGGTTGCCGCACGATGCTT  3867

Query  9296   TCGATCGCATGGGGGGTCACTACCTTCAGATGTTGCCCAAAAGTGAGTTTATCAACATCC  9355
              ||||    |||||  |  |  ||  ||| || ||| || || || |  |||||| | || 
Sbjct  3866   TCGAGGCTATGGGAAGCAATCACAGTCACATTTTGTCCCAAGGTTAACTTATCAGCGTCT  3807

Query  9356   TTCACCATTAGGGCTACTGCCGCAATGATCCTTAAGCACAGG--GGCCATCCTGCTG-CA  9412
              || |  |  || |||||||| ||||    | || ||  ||||  ||||| || |||| | 
Sbjct  3806   TTGAGAAGGAGTGCTACTGCTGCAACCG-CTTTCAGG-CAGGTTGGCCACCC-GCTGGCC  3750

Query  9413   ACTGGATCTAGCTTCTTGGATAAATAGGCAACCGGACGTTTCCAGGGCACCAGACGCTGC  9472
              || ||||| || || || |||| ||| || || || ||   ||||||  | | |  ||| 
Sbjct  3749   ACCGGATCCAGTTTTTTTGATAGATATGCTACTGGCCGCCGCCAGGGTCCTAAAGTCTGA  3690

Query  9473   CTTAGCACCCCTTTCGCTATTCCCCTCCTCTCATCAACAAAGAGAGTGAAGGGCTTCAGG  9532
               | ||||| ||    || |  ||    |||||||| | | | |||||||| |||||   |
Sbjct  3689   GTGAGCACTCCCCGGGCCACGCCGGCTCTCTCATCTATATATAGAGTGAATGGCTTGGTG  3630

Query  9533   GGGTCTGGCAATGCCAGAGCCGGGGCTCTTAGGAGAGCAACCTTGAGTTCATCGTAGGCC  9592
               ||||||| |  ||||  || ||||||   || |  ||    || |  |  ||  | |||
Sbjct  3629   AGGTCTGGGAGGGCCAATGCAGGGGCTGACAGCAAGGCTTTTTTTATGTGGTCAAAAGCC  3570

Query  9593   TTCTGTTGGTCTGACCCCCAGGCCCAAGGGACCTTATCCTTGGTTGCCTCATACAGAGGT  9652
              | ||| || ||      |||     ||||||   | || || |||      ||||  |||
Sbjct  3569   TGCTGATGTTCCTCAGTCCAAATAAAAGGGATGCTCTCTTTTGTTAGGGGGTACAAGGGT  3510

Query  9653   TTTGCTATTTCAGCATACCCCAAAATCCACAGCCGGCAGTAGCCTGTCATCCCTA-AAAC  9711
                 || |    |||| ||||    ||||| |||| |||| | || |   | |||| ||| 
Sbjct  3509   GCAGCCAGGGAAGCAAACCCAGGGATCCAGAGCCTGCAGAATCCGGCAGTGCCTAGAAAT  3450

Query  9712   TCACGGACCTCTCGTGCTGAGGTCGGGACTGGAAGTCTAAGAATAGTCTCTTTCATGGCC  9771
              |||||||||| ||  |  |  || || || || | | | | || |||  | ||   ||| 
Sbjct  3449   TCACGGACCTGTCTGGGGGTCGTAGGAACAGGGATTTTCATAACAGTAGCCTTTCGGGCT  3390

Query  9772   TCTGTCAGCCATCTGGTTCCTTCTTTCAGCTTATACCCCAGGTAGGTGACTGTTTGCCTG  9831
                 || ||||||||  ||||||| || ||    |||||||| |||||||||  |  |  |
Sbjct  3389   GGGGTTAGCCATCTTTTTCCTTCCTTGAGTAGGTACCCCAGATAGGTGACTTCTCTCTGG  3330

Query  9832   CGTATTTGAGCCTTCTTTGCACTGGCCCGATACCCCAACTGCCCCAGCTCCTGGAGGAGG  9891
              |  |  || |||||||| ||     |||| ||||||||||  |  | |||||| | ||| 
Sbjct  3329   CAGAGCTGGGCCTTCTTAGCCGATACCCGGTACCCCAACTTACTTAACTCCTGTAAGAGC  3270

Query  9892   TCTCCAGGGGCCTGTCG-GCATTTGGCTTCGGAGGGGGCCGCCAGAAGCAAGTCATCTAC  9950
              | ||   |  ||| |   ||| |   | |  | |||||| ||||  |  | ||| || ||
Sbjct  3269   T-TCTGTGTTCCTTTTTTGCAGTCTTCATATGTGGGGGCGGCCACCAAGAGGTCGTCCAC  3211

Query  9951   GTACTGCAGGAGCGTAACT----GAATTATGGCTCTGGCGAAACGCGTCCAAATCCTGAT  10006
               || || || | |   ||     |  | | ||| ||    ||| |   |||||||  | |
Sbjct  3210   ATATTGGAGTAACACCACCTGGGGGTTGAGGGCCCT----AAAGGGAGCCAAATCTCGGT  3155

Query  10007  TTAGGGCTTCATTAAACAGAGTTGGAGAGTTTTTGAAGCCTTGCGGTAGTCTAGTCCAGG  10066
                ||||| || |  || ||||| |||||||| ||||| ||||| ||||| |  |||||||
Sbjct  3154   GGAGGGCCTCGTCGAAGAGAGTGGGAGAGTTCTTGAACCCTTGTGGTAGCCGCGTCCAGG  3095

Query  10067  TCAGCTGCCCGAGGGTTCCCGTATT-GCCATCATTCCATTCGAAGGCAAAAATGTGTTGG  10125
              ||||||| ||  | ||| || | ||     || ||||| ||||| || || |   | |||
Sbjct  3094   TCAGCTGACC-TGTGTTACCTTTTTCTGGGTCTTTCCACTCGAACGCGAACAGCGGCTGG  3036

Query  10126  CTGCTGGGTGCCAGGGCTATGCTAAAAAACGCATCCTTTAGGTCTAAGGTAGTATACCAG  10185
              ||| ||||    ||    | ||  ||||| |||||||| || ||||||   |  ||||| 
Sbjct  3035   CTGTTGGGATGTAGCCTGAGGCAGAAAAAGGCATCCTTGAGATCTAAGACTGAGTACCAA  2976

Query  10186  ACATGTGAAGGGGGCAAGTGACTTAGTAAGGTATAAGGGTTGGGGACCGTGGGGTGGATG  10245
                ||    ||| || | |  ||| || |   | |||||||| ||||| ||||| || || 
Sbjct  2975   GTATAGCTAGGCGGAAGGGAACTCAGAAGATTGTAAGGGTTTGGGACTGTGGGATGAATA  2916

Query  10246  TCTTCAACCCTCTTATTCACTTCCCTCAAGTCCTGGACTGGCCTATAATCTTTTCCCCCC  10305
              || |  ||||| ||||| | ||| |||| ||| || ||||||| ||| || ||   ||| 
Sbjct  2915   TCCTGTACCCTTTTATTAATTTCTCTCAGGTCTTGAACTGGCCGATAGTCATTGGTCCCT  2856

Query  10306  GGTTTCTTAACGGGGAGGAGTGGGGTGTTCCAGG  10339
              || || || || || || || ||||| |||||||
Sbjct  2855   GGCTTTTTTACAGGTAGCAGAGGGGTATTCCAGG  2822


 Score = 74.3 bits (81),  Expect = 6e-10
 Identities = 72/93 (77%), Gaps = 0/93 (0%)
 Strand=Plus/Minus

Query  10692  AAAATGGATCTGGGCCCTGATCTTAGTCAGGAGATCGCGCCCCAATAAGGGGGCAGGGCA  10751
              ||| |||||||||||| | |  || || ||||| || |  ||||| |  || ||||||||
Sbjct  2499   AAACTGGATCTGGGCCTTTAGTTTGGTTAGGAGGTCCCTGCCCAACAGAGGAGCAGGGCA  2440

Query  10752  TTCAGGGATAACTAGGAAGGAGTGGGTCGCTTG  10784
               || || || || ||||||||||||||| ||||
Sbjct  2439   CTCGGGTATGACCAGGAAGGAGTGGGTCACTTG  2407


 Score = 61.7 bits (67),  Expect = 4e-06
 Identities = 80/111 (72%), Gaps = 0/111 (0%)
 Strand=Plus/Minus

Query  10892  TCAAAACTGAGTACTGGGCTCCTGTGTCTACCATGAATCCTACTGACTTCCCCTCCACAT  10951
              |||| ||||| |  |  ||||| ||||| |||| |||  | |  |   ||||||||||| 
Sbjct  2299   TCAATACTGAATGTTCAGCTCCGGTGTCGACCAGGAACTCAATGGGGGTCCCCTCCACAG  2240

Query  10952  ACGCAGTTACCCAAGACTCGGGGAGGGGATCCGAGTCCCGTCTTCCCTAGT  11002
               |   ||||||| ||  ||||||||||| |||||  || | || |||||||
Sbjct  2239   TCAGTGTTACCCTAGGTTCGGGGAGGGGGTCCGAACCCTGACTCCCCTAGT  2189


 Score = 41.0 bits (44),  Expect = 3.5
 Identities = 61/87 (70%), Gaps = 0/87 (0%)
 Strand=Plus/Minus

Query  12341  AAAAGTTCCCTgggggggCCAGCCCACATTAAAAGTAGGCCATTCTGCAGAGCAGAATGT  12400
              |||||||||||  || ||||| |||||    || || ||||| || |  || ||||| ||
Sbjct  798    AAAAGTTCCCTCCGGTGGCCACCCCACGCCGAATGTGGGCCACTCGGAGGAACAGAAAGT  739

Query  12401  ATCAAATTTACCTTTCTTCACTTCTAC  12427
               |   |||| || || || | ||| ||
Sbjct  738    CTGCCATTTTCCCTTTTTGATTTCCAC  712


>M26927.1 Gibbon ape leukemia virus gag, pol, and env genes, complete 
cds
Length=8088

 Score = 196 bits (217),  Expect = 7e-47
 Identities = 323/464 (70%), Gaps = 9/464 (2%)
 Strand=Plus/Minus

Query  7788  ATGGGGGGTGGTGCCCCATACAGAATTTCGAAAAGTGTCAAACCAT---GTACATATGGT  7844
             |||||||||||| | ||||| ||||||||  || | || ||||||    |  ||   || 
Sbjct  5291  ATGGGGGGTGGTCCTCCATAGAGAATTTCATAAGGAGTTAAACCAAACCGGCCA---GGG  5235

Query  7845  GAGTTCCGGACCCGGAAGATGGCATAGGGTAAGAGGGTCACCCAGTCC---CCGCCAGTC  7901
             |  |||| | |||  |  |  ||  |||| | |||||||||||||||    || || |||
Sbjct  5234  GTATTCCTGGCCCTAAGCAGCGCTAAGGGAAGGAGGGTCACCCAGTCTTTTCCACCGGTC  5175

Query  7902  TCGATGGCTAGTTTGGACAAGGTCTCCTTTAGAGTCCGATTCATTCTCTCTACCTGCCCT  7961
             || | ||||| ||||| ||||||||| || |  || |  |||||||| |||||||| |||
Sbjct  5174  TCTAAGGCTAATTTGGTCAAGGTCTCTTTAATTGTTCTGTTCATTCTTTCTACCTGACCT  5115

Query  7962  GAGCTCTGGGGATTATATTTACAGTGTAACTTCCAATTGATCCCTATCGCTCGGGCTAGT  8021
             |||||||||||  ||||   ||| |||||||||||||| ||||| |       ||| |||
Sbjct  5114  GAGCTCTGGGGTCTATACGCACAATGTAACTTCCAATTTATCCCCAGTTGAGTGGCCAGT  5055

Query  8022  CCCTGTAGGACGTTACTGATGAAAGCTGGGCCGTTATTGGAGCCTAAAACCTCAGGAACC  8081
             |||||    || | |   |  || || ||||| || |  || || |  |||| ||| | |
Sbjct  5054  CCCTGACTTACCTGAGCAACAAAGGCCGGGCCATTGTCTGACCCGAGTACCTTAGGGATC  4995

Query  8082  CCATATCTGGGAATAATTTCTTCTAGTAATGCCTTAGCAACCACTTGGGCAGTCTCCCGT  8141
             ||  | | ||| | ||||||||||| || |   |||   || | | |||| || ||   |
Sbjct  4994  CCGAAGCGGGGTAGAATTTCTTCTAATATTTTTTTACAGACGATTAGGGCCGTTTCAGTT  4935

Query  8142  TTTGTGGGGAAGGCTTCCACCCAGCCCGAAAATGTGTCAACCATTACTAGCAAGTACTTA  8201
             || || || || ||||| ||||| || || || || || |  | ||||| ||  ||||| 
Sbjct  4934  TTGGTAGGAAAAGCTTCTACCCATCCGGAGAAAGTATCTATGAATACTAACAGATACTTG  4875

Query  8202  TACCCATACCTCCCAGGCTTTACCTCAGTAAAGTCCACTTCCCA  8245
             |  |||||||  ||||||||||  || || ||||| || |||||
Sbjct  4874  TTTCCATACCGACCAGGCTTTATTTCTGTGAAGTCTACCTCCCA  4831


 Score = 196 bits (216),  Expect = 7e-47
 Identities = 385/561 (69%), Gaps = 14/561 (2%)
 Strand=Plus/Minus

Query  11404  TGCAATTTCTTCCTAATATCTGGGACAGCCTGGTTTATAAAGGACATAATTACAGCCGAC  11463
              || || || ||| | ||||||||| | | |||    ||||||| |||    || || | |
Sbjct  1820   TGTAACTTTTTCTTGATATCTGGGGCTGACTGTCCGATAAAGGCCATGGCGACCGCAGCC  1761

Query  11464  TGGTTTTCCTCTGCCAGGGGGTCCAACGGGGTGTACTGTCTATAAGCATCATAGAAGCGT  11523
              || | | |||| |    ||| || ||||| |||||    ||||| || ||    | ||||
Sbjct  1760   TGTTGTCCCTCAGAAGAGGGATCAAACGGAGTGTATCTCCTATAGGCCTCCATCAGGCGT  1701

Query  11524  TCTAAAAACACGGCCGGGCTTTCATTTTCC---CCTTGCATTATAGCTTTTACCTTGGCC  11580
              ||||| || || |  |||  |||   | ||   || ||||  |   || ||||||| |||
Sbjct  1700   TCTAAGAAAACCGAAGGGGGTTC---TGCCGGTCCCTGCAAGACCTCTCTTACCTTAGCC  1644

Query  11581  AAATTGGTGGGGTGGCGTGCCGCCGCTCGGAGACCTGCCATAAGAGTCTGGTGGTAGACT  11640
              |||||||| ||  | || || ||| ||  |||||||||||  |||||| || ||||||| 
Sbjct  1643   AAATTGGTAGGACGCCGAGCTGCCCCTTTGAGACCTGCCACTAGAGTCCGGCGGTAGACC  1584

Query  11641  TGGAGACGCTCCCTACCTTCTGCGTTCCCAAAGTCCCAATCCGGTCTATTCAGGGGAAAG  11700
               | ||||||||||||||| | ||  |     | ||||| |  |||| ||| ||||| |||
Sbjct  1583   AGAAGACGCTCCCTACCTGCGGCTGTGTTGTAATCCCAGTGAGGTCGATTGAGGGGGAAG  1524

Query  11701  CGCTCGTTGATCAGGTTCGGCAAGGT-CGTCGGCCGCCCGTTGTCGCCGGGGACATTCTT  11759
                ||| || || ||||||  | || |  || ||   ||| ||||| ||  ||||||| ||
Sbjct  1523   GCCTCATTAATGAGGTTC-TCGAGCTGTGTAGGGGCCCCATTGTCCCCAAGGACATTTTT  1465

Query  11760  TCTGGCCTCGGTGAGGATCTGCTCGCGCTCCTCGGTGGTGAATAAGGTCTTAAGAAGCTG  11819
               | ||||||   ||| ||    || || ||||| |||||||| |   |||  || |||||
Sbjct  1464   GCGGGCCTCCAGGAGAATTCTTTCCCGTTCCTCAGTGGTGAAAAGAATCTGTAGGAGCTG  1405

Query  11820  CTGGCAATCATCCCAAGTGGGACTG-TGTGTGTGCATGACAGACTCAAACAGGTCAGTTA  11878
               |||||||| ||||||||||| ||| || | |  ||| | ||||||||  ||  | || |
Sbjct  1404   TTGGCAATCGTCCCAAGTGGG-CTGATGGGAGAACATAAGAGACTCAAGGAGCCCCGTGA  1346

Query  11879  GGCCTTTCGGGTCCTCAGAAAAAGGAGGGTTTTGAGCCTTCCAGTTGTACAGATCACTGC  11938
              | |||   ||||  ||||||||||  || |  | ||  ||||| || || ||||  ||||
Sbjct  1345   GACCTGCTGGGTTTTCAGAAAAAGAGGGATGATTAGATTTCCAATTATAAAGAT--CTGC  1288

Query  11939  T--AGAAAAGGGCCAATACTG  11957
              |   ||||| |||||||| ||
Sbjct  1287   TGAGGAAAAAGGCCAATATTG  1267


 Score = 160 bits (177),  Expect = 5e-36
 Identities = 712/1114 (64%), Gaps = 19/1114 (2%)
 Strand=Plus/Minus

Query  9236   TGGTAATGGGTTAGTCGGGCATTAGTCATCCACCTACCAGGGGGATATTTCAGGACCCCC  9295
              |||||||| || | || |||||| ||||||||||   | ||||| |    || ||  |  
Sbjct  3926   TGGTAATGAGTCATTCTGGCATTGGTCATCCACCGGTCGGGGGGTTGCCGCACGATGCTT  3867

Query  9296   TCGATCGCATGGGGGGTCACTACCTTCAGATGTTGCCCAAAAGTGAGTTTATCAACATCC  9355
              ||||    |||||  |  |  ||  ||| || ||| || || || |  |||||| | || 
Sbjct  3866   TCGAGGCTATGGGAAGCAATCACAGTCACATTTTGTCCCAAGGTTAACTTATCAGCGTCT  3807

Query  9356   TTCACCATTAGGGCTACTGCCGCAATGATCCTTAAGCACAGG--GGCCATCCTGCTG-CA  9412
              || |  |  || |||||||| ||||    | || ||  ||||  ||||| || |||| | 
Sbjct  3806   TTGAGAAGGAGTGCTACTGCTGCAACCG-CTTTCAGG-CAGGTTGGCCACCC-GCTGGCC  3750

Query  9413   ACTGGATCTAGCTTCTTGGATAAATAGGCAACCGGACGTTTCCAGGGCACCAGACGCTGC  9472
              || ||||| || || || |||| ||| || || || ||   ||||||  | | |  ||| 
Sbjct  3749   ACCGGATCCAGTTTTTTTGATAGATATGCTACTGGCCGCCGCCAGGGTCCTAAAGTCTGA  3690

Query  9473   CTTAGCACCCCTTTCGCTATTCCCCTCCTCTCATCAACAAAGAGAGTGAAGGGCTTCAGG  9532
               | ||||| ||    || |  ||    |||||||| | | | |||||||| |||||   |
Sbjct  3689   GTGAGCACTCCCCGGGCCACGCCGGCTCTCTCATCTATATATAGAGTGAATGGCTTGGTG  3630

Query  9533   GGGTCTGGCAATGCCAGAGCCGGGGCTCTTAGGAGAGCAACCTTGAGTTCATCGTAGGCC  9592
               ||||||| |  ||||  || ||||||   || |  ||    || |  |  ||  | |||
Sbjct  3629   AGGTCTGGGAGGGCCAATGCAGGGGCTGACAGCAAGGCTTTTTTTATGTGGTCAAAAGCC  3570

Query  9593   TTCTGTTGGTCTGACCCCCAGGCCCAAGGGACCTTATCCTTGGTTGCCTCATACAGAGGT  9652
              | ||| || ||      |||     ||||||   | || || |||      ||||  |||
Sbjct  3569   TGCTGATGTTCCTCAGTCCAAATAAAAGGGATGCTCTCTTTTGTTAGGGGGTACAAGGGT  3510

Query  9653   TTTGCTATTTCAGCATACCCCAAAATCCACAGCCGGCAGTAGCCTGTCATCCCTA-AAAC  9711
                 || |    |||| ||||    ||||| |||| |||| | || |   | |||| ||| 
Sbjct  3509   GCAGCCAGGGAAGCAAACCCAGGGATCCAGAGCCTGCAGAATCCGGCAGTGCCTAGAAAT  3450

Query  9712   TCACGGACCTCTCGTGCTGAGGTCGGGACTGGAAGTCTAAGAATAGTCTCTTTCATGGCC  9771
              |||||||||| ||  |  |  || || || || | | | | || |||  | ||   ||| 
Sbjct  3449   TCACGGACCTGTCTGGGGGTCGTAGGAACAGGGATTTTCATAACAGTAGCCTTTCGGGCT  3390

Query  9772   TCTGTCAGCCATCTGGTTCCTTCTTTCAGCTTATACCCCAGGTAGGTGACTGTTTGCCTG  9831
                 || ||||||||  ||||||| || ||    |||||||| |||||||||  |  |  |
Sbjct  3389   GGGGTTAGCCATCTTTTTCCTTCCTTGAGTAGGTACCCCAGATAGGTGACTTCTCTCTGG  3330

Query  9832   CGTATTTGAGCCTTCTTTGCACTGGCCCGATACCCCAACTGCCCCAGCTCCTGGAGGAGG  9891
              |  |  || |||||||| ||     |||| ||||||||||  |  | |||||| | ||| 
Sbjct  3329   CAGAGCTGGGCCTTCTTAGCCGATACCCGGTACCCCAACTTACTTAACTCCTGTAAGAGC  3270

Query  9892   TCTCCAGGGGCCTGTCG-GCATTTGGCTTCGGAGGGGGCCGCCAGAAGCAAGTCATCTAC  9950
              | ||   |  ||| |   ||| |   | |  | |||||| ||||  |  | ||| || ||
Sbjct  3269   T-TCTGTGTTCCTTTTTTGCAGTCTTCATATGTGGGGGCGGCCACCAAGAGGTCGTCCAC  3211

Query  9951   GTACTGCAGGAGCGTAACT----GAATTATGGCTCTGGCGAAACGCGTCCAAATCCTGAT  10006
               || || || | |   ||     |  | | ||| ||    ||| |   |||||||  | |
Sbjct  3210   ATATTGGAGTAACACCACCTGGGGGTTGAGGGCCCT----AAAGGGAGCCAAATCTCGGT  3155

Query  10007  TTAGGGCTTCATTAAACAGAGTTGGAGAGTTTTTGAAGCCTTGCGGTAGTCTAGTCCAGG  10066
                ||||| || |  || ||||| |||||||| ||||| ||||| ||||| |  |||||||
Sbjct  3154   GGAGGGCCTCGTCGAAGAGAGTGGGAGAGTTCTTGAACCCTTGTGGTAGCCGCGTCCAGG  3095

Query  10067  TCAGCTGCCCGAGGGTTCCCGTATT-GCCATCATTCCATTCGAAGGCAAAAATGTGTTGG  10125
              ||||||| ||  | ||| || | ||     || ||||| ||||| || || |   | |||
Sbjct  3094   TCAGCTGACC-TGTGTTACCTTTTTCTGGGTCTTTCCACTCGAACGCGAACAGCGGCTGG  3036

Query  10126  CTGCTGGGTGCCAGGGCTATGCTAAAAAACGCATCCTTTAGGTCTAAGGTAGTATACCAG  10185
              ||| ||||    ||    | ||  ||||| |||||||| || ||||||   |  ||||| 
Sbjct  3035   CTGTTGGGATGTAGCCTGAGGCAGAAAAAGGCATCCTTGAGATCTAAGACTGAGTACCAA  2976

Query  10186  ACATGTGAAGGGGGCAAGTGACTTAGTAAGGTATAAGGGTTGGGGACCGTGGGGTGGATG  10245
                ||    ||| || | |  ||| || |   | |||||||| ||||| ||||| || || 
Sbjct  2975   GTATAGCTAGGCGGAAGGGAACTCAGAAGATTGTAAGGGTTTGGGACTGTGGGATGAATA  2916

Query  10246  TCTTCAACCCTCTTATTCACTTCCCTCAAGTCCTGGACTGGCCTATAATCTTTTCCCCCC  10305
              || |  ||||| ||||| | ||| |||| ||| || ||||||| ||| || ||   ||| 
Sbjct  2915   TCCTGTACCCTTTTATTAATTTCTCTCAGGTCTTGAACTGGCCGATAGTCATTGGTCCCT  2856

Query  10306  GGTTTCTTAACGGGGAGGAGTGGGGTGTTCCAGG  10339
              || || || || || || || ||||| |||||||
Sbjct  2855   GGCTTTTTTACAGGTAGCAGAGGGGTATTCCAGG  2822


 Score = 74.3 bits (81),  Expect = 6e-10
 Identities = 72/93 (77%), Gaps = 0/93 (0%)
 Strand=Plus/Minus

Query  10692  AAAATGGATCTGGGCCCTGATCTTAGTCAGGAGATCGCGCCCCAATAAGGGGGCAGGGCA  10751
              ||| |||||||||||| | |  || || ||||| || |  ||||| |  || ||||||||
Sbjct  2499   AAACTGGATCTGGGCCTTTAGTTTGGTTAGGAGGTCCCTGCCCAACAGAGGAGCAGGGCA  2440

Query  10752  TTCAGGGATAACTAGGAAGGAGTGGGTCGCTTG  10784
               || || || || ||||||||||||||| ||||
Sbjct  2439   CTCGGGTATGACCAGGAAGGAGTGGGTCACTTG  2407


 Score = 61.7 bits (67),  Expect = 4e-06
 Identities = 80/111 (72%), Gaps = 0/111 (0%)
 Strand=Plus/Minus

Query  10892  TCAAAACTGAGTACTGGGCTCCTGTGTCTACCATGAATCCTACTGACTTCCCCTCCACAT  10951
              |||| ||||| |  |  ||||| ||||| |||| |||  | |  |   ||||||||||| 
Sbjct  2299   TCAATACTGAATGTTCAGCTCCGGTGTCGACCAGGAACTCAATGGGGGTCCCCTCCACAG  2240

Query  10952  ACGCAGTTACCCAAGACTCGGGGAGGGGATCCGAGTCCCGTCTTCCCTAGT  11002
               |   ||||||| ||  ||||||||||| |||||  || | || |||||||
Sbjct  2239   TCAGTGTTACCCTAGGTTCGGGGAGGGGGTCCGAACCCTGACTCCCCTAGT  2189


 Score = 41.0 bits (44),  Expect = 3.5
 Identities = 61/87 (70%), Gaps = 0/87 (0%)
 Strand=Plus/Minus

Query  12341  AAAAGTTCCCTgggggggCCAGCCCACATTAAAAGTAGGCCATTCTGCAGAGCAGAATGT  12400
              |||||||||||  || ||||| |||||    || || ||||| || |  || ||||| ||
Sbjct  798    AAAAGTTCCCTCCGGTGGCCACCCCACGCCGAATGTGGGCCACTCGGAGGAACAGAAAGT  739

Query  12401  ATCAAATTTACCTTTCTTCACTTCTAC  12427
               |   |||| || || || | ||| ||
Sbjct  738    CTGCCATTTTCCCTTTTTGATTTCCAC  712


>NC_009889.1 RD114 retrovirus, complete genome
Length=8406

 Score = 192 bits (212),  Expect = 9e-46
 Identities = 259/359 (72%), Gaps = 14/359 (4%)
 Strand=Plus/Minus

Query  7895  GCCAGTCTCGATGGCTAGTTTGGACAAGGTCTCCTTTAGAGTCCGATTCATTCTCTCTAC  7954
             ||||||||| | ||  | ||| |  | |||||| ||||  || | ||||||||| |||||
Sbjct  5668  GCCAGTCTCTAAGGTCAATTTAGTAAGGGTCTCTTTTATTGTTCTATTCATTCTTTCTAC  5609

Query  7955  CTGCCCTGAGCTCTGGGGATTATATTTACAGTGTAACTTCCAATTGATCCCTATCGCTCG  8014
             ||| ||||||||||||||  |||||  ||||||||| |||||||| ||||| |  |  | 
Sbjct  5608  CTGTCCTGAGCTCTGGGGCCTATATGCACAGTGTAATTTCCAATTAATCCCCAGTGTCCT  5549

Query  8015  GGCTAGTCCCTGTAGGACGTTACTG----ATGAAAGCTGGGCCGTTATTGGAGCCTAAAA  8070
             ||| || ||||    ||| |  |||    | ||| || || |||||||  || || |  |
Sbjct  5548  GGCGAGCCCCT----GACTTACCTGGGAAACGAAGGCCGGCCCGTTATCTGACCCGATTA  5493

Query  8071  CCTCAGGAACCCCATATCTGGGAATAATTTCTTCTAGTAATGCCTTAGCAACCACTTGGG  8130
             |||  ||||  ||| ||||||| |  ||||||||||  |    ||| || ||||| || |
Sbjct  5492  CCTTGGGAAGTCCAAATCTGGGGAAGATTTCTTCTAAAATCTTCTTGGCTACCACGTGTG  5433

Query  8131  CAGTCTCCCGTTTTGTGGGGAAGGCTTCCACCCAGCCCGAAAATGTGTCAACCATTACTA  8190
             | || ||| ||   |||||| ||||||| ||||| || ||||| ||||| || |  ||||
Sbjct  5432  CCGTTTCCTGTCGGGTGGGGTAGGCTTCTACCCATCCTGAAAAGGTGTCTACAAACACTA  5373

Query  8191  GCAAGTACTTATACC---CATACCTCCCAGGCTTTACCTCAGTAAAGTCCACTTCCCAA  8246
               | |||||||||||   ||||      ||||||||| |||||||| || | |||||||
Sbjct  5372  ATAGGTACTTATACCCCGCATA---GTGAGGCTTTACTTCAGTAAAATCTATTTCCCAA  5317


 Score = 165 bits (182),  Expect = 1e-37
 Identities = 787/1232 (64%), Gaps = 43/1232 (3%)
 Strand=Plus/Minus

Query  9221   TCTAGCAAGAGTGCTTGGTAATGGGTTAGTCGGGCATTAGTCATCCACCTACCAGGGGGA  9280
              || || | ||| || ||||| || ||||| || || || || ||||| |   | || || 
Sbjct  4350   TCCAGTAGGAGGGCCTGGTAGTGAGTTAGGCGTGCGTTGGTTATCCATCGGTCTGGTGGT  4291

Query  9281   TATTTCAGGACCCCCTCGATCGCATGGGGGGTCACTACCTTCAGATGTTGCCCAAAAGTG  9340
              |    ||  |   |||| |  ||||| ||||| |  ||  | ||  | || ||||  || 
Sbjct  4290   TGCCGCACTATGGCCTCTAAAGCATGCGGGGTGATAACAGTTAGTGGCTGTCCAAGGGTT  4231

Query  9341   AGTTTATCAACATCCTTCACCATTAGGGCTACTGCCGCAATGATCCTTAAGCACAGGGGC  9400
              | |||  ||   ||||| ||||  |  ||    || || ||||| |  |  ||  |||||
Sbjct  4230   AATTTGGCAGAGTCCTTGACCAGCATAGCAGTGGCTGCCATGATACGAAGACATGGGGGC  4171

Query  9401   CATCCTGCTGCAACTGGATCTAGCTTCTTGGATAAATAGGCAACCGGACGTTTCCAGGGC  9460
              || || ||||| || || || | ||| ||||| |  || || || || |  |||||||||
Sbjct  4170   CACCCCGCTGCCACAGGGTCCAACTTTTTGGACAGGTATGCTACTGGTCTCTTCCAGGGC  4111

Query  9461   ACCAGACGCTGCCTTAGCACCCCTTTCGCTATTCCCCTCCTCTCATCAACAAAGAGAGTG  9520
               | ||    ||  |||| || ||||| || |||||     |||| || |  ||||| || 
Sbjct  4110   CCTAGTTTTTGGGTTAGAACTCCTTTGGCAATTCCTTGTTTCTCGTCTATGAAGAGGGTA  4051

Query  9521   AAGGGCTTCAGGGGGTCTGGCAATGCCAGAGCCGGGGCTCTTAGGAGAGCAACCTTGAGT  9580
              ||||||||   || |||||||||  | |||||||||||    ||||| ||  | || || 
Sbjct  4050   AAGGGCTTGGAGGTGTCTGGCAACCCGAGAGCCGGGGCGGAAAGGAGGGCCTCTTTTAGG  3991

Query  9581   TCATCGTAGGCCTTCTGTTGGTCTGACCCCCAGGCCCAAGGGACCTTATCCTTGGTTGCC  9640
               | ||  ||||   ||| || | |  |  |||||   | ||  |  | || || ||    
Sbjct  3990   GCCTCAAAGGCTGACTGATGTTTTTCCTGCCAGGTGAAGGGTGCACTCTCTTTCGTGAGG  3931

Query  9641   TCATACAGAGGTTTTGCTATTTCAGCATACCCCAAAATCCACAGCCGGCAGTAGCCTGTC  9700
               |||| || ||    ||||  |||||  ||||    ||||| |  || ||| | || | |
Sbjct  3930   GCATAGAGGGGGGCGGCTAGCTCAGCGAACCCAGGTATCCATAAGCGACAGAACCCAG-C  3872

Query  9701   A--TCCCTAAAACTCACGGACCTCTC--GTGCTGAGGTCGGGACTGGAAGTCTAAGAATA  9756
              |  ||||   || ||||| |||||||  | |||  ||   ||   ||||  | |   | |
Sbjct  3871   AGTTCCCAGGAATTCACGTACCTCTCTGGGGCTCTGGGGCGGC--GGAATGCGAGCCACA  3814

Query  9757   GTCTCTTTCATGGCCTCTG--TCAGCCATCTGGTTCCTTCTTTCAGCTTATACCCCAGGT  9814
              || ||| |  | |||   |  | ||||||||  | || ||  | ||  | |||||||| |
Sbjct  3813   GTTTCTAT--TCGCCCAGGGGTGAGCCATCTTTTCCCCTCACTTAGTATGTACCCCAGAT  3756

Query  9815   AGGTGACT---GTTTGCCTGCGTATTTGAGCCTTCTTTGCACTGGCCCGATACCCCAACT  9871
              |||| |||   |||||   ||  || || |||||||| ||    ||||| || ||    |
Sbjct  3755   AGGTTACTTTGGTTTG---GCAAATCTGGGCCTTCTTAGCGGATGCCCGGTATCCTTTGT  3699

Query  9872   GCCCCAGCTCCTGGAGGAGGTCTCCAGGGGCCT-GTCGGCATTTGGCTTCG---GAGGGG  9927
                ||||  ||  | || || | |   ||  ||| ||  |||   ||||||    | ||||
Sbjct  3698   CTCCCAATTCTCGAAGCAGATGTTT-GGTACCTCGTGTGCA---GGCTTCCTCTGTGGGG  3643

Query  9928   GCCGCCAGAAGCAAGTCATCTACGTACTGCAGGAGCGTAACTGAATTATGGCTCTGG---  9984
              || |||||||| | |||||| || || || || || || |||    | ||| | | |   
Sbjct  3642   GCGGCCAGAAGAAGGTCATCCACATATTGGAGTAGAGTTACT----TCTGGGTGTTGAGT  3587

Query  9985   -CGAAACGCGTCCAAATCCTGATTTAGGGCTTCATTAAACAGAGTTGGAGAGTTTTTGAA  10043
               || ||  |    |  |||   |  || || |||| ||| ||||| || |||||||||||
Sbjct  3586   CCGGAAGTCAGTTAGGTCCCTGTGGAGAGCCTCATCAAAGAGAGTGGGGGAGTTTTTGAA  3527

Query  10044  GCCTTGCGGTAGTCTAGTCCAGGTCAGCTGCCCGAGGGTTCCCGTATTGCCATCATTCCA  10103
               || || ||||  |  |||||||| |  || ||   | ||||  | |     ||  ||||
Sbjct  3526   CCCCTGGGGTAAGCGGGTCCAGGTTAATTGGCCTGAGATTCCTCTTTCAGGGTCCCTCCA  3467

Query  10104  TTCGAAGGCAAAAATGTGTTGGCTGCTGGGTGCCAGGGCTATGCTAAAAAACGCATCCTT  10163
              |||||| ||||| |  |  |||||   ||| |||| || || || ||| || ||||| ||
Sbjct  3466   TTCGAAAGCAAACAGTTCCTGGCTCTGGGGGGCCAAGGGTAAGCAAAAGAATGCATCTTT  3407

Query  10164  TAGGTCTAAGGTA--GTATACCAGACATGTGAAGGGGGCA-AGTGACTTAGTAAGGTATA  10220
              |||||| |  |||  || ||||||    |    |||  || |||| || || ||| ||||
Sbjct  3406   TAGGTCCA--GTACTGTGTACCAGGTGCGGTCTGGGCTCAGAGTG-CTGAGCAAGTTATA  3350

Query  10221  AGGGTTGGGGACCGTGGGGTGGATGTCTTCAACCCTCTTATTCACTTCCCTCAAGTCCTG  10280
               || ||||||||||| || ||||| ||   |  ||| || || |||||||| ||||| ||
Sbjct  3349   GGGATTGGGGACCGTAGGATGGATATCCATAGTCCTTTTGTTGACTTCCCTTAAGTCTTG  3290

Query  10281  GACTGGCCTATAATCTTTTCCCCCCGGTTTCTTAACGGGGAGGAGTGGGGTGTTCCAGGC  10340
              ||| ||||| || ||       || ||||| || || || | ||| ||||| ||||| | 
Sbjct  3289   GACGGGCCTGTAGTCCCGAGTACCAGGTTTTTTCACTGGTAAGAGAGGGGTATTCCAAGG  3230

Query  10341  AGAATGGCAAGGTTTCAGTATTCCAGCTTCCAGTAAACAGTTAATGTGCGGGGCAATCCC  10400
               ||  ||||||||  ||| |  |||   || || || | | ||||||| ||   ||| ||
Sbjct  3229   TGAGCGGCAAGGTCGCAGGACCCCAAGCTCTAGAAACCTGGTAATGTGTGGCTGAATGCC  3170

Query  10401  TTTCCGCGCCTC--TGCAGACATGGGGTACTG  10430
                |  | |||||  |||   |||||| |||||
Sbjct  3169   CATATGAGCCTCCTTGC--TCATGGGATACTG  3140


 Score = 150 bits (165),  Expect = 9e-33
 Identities = 303/446 (68%), Gaps = 3/446 (1%)
 Strand=Plus/Minus

Query  11515  TAGAAGC-GTTCTAAAAACACGGCCGGGCTTTCATTTTCCCCTTGCATTATAGCTTTTAC  11573
              ||||||| |||| | |||  | || |||||||| | ||  ||||| ||||||| | ||||
Sbjct  2134   TAGAAGCCGTTCCATAAAGGCTGCGGGGCTTTCCTCTTTTCCTTGAATTATAGTTCTTAC  2075

Query  11574  CTTGGCCAAATTGGTGGGGTGGCGTGCCGCCGCTCGGAGACCTGCCATAAGAGTCTGGTG  11633
              ||||||||||||||||||  |   | | ||| |   |||||| ||||  |||| |||| |
Sbjct  2074   CTTGGCCAAATTGGTGGGCCGTTTTCCTGCCCCCTTGAGACCCGCCAACAGAGCCTGGCG  2015

Query  11634  GTAGACTTGGAGACGCTCCCTACCTTCTGCGTTCCCAAAGTCCCAATCCGGTCTATTCAG  11693
               |||| | |||||| ||||||||||   ||  |  || ||||||| ||||| | | | ||
Sbjct  2014   ATAGATTCGGAGACTCTCCCTACCTGGAGCCGTTTCATAGTCCCAGTCCGGGCGAGTAAG  1955

Query  11694  GGGAAAGCGCTCGTTGATCAGGTTCGGCAAGGTCGTCGG-CCGCCCGTTGTCGCCGGGGA  11752
              |||||| | ||| |  ||    || || |     || ||   |||    | | || || |
Sbjct  1954   GGGAAACCCCTCATCTATTTCATTGGGGAGCTGGGTTGGAAAGCCTCCAGGC-CCTGGCA  1896

Query  11753  CATTCTTTCTGGCCTCGGTGAGGATCTGCTCGCGCTCCTCGGTGGTGAATAAGGTCTTAA  11812
              |||| || | ||||||   ||| |   | |  |  ||||| || || || | |  ||  |
Sbjct  1895   CATTTTTCCGGGCCTCCAGGAGAACTCGTTGCCTTTCCTCTGTAGTCAAAAGGACCTGTA  1836

Query  11813  GAAGCTGCTGGCAATCATCCCAAGTGGGACTGTGTGTGTGCATGACAGACTCAAACAGGT  11872
              | || |||||||| || ||||| |||||   ||||||| | | ||  || || | |||  
Sbjct  1835   GGAGTTGCTGGCAGTCGTCCCAGGTGGGCTGGTGTGTGAGGAGGATGGATTCTATCAGTG  1776

Query  11873  CAGTTAGGCCTTTCGGGTCCTCAGAAAAAGGAGGGTTTTGAGCCTTCCAGTTGTACAGAT  11932
                |||||| | |  || || |  ||||| | |||||| ||||  ||||| || || ||||
Sbjct  1775   AGGTTAGGGCCTGGGGTTCTTGGGAAAAGGAAGGGTTATGAGTTTTCCAATTATAAAGAT  1716

Query  11933  CACTGCTAGAAAAGGGCCAATACTGG  11958
              |   |  ||| || |||||||| |||
Sbjct  1715   CGGAGGCAGAGAATGGCCAATATTGG  1690


>EU030001.1 RD114 retrovirus isolate SC3C, complete genome
Length=8406

 Score = 192 bits (212),  Expect = 9e-46
 Identities = 259/359 (72%), Gaps = 14/359 (4%)
 Strand=Plus/Minus

Query  7895  GCCAGTCTCGATGGCTAGTTTGGACAAGGTCTCCTTTAGAGTCCGATTCATTCTCTCTAC  7954
             ||||||||| | ||  | ||| |  | |||||| ||||  || | ||||||||| |||||
Sbjct  5668  GCCAGTCTCTAAGGTCAATTTAGTAAGGGTCTCTTTTATTGTTCTATTCATTCTTTCTAC  5609

Query  7955  CTGCCCTGAGCTCTGGGGATTATATTTACAGTGTAACTTCCAATTGATCCCTATCGCTCG  8014
             ||| ||||||||||||||  |||||  ||||||||| |||||||| ||||| |  |  | 
Sbjct  5608  CTGTCCTGAGCTCTGGGGCCTATATGCACAGTGTAATTTCCAATTAATCCCCAGTGTCCT  5549

Query  8015  GGCTAGTCCCTGTAGGACGTTACTG----ATGAAAGCTGGGCCGTTATTGGAGCCTAAAA  8070
             ||| || ||||    ||| |  |||    | ||| || || |||||||  || || |  |
Sbjct  5548  GGCGAGCCCCT----GACTTACCTGGGAAACGAAGGCCGGCCCGTTATCTGACCCGATTA  5493

Query  8071  CCTCAGGAACCCCATATCTGGGAATAATTTCTTCTAGTAATGCCTTAGCAACCACTTGGG  8130
             |||  ||||  ||| ||||||| |  ||||||||||  |    ||| || ||||| || |
Sbjct  5492  CCTTGGGAAGTCCAAATCTGGGGAAGATTTCTTCTAAAATCTTCTTGGCTACCACGTGTG  5433

Query  8131  CAGTCTCCCGTTTTGTGGGGAAGGCTTCCACCCAGCCCGAAAATGTGTCAACCATTACTA  8190
             | || ||| ||   |||||| ||||||| ||||| || ||||| ||||| || |  ||||
Sbjct  5432  CCGTTTCCTGTCGGGTGGGGTAGGCTTCTACCCATCCTGAAAAGGTGTCTACAAACACTA  5373

Query  8191  GCAAGTACTTATACC---CATACCTCCCAGGCTTTACCTCAGTAAAGTCCACTTCCCAA  8246
               | |||||||||||   ||||      ||||||||| |||||||| || | |||||||
Sbjct  5372  ATAGGTACTTATACCCCGCATA---GTGAGGCTTTACTTCAGTAAAATCTATTTCCCAA  5317


 Score = 165 bits (182),  Expect = 1e-37
 Identities = 787/1232 (64%), Gaps = 43/1232 (3%)
 Strand=Plus/Minus

Query  9221   TCTAGCAAGAGTGCTTGGTAATGGGTTAGTCGGGCATTAGTCATCCACCTACCAGGGGGA  9280
              || || | ||| || ||||| || ||||| || || || || ||||| |   | || || 
Sbjct  4350   TCCAGTAGGAGGGCCTGGTAGTGAGTTAGGCGTGCGTTGGTTATCCATCGGTCTGGTGGT  4291

Query  9281   TATTTCAGGACCCCCTCGATCGCATGGGGGGTCACTACCTTCAGATGTTGCCCAAAAGTG  9340
              |    ||  |   |||| |  ||||| ||||| |  ||  | ||  | || ||||  || 
Sbjct  4290   TGCCGCACTATGGCCTCTAAAGCATGCGGGGTGATAACAGTTAGTGGCTGTCCAAGGGTT  4231

Query  9341   AGTTTATCAACATCCTTCACCATTAGGGCTACTGCCGCAATGATCCTTAAGCACAGGGGC  9400
              | |||  ||   ||||| ||||  |  ||    || || ||||| |  |  ||  |||||
Sbjct  4230   AATTTGGCAGAGTCCTTGACCAGCATAGCAGTGGCTGCCATGATACGAAGACATGGGGGC  4171

Query  9401   CATCCTGCTGCAACTGGATCTAGCTTCTTGGATAAATAGGCAACCGGACGTTTCCAGGGC  9460
              || || ||||| || || || | ||| ||||| |  || || || || |  |||||||||
Sbjct  4170   CACCCCGCTGCCACAGGGTCCAACTTTTTGGACAGGTATGCTACTGGTCTCTTCCAGGGC  4111

Query  9461   ACCAGACGCTGCCTTAGCACCCCTTTCGCTATTCCCCTCCTCTCATCAACAAAGAGAGTG  9520
               | ||    ||  |||| || ||||| || |||||     |||| || |  ||||| || 
Sbjct  4110   CCTAGTTTTTGGGTTAGAACTCCTTTGGCAATTCCTTGTTTCTCGTCTATGAAGAGGGTA  4051

Query  9521   AAGGGCTTCAGGGGGTCTGGCAATGCCAGAGCCGGGGCTCTTAGGAGAGCAACCTTGAGT  9580
              ||||||||   || |||||||||  | |||||||||||    ||||| ||  | || || 
Sbjct  4050   AAGGGCTTGGAGGTGTCTGGCAACCCGAGAGCCGGGGCGGAAAGGAGGGCCTCTTTTAGG  3991

Query  9581   TCATCGTAGGCCTTCTGTTGGTCTGACCCCCAGGCCCAAGGGACCTTATCCTTGGTTGCC  9640
               | ||  ||||   ||| || | |  |  |||||   | ||  |  | || || ||    
Sbjct  3990   GCCTCAAAGGCTGACTGATGTTTTTCCTGCCAGGTGAAGGGTGCACTCTCTTTCGTGAGG  3931

Query  9641   TCATACAGAGGTTTTGCTATTTCAGCATACCCCAAAATCCACAGCCGGCAGTAGCCTGTC  9700
               |||| || ||    ||||  |||||  ||||    ||||| |  || ||| | || | |
Sbjct  3930   GCATAGAGGGGGGCGGCTAGCTCAGCGAACCCAGGTATCCATAAGCGACAGAACCCAG-C  3872

Query  9701   A--TCCCTAAAACTCACGGACCTCTC--GTGCTGAGGTCGGGACTGGAAGTCTAAGAATA  9756
              |  ||||   || ||||| |||||||  | |||  ||   ||   ||||  | |   | |
Sbjct  3871   AGTTCCCAGGAATTCACGTACCTCTCTGGGGCTCTGGGGCGGC--GGAATGCGAGCCACA  3814

Query  9757   GTCTCTTTCATGGCCTCTG--TCAGCCATCTGGTTCCTTCTTTCAGCTTATACCCCAGGT  9814
              || ||| |  | |||   |  | ||||||||  | || ||  | ||  | |||||||| |
Sbjct  3813   GTTTCTAT--TCGCCCAGGGGTGAGCCATCTTTTCCCCTCACTTAGTATGTACCCCAGAT  3756

Query  9815   AGGTGACT---GTTTGCCTGCGTATTTGAGCCTTCTTTGCACTGGCCCGATACCCCAACT  9871
              |||| |||   |||||   ||  || || |||||||| ||    ||||| || ||    |
Sbjct  3755   AGGTTACTTTGGTTTG---GCAAATCTGGGCCTTCTTAGCGGATGCCCGGTATCCTTTGT  3699

Query  9872   GCCCCAGCTCCTGGAGGAGGTCTCCAGGGGCCT-GTCGGCATTTGGCTTCG---GAGGGG  9927
                ||||  ||  | || || | |   ||  ||| ||  |||   ||||||    | ||||
Sbjct  3698   CTCCCAATTCTCGAAGCAGATGTTT-GGTACCTCGTGTGCA---GGCTTCCTCTGTGGGG  3643

Query  9928   GCCGCCAGAAGCAAGTCATCTACGTACTGCAGGAGCGTAACTGAATTATGGCTCTGG---  9984
              || |||||||| | |||||| || || || || || || |||    | ||| | | |   
Sbjct  3642   GCGGCCAGAAGAAGGTCATCCACATATTGGAGTAGAGTTACT----TCTGGGTGTTGAGT  3587

Query  9985   -CGAAACGCGTCCAAATCCTGATTTAGGGCTTCATTAAACAGAGTTGGAGAGTTTTTGAA  10043
               || ||  |    |  |||   |  || || |||| ||| ||||| || |||||||||||
Sbjct  3586   CCGGAAGTCAGTTAGGTCCCTGTGGAGAGCCTCATCAAAGAGAGTGGGGGAGTTTTTGAA  3527

Query  10044  GCCTTGCGGTAGTCTAGTCCAGGTCAGCTGCCCGAGGGTTCCCGTATTGCCATCATTCCA  10103
               || || ||||  |  |||||||| |  || ||   | ||||  | |     ||  ||||
Sbjct  3526   CCCCTGGGGTAAGCGGGTCCAGGTTAATTGGCCTGAGATTCCTCTTTCAGGGTCCCTCCA  3467

Query  10104  TTCGAAGGCAAAAATGTGTTGGCTGCTGGGTGCCAGGGCTATGCTAAAAAACGCATCCTT  10163
              |||||| ||||| |  |  |||||   ||| |||| || || || ||| || ||||| ||
Sbjct  3466   TTCGAAAGCAAACAGTTCCTGGCTCTGGGGGGCCAAGGGTAAGCAAAAGAATGCATCTTT  3407

Query  10164  TAGGTCTAAGGTA--GTATACCAGACATGTGAAGGGGGCA-AGTGACTTAGTAAGGTATA  10220
              |||||| |  |||  || ||||||    |    |||  || |||| || || ||| ||||
Sbjct  3406   TAGGTCCA--GTACTGTGTACCAGGTGCGGTCTGGGCTCAGAGTG-CTGAGCAAGTTATA  3350

Query  10221  AGGGTTGGGGACCGTGGGGTGGATGTCTTCAACCCTCTTATTCACTTCCCTCAAGTCCTG  10280
               || ||||||||||| || ||||| ||   |  ||| || || |||||||| ||||| ||
Sbjct  3349   GGGATTGGGGACCGTAGGATGGATATCCATAGTCCTTTTGTTGACTTCCCTTAAGTCTTG  3290

Query  10281  GACTGGCCTATAATCTTTTCCCCCCGGTTTCTTAACGGGGAGGAGTGGGGTGTTCCAGGC  10340
              ||| ||||| || ||       || ||||| || || || | ||| ||||| ||||| | 
Sbjct  3289   GACGGGCCTGTAGTCCCGAGTACCAGGTTTTTTCACTGGTAAGAGAGGGGTATTCCAAGG  3230

Query  10341  AGAATGGCAAGGTTTCAGTATTCCAGCTTCCAGTAAACAGTTAATGTGCGGGGCAATCCC  10400
               ||  ||||||||  ||| |  |||   || || || | | ||||||| ||   ||| ||
Sbjct  3229   TGAGCGGCAAGGTCGCAGGACCCCAAGCTCTAGAAACCTGGTAATGTGTGGCTGAATGCC  3170

Query  10401  TTTCCGCGCCTC--TGCAGACATGGGGTACTG  10430
                |  | |||||  |||   |||||| |||||
Sbjct  3169   CATATGAGCCTCCTTGC--TCATGGGATACTG  3140


 Score = 150 bits (165),  Expect = 9e-33
 Identities = 303/446 (68%), Gaps = 3/446 (1%)
 Strand=Plus/Minus

Query  11515  TAGAAGC-GTTCTAAAAACACGGCCGGGCTTTCATTTTCCCCTTGCATTATAGCTTTTAC  11573
              ||||||| |||| | |||  | || |||||||| | ||  ||||| ||||||| | ||||
Sbjct  2134   TAGAAGCCGTTCCATAAAGGCTGCGGGGCTTTCCTCTTTTCCTTGAATTATAGTTCTTAC  2075

Query  11574  CTTGGCCAAATTGGTGGGGTGGCGTGCCGCCGCTCGGAGACCTGCCATAAGAGTCTGGTG  11633
              ||||||||||||||||||  |   | | ||| |   |||||| ||||  |||| |||| |
Sbjct  2074   CTTGGCCAAATTGGTGGGCCGTTTTCCTGCCCCCTTGAGACCCGCCAACAGAGCCTGGCG  2015

Query  11634  GTAGACTTGGAGACGCTCCCTACCTTCTGCGTTCCCAAAGTCCCAATCCGGTCTATTCAG  11693
               |||| | |||||| ||||||||||   ||  |  || ||||||| ||||| | | | ||
Sbjct  2014   ATAGATTCGGAGACTCTCCCTACCTGGAGCCGTTTCATAGTCCCAGTCCGGGCGAGTAAG  1955

Query  11694  GGGAAAGCGCTCGTTGATCAGGTTCGGCAAGGTCGTCGG-CCGCCCGTTGTCGCCGGGGA  11752
              |||||| | ||| |  ||    || || |     || ||   |||    | | || || |
Sbjct  1954   GGGAAACCCCTCATCTATTTCATTGGGGAGCTGGGTTGGAAAGCCTCCAGGC-CCTGGCA  1896

Query  11753  CATTCTTTCTGGCCTCGGTGAGGATCTGCTCGCGCTCCTCGGTGGTGAATAAGGTCTTAA  11812
              |||| || | ||||||   ||| |   | |  |  ||||| || || || | |  ||  |
Sbjct  1895   CATTTTTCCGGGCCTCCAGGAGAACTCGTTGCCTTTCCTCTGTAGTCAAAAGGACCTGTA  1836

Query  11813  GAAGCTGCTGGCAATCATCCCAAGTGGGACTGTGTGTGTGCATGACAGACTCAAACAGGT  11872
              | || |||||||| || ||||| |||||   ||||||| | | ||  || || | |||  
Sbjct  1835   GGAGTTGCTGGCAGTCGTCCCAGGTGGGCTGGTGTGTGAGGAGGATGGATTCTATCAGTG  1776

Query  11873  CAGTTAGGCCTTTCGGGTCCTCAGAAAAAGGAGGGTTTTGAGCCTTCCAGTTGTACAGAT  11932
                |||||| | |  || || |  ||||| | |||||| ||||  ||||| || || ||||
Sbjct  1775   AGGTTAGGGCCTGGGGTTCTTGGGAAAAGGAAGGGTTATGAGTTTTCCAATTATAAAGAT  1716

Query  11933  CACTGCTAGAAAAGGGCCAATACTGG  11958
              |   |  ||| || |||||||| |||
Sbjct  1715   CGGAGGCAGAGAATGGCCAATATTGG  1690


>NC_001940.1 Feline leukemia virus, complete genome
Length=8448

 Score = 170 bits (188),  Expect = 3e-39
 Identities = 319/466 (68%), Gaps = 11/466 (2%)
 Strand=Plus/Minus

Query  7788  ATGGGGGGTGGTGCCCCATACAGAATTTCGAAAAGTGTCAAACCATGTACATATGGTGAG  7847
             || || || |||||||| ||||| ||||| ||| | || || || ||      ||| | |
Sbjct  5621  ATAGGTGGGGGTGCCCCGTACAGGATTTCAAAAGGAGTTAACCCGTGGGGGCCTGGCGTG  5562

Query  7848  TTCCGGACCCGGAAGATGGCATAGGGTAAGAGGGTCACCCAGTCCCC---GCCAGTCTCG  7904
             || || |||||| | |   |   ||| | ||||  |||||| |||     |||||| || 
Sbjct  5561  TTACGTACCCGGTATAAAACCAGGGGCAGGAGGAGCACCCAATCCTTAGAGCCAGTTTCT  5502

Query  7905  ATGGCTAGTTTGGACAAGGTCTCCTTTAGAGTCCGATTCATTCTCTCTACCTGCCCTGAG  7964
             |  | || ||| |  || |||||||| |  |  | ||||||||| |||||||| ||||| 
Sbjct  5501  AGCGTTAATTTAGTTAAAGTCTCCTTAATTGATCTATTCATTCTTTCTACCTGACCTGAA  5442

Query  7965  CTCTGGGGATTATATTTACAGTGTAACTTCCAATTGATCCCTATCGCTCGGGCTAGTCCC  8024
             || |||||    |||  ||| |||||||||||||| ||||| |    | ||| | | | |
Sbjct  5441  CTTTGGGGTCGGTATGCACAATGTAACTTCCAATTAATCCCCAG---TAGGG-TGGCCAC  5386

Query  8025  TGTAGGACGTTACTG----ATGAAAGCTGGGCCGTTATTGGAGCCTAAAACCTCAGGAAC  8080
              |   ||| |  |||    || || || || || ||||  || || || |||| ||| | 
Sbjct  5385  AGACTGACTTACCTGGGAGATAAAGGCGGGTCCATTATCTGAACCCAATACCTGAGGGAT  5326

Query  8081  CCCATATCTGGGAATAATTTCTTCTAGTAATGCCTTAGCAACCACTTGGGCAGTCTCCCG  8140
             ||| || | ||||| |||||||||||  | |  ||| ||||| ||||  || || ||  |
Sbjct  5325  CCCGTAGCGGGGAAAAATTTCTTCTAAGAGTTTCTTGGCAACAACTTTTGCTGTTTCATG  5266

Query  8141  TTTTGTGGGGAAGGCTTCCACCCAGCCCGAAAATGTGTCAACCATTACTAGCAAGTACTT  8200
             ||| | |||| | |||||  ||||||| || || || || |  |  || |  | ||| ||
Sbjct  5265  TTTGGCGGGGTAAGCTTCGGCCCAGCCAGAGAAGGTATCTATGAACACCAAGAGGTATTT  5206

Query  8201  ATACCCATACCTCCCAGGCTTTACCTCAGTAAAGTCCACTTCCCAA  8246
             ||| |||||| | || ||||| |  ||||| ||||| |||||||||
Sbjct  5205  ATATCCATACATTCCTGGCTTGATTTCAGTGAAGTCTACTTCCCAA  5160


 Score = 151 bits (167),  Expect = 3e-33
 Identities = 659/1029 (64%), Gaps = 29/1029 (3%)
 Strand=Plus/Minus

Query  9351   CATCCTTCACCATTAGGGCTACTGCCGCAATGATCCTTAAGCACAGGGGCCATCCTGCTG  9410
              ||||||| || |  | ||| |  || ||||  || | ||| ||  |||||||||| | ||
Sbjct  4051   CATCCTTGACTAGGATGGCGATGGCTGCAACCATGCGTAAACAAGGGGGCCATCCAGATG  3992

Query  9411   CAACTGGATCTAGCTTCTTGGATAAATAGGCAACCGGACGTTTCCAGGGCACCAGACGCT  9470
              | |||| ||| ||||| || ||||  |||||||| || | |||||||||  ||||    |
Sbjct  3991   CCACTGTATCCAGCTTTTTTGATAGGTAGGCAACTGGTCTTTTCCAGGGTCCCAGTTTTT  3932

Query  9471   GCCTTAGCACCCCTTTCGCTATTCCCCTCCTCTCATCAACAAAGAGAGTGAAGGGCTTCA  9530
              |   || |||||| || || | |||     ||||||||| ||| |     ||||| ||  
Sbjct  3931   GGACTAACACCCCCTTTGCAAATCCTGAGTTCTCATCAATAAATAATTCAAAGGGTTTGG  3872

Query  9531   GGGGGTCTGGCAATGCCAGAGCCGGGGCTCTTAGGAGAGCAACCTTGAGTTCATCGTAGG  9590
               |   ||||||||  |||| || ||||  || | ||| ||    || |  || ||| |||
Sbjct  3871   TGATATCTGGCAACCCCAGGGCAGGGGAACTCAAGAGGGCTTTTTTAATGTCCTCGAAGG  3812

Query  9591   CCTTCTGTTGGTCTGACCCCCAGGCCCAAGGGACCTTATCCTTGGTTGCCTCA-----TA  9645
              ||   ||||| ||||  |||||       || ||    | | |||| |  | |     ||
Sbjct  3811   CCAATTGTTGCTCTGTTCCCCACT-----GGAACAGAGTTCCTGGTCGAGTGAGAGGGTA  3757

Query  9646   CAGAGGTTTTGCTATTTCAGCATACCCCAAAATCCACAGCCGGCAGTAGCCTGTCATCCC  9705
               || ||   ||| |  || ||| | ||   |||||||||||||||||| ||||   | ||
Sbjct  3756   TAGCGGGGCTGCGAGCTCGGCAAAACCGGGAATCCACAGCCGGCAGTAACCTGCAGTTCC  3697

Query  9706   TAA-AACTCACGGACCTCTCGTGCTGAGGTCGGGACTGGAAGTCTAAGAATAGTCTCTTT  9764
               |  ||||| |  || | |||||      | || || || |     || || |  || ||
Sbjct  3696   AAGGAACTCTCTTACTTGTCGTGAGTTTTTAGGCACAGGGATGGATAGGATGGCTTCCTT  3637

Query  9765   CATGGCCTCTGTCAGCCATCTGGTTCCTTCTTTCAGCTTATACCCCAGGTAGGTGACTGT  9824
                  || |  || ||||| ||    || ||||| |     ||||||||||| ||||||  
Sbjct  3636   GCGAGCTTTGGTAAGCCACCTTTGGCCATCTTTTAAAGAGTACCCCAGGTATGTGACTTC  3577

Query  9825   TTGCCTGCGTATTTGAGCCTTCTTTGCACTGGCCCGATACCCCA-ACTGCCCCAGCTCCT  9883
              ||||  ||  ||||| ||||||||||||  ||| || ||||||  | ||||| |  || |
Sbjct  3576   TTGCAGGCAAATTTGGGCCTTCTTTGCAGAGGCTCGGTACCCCTTATTGCCCAAAGTC-T  3518

Query  9884   GGAGGAGGTCTCCAGGGGCCTGTCGGCATTTGGCTTCGGAGGGGGCCGCCAGAAGCAAGT  9943
                |||||  |   ||   | |   ||||||  |    ||  |  || ||||| |  | ||
Sbjct  3517   CAAGGAGTGCCTTAGTCCCTTCCAGGCATTCAGTCCTGGTTGCCGCAGCCAGCAAGAGGT  3458

Query  9944   CATCTACGTACTGCAGGAGCGTAACTGAATTATGG---CTCTGGCGAAACGCGTCCAAAT  10000
              ||||||| || || |||||    |||  |    ||   ||    |  ||  || |||  |
Sbjct  3457   CATCTACATATTGTAGGAGG---ACTAGAGCCGGGTACCTTACCCTGAAATCGGCCAGGT  3401

Query  10001  CCTGATTT-AGGGCTTCATTAAACAGAGTTGGAGAGTTTTTGAAGCCTTGCGGTAGTCTA  10059
              | ||| |  ||||| |||| ||| || || ||    || ||||| ||||| || || |  
Sbjct  3400   C-TGAGTGCAGGGCCTCATCAAATAGGGTGGGGCTATTCTTGAACCCTTGAGGAAGGCGT  3342

Query  10060  GTCCAGGTCAGCTGCCC-GAGGGTTCCCGTATTGCC--ATCATTCCATTCGAAGGCAAAA  10116
              |||||||| |||||||| ||  || |   |||| |   |||  ||||||| || ||||||
Sbjct  3341   GTCCAGGTTAGCTGCCCTGACAGTCC---TATTTCTGGATCTCTCCATTCAAATGCAAAA  3285

Query  10117  ATGTGTTGGCTG-CTGGGTGCCAGGGCTATGCTAAAAAACGCATCCTTTAGGTCTAAGGT  10175
              |    ||| ||  | | |||     || | ||  ||||| || || ||||  |||| |  
Sbjct  3284   AGTAATTGACTCTCAGAGTGTAGTCGC-AGGCAGAAAAAAGCGTCTTTTAAATCTAGGAC  3226

Query  10176  AGTATACCAGACATGTGAAGGGGGCAAGTGACTTAGTAAGGTATAAGGGTTGGGGACCGT  10235
              ||| |||||    || || || || | |   || || | | |||| || || || || ||
Sbjct  3225   AGTGTACCAAGGGTGAGACGGCGGGAGGGTGCTAAGGAGGTTATATGGATTTGGCACAGT  3166

Query  10236  GGGGTGGATGTCTTCAACCCTCTTATTCACTTCCCTCAAGTCCTGGACTGGCCTATAATC  10295
               || ||||||||||| || || || || ||||| || |||||||| ||||| || |||||
Sbjct  3165   AGGATGGATGTCTTCCACTCTTTTGTTTACTTCTCTTAAGTCCTGCACTGGTCTGTAATC  3106

Query  10296  TTTTCCCCCCGGTTTCTTAACGGGGAGGAGTGGGGTGTTCCAGGCAGAATGGCAAGGTTT  10355
               |    ||| || |||||||| || |  |  || || ||||| |  || ||||| || ||
Sbjct  3105   CTCGGTCCCTGGCTTCTTAACAGGTAATAAGGGTGTATTCCATGGGGACTGGCAGGGCTT  3046

Query  10356  CAGTATTCC  10364
               || || ||
Sbjct  3045   GAGGATGCC  3037


 Score = 134 bits (148),  Expect = 2e-28
 Identities = 367/557 (66%), Gaps = 4/557 (1%)
 Strand=Plus/Minus

Query  11404  TGCAATTTCTTCCTAATATCTGGGACAGCCTGGTTTATAAAGGACATAATTACAGCCGAC  11463
              || || || || || |||||||||  || ||||| ||||||||| |  || |||   | |
Sbjct  2081   TGTAACTTATTTCTTATATCTGGGCTAGACTGGTATATAAAGGATAGTATAACACTAG-C  2023

Query  11464  TGGTTTTCCTCTG-CCAGGGGGTCCAACGGGGTGTACTGTCTATAAGCATCATAGAAGCG  11522
              || ||  |||  | ||   |||||  | || ||||||  ||| ||||| || |  || | 
Sbjct  2022   TGCTTGCCCTGGGTCCTCAGGGTCATAGGGAGTGTACATTCTGTAAGCCTCTTTTAATCT  1963

Query  11523  TTCTAAAAACACGGCCGGGCTTTCATTTTCCCCTTGCATTATAGCTTTTACCTTGGCCAA  11582
              |||||||||  | || ||  |||| | || |||||| |  |     |||||||  |||||
Sbjct  1962   TTCTAAAAATGCTGCTGGCGTTTCCTCTTTCCCTTGTACAACCTGCTTTACCTGTGCCAA  1903

Query  11583  ATTGGTGGGGTGGCGTGCCGCCGCTCGGAGACCTGCCATAAGAGTCTGGTGGTAGACTTG  11642
              ||| |||||| | | ||| ||| | |||||||| || |  ||   |||| | || |   |
Sbjct  1902   ATTAGTGGGGCGTCTTGCAGCCCCGCGGAGACCCGCTAATAGCAACTGGCGATAAAGGCG  1843

Query  11643  GAGACGCTCCCTACCTTCTGCGTTCCCAAAGTCCCAATCCGGTCTATTC-AGGGGAAAGC  11701
               ||  ||||||||||| | |   |  |||| ||||| |  || |   || ||||||||| 
Sbjct  1842   TAGGTGCTCCCTACCTGCCGGCGTAGCAAAATCCCAGTTGGGACGGGTCAAGGGGAAAG-  1784

Query  11702  GCTCGTTGATCAGGTTCGGCAAGGTCGTCGGCCGCCCGTTGTCGCCGGGGACATTCTTTC  11761
               ||| |  || |  || || |     || ||||| ||||  ||||| || || | |||||
Sbjct  1783   TCTCATCAATGACATTGGGTAGTTGGGTTGGCCGTCCGTCCTCGCCTGGAACCTGCTTTC  1724

Query  11762  TGGCCTCGGTGAGGATCTGCTCGCGCTCCTCGGTGGTGAATAAGGTCTTAAGAAGCTGCT  11821
               ||||||    |||| |   |  |  || |||   || |  |  | ||  |  |||||||
Sbjct  1723   GGGCCTCAAGAAGGACCCTTTGCCTTTCTTCGCCTGTCAGGAGTGCCTGCAAGAGCTGCT  1664

Query  11822  GGCAATCATCCCAAGTGGGACTGTGTGTGTGCATGACAGACTCAAACAGGTCAGTTAGGC  11881
              |||| || ||||| || ||    || ||    |  |  |||||||  |||| ||||||| 
Sbjct  1663   GGCAGTCGTCCCAGGTTGGTTGATGCGTCACTAAAATGGACTCAATTAGGTTAGTTAGGG  1604

Query  11882  CTTTCGGGTCCTCAGAAAAAGGAGGGTTTTGAGCCTTCCAGTTGTACAGATCACTGCTAG  11941
              |    ||||| |  || ||||| ||||| || | ||||||||| ||||| ||   |   |
Sbjct  1603   CCACTGGGTCTTGGGAGAAAGGGGGGTTATGCGACTTCCAGTTATACAGGTCTGAGGCTG  1544

Query  11942  AAAAGGGCCAATACTGG  11958
              | || ||||||||||||
Sbjct  1543   AGAATGGCCAATACTGG  1527


 Score = 52.7 bits (57),  Expect = 0.002
 Identities = 96/141 (68%), Gaps = 0/141 (0%)
 Strand=Plus/Minus

Query  7493  CACGTGAGAGTGATGGACCCAAGGCCCAATGCCGTCAACCTTTAAGGCAGTGGGGGTAAC  7552
             ||||||||||   || | ||| |   |||  ||||| ||||||||||| ||||||||   
Sbjct  5922  CACGTGAGAGGCGTGAATCCAGGCAGCAACTCCGTCTACCTTTAAGGCTGTGGGGGTGGT  5863

Query  7553  CAGAATAACCACATAAGGACCTTTCCATCTTTCCTCCAGTGTCCAGGACCTGTGTCTCCT  7612
             ||| |  || | ||  || |||||||| | |  ||| ||  ||  ||     ||||||| 
Sbjct  5862  CAGGAGGACGATATGTGGTCCTTTCCACCGTGGCTCGAGGTTCTTGGTTTGATGTCTCCG  5803

Query  7613  TACCCATACCCAATCCCCTGG  7633
              ||||| ||  | || |||||
Sbjct  5802  AACCCAGACGGAGTCTCCTGG  5782


 Score = 47.3 bits (51),  Expect = 0.082
 Identities = 33/38 (87%), Gaps = 0/38 (0%)
 Strand=Plus/Minus

Query  12333  TCTAGGGAAAAAGTTCCCTgggggggCCAGCCCACATT  12370
              || || |||||||||||||   ||||||||||||||||
Sbjct  1082   TCAAGAGAAAAAGTTCCCTCTCGGGGCCAGCCCACATT  1045


 Score = 44.6 bits (48),  Expect = 0.28
 Identities = 45/59 (76%), Gaps = 0/59 (0%)
 Strand=Plus/Minus

Query  10498  CCCACACCCGCTATTTCCGCCCACGCCTGAGGGTACGTTTTAAGCCAATAATCCATATC  10556
              |||| |||  || |||| ||||||||||| ||  |  |||||||||||   ||||| ||
Sbjct  2903   CCCATACCTCCTGTTTCTGCCCACGCCTGGGGAAAGTTTTTAAGCCAAATGTCCATCTC  2845


 Score = 41.9 bits (45),  Expect = 3.5
 Identities = 94/139 (68%), Gaps = 7/139 (5%)
 Strand=Plus/Minus

Query  8821  CCGGTAGATAGCGCCATGCACATGGACAGTGCCAAAGGCGTAGCGGCTATCGGTGTAGAC  8880
             || ||||||  | || || |||||    ||  ||||||| || ||||| || || |||||
Sbjct  4581  CCTGTAGATTTCCCCGTGTACATGAGTTGTAGCAAAGGCATATCGGCTGTCCGTATAGAC  4522

Query  8881  AGTCACTCGTCTC-CCTTCGGCCCGTTCCAGCGCCCGGC-----GCGATCAGTTCGGCCT  8934
             ||| |  | |||  ||||| |||   |  || ||| ||      || |||||||||||  
Sbjct  4521  AGTTAG-CTTCTTACCTTCTGCCATCTTTAGTGCCTGGGTCAGGGCAATCAGTTCGGCTC  4463

Query  8935  TCTGTGCTGATGTCCCTGG  8953
              ||| ||||| || || ||
Sbjct  4462  GCTGGGCTGACGTTCCGGG  4444


>AF052723.1 Feline leukemia virus strain Rickard subgroup A, complete 
genome
Length=8448

 Score = 170 bits (188),  Expect = 3e-39
 Identities = 319/466 (68%), Gaps = 11/466 (2%)
 Strand=Plus/Minus

Query  7788  ATGGGGGGTGGTGCCCCATACAGAATTTCGAAAAGTGTCAAACCATGTACATATGGTGAG  7847
             || || || |||||||| ||||| ||||| ||| | || || || ||      ||| | |
Sbjct  5621  ATAGGTGGGGGTGCCCCGTACAGGATTTCAAAAGGAGTTAACCCGTGGGGGCCTGGCGTG  5562

Query  7848  TTCCGGACCCGGAAGATGGCATAGGGTAAGAGGGTCACCCAGTCCCC---GCCAGTCTCG  7904
             || || |||||| | |   |   ||| | ||||  |||||| |||     |||||| || 
Sbjct  5561  TTACGTACCCGGTATAAAACCAGGGGCAGGAGGAGCACCCAATCCTTAGAGCCAGTTTCT  5502

Query  7905  ATGGCTAGTTTGGACAAGGTCTCCTTTAGAGTCCGATTCATTCTCTCTACCTGCCCTGAG  7964
             |  | || ||| |  || |||||||| |  |  | ||||||||| |||||||| ||||| 
Sbjct  5501  AGCGTTAATTTAGTTAAAGTCTCCTTAATTGATCTATTCATTCTTTCTACCTGACCTGAA  5442

Query  7965  CTCTGGGGATTATATTTACAGTGTAACTTCCAATTGATCCCTATCGCTCGGGCTAGTCCC  8024
             || |||||    |||  ||| |||||||||||||| ||||| |    | ||| | | | |
Sbjct  5441  CTTTGGGGTCGGTATGCACAATGTAACTTCCAATTAATCCCCAG---TAGGG-TGGCCAC  5386

Query  8025  TGTAGGACGTTACTG----ATGAAAGCTGGGCCGTTATTGGAGCCTAAAACCTCAGGAAC  8080
              |   ||| |  |||    || || || || || ||||  || || || |||| ||| | 
Sbjct  5385  AGACTGACTTACCTGGGAGATAAAGGCGGGTCCATTATCTGAACCCAATACCTGAGGGAT  5326

Query  8081  CCCATATCTGGGAATAATTTCTTCTAGTAATGCCTTAGCAACCACTTGGGCAGTCTCCCG  8140
             ||| || | ||||| |||||||||||  | |  ||| ||||| ||||  || || ||  |
Sbjct  5325  CCCGTAGCGGGGAAAAATTTCTTCTAAGAGTTTCTTGGCAACAACTTTTGCTGTTTCATG  5266

Query  8141  TTTTGTGGGGAAGGCTTCCACCCAGCCCGAAAATGTGTCAACCATTACTAGCAAGTACTT  8200
             ||| | |||| | |||||  ||||||| || || || || |  |  || |  | ||| ||
Sbjct  5265  TTTGGCGGGGTAAGCTTCGGCCCAGCCAGAGAAGGTATCTATGAACACCAAGAGGTATTT  5206

Query  8201  ATACCCATACCTCCCAGGCTTTACCTCAGTAAAGTCCACTTCCCAA  8246
             ||| |||||| | || ||||| |  ||||| ||||| |||||||||
Sbjct  5205  ATATCCATACATTCCTGGCTTGATTTCAGTGAAGTCTACTTCCCAA  5160


 Score = 151 bits (167),  Expect = 3e-33
 Identities = 659/1029 (64%), Gaps = 29/1029 (3%)
 Strand=Plus/Minus

Query  9351   CATCCTTCACCATTAGGGCTACTGCCGCAATGATCCTTAAGCACAGGGGCCATCCTGCTG  9410
              ||||||| || |  | ||| |  || ||||  || | ||| ||  |||||||||| | ||
Sbjct  4051   CATCCTTGACTAGGATGGCGATGGCTGCAACCATGCGTAAACAAGGGGGCCATCCAGATG  3992

Query  9411   CAACTGGATCTAGCTTCTTGGATAAATAGGCAACCGGACGTTTCCAGGGCACCAGACGCT  9470
              | |||| ||| ||||| || ||||  |||||||| || | |||||||||  ||||    |
Sbjct  3991   CCACTGTATCCAGCTTTTTTGATAGGTAGGCAACTGGTCTTTTCCAGGGTCCCAGTTTTT  3932

Query  9471   GCCTTAGCACCCCTTTCGCTATTCCCCTCCTCTCATCAACAAAGAGAGTGAAGGGCTTCA  9530
              |   || |||||| || || | |||     ||||||||| ||| |     ||||| ||  
Sbjct  3931   GGACTAACACCCCCTTTGCAAATCCTGAGTTCTCATCAATAAATAATTCAAAGGGTTTGG  3872

Query  9531   GGGGGTCTGGCAATGCCAGAGCCGGGGCTCTTAGGAGAGCAACCTTGAGTTCATCGTAGG  9590
               |   ||||||||  |||| || ||||  || | ||| ||    || |  || ||| |||
Sbjct  3871   TGATATCTGGCAACCCCAGGGCAGGGGAACTCAAGAGGGCTTTTTTAATGTCCTCGAAGG  3812

Query  9591   CCTTCTGTTGGTCTGACCCCCAGGCCCAAGGGACCTTATCCTTGGTTGCCTCA-----TA  9645
              ||   ||||| ||||  |||||       || ||    | | |||| |  | |     ||
Sbjct  3811   CCAATTGTTGCTCTGTTCCCCACT-----GGAACAGAGTTCCTGGTCGAGTGAGAGGGTA  3757

Query  9646   CAGAGGTTTTGCTATTTCAGCATACCCCAAAATCCACAGCCGGCAGTAGCCTGTCATCCC  9705
               || ||   ||| |  || ||| | ||   |||||||||||||||||| ||||   | ||
Sbjct  3756   TAGCGGGGCTGCGAGCTCGGCAAAACCGGGAATCCACAGCCGGCAGTAACCTGCAGTTCC  3697

Query  9706   TAA-AACTCACGGACCTCTCGTGCTGAGGTCGGGACTGGAAGTCTAAGAATAGTCTCTTT  9764
               |  ||||| |  || | |||||      | || || || |     || || |  || ||
Sbjct  3696   AAGGAACTCTCTTACTTGTCGTGAGTTTTTAGGCACAGGGATGGATAGGATGGCTTCCTT  3637

Query  9765   CATGGCCTCTGTCAGCCATCTGGTTCCTTCTTTCAGCTTATACCCCAGGTAGGTGACTGT  9824
                  || |  || ||||| ||    || ||||| |     ||||||||||| ||||||  
Sbjct  3636   GCGAGCTTTGGTAAGCCACCTTTGGCCATCTTTTAAAGAGTACCCCAGGTATGTGACTTC  3577

Query  9825   TTGCCTGCGTATTTGAGCCTTCTTTGCACTGGCCCGATACCCCA-ACTGCCCCAGCTCCT  9883
              ||||  ||  ||||| ||||||||||||  ||| || ||||||  | ||||| |  || |
Sbjct  3576   TTGCAGGCAAATTTGGGCCTTCTTTGCAGAGGCTCGGTACCCCTTATTGCCCAAAGTC-T  3518

Query  9884   GGAGGAGGTCTCCAGGGGCCTGTCGGCATTTGGCTTCGGAGGGGGCCGCCAGAAGCAAGT  9943
                |||||  |   ||   | |   ||||||  |    ||  |  || ||||| |  | ||
Sbjct  3517   CAAGGAGTGCCTTAGTCCCTTCCAGGCATTCAGTCCTGGTTGCCGCAGCCAGCAAGAGGT  3458

Query  9944   CATCTACGTACTGCAGGAGCGTAACTGAATTATGG---CTCTGGCGAAACGCGTCCAAAT  10000
              ||||||| || || |||||    |||  |    ||   ||    |  ||  || |||  |
Sbjct  3457   CATCTACATATTGTAGGAGG---ACTAGAGCCGGGTACCTTACCCTGAAATCGGCCAGGT  3401

Query  10001  CCTGATTT-AGGGCTTCATTAAACAGAGTTGGAGAGTTTTTGAAGCCTTGCGGTAGTCTA  10059
              | ||| |  ||||| |||| ||| || || ||    || ||||| ||||| || || |  
Sbjct  3400   C-TGAGTGCAGGGCCTCATCAAATAGGGTGGGGCTATTCTTGAACCCTTGAGGAAGGCGT  3342

Query  10060  GTCCAGGTCAGCTGCCC-GAGGGTTCCCGTATTGCC--ATCATTCCATTCGAAGGCAAAA  10116
              |||||||| |||||||| ||  || |   |||| |   |||  ||||||| || ||||||
Sbjct  3341   GTCCAGGTTAGCTGCCCTGACAGTCC---TATTTCTGGATCTCTCCATTCAAATGCAAAA  3285

Query  10117  ATGTGTTGGCTG-CTGGGTGCCAGGGCTATGCTAAAAAACGCATCCTTTAGGTCTAAGGT  10175
              |    ||| ||  | | |||     || | ||  ||||| || || ||||  |||| |  
Sbjct  3284   AGTAATTGACTCTCAGAGTGTAGTCGC-AGGCAGAAAAAAGCGTCTTTTAAATCTAGGAC  3226

Query  10176  AGTATACCAGACATGTGAAGGGGGCAAGTGACTTAGTAAGGTATAAGGGTTGGGGACCGT  10235
              ||| |||||    || || || || | |   || || | | |||| || || || || ||
Sbjct  3225   AGTGTACCAAGGGTGAGACGGCGGGAGGGTGCTAAGGAGGTTATATGGATTTGGCACAGT  3166

Query  10236  GGGGTGGATGTCTTCAACCCTCTTATTCACTTCCCTCAAGTCCTGGACTGGCCTATAATC  10295
               || ||||||||||| || || || || ||||| || |||||||| ||||| || |||||
Sbjct  3165   AGGATGGATGTCTTCCACTCTTTTGTTTACTTCTCTTAAGTCCTGCACTGGTCTGTAATC  3106

Query  10296  TTTTCCCCCCGGTTTCTTAACGGGGAGGAGTGGGGTGTTCCAGGCAGAATGGCAAGGTTT  10355
               |    ||| || |||||||| || |  |  || || ||||| |  || ||||| || ||
Sbjct  3105   CTCGGTCCCTGGCTTCTTAACAGGTAATAAGGGTGTATTCCATGGGGACTGGCAGGGCTT  3046

Query  10356  CAGTATTCC  10364
               || || ||
Sbjct  3045   GAGGATGCC  3037


 Score = 134 bits (148),  Expect = 2e-28
 Identities = 367/557 (66%), Gaps = 4/557 (1%)
 Strand=Plus/Minus

Query  11404  TGCAATTTCTTCCTAATATCTGGGACAGCCTGGTTTATAAAGGACATAATTACAGCCGAC  11463
              || || || || || |||||||||  || ||||| ||||||||| |  || |||   | |
Sbjct  2081   TGTAACTTATTTCTTATATCTGGGCTAGACTGGTATATAAAGGATAGTATAACACTAG-C  2023

Query  11464  TGGTTTTCCTCTG-CCAGGGGGTCCAACGGGGTGTACTGTCTATAAGCATCATAGAAGCG  11522
              || ||  |||  | ||   |||||  | || ||||||  ||| ||||| || |  || | 
Sbjct  2022   TGCTTGCCCTGGGTCCTCAGGGTCATAGGGAGTGTACATTCTGTAAGCCTCTTTTAATCT  1963

Query  11523  TTCTAAAAACACGGCCGGGCTTTCATTTTCCCCTTGCATTATAGCTTTTACCTTGGCCAA  11582
              |||||||||  | || ||  |||| | || |||||| |  |     |||||||  |||||
Sbjct  1962   TTCTAAAAATGCTGCTGGCGTTTCCTCTTTCCCTTGTACAACCTGCTTTACCTGTGCCAA  1903

Query  11583  ATTGGTGGGGTGGCGTGCCGCCGCTCGGAGACCTGCCATAAGAGTCTGGTGGTAGACTTG  11642
              ||| |||||| | | ||| ||| | |||||||| || |  ||   |||| | || |   |
Sbjct  1902   ATTAGTGGGGCGTCTTGCAGCCCCGCGGAGACCCGCTAATAGCAACTGGCGATAAAGGCG  1843

Query  11643  GAGACGCTCCCTACCTTCTGCGTTCCCAAAGTCCCAATCCGGTCTATTC-AGGGGAAAGC  11701
               ||  ||||||||||| | |   |  |||| ||||| |  || |   || ||||||||| 
Sbjct  1842   TAGGTGCTCCCTACCTGCCGGCGTAGCAAAATCCCAGTTGGGACGGGTCAAGGGGAAAG-  1784

Query  11702  GCTCGTTGATCAGGTTCGGCAAGGTCGTCGGCCGCCCGTTGTCGCCGGGGACATTCTTTC  11761
               ||| |  || |  || || |     || ||||| ||||  ||||| || || | |||||
Sbjct  1783   TCTCATCAATGACATTGGGTAGTTGGGTTGGCCGTCCGTCCTCGCCTGGAACCTGCTTTC  1724

Query  11762  TGGCCTCGGTGAGGATCTGCTCGCGCTCCTCGGTGGTGAATAAGGTCTTAAGAAGCTGCT  11821
               ||||||    |||| |   |  |  || |||   || |  |  | ||  |  |||||||
Sbjct  1723   GGGCCTCAAGAAGGACCCTTTGCCTTTCTTCGCCTGTCAGGAGTGCCTGCAAGAGCTGCT  1664

Query  11822  GGCAATCATCCCAAGTGGGACTGTGTGTGTGCATGACAGACTCAAACAGGTCAGTTAGGC  11881
              |||| || ||||| || ||    || ||    |  |  |||||||  |||| ||||||| 
Sbjct  1663   GGCAGTCGTCCCAGGTTGGTTGATGCGTCACTAAAATGGACTCAATTAGGTTAGTTAGGG  1604

Query  11882  CTTTCGGGTCCTCAGAAAAAGGAGGGTTTTGAGCCTTCCAGTTGTACAGATCACTGCTAG  11941
              |    ||||| |  || ||||| ||||| || | ||||||||| ||||| ||   |   |
Sbjct  1603   CCACTGGGTCTTGGGAGAAAGGGGGGTTATGCGACTTCCAGTTATACAGGTCTGAGGCTG  1544

Query  11942  AAAAGGGCCAATACTGG  11958
              | || ||||||||||||
Sbjct  1543   AGAATGGCCAATACTGG  1527


 Score = 52.7 bits (57),  Expect = 0.002
 Identities = 96/141 (68%), Gaps = 0/141 (0%)
 Strand=Plus/Minus

Query  7493  CACGTGAGAGTGATGGACCCAAGGCCCAATGCCGTCAACCTTTAAGGCAGTGGGGGTAAC  7552
             ||||||||||   || | ||| |   |||  ||||| ||||||||||| ||||||||   
Sbjct  5922  CACGTGAGAGGCGTGAATCCAGGCAGCAACTCCGTCTACCTTTAAGGCTGTGGGGGTGGT  5863

Query  7553  CAGAATAACCACATAAGGACCTTTCCATCTTTCCTCCAGTGTCCAGGACCTGTGTCTCCT  7612
             ||| |  || | ||  || |||||||| | |  ||| ||  ||  ||     ||||||| 
Sbjct  5862  CAGGAGGACGATATGTGGTCCTTTCCACCGTGGCTCGAGGTTCTTGGTTTGATGTCTCCG  5803

Query  7613  TACCCATACCCAATCCCCTGG  7633
              ||||| ||  | || |||||
Sbjct  5802  AACCCAGACGGAGTCTCCTGG  5782


 Score = 47.3 bits (51),  Expect = 0.082
 Identities = 33/38 (87%), Gaps = 0/38 (0%)
 Strand=Plus/Minus

Query  12333  TCTAGGGAAAAAGTTCCCTgggggggCCAGCCCACATT  12370
              || || |||||||||||||   ||||||||||||||||
Sbjct  1082   TCAAGAGAAAAAGTTCCCTCTCGGGGCCAGCCCACATT  1045


 Score = 44.6 bits (48),  Expect = 0.28
 Identities = 45/59 (76%), Gaps = 0/59 (0%)
 Strand=Plus/Minus

Query  10498  CCCACACCCGCTATTTCCGCCCACGCCTGAGGGTACGTTTTAAGCCAATAATCCATATC  10556
              |||| |||  || |||| ||||||||||| ||  |  |||||||||||   ||||| ||
Sbjct  2903   CCCATACCTCCTGTTTCTGCCCACGCCTGGGGAAAGTTTTTAAGCCAAATGTCCATCTC  2845


 Score = 41.9 bits (45),  Expect = 3.5
 Identities = 94/139 (68%), Gaps = 7/139 (5%)
 Strand=Plus/Minus

Query  8821  CCGGTAGATAGCGCCATGCACATGGACAGTGCCAAAGGCGTAGCGGCTATCGGTGTAGAC  8880
             || ||||||  | || || |||||    ||  ||||||| || ||||| || || |||||
Sbjct  4581  CCTGTAGATTTCCCCGTGTACATGAGTTGTAGCAAAGGCATATCGGCTGTCCGTATAGAC  4522

Query  8881  AGTCACTCGTCTC-CCTTCGGCCCGTTCCAGCGCCCGGC-----GCGATCAGTTCGGCCT  8934
             ||| |  | |||  ||||| |||   |  || ||| ||      || |||||||||||  
Sbjct  4521  AGTTAG-CTTCTTACCTTCTGCCATCTTTAGTGCCTGGGTCAGGGCAATCAGTTCGGCTC  4463

Query  8935  TCTGTGCTGATGTCCCTGG  8953
              ||| ||||| || || ||
Sbjct  4462  GCTGGGCTGACGTTCCGGG  4444


>NC_006934.1 Reticuloendotheliosis virus strain HA9901 from China, 
complete genome
Length=8295

 Score = 159 bits (175),  Expect = 2e-35
 Identities = 669/1022 (65%), Gaps = 46/1022 (5%)
 Strand=Plus/Minus

Query  9372   CTGCCGCAATGATCCTTAAGCACAGGGGCCATCCTGCTGCAACTGGATCTAGCTTCTTGG  9431
              |||||||||||   |  | |||| ||||||| || || || || || || ||| | ||||
Sbjct  4049   CTGCCGCAATGGCTCGGAGGCACCGGGGCCAGCCAGCCGCCACAGGGTCCAGCCTTTTGG  3990

Query  9432   ATAAATAGGCAACCGGACGTTTCCAGGGCACCAGACGCTGCCTTAGCACCCCTTTCGCTA  9491
              |||| ||||| || || | |||||| ||  | ||   |||  | ||||| || || ||  
Sbjct  3989   ATAAGTAGGCTACGGGTCTTTTCCATGGACCGAGGGCCTGTGTGAGCACTCCCTTGGCCG  3930

Query  9492   TTCCCCTCCTCTCATCAACAAAGAGAGTGAAGGGCTTC---AGGGGGTCTGGCAATGCCA  9548
                || ||  | || || || |||||   |||||||||    |||| |   ||||  ||||
Sbjct  3929   CCCCGCTTGTTTCTTCTACGAAGAGCTGGAAGGGCTTATCTAGGGAG---GGCAGAGCCA  3873

Query  9549   GAGCCGGGGCTCTTAG-GAGAGCAACCTTGA-GTTCATCGTAGGC--CTTC-TGTTGGTC  9603
               ||| || |  ||  | ||| || |  || | | || | | | ||  |||| | ||  ||
Sbjct  3872   AAGCTGGTGG-CTGGGTGAGGGCTAGTTTCAAGCTC-TGGAACGCTTCTTCCTCTTTTTC  3815

Query  9604   TGACCCCCAGGCCCAAGGGACCTTATCCTTG----GTTGCCTCATACAGAGGTTTTGCTA  9659
               | ||| ||   | || ||| | | |||       |||||| |||| || || |  || |
Sbjct  3814   -GCCCCACA---CTAAAGGATCGTTTCCCCCCCGCGTTGCCGCATATAGGGGCTGGGCAA  3759

Query  9660   TTTCAGCATACCCCAAAATCCACAGCCGGCAGTAGCCTGTCATCCCTAAAACT-CACGGA  9718
               ||| ||| |||||   ||||| |||| |||||| ||  |  | ||||||| | | || |
Sbjct  3758   GTTCGGCAAACCCCGGGATCCAAAGCCTGCAGTACCCAATTGTGCCTAAAAATTCGCGCA  3699

Query  9719   CCTCTCGTGCTGAGGTCGGGACTGGAAGTCT-AAGAATAGTCTCTTTCATGGCCTCT--G  9775
              |||  | |   |   |||| ||||| | ||| |||||||| ||   |  | | || |  |
Sbjct  3698   CCTGCCTTTTGGTTTTCGGTACTGGTA-TCTGAAGAATAGCCTGAGT--TCGGCTATTCG  3642

Query  9776   TCAGCCATCTGGTTCCTTCTTTCAGCTTATACCCCAGGTAGGTGACTGTTTGCCTG-CGT  9834
                ||  | |  | ||| |  |  | |||  |||||| ||| ||||||   | | || |  
Sbjct  3641   ATAGGGACCGTGATCCCTTATGGATCTTGAACCCCAAGTATGTGACTTCCT-CTTGACAG  3583

Query  9835   ATTTGAGCCTTCTTTGCACTGG--CCCGATACCCCAACTGCCCCAGCTCCTGGAGGAGGT  9892
              |  || ||||||||  | |||   |||| ||||||| || | |||    |  ||| | ||
Sbjct  3582   AGCTGGGCCTTCTT--CCCTGAAACCCGGTACCCCAGCTCCGCCAAAGTCATGAGTAAGT  3525

Query  9893   CTCCAGGGGCCTGTCGGCATTTGGCTTCGGAGGGGGCCGCCAGAAGCAAGTCATCTACGT  9952
              |||  | |||     ||||   |||||  |     ||||| | ||| ||||| ||||| |
Sbjct  3524   CTCGGGTGGCGCTCAGGCACGCGGCTTGTGTATCAGCCGCAATAAGTAAGTCGTCTACAT  3465

Query  9953   ACTGCAGGAGCGTAACTGAATTATGGCTCTGGCGAAACGCGTCCAAATCCTGATTTAGGG  10012
              |||| ||||| | ||| |||   ||     | |||||  | | || ||||   || ||||
Sbjct  3464   ACTGAAGGAGGGAAACGGAAGGGTGATCAAGTCGAAATCCCTGCAGATCCCTGTTAAGGG  3405

Query  10013  CTTCATTAAACAGAGTTGGAGAGTTTTTGAAGCCTTGCGGTAGTCTAGTCCAGGTCAGCT  10072
              || ||| ||| || || || ||||| || || || || ||||| ||||||||||| || |
Sbjct  3404   CTACATCAAAAAGGGTGGGTGAGTTCTTAAAACCCTGAGGTAGCCTAGTCCAGGTTAGTT  3345

Query  10073  GCCCGAGGGTTC-CCGTATTGC-CATCATTCCATTCGAAGGCAAAAATGTGTTGGCTGCT  10130
              ||||   | ||| || |  | | ||||   ||| ||||| || || ||   || ||  ||
Sbjct  3344   GCCC--TGATTCTCCTTCCTCCGCATCTGCCCACTCGAATGCGAAGATCAATT-GCGACT  3288

Query  10131  -GGGTGCCAGGGCTATGCTAAAAAACGCATCCTTTAGGTCTAAGGTAGTATACCAGACAT  10189
               ||| ||||| |  ||||  ||||| || || || ||||| ||   || |||||| |   
Sbjct  3287   CGGGGGCCAGAGGGATGCAGAAAAAAGCGTCTTTCAGGTCCAAAACAGAATACCATATTC  3228

Query  10190  GTGAAGGGGGCAAGTGACTTAGTAAGGTATAAGGGTTGGGGACCGTGGGGTGGAT-GTCT  10248
              |   |||||||||  | || || | ||| || ||||| ||||| || ||||| || ||| 
Sbjct  3227   GGTCAGGGGGCAATAGGCTGAGGAGGGTGTATGGGTTAGGGACAGTTGGGTGAATAGTC-  3169

Query  10249  TCAACCCTCTTATTCACTTCCCTCAAGTCCTGGACTGGCCTATAATCTTTTCCCCCCGG-  10307
              || |||||||| || |||||||| || || || ||   || ||| ||    |   |||| 
Sbjct  3168   TCTACCCTCTTGTTTACTTCCCTTAAATCTTGAACCATCCGATACTC-GGACGTGCCGGA  3110

Query  10308  -TTTCTTAACGGGGAGGAGTGGGGTGTTCCAGGCAGAATGGCAAGGTTTCAGTATTCCAG  10366
               ||||   || |||||||| || ||||||||||  || |||   ||| |||| || || |
Sbjct  3109   CTTTC-GCACAGGGAGGAGGGGAGTGTTCCAGGGGGAGTGGACGGGTCTCAGGATGCCCG  3051

Query  10367  CT  10368
              ||
Sbjct  3050   CT  3049


 Score = 89.7 bits (98),  Expect = 8e-15
 Identities = 222/332 (67%), Gaps = 4/332 (1%)
 Strand=Plus/Minus

Query  7877  GAGGGTCACCCAGTCCCCGCCAGTCTCGATGGCTAGTTTGGACAAGGTCTCCTTTAGAGT  7936
             |||||  ||||||||||| || |||||  |    | ||| |  | ||||||||| || ||
Sbjct  5545  GAGGGAGACCCAGTCCCCTCCTGTCTCTTTCCTCAATTTAGCGATGGTCTCCTTCAGGGT  5486

Query  7937  CCGATTCATTCTCTCTACCTGCCCTGAGCTCTGGGGATTATATTTACAGTGTAACTTCCA  7996
              || ||||| || |||||||| || ||||| || ||    |||  ||| || | ||||||
Sbjct  5485  TCGGTTCATCCTTTCTACCTGTCCCGAGCTTTGAGGTCGGTATGCACAATGGAGCTTCCA  5426

Query  7997  ATTGATCCCTATCGC-TCGGGCTAGTCCCTGTAGGACGTTACTGATGAAAGCTGGGCCGT  8055
             |  ||    ||  || ||   | | | | |||   || ||    |  || || || || |
Sbjct  5425  AGAGACATTTAGGGCCTCACACAACTGC-TGTGTCACTTTTGCCACAAAGGCCGGCCCAT  5367

Query  8056  TATTGGAGCCTAAAACCTCAGGAACCCCATATCTGGGAATAATTTCTTCTAGTA-ATGCC  8114
             | | ||| || |      | || | |||| | ||||| ||||| || |  | || |||| 
Sbjct  5366  TGTCGGACCCGATCTGGACCGGTAACCCAAACCTGGGGATAATATCATGAATTAGATGC-  5308

Query  8115  TTAGCAACCACTTGGGCAGTCTCCCGTTTTGTGGGGAAGGCTTCCACCCAGCCCGAAAAT  8174
             |||   ||||| ||||  || || |  ||||  ||  | || || ||||||||||| |||
Sbjct  5307  TTAATTACCACCTGGGAGGTTTCTCTCTTTGCTGGATATGCCTCTACCCAGCCCGAGAAT  5248

Query  8175  GTGTCAACCATTACTAGCAAGTACTTATACCC  8206
             ||||| |||| ||| |||| ||| ||||||||
Sbjct  5247  GTGTCTACCAGTACAAGCAGGTATTTATACCC  5216


 Score = 51.8 bits (56),  Expect = 0.002
 Identities = 103/153 (67%), Gaps = 0/153 (0%)
 Strand=Plus/Minus

Query  11781  CTCGCGCTCCTCGGTGGTGAATAAGGTCTTAAGAAGCTGCTGGCAATCATCCCAAGTGGG  11840
              ||| | |||||| || || || | |||    || || ||||||||||||||||| |||||
Sbjct  1765   CTCCCTCTCCTCCGTCGTAAACAGGGTACGGAGGAGTTGCTGGCAATCATCCCAGGTGGG  1706

Query  11841  ACTGTGTGTGTGCATGACAGACTCAAACAGGTCAGTTAGGCCTTTCGGGTCCTCAGAAAA  11900
                 ||| || |  |  ||||| || |  |||  | |||   | |  ||  |||  || ||
Sbjct  1705   CTGGTGCGTATAGAAAACAGATTCTAGTAGGCTAATTACTTCATCTGGAGCCTGGGAGAA  1646

Query  11901  AGGAGGGTTTTGAGCCTTCCAGTTGTACAGATC  11933
               |  ||||||||    ||||| || ||||||||
Sbjct  1645   TGATGGGTTTTGGTTTTTCCAATTATACAGATC  1613


 Score = 46.4 bits (50),  Expect = 0.082
 Identities = 31/35 (89%), Gaps = 0/35 (0%)
 Strand=Plus/Minus

Query  12945  GAggggggggCATCCCGGGCGAGCCCCCAAATGTT  12979
              || |||| || ||||||| ||||||||||||||||
Sbjct  573    GATGGGGAGGAATCCCGGACGAGCCCCCAAATGTT  539


>AY842951.1 Reticuloendotheliosis virus strain HA9901 from China, 
complete genome
Length=8295

 Score = 159 bits (175),  Expect = 2e-35
 Identities = 669/1022 (65%), Gaps = 46/1022 (5%)
 Strand=Plus/Minus

Query  9372   CTGCCGCAATGATCCTTAAGCACAGGGGCCATCCTGCTGCAACTGGATCTAGCTTCTTGG  9431
              |||||||||||   |  | |||| ||||||| || || || || || || ||| | ||||
Sbjct  4049   CTGCCGCAATGGCTCGGAGGCACCGGGGCCAGCCAGCCGCCACAGGGTCCAGCCTTTTGG  3990

Query  9432   ATAAATAGGCAACCGGACGTTTCCAGGGCACCAGACGCTGCCTTAGCACCCCTTTCGCTA  9491
              |||| ||||| || || | |||||| ||  | ||   |||  | ||||| || || ||  
Sbjct  3989   ATAAGTAGGCTACGGGTCTTTTCCATGGACCGAGGGCCTGTGTGAGCACTCCCTTGGCCG  3930

Query  9492   TTCCCCTCCTCTCATCAACAAAGAGAGTGAAGGGCTTC---AGGGGGTCTGGCAATGCCA  9548
                || ||  | || || || |||||   |||||||||    |||| |   ||||  ||||
Sbjct  3929   CCCCGCTTGTTTCTTCTACGAAGAGCTGGAAGGGCTTATCTAGGGAG---GGCAGAGCCA  3873

Query  9549   GAGCCGGGGCTCTTAG-GAGAGCAACCTTGA-GTTCATCGTAGGC--CTTC-TGTTGGTC  9603
               ||| || |  ||  | ||| || |  || | | || | | | ||  |||| | ||  ||
Sbjct  3872   AAGCTGGTGG-CTGGGTGAGGGCTAGTTTCAAGCTC-TGGAACGCTTCTTCCTCTTTTTC  3815

Query  9604   TGACCCCCAGGCCCAAGGGACCTTATCCTTG----GTTGCCTCATACAGAGGTTTTGCTA  9659
               | ||| ||   | || ||| | | |||       |||||| |||| || || |  || |
Sbjct  3814   -GCCCCACA---CTAAAGGATCGTTTCCCCCCCGCGTTGCCGCATATAGGGGCTGGGCAA  3759

Query  9660   TTTCAGCATACCCCAAAATCCACAGCCGGCAGTAGCCTGTCATCCCTAAAACT-CACGGA  9718
               ||| ||| |||||   ||||| |||| |||||| ||  |  | ||||||| | | || |
Sbjct  3758   GTTCGGCAAACCCCGGGATCCAAAGCCTGCAGTACCCAATTGTGCCTAAAAATTCGCGCA  3699

Query  9719   CCTCTCGTGCTGAGGTCGGGACTGGAAGTCT-AAGAATAGTCTCTTTCATGGCCTCT--G  9775
              |||  | |   |   |||| ||||| | ||| |||||||| ||   |  | | || |  |
Sbjct  3698   CCTGCCTTTTGGTTTTCGGTACTGGTA-TCTGAAGAATAGCCTGAGT--TCGGCTATTCG  3642

Query  9776   TCAGCCATCTGGTTCCTTCTTTCAGCTTATACCCCAGGTAGGTGACTGTTTGCCTG-CGT  9834
                ||  | |  | ||| |  |  | |||  |||||| ||| ||||||   | | || |  
Sbjct  3641   ATAGGGACCGTGATCCCTTATGGATCTTGAACCCCAAGTATGTGACTTCCT-CTTGACAG  3583

Query  9835   ATTTGAGCCTTCTTTGCACTGG--CCCGATACCCCAACTGCCCCAGCTCCTGGAGGAGGT  9892
              |  || ||||||||  | |||   |||| ||||||| || | |||    |  ||| | ||
Sbjct  3582   AGCTGGGCCTTCTT--CCCTGAAACCCGGTACCCCAGCTCCGCCAAAGTCATGAGTAAGT  3525

Query  9893   CTCCAGGGGCCTGTCGGCATTTGGCTTCGGAGGGGGCCGCCAGAAGCAAGTCATCTACGT  9952
              |||  | |||     ||||   |||||  |     ||||| | ||| ||||| ||||| |
Sbjct  3524   CTCGGGTGGCGCTCAGGCACGCGGCTTGTGTATCAGCCGCAATAAGTAAGTCGTCTACAT  3465

Query  9953   ACTGCAGGAGCGTAACTGAATTATGGCTCTGGCGAAACGCGTCCAAATCCTGATTTAGGG  10012
              |||| ||||| | ||| |||   ||     | |||||  | | || ||||   || ||||
Sbjct  3464   ACTGAAGGAGGGAAACGGAAGGGTGATCAAGTCGAAATCCCTGCAGATCCCTGTTAAGGG  3405

Query  10013  CTTCATTAAACAGAGTTGGAGAGTTTTTGAAGCCTTGCGGTAGTCTAGTCCAGGTCAGCT  10072
              || ||| ||| || || || ||||| || || || || ||||| ||||||||||| || |
Sbjct  3404   CTACATCAAAAAGGGTGGGTGAGTTCTTAAAACCCTGAGGTAGCCTAGTCCAGGTTAGTT  3345

Query  10073  GCCCGAGGGTTC-CCGTATTGC-CATCATTCCATTCGAAGGCAAAAATGTGTTGGCTGCT  10130
              ||||   | ||| || |  | | ||||   ||| ||||| || || ||   || ||  ||
Sbjct  3344   GCCC--TGATTCTCCTTCCTCCGCATCTGCCCACTCGAATGCGAAGATCAATT-GCGACT  3288

Query  10131  -GGGTGCCAGGGCTATGCTAAAAAACGCATCCTTTAGGTCTAAGGTAGTATACCAGACAT  10189
               ||| ||||| |  ||||  ||||| || || || ||||| ||   || |||||| |   
Sbjct  3287   CGGGGGCCAGAGGGATGCAGAAAAAAGCGTCTTTCAGGTCCAAAACAGAATACCATATTC  3228

Query  10190  GTGAAGGGGGCAAGTGACTTAGTAAGGTATAAGGGTTGGGGACCGTGGGGTGGAT-GTCT  10248
              |   |||||||||  | || || | ||| || ||||| ||||| || ||||| || ||| 
Sbjct  3227   GGTCAGGGGGCAATAGGCTGAGGAGGGTGTATGGGTTAGGGACAGTTGGGTGAATAGTC-  3169

Query  10249  TCAACCCTCTTATTCACTTCCCTCAAGTCCTGGACTGGCCTATAATCTTTTCCCCCCGG-  10307
              || |||||||| || |||||||| || || || ||   || ||| ||    |   |||| 
Sbjct  3168   TCTACCCTCTTGTTTACTTCCCTTAAATCTTGAACCATCCGATACTC-GGACGTGCCGGA  3110

Query  10308  -TTTCTTAACGGGGAGGAGTGGGGTGTTCCAGGCAGAATGGCAAGGTTTCAGTATTCCAG  10366
               ||||   || |||||||| || ||||||||||  || |||   ||| |||| || || |
Sbjct  3109   CTTTC-GCACAGGGAGGAGGGGAGTGTTCCAGGGGGAGTGGACGGGTCTCAGGATGCCCG  3051

Query  10367  CT  10368
              ||
Sbjct  3050   CT  3049


 Score = 89.7 bits (98),  Expect = 8e-15
 Identities = 222/332 (67%), Gaps = 4/332 (1%)
 Strand=Plus/Minus

Query  7877  GAGGGTCACCCAGTCCCCGCCAGTCTCGATGGCTAGTTTGGACAAGGTCTCCTTTAGAGT  7936
             |||||  ||||||||||| || |||||  |    | ||| |  | ||||||||| || ||
Sbjct  5545  GAGGGAGACCCAGTCCCCTCCTGTCTCTTTCCTCAATTTAGCGATGGTCTCCTTCAGGGT  5486

Query  7937  CCGATTCATTCTCTCTACCTGCCCTGAGCTCTGGGGATTATATTTACAGTGTAACTTCCA  7996
              || ||||| || |||||||| || ||||| || ||    |||  ||| || | ||||||
Sbjct  5485  TCGGTTCATCCTTTCTACCTGTCCCGAGCTTTGAGGTCGGTATGCACAATGGAGCTTCCA  5426

Query  7997  ATTGATCCCTATCGC-TCGGGCTAGTCCCTGTAGGACGTTACTGATGAAAGCTGGGCCGT  8055
             |  ||    ||  || ||   | | | | |||   || ||    |  || || || || |
Sbjct  5425  AGAGACATTTAGGGCCTCACACAACTGC-TGTGTCACTTTTGCCACAAAGGCCGGCCCAT  5367

Query  8056  TATTGGAGCCTAAAACCTCAGGAACCCCATATCTGGGAATAATTTCTTCTAGTA-ATGCC  8114
             | | ||| || |      | || | |||| | ||||| ||||| || |  | || |||| 
Sbjct  5366  TGTCGGACCCGATCTGGACCGGTAACCCAAACCTGGGGATAATATCATGAATTAGATGC-  5308

Query  8115  TTAGCAACCACTTGGGCAGTCTCCCGTTTTGTGGGGAAGGCTTCCACCCAGCCCGAAAAT  8174
             |||   ||||| ||||  || || |  ||||  ||  | || || ||||||||||| |||
Sbjct  5307  TTAATTACCACCTGGGAGGTTTCTCTCTTTGCTGGATATGCCTCTACCCAGCCCGAGAAT  5248

Query  8175  GTGTCAACCATTACTAGCAAGTACTTATACCC  8206
             ||||| |||| ||| |||| ||| ||||||||
Sbjct  5247  GTGTCTACCAGTACAAGCAGGTATTTATACCC  5216


 Score = 51.8 bits (56),  Expect = 0.002
 Identities = 103/153 (67%), Gaps = 0/153 (0%)
 Strand=Plus/Minus

Query  11781  CTCGCGCTCCTCGGTGGTGAATAAGGTCTTAAGAAGCTGCTGGCAATCATCCCAAGTGGG  11840
              ||| | |||||| || || || | |||    || || ||||||||||||||||| |||||
Sbjct  1765   CTCCCTCTCCTCCGTCGTAAACAGGGTACGGAGGAGTTGCTGGCAATCATCCCAGGTGGG  1706

Query  11841  ACTGTGTGTGTGCATGACAGACTCAAACAGGTCAGTTAGGCCTTTCGGGTCCTCAGAAAA  11900
                 ||| || |  |  ||||| || |  |||  | |||   | |  ||  |||  || ||
Sbjct  1705   CTGGTGCGTATAGAAAACAGATTCTAGTAGGCTAATTACTTCATCTGGAGCCTGGGAGAA  1646

Query  11901  AGGAGGGTTTTGAGCCTTCCAGTTGTACAGATC  11933
               |  ||||||||    ||||| || ||||||||
Sbjct  1645   TGATGGGTTTTGGTTTTTCCAATTATACAGATC  1613


 Score = 46.4 bits (50),  Expect = 0.082
 Identities = 31/35 (89%), Gaps = 0/35 (0%)
 Strand=Plus/Minus

Query  12945  GAggggggggCATCCCGGGCGAGCCCCCAAATGTT  12979
              || |||| || ||||||| ||||||||||||||||
Sbjct  573    GATGGGGAGGAATCCCGGACGAGCCCCCAAATGTT  539


>NC_001500.1 Spleen focus-forming virus, complete genome
Length=6296

 Score = 101 bits (111),  Expect = 4e-18
 Identities = 267/404 (66%), Gaps = 13/404 (3%)
 Strand=Plus/Minus

Query  7787  AATGGGGGGTGGTGCCCCATACAGAATTTCGAAAAGTGTCAAACCATGTACATATGGTGA  7846
             || ||| || ||||||||||||||||||||  |  | || |  |||||       || | 
Sbjct  4067  AAGGGGCGGGGGTGCCCCATACAGAATTTCATACGGAGTAAGTCCATGGGGGCCCGGAGT  4008

Query  7847  GTTCCGGACCCGGAAGATGGCATAGGGTAAGAGGGTCACCCAGTCCCC---GCCAGTCTC  7903
              |||||| | ||| ||| |||   ||| |  |||   |||||||| |    |||||   |
Sbjct  4007  ATTCCGGGCTCGGTAGAGGGCCAGGGGGAGTAGGAGTACCCAGTCTCTAGTGCCAGCTGC  3948

Query  7904  GATGGCTAGTTTGGACAAGGTCTCCTTTAGAGTCCGATTCATTCTCTCTACCTGCCCTGA  7963
              |  | || ||| |  || |||||||| |  || | ||| ||| |||||||||| |||||
Sbjct  3947  AAGCGTTAATTTAGTTAAAGTCTCCTTGATGGTTCTATTTATTTTCTCTACCTGACCTGA  3888

Query  7964  GCTCTGGGGATTATATTTACAGTGTAACTTCCAATTGATCCCTA-TCGCTCGGGCTAGTC  8022
              ||||||||  | |||  ||| ||||  |||||||  | ||| | |   |||| |||   
Sbjct  3887  ACTCTGGGGTCTGTATGCACAATGTAGTTTCCAATCAACCCCCAATAAATCGG-CTA---  3832

Query  8023  CCTGTAGGACGTTACT----GATGAAAGCTGGGCCGTTATTGGAGCCTAAAACCTCAGGA  8078
              ||||  ||| |  ||    || ||| || || || || | ||  || || ||||  || 
Sbjct  3831  -CTGTCAGACTTACCTTGGAGACGAAGGCAGGCCCATTGTCGGTTCCCAATACCTGTGGC  3773

Query  8079  ACCCCATATCTGGGAATAATTTCTTCTAGTAATGCCTTAGCAACCACTTGGGCAGTCTCC  8138
             |  ||  ||||||| |  |||||||||||||    ||| |  || |||| |||||| || 
Sbjct  3772  ATGCCGAATCTGGGGAAGATTTCTTCTAGTAGCTTCTTGGTTACAACTTTGGCAGTTTCT  3713

Query  8139  CGTTTTGTGGGGAAGGCTTCCACCCAGCCCGAAAATGTGTCAAC  8182
                || || |||||  |||  | ||| || || || ||||| ||
Sbjct  3712  TTCTTGGTTGGGAAAACTTTTATCCATCCAGAGAAAGTGTCTAC  3669


 Score = 93.3 bits (102),  Expect = 6e-16
 Identities = 269/404 (67%), Gaps = 14/404 (3%)
 Strand=Plus/Minus

Query  11561  TTATAGCTTTTACCTTGGCCAAATTGGTGGGGTGGCGTGCCGCCGCTC-GGAGACCTGCC  11619
              ||||  ||||||||||||||||||||||||||   | ||||  || || ||||||| || 
Sbjct  2062   TTATTCCTTTTACCTTGGCCAAATTGGTGGGGCTTC-TGCCCGCGGTCTGGAGACCCGCT  2004

Query  11620  ATAAGAGTCTGGTGGTAGACTTGGAGACGCTCCCTACCT-TCTGCGTTCCCAAAGTCCCA  11678
              |  ||   |||| | ||||     ||  | | ||||||| | || ||     || |||||
Sbjct  2003   AGGAGCAACTGGCGATAGAGAACTAGGTGGTTCCTACCTCTTTGGGTGGTGTAA-TCCCA  1945

Query  11679  ATCCGGTCTATTCAGGGGAAAGCGCTCGTTGATCAGGTTCGGCAAGGTCGTCGGCCGCCC  11738
              ||| || |  |  ||||||||     |||  | |  ||| ||||     || || |||||
Sbjct  1944   ATCGGGACGTTCAAGGGGAAAAGCAGCGTCAACCTCGTTGGGCAGTTGGGTGGGGCGCCC  1885

Query  11739  GTTGTCGCCGGGGACATTCTTTCTGGCCTCGGTGAGGATCTGCTCGCGCTCCTCGGTGGT  11798
               | || |||  |||||   |||| ||| ||   ||| | | |||    ||||||   |||
Sbjct  1884   ATCGTTGCCCCGGACAGCTTTTCGGGCTTCCAGGAGCACCCGCTGCTTCTCCTCCCCGGT  1825

Query  11799  GAATA-AGGTCTTAAGAAGCTGCTGGCAATCATCCCAAGTGGGACTGTGTGTGTGCATGA  11857
               |  | ||  | ||| ||  ||||||||||||||||| |||||   ||| |||   | ||
Sbjct  1824   AAGCAGAGTCCCTAATAA-TTGCTGGCAATCATCCCAGGTGGGCTGGTGGGTGGTGAGGA  1766

Query  11858  CAGACTCAAACA----GGTCAGTTAGGCCTTTCGGGTCCTCAGAAAAAGGAGGGTTTTGA  11913
              |||| |||| ||     |||||||   |||   || |||||||| || | ||| || | |
Sbjct  1765   CAGATTCAATCAATGTAGTCAGTT-TACCT---GGATCCTCAGAGAAGGAAGGATTATTA  1710

Query  11914  GCCTTCCAGTTGTACAGATCACTGCTAGAAAAGGGCCAATACTG  11957
                 |||||||| || ||||||  |   ||||| ||||| |||||
Sbjct  1709   TTTTTCCAGTTATATAGATCAGAGGAGGAAAACGGCCAGTACTG  1666


 Score = 62.6 bits (68),  Expect = 1e-06
 Identities = 116/170 (68%), Gaps = 8/170 (5%)
 Strand=Plus/Minus

Query  5672  CCCACTAAGGTAGATACTAAGGTGGTGAGCCAGGGGGATCTGTTAAACCAAGCCTCAAAC  5731
             ||||  | ||| ||||  || ||||| | ||||||||||||||||||| |  | || |||
Sbjct  5583  CCCATGATGGTGGATATCAACGTGGTAAACCAGGGGGATCTGTTAAACGATCCTTCGAAC  5524

Query  5732  CAGTTCTCCTGAGCT----TCCCTTTCCTGTTTTCTCTTAGCTAACCCTTCTCTCACCTT  5787
             ||    ||||  |||    ||   |   | || ||||| ||  |  |  | ||| |  ||
Sbjct  5523  CA----TCCTTGGCTCGACTCAAATAGTTTTTGTCTCTGAGTGAGTCTCTTTCTTAATTT  5468

Query  5788  TGCCATGGATTCTTTTACCACACCAGTATGGTCAGCATAAAAACAACATT  5837
              |||||    ||| |||| |  || |||||||||||||| ||||||||||
Sbjct  5467  GGCCATACTATCTCTTACTAGGCCTGTATGGTCAGCATAGAAACAACATT  5418


 Score = 50.9 bits (55),  Expect = 0.007
 Identities = 56/75 (75%), Gaps = 0/75 (0%)
 Strand=Plus/Minus

Query  12326  AATAATGTCTAGGGAAAAAGTTCCCTgggggggCCAGCCCACATTAAAAGTAGGCCATTC  12385
              ||||||||| | |  |||||| || |   | ||||| || |||   ||||| ||||| ||
Sbjct  1191   AATAATGTCCAAGTTAAAAGTACCATCTTGTGGCCACCCTACACCGAAAGTTGGCCACTC  1132

Query  12386  TGCAGAGCAGAATGT  12400
               ||||||||||| ||
Sbjct  1131   GGCAGAGCAGAAGGT  1117


>K00021.1 Friend spleen focus-forming virus (proviral), complete 
genome
Length=6296

 Score = 101 bits (111),  Expect = 4e-18
 Identities = 267/404 (66%), Gaps = 13/404 (3%)
 Strand=Plus/Minus

Query  7787  AATGGGGGGTGGTGCCCCATACAGAATTTCGAAAAGTGTCAAACCATGTACATATGGTGA  7846
             || ||| || ||||||||||||||||||||  |  | || |  |||||       || | 
Sbjct  4067  AAGGGGCGGGGGTGCCCCATACAGAATTTCATACGGAGTAAGTCCATGGGGGCCCGGAGT  4008

Query  7847  GTTCCGGACCCGGAAGATGGCATAGGGTAAGAGGGTCACCCAGTCCCC---GCCAGTCTC  7903
              |||||| | ||| ||| |||   ||| |  |||   |||||||| |    |||||   |
Sbjct  4007  ATTCCGGGCTCGGTAGAGGGCCAGGGGGAGTAGGAGTACCCAGTCTCTAGTGCCAGCTGC  3948

Query  7904  GATGGCTAGTTTGGACAAGGTCTCCTTTAGAGTCCGATTCATTCTCTCTACCTGCCCTGA  7963
              |  | || ||| |  || |||||||| |  || | ||| ||| |||||||||| |||||
Sbjct  3947  AAGCGTTAATTTAGTTAAAGTCTCCTTGATGGTTCTATTTATTTTCTCTACCTGACCTGA  3888

Query  7964  GCTCTGGGGATTATATTTACAGTGTAACTTCCAATTGATCCCTA-TCGCTCGGGCTAGTC  8022
              ||||||||  | |||  ||| ||||  |||||||  | ||| | |   |||| |||   
Sbjct  3887  ACTCTGGGGTCTGTATGCACAATGTAGTTTCCAATCAACCCCCAATAAATCGG-CTA---  3832

Query  8023  CCTGTAGGACGTTACT----GATGAAAGCTGGGCCGTTATTGGAGCCTAAAACCTCAGGA  8078
              ||||  ||| |  ||    || ||| || || || || | ||  || || ||||  || 
Sbjct  3831  -CTGTCAGACTTACCTTGGAGACGAAGGCAGGCCCATTGTCGGTTCCCAATACCTGTGGC  3773

Query  8079  ACCCCATATCTGGGAATAATTTCTTCTAGTAATGCCTTAGCAACCACTTGGGCAGTCTCC  8138
             |  ||  ||||||| |  |||||||||||||    ||| |  || |||| |||||| || 
Sbjct  3772  ATGCCGAATCTGGGGAAGATTTCTTCTAGTAGCTTCTTGGTTACAACTTTGGCAGTTTCT  3713

Query  8139  CGTTTTGTGGGGAAGGCTTCCACCCAGCCCGAAAATGTGTCAAC  8182
                || || |||||  |||  | ||| || || || ||||| ||
Sbjct  3712  TTCTTGGTTGGGAAAACTTTTATCCATCCAGAGAAAGTGTCTAC  3669


 Score = 93.3 bits (102),  Expect = 6e-16
 Identities = 269/404 (67%), Gaps = 14/404 (3%)
 Strand=Plus/Minus

Query  11561  TTATAGCTTTTACCTTGGCCAAATTGGTGGGGTGGCGTGCCGCCGCTC-GGAGACCTGCC  11619
              ||||  ||||||||||||||||||||||||||   | ||||  || || ||||||| || 
Sbjct  2062   TTATTCCTTTTACCTTGGCCAAATTGGTGGGGCTTC-TGCCCGCGGTCTGGAGACCCGCT  2004

Query  11620  ATAAGAGTCTGGTGGTAGACTTGGAGACGCTCCCTACCT-TCTGCGTTCCCAAAGTCCCA  11678
              |  ||   |||| | ||||     ||  | | ||||||| | || ||     || |||||
Sbjct  2003   AGGAGCAACTGGCGATAGAGAACTAGGTGGTTCCTACCTCTTTGGGTGGTGTAA-TCCCA  1945

Query  11679  ATCCGGTCTATTCAGGGGAAAGCGCTCGTTGATCAGGTTCGGCAAGGTCGTCGGCCGCCC  11738
              ||| || |  |  ||||||||     |||  | |  ||| ||||     || || |||||
Sbjct  1944   ATCGGGACGTTCAAGGGGAAAAGCAGCGTCAACCTCGTTGGGCAGTTGGGTGGGGCGCCC  1885

Query  11739  GTTGTCGCCGGGGACATTCTTTCTGGCCTCGGTGAGGATCTGCTCGCGCTCCTCGGTGGT  11798
               | || |||  |||||   |||| ||| ||   ||| | | |||    ||||||   |||
Sbjct  1884   ATCGTTGCCCCGGACAGCTTTTCGGGCTTCCAGGAGCACCCGCTGCTTCTCCTCCCCGGT  1825

Query  11799  GAATA-AGGTCTTAAGAAGCTGCTGGCAATCATCCCAAGTGGGACTGTGTGTGTGCATGA  11857
               |  | ||  | ||| ||  ||||||||||||||||| |||||   ||| |||   | ||
Sbjct  1824   AAGCAGAGTCCCTAATAA-TTGCTGGCAATCATCCCAGGTGGGCTGGTGGGTGGTGAGGA  1766

Query  11858  CAGACTCAAACA----GGTCAGTTAGGCCTTTCGGGTCCTCAGAAAAAGGAGGGTTTTGA  11913
              |||| |||| ||     |||||||   |||   || |||||||| || | ||| || | |
Sbjct  1765   CAGATTCAATCAATGTAGTCAGTT-TACCT---GGATCCTCAGAGAAGGAAGGATTATTA  1710

Query  11914  GCCTTCCAGTTGTACAGATCACTGCTAGAAAAGGGCCAATACTG  11957
                 |||||||| || ||||||  |   ||||| ||||| |||||
Sbjct  1709   TTTTTCCAGTTATATAGATCAGAGGAGGAAAACGGCCAGTACTG  1666


 Score = 62.6 bits (68),  Expect = 1e-06
 Identities = 116/170 (68%), Gaps = 8/170 (5%)
 Strand=Plus/Minus

Query  5672  CCCACTAAGGTAGATACTAAGGTGGTGAGCCAGGGGGATCTGTTAAACCAAGCCTCAAAC  5731
             ||||  | ||| ||||  || ||||| | ||||||||||||||||||| |  | || |||
Sbjct  5583  CCCATGATGGTGGATATCAACGTGGTAAACCAGGGGGATCTGTTAAACGATCCTTCGAAC  5524

Query  5732  CAGTTCTCCTGAGCT----TCCCTTTCCTGTTTTCTCTTAGCTAACCCTTCTCTCACCTT  5787
             ||    ||||  |||    ||   |   | || ||||| ||  |  |  | ||| |  ||
Sbjct  5523  CA----TCCTTGGCTCGACTCAAATAGTTTTTGTCTCTGAGTGAGTCTCTTTCTTAATTT  5468

Query  5788  TGCCATGGATTCTTTTACCACACCAGTATGGTCAGCATAAAAACAACATT  5837
              |||||    ||| |||| |  || |||||||||||||| ||||||||||
Sbjct  5467  GGCCATACTATCTCTTACTAGGCCTGTATGGTCAGCATAGAAACAACATT  5418


 Score = 50.9 bits (55),  Expect = 0.007
 Identities = 56/75 (75%), Gaps = 0/75 (0%)
 Strand=Plus/Minus

Query  12326  AATAATGTCTAGGGAAAAAGTTCCCTgggggggCCAGCCCACATTAAAAGTAGGCCATTC  12385
              ||||||||| | |  |||||| || |   | ||||| || |||   ||||| ||||| ||
Sbjct  1191   AATAATGTCCAAGTTAAAAGTACCATCTTGTGGCCACCCTACACCGAAAGTTGGCCACTC  1132

Query  12386  TGCAGAGCAGAATGT  12400
               ||||||||||| ||
Sbjct  1131   GGCAGAGCAGAAGGT  1117


>NC_003059.1 Porcine endogenous retrovirus E, complete genome
Length=8072

 Score = 97.8 bits (107),  Expect = 5e-17
 Identities = 220/325 (68%), Gaps = 12/325 (4%)
 Strand=Plus/Minus

Query  10019  TAAACAGAGTTGGAGAGTTTTTGAAGCCTTGCGGTAGTCTAGTCCAGGTCAGCTGCCCGA  10078
              |||| ||||| |||||||||||||| ||||| || |||||||||||||| |||||  |  
Sbjct  3604   TAAAAAGAGTGGGAGAGTTTTTGAATCCTTGTGGGAGTCTAGTCCAGGTGAGCTGTTCCT  3545

Query  10079  GGGTTCCCGTATTGCCATCATTCCATTCGAAGGCAAAAATGTGTTGGCTGCTGGGTGCCA  10138
                || || ||||    ||  | |||||| || ||||| | | | || |||   |||| ||
Sbjct  3544   TTGTCCCTGTATGTGTATTCTGCCATTCAAAAGCAAACAAGGGCTGACTGGCAGGTGGCA  3485

Query  10139  GGGCTATGCTAAAAAACGCATCCTTTAGGTCTAAGGTAGTATACCAGACA--TGTGAAGG  10196
                   | ||  ||||| ||||| |||| ||| |    |||| ||||  ||   ||| |||
Sbjct  3484   TCCGGAGGCAGAAAAAAGCATCTTTTAAGTCCAGACAAGTAAACCACTCAGCAGTGGAGG  3425

Query  10197  GGGCAAGTGACTTAGTAAGGTATAAGGGTTGGGGACCGTGGGGTG-GATGTCTTCAACCC  10255
              ||  |   | | ||| |  ||||| ||||| ||||| |  |||||  ||||     ||  
Sbjct  3424   GG--ATCAGCCCTAGCAGTGTATATGGGTTAGGGACGGATGGGTGTAATGT----GACTG  3371

Query  10256  T--CTT-ATTCACTTCCCTCAAGTCCTGGACTGGCCTATAATCTTTTCCCCCCGGTTTCT  10312
              |  ||| ||| |   | ||||||||||| ||||| |  || || | |   |||||||| |
Sbjct  3370   TTGCTTCATTTATGGCTCTCAAGTCCTGTACTGGGCGGTAGTCCTGTGTTCCCGGTTTTT  3311

Query  10313  TAACGGGGAGGAGTGGGGTGTTCCA  10337
              | |  || || |  |||||||||||
Sbjct  3310   TCATTGGCAGTAAAGGGGTGTTCCA  3286


 Score = 42.8 bits (46),  Expect = 0.99
 Identities = 41/53 (77%), Gaps = 0/53 (0%)
 Strand=Plus/Minus

Query  11056  CGCTTGGGGCACTCCCTCTTCCAATGTCCATACTCTTTGAAGTTTGCACACTG  11108
              || |||||||| ||  | ||||||||||| |  |||||| |||  ||||| ||
Sbjct  2544   CGGTTGGGGCATTCATTTTTCCAATGTCCCTTTTCTTTGCAGTAAGCACATTG  2492


>AF356697.1 Porcine endogenous retrovirus class E clone P14.1, 
complete genome
Length=8072

 Score = 97.8 bits (107),  Expect = 5e-17
 Identities = 220/325 (68%), Gaps = 12/325 (4%)
 Strand=Plus/Minus

Query  10019  TAAACAGAGTTGGAGAGTTTTTGAAGCCTTGCGGTAGTCTAGTCCAGGTCAGCTGCCCGA  10078
              |||| ||||| |||||||||||||| ||||| || |||||||||||||| |||||  |  
Sbjct  3604   TAAAAAGAGTGGGAGAGTTTTTGAATCCTTGTGGGAGTCTAGTCCAGGTGAGCTGTTCCT  3545

Query  10079  GGGTTCCCGTATTGCCATCATTCCATTCGAAGGCAAAAATGTGTTGGCTGCTGGGTGCCA  10138
                || || ||||    ||  | |||||| || ||||| | | | || |||   |||| ||
Sbjct  3544   TTGTCCCTGTATGTGTATTCTGCCATTCAAAAGCAAACAAGGGCTGACTGGCAGGTGGCA  3485

Query  10139  GGGCTATGCTAAAAAACGCATCCTTTAGGTCTAAGGTAGTATACCAGACA--TGTGAAGG  10196
                   | ||  ||||| ||||| |||| ||| |    |||| ||||  ||   ||| |||
Sbjct  3484   TCCGGAGGCAGAAAAAAGCATCTTTTAAGTCCAGACAAGTAAACCACTCAGCAGTGGAGG  3425

Query  10197  GGGCAAGTGACTTAGTAAGGTATAAGGGTTGGGGACCGTGGGGTG-GATGTCTTCAACCC  10255
              ||  |   | | ||| |  ||||| ||||| ||||| |  |||||  ||||     ||  
Sbjct  3424   GG--ATCAGCCCTAGCAGTGTATATGGGTTAGGGACGGATGGGTGTAATGT----GACTG  3371

Query  10256  T--CTT-ATTCACTTCCCTCAAGTCCTGGACTGGCCTATAATCTTTTCCCCCCGGTTTCT  10312
              |  ||| ||| |   | ||||||||||| ||||| |  || || | |   |||||||| |
Sbjct  3370   TTGCTTCATTTATGGCTCTCAAGTCCTGTACTGGGCGGTAGTCCTGTGTTCCCGGTTTTT  3311

Query  10313  TAACGGGGAGGAGTGGGGTGTTCCA  10337
              | |  || || |  |||||||||||
Sbjct  3310   TCATTGGCAGTAAAGGGGTGTTCCA  3286


 Score = 42.8 bits (46),  Expect = 0.99
 Identities = 41/53 (77%), Gaps = 0/53 (0%)
 Strand=Plus/Minus

Query  11056  CGCTTGGGGCACTCCCTCTTCCAATGTCCATACTCTTTGAAGTTTGCACACTG  11108
              || |||||||| ||  | ||||||||||| |  |||||| |||  ||||| ||
Sbjct  2544   CGGTTGGGGCATTCATTTTTCCAATGTCCCTTTTCTTTGCAGTAAGCACATTG  2492


>NC_003059.1 Porcine endogenous retrovirus E, complete genome
Length=8072

 Score = 97.8 bits (107),  Expect = 5e-17
 Identities = 220/325 (68%), Gaps = 12/325 (4%)
 Strand=Plus/Minus

Query  10019  TAAACAGAGTTGGAGAGTTTTTGAAGCCTTGCGGTAGTCTAGTCCAGGTCAGCTGCCCGA  10078
              |||| ||||| |||||||||||||| ||||| || |||||||||||||| |||||  |  
Sbjct  3604   TAAAAAGAGTGGGAGAGTTTTTGAATCCTTGTGGGAGTCTAGTCCAGGTGAGCTGTTCCT  3545

Query  10079  GGGTTCCCGTATTGCCATCATTCCATTCGAAGGCAAAAATGTGTTGGCTGCTGGGTGCCA  10138
                || || ||||    ||  | |||||| || ||||| | | | || |||   |||| ||
Sbjct  3544   TTGTCCCTGTATGTGTATTCTGCCATTCAAAAGCAAACAAGGGCTGACTGGCAGGTGGCA  3485

Query  10139  GGGCTATGCTAAAAAACGCATCCTTTAGGTCTAAGGTAGTATACCAGACA--TGTGAAGG  10196
                   | ||  ||||| ||||| |||| ||| |    |||| ||||  ||   ||| |||
Sbjct  3484   TCCGGAGGCAGAAAAAAGCATCTTTTAAGTCCAGACAAGTAAACCACTCAGCAGTGGAGG  3425

Query  10197  GGGCAAGTGACTTAGTAAGGTATAAGGGTTGGGGACCGTGGGGTG-GATGTCTTCAACCC  10255
              ||  |   | | ||| |  ||||| ||||| ||||| |  |||||  ||||     ||  
Sbjct  3424   GG--ATCAGCCCTAGCAGTGTATATGGGTTAGGGACGGATGGGTGTAATGT----GACTG  3371

Query  10256  T--CTT-ATTCACTTCCCTCAAGTCCTGGACTGGCCTATAATCTTTTCCCCCCGGTTTCT  10312
              |  ||| ||| |   | ||||||||||| ||||| |  || || | |   |||||||| |
Sbjct  3370   TTGCTTCATTTATGGCTCTCAAGTCCTGTACTGGGCGGTAGTCCTGTGTTCCCGGTTTTT  3311

Query  10313  TAACGGGGAGGAGTGGGGTGTTCCA  10337
              | |  || || |  |||||||||||
Sbjct  3310   TCATTGGCAGTAAAGGGGTGTTCCA  3286


 Score = 42.8 bits (46),  Expect = 0.99
 Identities = 41/53 (77%), Gaps = 0/53 (0%)
 Strand=Plus/Minus

Query  11056  CGCTTGGGGCACTCCCTCTTCCAATGTCCATACTCTTTGAAGTTTGCACACTG  11108
              || |||||||| ||  | ||||||||||| |  |||||| |||  ||||| ||
Sbjct  2544   CGGTTGGGGCATTCATTTTTCCAATGTCCCTTTTCTTTGCAGTAAGCACATTG  2492


>AF356697.1 Porcine endogenous retrovirus class E clone P14.1, 
complete genome
Length=8072

 Score = 97.8 bits (107),  Expect = 5e-17
 Identities = 220/325 (68%), Gaps = 12/325 (4%)
 Strand=Plus/Minus

Query  10019  TAAACAGAGTTGGAGAGTTTTTGAAGCCTTGCGGTAGTCTAGTCCAGGTCAGCTGCCCGA  10078
              |||| ||||| |||||||||||||| ||||| || |||||||||||||| |||||  |  
Sbjct  3604   TAAAAAGAGTGGGAGAGTTTTTGAATCCTTGTGGGAGTCTAGTCCAGGTGAGCTGTTCCT  3545

Query  10079  GGGTTCCCGTATTGCCATCATTCCATTCGAAGGCAAAAATGTGTTGGCTGCTGGGTGCCA  10138
                || || ||||    ||  | |||||| || ||||| | | | || |||   |||| ||
Sbjct  3544   TTGTCCCTGTATGTGTATTCTGCCATTCAAAAGCAAACAAGGGCTGACTGGCAGGTGGCA  3485

Query  10139  GGGCTATGCTAAAAAACGCATCCTTTAGGTCTAAGGTAGTATACCAGACA--TGTGAAGG  10196
                   | ||  ||||| ||||| |||| ||| |    |||| ||||  ||   ||| |||
Sbjct  3484   TCCGGAGGCAGAAAAAAGCATCTTTTAAGTCCAGACAAGTAAACCACTCAGCAGTGGAGG  3425

Query  10197  GGGCAAGTGACTTAGTAAGGTATAAGGGTTGGGGACCGTGGGGTG-GATGTCTTCAACCC  10255
              ||  |   | | ||| |  ||||| ||||| ||||| |  |||||  ||||     ||  
Sbjct  3424   GG--ATCAGCCCTAGCAGTGTATATGGGTTAGGGACGGATGGGTGTAATGT----GACTG  3371

Query  10256  T--CTT-ATTCACTTCCCTCAAGTCCTGGACTGGCCTATAATCTTTTCCCCCCGGTTTCT  10312
              |  ||| ||| |   | ||||||||||| ||||| |  || || | |   |||||||| |
Sbjct  3370   TTGCTTCATTTATGGCTCTCAAGTCCTGTACTGGGCGGTAGTCCTGTGTTCCCGGTTTTT  3311

Query  10313  TAACGGGGAGGAGTGGGGTGTTCCA  10337
              | |  || || |  |||||||||||
Sbjct  3310   TCATTGGCAGTAAAGGGGTGTTCCA  3286


 Score = 42.8 bits (46),  Expect = 0.99
 Identities = 41/53 (77%), Gaps = 0/53 (0%)
 Strand=Plus/Minus

Query  11056  CGCTTGGGGCACTCCCTCTTCCAATGTCCATACTCTTTGAAGTTTGCACACTG  11108
              || |||||||| ||  | ||||||||||| |  |||||| |||  ||||| ||
Sbjct  2544   CGGTTGGGGCATTCATTTTTCCAATGTCCCTTTTCTTTGCAGTAAGCACATTG  2492


>NC_038923.1 Hardy-Zuckermann 4 feline sarcoma virus (H24-FeSV) 
kit oncogene
Length=2473

 Score = 94.2 bits (103),  Expect = 6e-16
 Identities = 259/392 (66%), Gaps = 4/392 (1%)
 Strand=Plus/Minus

Query  11569  TTTACCTTGGCCAAATTGGTGGGGTGGCGTGCCGCCGCTCGGAGACCTGCCATAAGAGTC  11628
              |||||||  |||||||| |||||| | | ||| ||| | |||||||| || |  ||   |
Sbjct  1232   TTTACCTGTGCCAAATTAGTGGGGCGTCTTGCAGCCCCGCGGAGACCCGCTAATAGCAAC  1173

Query  11629  TGGTGGTAGACTTGGAGACGCTCCCTACCTTCTGCGTTCCCAAAGTCCCAATCCGGTCTA  11688
              ||| | || |   | ||  ||||||||||| | |   |  |||| ||||| |  || |  
Sbjct  1172   TGGCGATAAAGGCGTAGGTGCTCCCTACCTGCCGGCGTAGCAAAATCCCAGTTGGGACGG  1113

Query  11689  TTCA-GGGGAAAGCGCTCGTTGATCAGGTTCGGCAAGGTCGTCGGCCGCCCGTTGTCGCC  11747
               ||| ||||||||  ||| |  || |  || || |     || ||||| ||||  |||||
Sbjct  1112   GTCAAGGGGAAAGT-CTCATCAATGACATTGGGTAGTTGGGTTGGCCGTCCGTCCTCGCC  1054

Query  11748  GGGGACATTCTTTCTGGCCTCGGTGAGGATCTGCTCGCGCTCCTCGGTGGTGAATAAGGT  11807
               || || | ||||| ||||||    |||| |   |  |  || |||   || |  |  | 
Sbjct  1053   TGGAACCTGCTTTCGGGCCTCAAGAAGGACCCTTTGCCTTTCTTCGCCTGTCAGGAGTGC  994

Query  11808  CTTAAGAAGCTGCTGGCAATCATCCCAAGTGGGACTGTGTGTGTGCATGACAGACTCAAA  11867
              ||  |  ||||||||||| || ||||| || ||    || ||    |  |  ||||||| 
Sbjct  993    CTGCAAGAGCTGCTGGCAGTCGTCCCAGGTTGGTTGATGCGTCACTAAAATGGACTCAAT  934

Query  11868  CAGGTCAGTTAGGCCTTTCGGGTCCTCAGAAAAAGGAGGGTTTTGAGCCTTCCAGTTGTA  11927
               |||| ||||||| |    ||||| |  || ||||| ||||| || | ||||||||| ||
Sbjct  933    TAGGTTAGTTAGGGCCACTGGGTCTTGGGAGAAAGGGGGGTTATGCGACTTCCAGTTATA  874

Query  11928  CAGATCACT-GCTAGAAAAGGGCCAATACTGG  11958
              ||| ||    ||| || || ||||||||||||
Sbjct  873    CAGGTCTGAAGCT-GAGAATGGCCAATACTGG  843


 Score = 42.8 bits (46),  Expect = 0.99
 Identities = 32/38 (84%), Gaps = 0/38 (0%)
 Strand=Plus/Minus

Query  12333  TCTAGGGAAAAAGTTCCCTgggggggCCAGCCCACATT  12370
              || || ||||||||||| |   ||||||||||||||||
Sbjct  398    TCAAGAGAAAAAGTTCCTTCTCGGGGCCAGCCCACATT  361


>X03711.1 Hardy-Zuckermann 4 feline sarcoma virus (H24-FeSV) kit 
oncogene
Length=2473

 Score = 94.2 bits (103),  Expect = 6e-16
 Identities = 259/392 (66%), Gaps = 4/392 (1%)
 Strand=Plus/Minus

Query  11569  TTTACCTTGGCCAAATTGGTGGGGTGGCGTGCCGCCGCTCGGAGACCTGCCATAAGAGTC  11628
              |||||||  |||||||| |||||| | | ||| ||| | |||||||| || |  ||   |
Sbjct  1232   TTTACCTGTGCCAAATTAGTGGGGCGTCTTGCAGCCCCGCGGAGACCCGCTAATAGCAAC  1173

Query  11629  TGGTGGTAGACTTGGAGACGCTCCCTACCTTCTGCGTTCCCAAAGTCCCAATCCGGTCTA  11688
              ||| | || |   | ||  ||||||||||| | |   |  |||| ||||| |  || |  
Sbjct  1172   TGGCGATAAAGGCGTAGGTGCTCCCTACCTGCCGGCGTAGCAAAATCCCAGTTGGGACGG  1113

Query  11689  TTCA-GGGGAAAGCGCTCGTTGATCAGGTTCGGCAAGGTCGTCGGCCGCCCGTTGTCGCC  11747
               ||| ||||||||  ||| |  || |  || || |     || ||||| ||||  |||||
Sbjct  1112   GTCAAGGGGAAAGT-CTCATCAATGACATTGGGTAGTTGGGTTGGCCGTCCGTCCTCGCC  1054

Query  11748  GGGGACATTCTTTCTGGCCTCGGTGAGGATCTGCTCGCGCTCCTCGGTGGTGAATAAGGT  11807
               || || | ||||| ||||||    |||| |   |  |  || |||   || |  |  | 
Sbjct  1053   TGGAACCTGCTTTCGGGCCTCAAGAAGGACCCTTTGCCTTTCTTCGCCTGTCAGGAGTGC  994

Query  11808  CTTAAGAAGCTGCTGGCAATCATCCCAAGTGGGACTGTGTGTGTGCATGACAGACTCAAA  11867
              ||  |  ||||||||||| || ||||| || ||    || ||    |  |  ||||||| 
Sbjct  993    CTGCAAGAGCTGCTGGCAGTCGTCCCAGGTTGGTTGATGCGTCACTAAAATGGACTCAAT  934

Query  11868  CAGGTCAGTTAGGCCTTTCGGGTCCTCAGAAAAAGGAGGGTTTTGAGCCTTCCAGTTGTA  11927
               |||| ||||||| |    ||||| |  || ||||| ||||| || | ||||||||| ||
Sbjct  933    TAGGTTAGTTAGGGCCACTGGGTCTTGGGAGAAAGGGGGGTTATGCGACTTCCAGTTATA  874

Query  11928  CAGATCACT-GCTAGAAAAGGGCCAATACTGG  11958
              ||| ||    ||| || || ||||||||||||
Sbjct  873    CAGGTCTGAAGCT-GAGAATGGCCAATACTGG  843


 Score = 42.8 bits (46),  Expect = 0.99
 Identities = 32/38 (84%), Gaps = 0/38 (0%)
 Strand=Plus/Minus

Query  12333  TCTAGGGAAAAAGTTCCCTgggggggCCAGCCCACATT  12370
              || || ||||||||||| |   ||||||||||||||||
Sbjct  398    TCAAGAGAAAAAGTTCCTTCTCGGGGCCAGCCCACATT  361


>NC_038923.1 Hardy-Zuckermann 4 feline sarcoma virus (H24-FeSV) 
kit oncogene
Length=2473

 Score = 94.2 bits (103),  Expect = 6e-16
 Identities = 259/392 (66%), Gaps = 4/392 (1%)
 Strand=Plus/Minus

Query  11569  TTTACCTTGGCCAAATTGGTGGGGTGGCGTGCCGCCGCTCGGAGACCTGCCATAAGAGTC  11628
              |||||||  |||||||| |||||| | | ||| ||| | |||||||| || |  ||   |
Sbjct  1232   TTTACCTGTGCCAAATTAGTGGGGCGTCTTGCAGCCCCGCGGAGACCCGCTAATAGCAAC  1173

Query  11629  TGGTGGTAGACTTGGAGACGCTCCCTACCTTCTGCGTTCCCAAAGTCCCAATCCGGTCTA  11688
              ||| | || |   | ||  ||||||||||| | |   |  |||| ||||| |  || |  
Sbjct  1172   TGGCGATAAAGGCGTAGGTGCTCCCTACCTGCCGGCGTAGCAAAATCCCAGTTGGGACGG  1113

Query  11689  TTCA-GGGGAAAGCGCTCGTTGATCAGGTTCGGCAAGGTCGTCGGCCGCCCGTTGTCGCC  11747
               ||| ||||||||  ||| |  || |  || || |     || ||||| ||||  |||||
Sbjct  1112   GTCAAGGGGAAAGT-CTCATCAATGACATTGGGTAGTTGGGTTGGCCGTCCGTCCTCGCC  1054

Query  11748  GGGGACATTCTTTCTGGCCTCGGTGAGGATCTGCTCGCGCTCCTCGGTGGTGAATAAGGT  11807
               || || | ||||| ||||||    |||| |   |  |  || |||   || |  |  | 
Sbjct  1053   TGGAACCTGCTTTCGGGCCTCAAGAAGGACCCTTTGCCTTTCTTCGCCTGTCAGGAGTGC  994

Query  11808  CTTAAGAAGCTGCTGGCAATCATCCCAAGTGGGACTGTGTGTGTGCATGACAGACTCAAA  11867
              ||  |  ||||||||||| || ||||| || ||    || ||    |  |  ||||||| 
Sbjct  993    CTGCAAGAGCTGCTGGCAGTCGTCCCAGGTTGGTTGATGCGTCACTAAAATGGACTCAAT  934

Query  11868  CAGGTCAGTTAGGCCTTTCGGGTCCTCAGAAAAAGGAGGGTTTTGAGCCTTCCAGTTGTA  11927
               |||| ||||||| |    ||||| |  || ||||| ||||| || | ||||||||| ||
Sbjct  933    TAGGTTAGTTAGGGCCACTGGGTCTTGGGAGAAAGGGGGGTTATGCGACTTCCAGTTATA  874

Query  11928  CAGATCACT-GCTAGAAAAGGGCCAATACTGG  11958
              ||| ||    ||| || || ||||||||||||
Sbjct  873    CAGGTCTGAAGCT-GAGAATGGCCAATACTGG  843


 Score = 42.8 bits (46),  Expect = 0.99
 Identities = 32/38 (84%), Gaps = 0/38 (0%)
 Strand=Plus/Minus

Query  12333  TCTAGGGAAAAAGTTCCCTgggggggCCAGCCCACATT  12370
              || || ||||||||||| |   ||||||||||||||||
Sbjct  398    TCAAGAGAAAAAGTTCCTTCTCGGGGCCAGCCCACATT  361


>X03711.1 Hardy-Zuckermann 4 feline sarcoma virus (H24-FeSV) kit 
oncogene
Length=2473

 Score = 94.2 bits (103),  Expect = 6e-16
 Identities = 259/392 (66%), Gaps = 4/392 (1%)
 Strand=Plus/Minus

Query  11569  TTTACCTTGGCCAAATTGGTGGGGTGGCGTGCCGCCGCTCGGAGACCTGCCATAAGAGTC  11628
              |||||||  |||||||| |||||| | | ||| ||| | |||||||| || |  ||   |
Sbjct  1232   TTTACCTGTGCCAAATTAGTGGGGCGTCTTGCAGCCCCGCGGAGACCCGCTAATAGCAAC  1173

Query  11629  TGGTGGTAGACTTGGAGACGCTCCCTACCTTCTGCGTTCCCAAAGTCCCAATCCGGTCTA  11688
              ||| | || |   | ||  ||||||||||| | |   |  |||| ||||| |  || |  
Sbjct  1172   TGGCGATAAAGGCGTAGGTGCTCCCTACCTGCCGGCGTAGCAAAATCCCAGTTGGGACGG  1113

Query  11689  TTCA-GGGGAAAGCGCTCGTTGATCAGGTTCGGCAAGGTCGTCGGCCGCCCGTTGTCGCC  11747
               ||| ||||||||  ||| |  || |  || || |     || ||||| ||||  |||||
Sbjct  1112   GTCAAGGGGAAAGT-CTCATCAATGACATTGGGTAGTTGGGTTGGCCGTCCGTCCTCGCC  1054

Query  11748  GGGGACATTCTTTCTGGCCTCGGTGAGGATCTGCTCGCGCTCCTCGGTGGTGAATAAGGT  11807
               || || | ||||| ||||||    |||| |   |  |  || |||   || |  |  | 
Sbjct  1053   TGGAACCTGCTTTCGGGCCTCAAGAAGGACCCTTTGCCTTTCTTCGCCTGTCAGGAGTGC  994

Query  11808  CTTAAGAAGCTGCTGGCAATCATCCCAAGTGGGACTGTGTGTGTGCATGACAGACTCAAA  11867
              ||  |  ||||||||||| || ||||| || ||    || ||    |  |  ||||||| 
Sbjct  993    CTGCAAGAGCTGCTGGCAGTCGTCCCAGGTTGGTTGATGCGTCACTAAAATGGACTCAAT  934

Query  11868  CAGGTCAGTTAGGCCTTTCGGGTCCTCAGAAAAAGGAGGGTTTTGAGCCTTCCAGTTGTA  11927
               |||| ||||||| |    ||||| |  || ||||| ||||| || | ||||||||| ||
Sbjct  933    TAGGTTAGTTAGGGCCACTGGGTCTTGGGAGAAAGGGGGGTTATGCGACTTCCAGTTATA  874

Query  11928  CAGATCACT-GCTAGAAAAGGGCCAATACTGG  11958
              ||| ||    ||| || || ||||||||||||
Sbjct  873    CAGGTCTGAAGCT-GAGAATGGCCAATACTGG  843


 Score = 42.8 bits (46),  Expect = 0.99
 Identities = 32/38 (84%), Gaps = 0/38 (0%)
 Strand=Plus/Minus

Query  12333  TCTAGGGAAAAAGTTCCCTgggggggCCAGCCCACATT  12370
              || || ||||||||||| |   ||||||||||||||||
Sbjct  398    TCAAGAGAAAAAGTTCCTTCTCGGGGCCAGCCCACATT  361


>NC_043382.1 Snyder-Theilen feline sarcoma virus genomic sequence
Length=4901

 Score = 83.3 bits (91),  Expect = 1e-12
 Identities = 223/340 (66%), Gaps = 6/340 (2%)
 Strand=Plus/Minus

Query  5627  ATGCAAGGGCCCAAGGTTAGAATAAACACAAGCAAGATAATT---GGGCCCACTAAGGTA  5683
             ||||| ||||| |||   ||||| |  |   ||| ||||| |   |||||||  | ||  
Sbjct  4181  ATGCATGGGCCGAAGAGGAGAATTAGGA---GCAGGATAAGTAAGGGGCCCATAATGGAG  4125

Query  5684  GATACTAAGGTGGTGAGCCAGGGGGATCTGTTAAACCAAGCCTCAAACCAGTTCTCCTGA  5743
             || | || |||||| | |||||||||  |||| |||||  | ||||||||   ||   | 
Sbjct  4124  GAAATTAGGGTGGTAAACCAGGGGGACTTGTTGAACCATCCTTCAAACCATCCCTGTCGG  4065

Query  5744  GCTTCCCTTTCCTGTTTTCTCTTAGCTAACCCTTCTCTCACCTTTGCCATGGATTCTTTT  5803
             |  ||       ||||  | ||    ||| |  ||||| |  || |||||    |||   
Sbjct  4064  GAGTCAAACAGTTGTTGCCGCTGTTTTAATCTCTCTCTTAATTTAGCCATATTATCTCGG  4005

Query  5804  ACCACACCAGTATGGTCAGCATAAAAACAACATTCCTCCCCCAGCGCGGCACACAGTCCC  5863
             || |  || || || || ||||||||||||||||| ||    | ||| ||||| || || 
Sbjct  4004  ACTAATCCGGTGTGATCTGCATAAAAACAACATTCTTCTTTTAACGCTGCACATAGCCCT  3945

Query  5864  CTTTGTTGGAGGAACAACAAATCAAGTCCTCTTCTATTCTGGAGTACTACCTTGGATAGA  5923
             |  |  || |||||||  | ||| || ||||  || || || |  |||||||  || || 
Sbjct  3944  CCCTCCTGTAGGAACAGAATATCTAGGCCTCGCCTGTTTTGTAAGACTACCTCAGAGAGG  3885

Query  5924  GAGGTGAGCGACTTCTCTAAATGACTAATCGAGGTTTCCA  5963
             ||||| || || || |||||   |||||| ||  ||||||
Sbjct  3884  GAGGTCAGGGATTTTTCTAAGGCACTAATTGACTTTTCCA  3845


 Score = 72.5 bits (79),  Expect = 2e-09
 Identities = 179/268 (67%), Gaps = 3/268 (1%)
 Strand=Plus/Minus

Query  11692  AGGGGAAAGCGCTCGTTGATCAGGTTCGGCAAGGTCGTCGGCCGCCCGTTGTCGCCGGGG  11751
              |||||||||  |||||  || |  || ||||     || ||||||||||  ||||| || 
Sbjct  1871   AGGGGAAAGT-CTCGTCAATGACATTGGGCAGTTGGGTTGGCCGCCCGTCTTCGCCTGGA  1813

Query  11752  ACATTCTTTCTGGCCTCGGTGAGGATCTGCTCGCGCTCCT-CGGTGGTGAATAAGGTCTT  11810
              || | ||||| ||||||    |||| ||  | ||  | || ||   || |  |  | || 
Sbjct  1812   ACTTGCTTTCGGGCCTCAAGAAGGA-CTCTTTGCCTTTCTTCGCCTGTCAGGAGTGCCTG  1754

Query  11811  AAGAAGCTGCTGGCAATCATCCCAAGTGGGACTGTGTGTGTGCATGACAGACTCAAACAG  11870
               |  || |||||||| || ||||| || ||   ||| ||    |  |  |||||||  ||
Sbjct  1753   CAAGAGTTGCTGGCAGTCGTCCCAGGTTGGTTGGTGCGTTACTAAAATGGACTCAATTAG  1694

Query  11871  GTCAGTTAGGCCTTTCGGGTCCTCAGAAAAAGGAGGGTTTTGAGCCTTCCAGTTGTACAG  11930
              || ||||||| |   |||||| |  || ||||| ||||| || | |||||| || |||||
Sbjct  1693   GTTAGTTAGGGCCACCGGGTCTTGGGAGAAAGGGGGGTTGTGCGACTTCCAATTATACAG  1634

Query  11931  ATCACTGCTAGAAAAGGGCCAATACTGG  11958
               ||   |   || || ||||||||||||
Sbjct  1633   GTCTGAGGCCGAGAATGGCCAATACTGG  1606


 Score = 53.6 bits (58),  Expect = 5e-04
 Identities = 56/74 (76%), Gaps = 0/74 (0%)
 Strand=Plus/Minus

Query  7506  TGGACCCAAGGCCCAATGCCGTCAACCTTTAAGGCAGTGGGGGTAACCAGAATAACCACA  7565
             |||| |||||   |||  ||||| ||||||||||| ||||||||   |||||  || | |
Sbjct  3642  TGGATCCAAGCAGCAACTCCGTCTACCTTTAAGGCTGTGGGGGTGGTCAGAAGGACGATA  3583

Query  7566  TAAGGACCTTTCCA  7579
             |  || ||||||||
Sbjct  3582  TGTGGTCCTTTCCA  3569


>M22820.1 Snyder-Theilen feline sarcoma virus genomic sequence, 
sequence
Length=4901

 Score = 83.3 bits (91),  Expect = 1e-12
 Identities = 223/340 (66%), Gaps = 6/340 (2%)
 Strand=Plus/Minus

Query  5627  ATGCAAGGGCCCAAGGTTAGAATAAACACAAGCAAGATAATT---GGGCCCACTAAGGTA  5683
             ||||| ||||| |||   ||||| |  |   ||| ||||| |   |||||||  | ||  
Sbjct  4181  ATGCATGGGCCGAAGAGGAGAATTAGGA---GCAGGATAAGTAAGGGGCCCATAATGGAG  4125

Query  5684  GATACTAAGGTGGTGAGCCAGGGGGATCTGTTAAACCAAGCCTCAAACCAGTTCTCCTGA  5743
             || | || |||||| | |||||||||  |||| |||||  | ||||||||   ||   | 
Sbjct  4124  GAAATTAGGGTGGTAAACCAGGGGGACTTGTTGAACCATCCTTCAAACCATCCCTGTCGG  4065

Query  5744  GCTTCCCTTTCCTGTTTTCTCTTAGCTAACCCTTCTCTCACCTTTGCCATGGATTCTTTT  5803
             |  ||       ||||  | ||    ||| |  ||||| |  || |||||    |||   
Sbjct  4064  GAGTCAAACAGTTGTTGCCGCTGTTTTAATCTCTCTCTTAATTTAGCCATATTATCTCGG  4005

Query  5804  ACCACACCAGTATGGTCAGCATAAAAACAACATTCCTCCCCCAGCGCGGCACACAGTCCC  5863
             || |  || || || || ||||||||||||||||| ||    | ||| ||||| || || 
Sbjct  4004  ACTAATCCGGTGTGATCTGCATAAAAACAACATTCTTCTTTTAACGCTGCACATAGCCCT  3945

Query  5864  CTTTGTTGGAGGAACAACAAATCAAGTCCTCTTCTATTCTGGAGTACTACCTTGGATAGA  5923
             |  |  || |||||||  | ||| || ||||  || || || |  |||||||  || || 
Sbjct  3944  CCCTCCTGTAGGAACAGAATATCTAGGCCTCGCCTGTTTTGTAAGACTACCTCAGAGAGG  3885

Query  5924  GAGGTGAGCGACTTCTCTAAATGACTAATCGAGGTTTCCA  5963
             ||||| || || || |||||   |||||| ||  ||||||
Sbjct  3884  GAGGTCAGGGATTTTTCTAAGGCACTAATTGACTTTTCCA  3845


 Score = 72.5 bits (79),  Expect = 2e-09
 Identities = 179/268 (67%), Gaps = 3/268 (1%)
 Strand=Plus/Minus

Query  11692  AGGGGAAAGCGCTCGTTGATCAGGTTCGGCAAGGTCGTCGGCCGCCCGTTGTCGCCGGGG  11751
              |||||||||  |||||  || |  || ||||     || ||||||||||  ||||| || 
Sbjct  1871   AGGGGAAAGT-CTCGTCAATGACATTGGGCAGTTGGGTTGGCCGCCCGTCTTCGCCTGGA  1813

Query  11752  ACATTCTTTCTGGCCTCGGTGAGGATCTGCTCGCGCTCCT-CGGTGGTGAATAAGGTCTT  11810
              || | ||||| ||||||    |||| ||  | ||  | || ||   || |  |  | || 
Sbjct  1812   ACTTGCTTTCGGGCCTCAAGAAGGA-CTCTTTGCCTTTCTTCGCCTGTCAGGAGTGCCTG  1754

Query  11811  AAGAAGCTGCTGGCAATCATCCCAAGTGGGACTGTGTGTGTGCATGACAGACTCAAACAG  11870
               |  || |||||||| || ||||| || ||   ||| ||    |  |  |||||||  ||
Sbjct  1753   CAAGAGTTGCTGGCAGTCGTCCCAGGTTGGTTGGTGCGTTACTAAAATGGACTCAATTAG  1694

Query  11871  GTCAGTTAGGCCTTTCGGGTCCTCAGAAAAAGGAGGGTTTTGAGCCTTCCAGTTGTACAG  11930
              || ||||||| |   |||||| |  || ||||| ||||| || | |||||| || |||||
Sbjct  1693   GTTAGTTAGGGCCACCGGGTCTTGGGAGAAAGGGGGGTTGTGCGACTTCCAATTATACAG  1634

Query  11931  ATCACTGCTAGAAAAGGGCCAATACTGG  11958
               ||   |   || || ||||||||||||
Sbjct  1633   GTCTGAGGCCGAGAATGGCCAATACTGG  1606


 Score = 53.6 bits (58),  Expect = 5e-04
 Identities = 56/74 (76%), Gaps = 0/74 (0%)
 Strand=Plus/Minus

Query  7506  TGGACCCAAGGCCCAATGCCGTCAACCTTTAAGGCAGTGGGGGTAACCAGAATAACCACA  7565
             |||| |||||   |||  ||||| ||||||||||| ||||||||   |||||  || | |
Sbjct  3642  TGGATCCAAGCAGCAACTCCGTCTACCTTTAAGGCTGTGGGGGTGGTCAGAAGGACGATA  3583

Query  7566  TAAGGACCTTTCCA  7579
             |  || ||||||||
Sbjct  3582  TGTGGTCCTTTCCA  3569


>NC_001502.1 Moloney murine sarcoma virus, complete genome
Length=5833

 Score = 68.0 bits (74),  Expect = 2e-08
 Identities = 262/401 (65%), Gaps = 22/401 (5%)
 Strand=Plus/Minus

Query  11545  TCATTTTCCCCTTGCATTATAGCTTTTACCTTGGCCAAATTGGTGGGGTGGCGTGCCGCC  11604
              |||||   ||||||  ||||  ||||||||||||||||||||||||||   |   |||| 
Sbjct  1644   TCATTGGGCCCTTGTGTTATTCCTTTTACCTTGGCCAAATTGGTGGGGCTTCTGCCCGCG  1585

Query  11605  GCTCGGAGACCTGCCATAAGAGTCTGGTGGTAGACTTGGA---GACGCTCCCTACCTTCT  11661
                | ||||||| || || ||   |||| | |||   ||||   |  | | ||||||| | 
Sbjct  1584   TTTTGGAGACCCGCTATGAGCAACTGGCGATAG---TGGACTAGGTGGTTCCTACCTGCC  1528

Query  11662  GCGTTCCCAAAGTCCCAATCCGGTCTATTCAGGGGAAA-GCGCTCGTTGA--TCAGGTTC  11718
                | |     | ||||| || || |  |  |||||||| |||  | | ||  |||  || 
Sbjct  1527   TGGGTGGTGTACTCCCAGTCTGGGCGCTCGAGGGGAAAAGCGG-CATCGACTTCA--TTG  1471

Query  11719  GGCAAGGTCGTCGGCCGCCCGTTGTCGCCGGGGACATTCTTTCTGGCCTCGGTGAGGATC  11778
              ||||     || || ||||| |  |||||  | ||   |||||| |||||   ||| | |
Sbjct  1470   GGCAGTTGAGTGGGGCGCCCATCATCGCCCCGCACCGCCTTTCTAGCCTCTAAGAGCACC  1411

Query  11779  TGCTCGCGCTCCTCGGTGGTGAATAAGGTCTTAAGAAGCTGCTGGCAATCATCCCAAGTG  11838
               | |     || ||   ||| |  |  |||   |  |||||||| || || ||||| |||
Sbjct  1410   CGTTGTTTTTCTTCCCCGGTCAGCAGAGTCCCCAACAGCTGCTGACAGTCGTCCCAGGTG  1351

Query  11839  GGACTG-TGTGTGTGCATGACAGACTCAAACAG----GTCAGTTAGGCCTTTCGGGTCCT  11893
              || ||| || |||   | ||||||||| | |||    |||||||   |||   || || |
Sbjct  1350   GG-CTGATGGGTGATGAGGACAGACTCGATCAGAGCTGTCAGTTTA-CCT---GGATCTT  1296

Query  11894  CAGAAAAAGGAGGGTTTTGAGCCTTCCAGTTGTACAGATCA  11934
              ||||||||| |||||| | |   ||||||||||| || |||
Sbjct  1295   CAGAAAAAGAAGGGTTATTATTTTTCCAGTTGTAAAGGTCA  1255


 Score = 55.4 bits (60),  Expect = 2e-04
 Identities = 39/45 (87%), Gaps = 0/45 (0%)
 Strand=Plus/Minus

Query  12357  ggCCAGCCCACATTAAAAGTAGGCCATTCTGCAGAGCAGAATGTA  12401
              ||||| || || ||||| || |||||||||||||||||||| |||
Sbjct  708    GGCCATCCGACGTTAAAGGTTGGCCATTCTGCAGAGCAGAAGGTA  664


>AF033813.1 Moloney murine sarcoma virus, complete genome
Length=5833

 Score = 68.0 bits (74),  Expect = 2e-08
 Identities = 262/401 (65%), Gaps = 22/401 (5%)
 Strand=Plus/Minus

Query  11545  TCATTTTCCCCTTGCATTATAGCTTTTACCTTGGCCAAATTGGTGGGGTGGCGTGCCGCC  11604
              |||||   ||||||  ||||  ||||||||||||||||||||||||||   |   |||| 
Sbjct  1644   TCATTGGGCCCTTGTGTTATTCCTTTTACCTTGGCCAAATTGGTGGGGCTTCTGCCCGCG  1585

Query  11605  GCTCGGAGACCTGCCATAAGAGTCTGGTGGTAGACTTGGA---GACGCTCCCTACCTTCT  11661
                | ||||||| || || ||   |||| | |||   ||||   |  | | ||||||| | 
Sbjct  1584   TTTTGGAGACCCGCTATGAGCAACTGGCGATAG---TGGACTAGGTGGTTCCTACCTGCC  1528

Query  11662  GCGTTCCCAAAGTCCCAATCCGGTCTATTCAGGGGAAA-GCGCTCGTTGA--TCAGGTTC  11718
                | |     | ||||| || || |  |  |||||||| |||  | | ||  |||  || 
Sbjct  1527   TGGGTGGTGTACTCCCAGTCTGGGCGCTCGAGGGGAAAAGCGG-CATCGACTTCA--TTG  1471

Query  11719  GGCAAGGTCGTCGGCCGCCCGTTGTCGCCGGGGACATTCTTTCTGGCCTCGGTGAGGATC  11778
              ||||     || || ||||| |  |||||  | ||   |||||| |||||   ||| | |
Sbjct  1470   GGCAGTTGAGTGGGGCGCCCATCATCGCCCCGCACCGCCTTTCTAGCCTCTAAGAGCACC  1411

Query  11779  TGCTCGCGCTCCTCGGTGGTGAATAAGGTCTTAAGAAGCTGCTGGCAATCATCCCAAGTG  11838
               | |     || ||   ||| |  |  |||   |  |||||||| || || ||||| |||
Sbjct  1410   CGTTGTTTTTCTTCCCCGGTCAGCAGAGTCCCCAACAGCTGCTGACAGTCGTCCCAGGTG  1351

Query  11839  GGACTG-TGTGTGTGCATGACAGACTCAAACAG----GTCAGTTAGGCCTTTCGGGTCCT  11893
              || ||| || |||   | ||||||||| | |||    |||||||   |||   || || |
Sbjct  1350   GG-CTGATGGGTGATGAGGACAGACTCGATCAGAGCTGTCAGTTTA-CCT---GGATCTT  1296

Query  11894  CAGAAAAAGGAGGGTTTTGAGCCTTCCAGTTGTACAGATCA  11934
              ||||||||| |||||| | |   ||||||||||| || |||
Sbjct  1295   CAGAAAAAGAAGGGTTATTATTTTTCCAGTTGTAAAGGTCA  1255


 Score = 55.4 bits (60),  Expect = 2e-04
 Identities = 39/45 (87%), Gaps = 0/45 (0%)
 Strand=Plus/Minus

Query  12357  ggCCAGCCCACATTAAAAGTAGGCCATTCTGCAGAGCAGAATGTA  12401
              ||||| || || ||||| || |||||||||||||||||||| |||
Sbjct  708    GGCCATCCGACGTTAAAGGTTGGCCATTCTGCAGAGCAGAAGGTA  664


>NC_001499.1 Abelson murine leukemia virus, complete genome
Length=5894

 Score = 55.4 bits (60),  Expect = 2e-04
 Identities = 39/45 (87%), Gaps = 0/45 (0%)
 Strand=Plus/Minus

Query  12357  ggCCAGCCCACATTAAAAGTAGGCCATTCTGCAGAGCAGAATGTA  12401
              ||||| || || ||||| || |||||||||||||||||||| |||
Sbjct  772    GGCCATCCGACGTTAAAGGTTGGCCATTCTGCAGAGCAGAAGGTA  728


>AF033812.1 Abelson murine leukemia virus, complete genome
Length=5894

 Score = 55.4 bits (60),  Expect = 2e-04
 Identities = 39/45 (87%), Gaps = 0/45 (0%)
 Strand=Plus/Minus

Query  12357  ggCCAGCCCACATTAAAAGTAGGCCATTCTGCAGAGCAGAATGTA  12401
              ||||| || || ||||| || |||||||||||||||||||| |||
Sbjct  772    GGCCATCCGACGTTAAAGGTTGGCCATTCTGCAGAGCAGAAGGTA  728


>NC_007654.1 Atlantic salmon swim bladder sarcoma virus, complete 
genome
Length=10305

 Score = 53.6 bits (58),  Expect = 5e-04
 Identities = 38/44 (86%), Gaps = 0/44 (0%)
 Strand=Plus/Minus

Query  8154  GCTTCCACCCAGCCCGAAAATGTGTCAACCATTACTAGCAAGTA  8197
             ||||||||||| |  || ||| |||| |||||||||||||||||
Sbjct  6712  GCTTCCACCCATCTAGAGAATCTGTCTACCATTACTAGCAAGTA  6669


>DQ174103.1 Atlantic salmon swim bladder sarcoma virus from USA, 
complete genome
Length=10305

 Score = 53.6 bits (58),  Expect = 5e-04
 Identities = 38/44 (86%), Gaps = 0/44 (0%)
 Strand=Plus/Minus

Query  8154  GCTTCCACCCAGCCCGAAAATGTGTCAACCATTACTAGCAAGTA  8197
             ||||||||||| |  || ||| |||| |||||||||||||||||
Sbjct  6712  GCTTCCACCCATCTAGAGAATCTGTCTACCATTACTAGCAAGTA  6669


>M12737.1 Human papillomavirus type 8, complete genome
Length=7654

 Score = 44.6 bits (48),  Expect = 0.28
 Identities = 32/36 (89%), Gaps = 1/36 (3%)
 Strand=Plus/Minus

Query  1579  CATATTTTTAAAATTTTGGCAGCAACTGTTATTTGC  1614
             |||||||| ||||| ||| ||||||||||| |||||
Sbjct  4416  CATATTTT-AAAATATTGTCAGCAACTGTTGTTTGC  4382


>NC_021248.1 Choristoneura biennis entomopoxvirus 'L', complete 
genome
Length=307691

 Score = 44.6 bits (48),  Expect = 0.28
 Identities = 32/36 (89%), Gaps = 1/36 (3%)
 Strand=Plus/Plus

Query  14170   TATATTATTAAAATTAATATTTCCTGTGATTTATTT  14205
               |||||||| |||| ||||||||||| || |||||||
Sbjct  281955  TATATTATAAAAAATAATATTTCCTCTG-TTTATTT  281989


 Score = 43.7 bits (47),  Expect = 0.99
 Identities = 34/41 (83%), Gaps = 0/41 (0%)
 Strand=Plus/Plus

Query  14151   ATAATTGAGCTAATGAAAATATATTATTAAAATTAATATTT  14191
               |||||| | ||  ||| ||||||||||||| |||| |||||
Sbjct  118072  ATAATTTAACTTGTGATAATATATTATTAATATTATTATTT  118112


>HF679132.1 Choristoneura biennis entomopoxvirus 'L', complete 
genome
Length=307691

 Score = 44.6 bits (48),  Expect = 0.28
 Identities = 32/36 (89%), Gaps = 1/36 (3%)
 Strand=Plus/Plus

Query  14170   TATATTATTAAAATTAATATTTCCTGTGATTTATTT  14205
               |||||||| |||| ||||||||||| || |||||||
Sbjct  281955  TATATTATAAAAAATAATATTTCCTCTG-TTTATTT  281989


 Score = 43.7 bits (47),  Expect = 0.99
 Identities = 34/41 (83%), Gaps = 0/41 (0%)
 Strand=Plus/Plus

Query  14151   ATAATTGAGCTAATGAAAATATATTATTAAAATTAATATTT  14191
               |||||| | ||  ||| ||||||||||||| |||| |||||
Sbjct  118072  ATAATTTAACTTGTGATAATATATTATTAATATTATTATTT  118112


>NC_034529.1 Sena Madureira virus nucleoprotein, hypothetical 
protein, phosphoprotein, matrix, glycoprotein, hypothetical 
protein, and polymerase genes, complete cds
Length=11422

 Score = 43.7 bits (47),  Expect = 0.99
 Identities = 31/36 (86%), Gaps = 0/36 (0%)
 Strand=Plus/Plus

Query  14905  CCAGCAAATTTCATATTTCTAAAAAATTTACATTGA  14940
              ||||||| | | |||||| ||||||||||| |||||
Sbjct  3203   CCAGCAATTGTTATATTTTTAAAAAATTTAGATTGA  3238


>KM205004.1 Sena Madureira virus nucleoprotein, hypothetical protein, 
phosphoprotein, matrix, glycoprotein, hypothetical protein, 
and polymerase genes, complete cds
Length=11422

 Score = 43.7 bits (47),  Expect = 0.99
 Identities = 31/36 (86%), Gaps = 0/36 (0%)
 Strand=Plus/Plus

Query  14905  CCAGCAAATTTCATATTTCTAAAAAATTTACATTGA  14940
              ||||||| | | |||||| ||||||||||| |||||
Sbjct  3203   CCAGCAATTGTTATATTTTTAAAAAATTTAGATTGA  3238


>NC_016072.1 Megavirus chiliensis, complete genome
Length=1259197

 Score = 43.7 bits (47),  Expect = 0.99
 Identities = 54/69 (78%), Gaps = 4/69 (6%)
 Strand=Plus/Minus

Query  16737   TTTATACCATTTAACA-CATTA-CACCatatat-aaatatacatatata-tataaaataC  16792
               |||||||||||||| | ||||| || | | ||| | ||||| || |||| ||| ||| | 
Sbjct  201348  TTTATACCATTTAATACCATTATCATCTTTTATGACATATATATTTATATTATCAAAAAT  201289

Query  16793   AGATTTAAA  16801
               | |||||||
Sbjct  201288  ATATTTAAA  201280


 Score = 41.9 bits (45),  Expect = 3.5
 Identities = 27/30 (90%), Gaps = 0/30 (0%)
 Strand=Plus/Plus

Query  14344   AAAAATATTTATTTCATAGCTTATTATTTA  14373
               |||||||  ||||||||| |||||||||||
Sbjct  953562  AAAAATAAATATTTCATAACTTATTATTTA  953591


>JN258408.1 Megavirus chiliensis, complete genome
Length=1259197

 Score = 43.7 bits (47),  Expect = 0.99
 Identities = 54/69 (78%), Gaps = 4/69 (6%)
 Strand=Plus/Minus

Query  16737   TTTATACCATTTAACA-CATTA-CACCatatat-aaatatacatatata-tataaaataC  16792
               |||||||||||||| | ||||| || | | ||| | ||||| || |||| ||| ||| | 
Sbjct  201348  TTTATACCATTTAATACCATTATCATCTTTTATGACATATATATTTATATTATCAAAAAT  201289

Query  16793   AGATTTAAA  16801
               | |||||||
Sbjct  201288  ATATTTAAA  201280


 Score = 41.9 bits (45),  Expect = 3.5
 Identities = 27/30 (90%), Gaps = 0/30 (0%)
 Strand=Plus/Plus

Query  14344   AAAAATATTTATTTCATAGCTTATTATTTA  14373
               |||||||  ||||||||| |||||||||||
Sbjct  953562  AAAAATAAATATTTCATAACTTATTATTTA  953591


>NC_001531.1 Human papillomoavirus type 5, complete genome
Length=7746

 Score = 42.8 bits (46),  Expect = 0.99
 Identities = 31/35 (89%), Gaps = 1/35 (3%)
 Strand=Plus/Minus

Query  1579  CATATTTTTAAAATTTTGGCAGCAACTGTTATTTG  1613
             |||||||| ||||| ||| ||||||||||| ||||
Sbjct  4483  CATATTTT-AAAATATTGTCAGCAACTGTTGTTTG  4450


>HM999995.1 Human papillomavirus type 143 isolate CL3220, complete 
genome
Length=7715

 Score = 42.8 bits (46),  Expect = 0.99
 Identities = 31/35 (89%), Gaps = 1/35 (3%)
 Strand=Plus/Minus

Query  1579  CATATTTTTAAAATTTTGGCAGCAACTGTTATTTG  1613
             |||||||| ||||| ||| ||||||||||| ||||
Sbjct  4266  CATATTTT-AAAATATTGTCAGCAACTGTTGTTTG  4233


>FM955841.1 Human papillomavirus type 105, complete genome
Length=7667

 Score = 42.8 bits (46),  Expect = 0.99
 Identities = 31/35 (89%), Gaps = 1/35 (3%)
 Strand=Plus/Minus

Query  1579  CATATTTTTAAAATTTTGGCAGCAACTGTTATTTG  1613
             |||||||| ||||| ||| ||||||||||| ||||
Sbjct  4425  CATATTTT-AAAATATTGTCAGCAACTGTTGTTTG  4392


>M17463.1 Human papillomoavirus type 5, complete genome
Length=7746

 Score = 42.8 bits (46),  Expect = 0.99
 Identities = 31/35 (89%), Gaps = 1/35 (3%)
 Strand=Plus/Minus

Query  1579  CATATTTTTAAAATTTTGGCAGCAACTGTTATTTG  1613
             |||||||| ||||| ||| ||||||||||| ||||
Sbjct  4483  CATATTTT-AAAATATTGTCAGCAACTGTTGTTTG  4450


>NC_040612.1 Cherax quadricarinatus iridovirus strain CQIV-CN01, 
complete genome
Length=165695

 Score = 42.8 bits (46),  Expect = 0.99
 Identities = 29/32 (91%), Gaps = 2/32 (6%)
 Strand=Plus/Minus

Query  14909   CAAATTTCAT--ATTTCTAAAAAATTTACATT  14938
               ||||||||||  ||||||||||||||| ||||
Sbjct  105995  CAAATTTCATCAATTTCTAAAAAATTTTCATT  105964


>NC_021312.1 Phaeocystis globosa virus strain 16T, complete genome
Length=459984

 Score = 42.8 bits (46),  Expect = 0.99
 Identities = 23/23 (100%), Gaps = 0/23 (0%)
 Strand=Plus/Minus

Query  4396   AGATAAATAATAAATAATTTTTA  4418
              |||||||||||||||||||||||
Sbjct  13599  AGATAAATAATAAATAATTTTTA  13577


>NC_003038.1 Invertebrate iridescent virus 6, complete genome
Length=212482

 Score = 42.8 bits (46),  Expect = 0.99
 Identities = 32/38 (84%), Gaps = 0/38 (0%)
 Strand=Plus/Plus

Query  4606   AAAAGAGATTTGGTAAATAAATAATGGAATATTCTGGA  4643
              ||||||||||| ||||||||| |||| || ||  ||||
Sbjct  49500  AAAAGAGATTTAGTAAATAAAGAATGAAAGATAATGGA  49537


>MF197913.1 Cherax quadricarinatus iridovirus strain CQIV-CN01, 
complete genome
Length=165695

 Score = 42.8 bits (46),  Expect = 0.99
 Identities = 29/32 (91%), Gaps = 2/32 (6%)
 Strand=Plus/Minus

Query  14909   CAAATTTCAT--ATTTCTAAAAAATTTACATT  14938
               ||||||||||  ||||||||||||||| ||||
Sbjct  105995  CAAATTTCATCAATTTCTAAAAAATTTTCATT  105964


>GU071093.1 Prochlorococcus phage P-SSP7, partial genome
Length=45135

 Score = 42.8 bits (46),  Expect = 0.99
 Identities = 32/38 (84%), Gaps = 0/38 (0%)
 Strand=Plus/Plus

Query  17328  TGCACATATTATCTCTTTAAAAGATTTACAGTTAGGAA  17365
              |||||||||| |  |||||||||||||| ||| | |||
Sbjct  27312  TGCACATATTCTTGCTTTAAAAGATTTAGAGTCAAGAA  27349


>KC662249.1 Phaeocystis globosa virus strain 16T, complete genome
Length=459984

 Score = 42.8 bits (46),  Expect = 0.99
 Identities = 23/23 (100%), Gaps = 0/23 (0%)
 Strand=Plus/Minus

Query  4396   AGATAAATAATAAATAATTTTTA  4418
              |||||||||||||||||||||||
Sbjct  13599  AGATAAATAATAAATAATTTTTA  13577


>AF303741.1 Chilo iridescent virus complete genome
Length=212482

 Score = 42.8 bits (46),  Expect = 0.99
 Identities = 32/38 (84%), Gaps = 0/38 (0%)
 Strand=Plus/Plus

Query  4606   AAAAGAGATTTGGTAAATAAATAATGGAATATTCTGGA  4643
              ||||||||||| ||||||||| |||| || ||  ||||
Sbjct  49500  AAAAGAGATTTAGTAAATAAAGAATGAAAGATAATGGA  49537


>NC_014474.1 Simian retrovirus 4 strain SRV4/TEX/2009/V1, complete 
genome
Length=8126

 Score = 41.9 bits (45),  Expect = 3.5
 Identities = 30/35 (86%), Gaps = 0/35 (0%)
 Strand=Plus/Minus

Query  5879  AACAAATCAAGTCCTCTTCTATTCTGGAGTACTAC  5913
             ||||| || |||||||||||||| || || |||||
Sbjct  7233  AACAAGTCTAGTCCTCTTCTATTTTGTAGGACTAC  7199


>FJ971077.1 Simian retrovirus 4 strain SRV4/TEX/2009/V1, complete 
genome
Length=8126

 Score = 41.9 bits (45),  Expect = 3.5
 Identities = 30/35 (86%), Gaps = 0/35 (0%)
 Strand=Plus/Minus

Query  5879  AACAAATCAAGTCCTCTTCTATTCTGGAGTACTAC  5913
             ||||| || |||||||||||||| || || |||||
Sbjct  7233  AACAAGTCTAGTCCTCTTCTATTTTGTAGGACTAC  7199


>NC_028094.1 Chrysochromulina ericina virus isolate CeV-01B, complete 
genome
Length=473558

 Score = 41.9 bits (45),  Expect = 3.5
 Identities = 54/71 (76%), Gaps = 3/71 (4%)
 Strand=Plus/Plus

Query  17882   TTAATAAAAAATGTATAGATGAAGTATGTTTCTACAATTACatataataata-ataataa  17940
               |||||||||||| |||||||  | | || ||| || |||| | | || |||| | ||| |
Sbjct  143484  TTAATAAAAAATATATAGATTTA-TTTG-TTCAACGATTAAAAAAAAAAATAGACAATGA  143541

Query  17941   taatgtaataa  17951
               |||| ||| ||
Sbjct  143542  TAATTTAAAAA  143552


 Score = 41.9 bits (45),  Expect = 3.5
 Identities = 43/54 (80%), Gaps = 2/54 (4%)
 Strand=Plus/Minus

Query  17164   AAACTTTATGACTTGAGAAACAAAAGATaaaaaaaaC-ATAAGACAAAATAGAT  17216
               ||| ||||||||  || ||   ||| ||||||||||  || |||||||||||||
Sbjct  345893  AAAATTTATGACA-GATAATTTAAATATAAAAAAAAGTATTAGACAAAATAGAT  345841


>NC_021247.1 Adoxophyes honmai enomopoxvirus 'L', complete genome
Length=228750

 Score = 41.9 bits (45),  Expect = 3.5
 Identities = 30/35 (86%), Gaps = 0/35 (0%)
 Strand=Plus/Plus

Query  182     TAAAAATATAACAAGTCACATACACAATTTTAAAT  216
               ||| | |||||||| | ||||| ||||||||||||
Sbjct  197274  TAACAGTATAACAAATAACATATACAATTTTAAAT  197308


>NC_020104.1 Acanthamoeba polyphaga moumouvirus, complete genome
Length=1021348

 Score = 41.9 bits (45),  Expect = 3.5
 Identities = 29/32 (91%), Gaps = 1/32 (3%)
 Strand=Plus/Minus

Query  14328   GAATATAATAGTTAACAAAAATATTTATTTCA  14359
               ||| |||||| |||| ||||||||||||||||
Sbjct  970657  GAAAATAATA-TTAATAAAAATATTTATTTCA  970627


 Score = 41.0 bits (44),  Expect = 3.5
 Identities = 41/50 (82%), Gaps = 4/50 (8%)
 Strand=Plus/Minus

Query  1581    TATTTTTAAAATTTTGGCAGCAACTGTTATTTGCATGTCCTATTTTTTCC  1630
               |||||||||||||||  |||||| | ||| |||| ||| | | |||||||
Sbjct  695834  TATTTTTAAAATTTT--CAGCAA-TATTAATTGC-TGTGCAAGTTTTTCC  695789


>NC_006639.1 Cotesia congregata virus complete genome, segment 
Circle7
Length=24748

 Score = 41.9 bits (45),  Expect = 3.5
 Identities = 27/30 (90%), Gaps = 0/30 (0%)
 Strand=Plus/Minus

Query  197   TCACATACACAATTTTAAATTGTCTAGTAG  226
             ||| ||| ||||||||||||||||| ||||
Sbjct  5852  TCAAATAAACAATTTTAAATTGTCTTGTAG  5823


>NC_002520.1 Amsacta moorei entomopoxvirus 'L', complete genome
Length=232392

 Score = 41.9 bits (45),  Expect = 3.5
 Identities = 40/50 (80%), Gaps = 5/50 (10%)
 Strand=Plus/Minus

Query  14161   TAATGAAAATATATTATTAAAATTA-ATATTT----CCTGTGATTTATTT  14205
               ||||||||||||||||| ||||| |  |||||    | | ||||||||||
Sbjct  180581  TAATGAAAATATATTATGAAAATGATGTATTTACGACATTTGATTTATTT  180532


>KT820662.1 Chrysochromulina ericina virus isolate CeV-01B, complete 
genome
Length=473558

 Score = 41.9 bits (45),  Expect = 3.5
 Identities = 54/71 (76%), Gaps = 3/71 (4%)
 Strand=Plus/Plus

Query  17882   TTAATAAAAAATGTATAGATGAAGTATGTTTCTACAATTACatataataata-ataataa  17940
               |||||||||||| |||||||  | | || ||| || |||| | | || |||| | ||| |
Sbjct  143484  TTAATAAAAAATATATAGATTTA-TTTG-TTCAACGATTAAAAAAAAAAATAGACAATGA  143541

Query  17941   taatgtaataa  17951
               |||| ||| ||
Sbjct  143542  TAATTTAAAAA  143552


 Score = 41.9 bits (45),  Expect = 3.5
 Identities = 43/54 (80%), Gaps = 2/54 (4%)
 Strand=Plus/Minus

Query  17164   AAACTTTATGACTTGAGAAACAAAAGATaaaaaaaaC-ATAAGACAAAATAGAT  17216
               ||| ||||||||  || ||   ||| ||||||||||  || |||||||||||||
Sbjct  345893  AAAATTTATGACA-GATAATTTAAATATAAAAAAAAGTATTAGACAAAATAGAT  345841


>HF679131.1 Adoxophyes honmai enomopoxvirus 'L', complete genome
Length=228750

 Score = 41.9 bits (45),  Expect = 3.5
 Identities = 30/35 (86%), Gaps = 0/35 (0%)
 Strand=Plus/Plus

Query  182     TAAAAATATAACAAGTCACATACACAATTTTAAAT  216
               ||| | |||||||| | ||||| ||||||||||||
Sbjct  197274  TAACAGTATAACAAATAACATATACAATTTTAAAT  197308


>JX962719.1 Acanthamoeba polyphaga moumouvirus, complete genome
Length=1021348

 Score = 41.9 bits (45),  Expect = 3.5
 Identities = 29/32 (91%), Gaps = 1/32 (3%)
 Strand=Plus/Minus

Query  14328   GAATATAATAGTTAACAAAAATATTTATTTCA  14359
               ||| |||||| |||| ||||||||||||||||
Sbjct  970657  GAAAATAATA-TTAATAAAAATATTTATTTCA  970627


 Score = 41.0 bits (44),  Expect = 3.5
 Identities = 41/50 (82%), Gaps = 4/50 (8%)
 Strand=Plus/Minus

Query  1581    TATTTTTAAAATTTTGGCAGCAACTGTTATTTGCATGTCCTATTTTTTCC  1630
               |||||||||||||||  |||||| | ||| |||| ||| | | |||||||
Sbjct  695834  TATTTTTAAAATTTT--CAGCAA-TATTAATTGC-TGTGCAAGTTTTTCC  695789


>AJ632310.1 Cotesia congregata virus complete genome, segment 
Circle7
Length=24748

 Score = 41.9 bits (45),  Expect = 3.5
 Identities = 27/30 (90%), Gaps = 0/30 (0%)
 Strand=Plus/Minus

Query  197   TCACATACACAATTTTAAATTGTCTAGTAG  226
             ||| ||| ||||||||||||||||| ||||
Sbjct  5852  TCAAATAAACAATTTTAAATTGTCTTGTAG  5823


>AF250284.1 Amsacta moorei entomopoxvirus, complete genome
Length=232392

 Score = 41.9 bits (45),  Expect = 3.5
 Identities = 40/50 (80%), Gaps = 5/50 (10%)
 Strand=Plus/Minus

Query  14161   TAATGAAAATATATTATTAAAATTA-ATATTT----CCTGTGATTTATTT  14205
               ||||||||||||||||| ||||| |  |||||    | | ||||||||||
Sbjct  180581  TAATGAAAATATATTATGAAAATGATGTATTTACGACATTTGATTTATTT  180532


>NC_024125.2 Escherichia phage e11/2, complete genome
Length=168470

 Score = 41.0 bits (44),  Expect = 3.5
 Identities = 27/29 (93%), Gaps = 1/29 (3%)
 Strand=Plus/Minus

Query  14436   AACTCAATGAACACATTGTTACTTATGTT  14464
               ||||||||||||||||| ||| |||||||
Sbjct  133050  AACTCAATGAACACATTATTA-TTATGTT  133023


>NC_023426.1 Anomala cuprea entomopoxvirus DNA, complete genome, 
strain: CV6M
Length=245717

 Score = 41.0 bits (44),  Expect = 3.5
 Identities = 30/34 (88%), Gaps = 1/34 (3%)
 Strand=Plus/Plus

Query  179     CAATAAAAATATAACAAGTCACATACACAATTTT  212
               ||||||||||||||||||| ||||| |  |||||
Sbjct  105099  CAATAAAAATATAACAAGT-ACATAAATGATTTT  105131


>NC_014637.1 Cafeteria roenbergensis virus BV-PW1, complete genome
Length=617453

 Score = 41.0 bits (44),  Expect = 3.5
 Identities = 40/51 (78%), Gaps = 2/51 (4%)
 Strand=Plus/Plus

Query  16884  AATATTTTATTAGTTATTATTCTTTTATGTATAATCTGTATAATTTCATTT  16934
              |||||||||||| |||| ||| |||||  ||||||   | |||  ||||||
Sbjct  16663  AATATTTTATTATTTATCATTATTTTA--TATAATTCTTTTAAAGTCATTT  16711


>NC_007921.1 Agrotis segetum nucleopolyhedrovirus, complete genome
Length=147544

 Score = 41.0 bits (44),  Expect = 3.5
 Identities = 35/41 (85%), Gaps = 2/41 (5%)
 Strand=Plus/Plus

Query  16773  tacatatatatataaaataCAGATTTAAACTATAGTTAACA  16813
              |||| || ||| ||||||||| ||||||||||||| | |||
Sbjct  2918   TACAAATTTAT-TAAAATACA-ATTTAAACTATAGATTACA  2956


>KJ668714.2 Escherichia phage e11/2, complete genome
Length=168470

 Score = 41.0 bits (44),  Expect = 3.5
 Identities = 27/29 (93%), Gaps = 1/29 (3%)
 Strand=Plus/Minus

Query  14436   AACTCAATGAACACATTGTTACTTATGTT  14464
               ||||||||||||||||| ||| |||||||
Sbjct  133050  AACTCAATGAACACATTATTA-TTATGTT  133023


>AP013055.1 Anomala cuprea entomopoxvirus DNA, complete genome, 
strain: CV6M
Length=245717

 Score = 41.0 bits (44),  Expect = 3.5
 Identities = 30/34 (88%), Gaps = 1/34 (3%)
 Strand=Plus/Plus

Query  179     CAATAAAAATATAACAAGTCACATACACAATTTT  212
               ||||||||||||||||||| ||||| |  |||||
Sbjct  105099  CAATAAAAATATAACAAGT-ACATAAATGATTTT  105131


>GU244497.1 Cafeteria roenbergensis virus BV-PW1, complete genome
Length=617453

 Score = 41.0 bits (44),  Expect = 3.5
 Identities = 40/51 (78%), Gaps = 2/51 (4%)
 Strand=Plus/Plus

Query  16884  AATATTTTATTAGTTATTATTCTTTTATGTATAATCTGTATAATTTCATTT  16934
              |||||||||||| |||| ||| |||||  ||||||   | |||  ||||||
Sbjct  16663  AATATTTTATTATTTATCATTATTTTA--TATAATTCTTTTAAAGTCATTT  16711


>DQ123841.1 Agrotis segetum nucleopolyhedrovirus, complete genome
Length=147544

 Score = 41.0 bits (44),  Expect = 3.5
 Identities = 35/41 (85%), Gaps = 2/41 (5%)
 Strand=Plus/Plus

Query  16773  tacatatatatataaaataCAGATTTAAACTATAGTTAACA  16813
              |||| || ||| ||||||||| ||||||||||||| | |||
Sbjct  2918   TACAAATTTAT-TAAAATACA-ATTTAAACTATAGATTACA  2956


Lambda      K        H
   0.634    0.408    0.912 

Gapped
Lambda      K        H
   0.625    0.410    0.780 

Effective search space used: 7416687950452


Query= scaffold_m29_p_11:29681701-29694298(-)

Length=12597
                                                                      Score        E
Sequences producing significant alignments:                          (Bits)     Value

NC_007015.1 Ovine enzootic nasal tumour virus, complete genome        389        4e-105
Y16627.1 Ovine enzootic nasal tumour virus complete sequence          389        4e-105
NC_001494.1 Jaagsiekte sheep retrovirus, complete genome              367        1e-98 
M80216.1 Jaagsiekte sheep retrovirus, complete genome                 367        1e-98 
NC_004994.2 Enzootic nasal tumour virus of goats, complete genome     297        2e-77 
AY197548.2 Enzootic nasal tumour virus of goats, complete genome      297        2e-77 
NC_014474.1 Simian retrovirus 4 strain SRV4/TEX/2009/V1, complete...  208        8e-51 
FJ971077.1 Simian retrovirus 4 strain SRV4/TEX/2009/V1, complete ...  208        8e-51 
NC_001550.1 Mason-Pfizer monkey virus, complete genome                206        3e-50 
AF033815.1 Mason-Pfizer monkey virus, complete genome                 206        3e-50 
NC_031326.1 Simian retrovirus 8 strain SRV8/SUZ/2012, complete ge...  184        3e-43 
KU605777.1 Simian retrovirus 8 strain SRV8/SUZ/2012, complete genome  184        3e-43 
NC_027117.1 Desmodus rotundus endogenous retrovirus isolate 824, ...  180        4e-42 
KP175580.1 Desmodus rotundus endogenous retrovirus isolate 824, c...  180        4e-42 
NC_001503.1 Mouse mammary tumor virus, complete genome                144        3e-31 
AF033807.1 Mouse mammary tumor virus complete proviral genome         144        3e-31 
NC_022518.1 Human endogenous retrovirus K113 complete genome          132        5e-28 
AY037928.1 Human endogenous retrovirus K113 complete genome           132        5e-28 
NC_022518.1 Human endogenous retrovirus K113 complete genome          132        5e-28 
AY037928.1 Human endogenous retrovirus K113 complete genome           132        5e-28 
NC_001514.1 Squirrel monkey retrovirus - HLB, complete genome         120        3e-24 
M23385.1 Squirrel monkey retrovirus-H, complete genome                120        3e-24 
NC_029852.1 Bovine retrovirus CH15 putative group-specific antige...  110        6e-21 
KU720628.1 Bovine retrovirus CH15 putative group-specific antigen...  110        6e-21 
U01866.1 Equine infectious anemia virus clone pSPEIAV19, complete...  83.3       8e-13 
NC_001452.1 Visna/Maedi virus strain kv1772, complete genome          60.8       3e-06 
L06906.1 Visna/Maedi virus strain kv1772, complete genome             60.8       3e-06 
NC_038669.1 Puma lentivirus 14 (gag), polyprotein (pol), viral in...  53.6       4e-04 
U03982.1 Puma lentivirus 14 (gag), polyprotein (pol), viral infec...  53.6       4e-04 
NC_011588.1 Oryctes rhinoceros virus, complete genome                 48.2       0.016 
EU747721.1 Oryctes rhinoceros virus isolate Ma07 from Malaysia, c...  48.2       0.016 
NC_001482.1 Feline immunodeficiency virus complete genome             47.3       0.056 
M25381.1 Feline immunodeficiency virus complete genome                47.3       0.056 
NC_026440.1 Pandoravirus inopinatum isolate KlaHel, complete genome   45.5       0.20  
KP136319.1 Pandoravirus inopinatum isolate KlaHel, complete genome    45.5       0.20  
NC_006636.1 Cotesia congregata virus complete genome, segment Cir...  42.8       0.68  
AJ632307.1 Cotesia congregata virus complete genome, segment Circle4  42.8       0.68  
NC_003391.1 Camelpox virus, complete genome                           41.9       2.4   
AY009089.1 Camelpox virus CMS, complete genome                        41.9       2.4   
AF438165.1 Camelpox virus M-96 from Kazakhstan, complete genome       41.9       2.4   
NC_039085.1 Simian foamy virus-orangutan complete proviral genome...  41.0       2.4   
NC_039029.1 Western lowland gorilla simian foamy virus, complete ...  41.0       2.4   
NC_039028.1 Squirrel monkey foamy virus isolate 1224, complete ge...  41.0       2.4   
NC_039238.1 Rhesus macaque simian foamy virus isolate SFVmmu_K3T,...  41.0       2.4   
NC_039026.1 Japanese macaque simian foamy virus proviral DNA, com...  41.0       2.4   
NC_043445.1 Guenon simian foamy virus isolate AG16, complete genome   41.0       2.4   
NC_039025.1 Eastern chimpanzee simian foamy virus clone pHSRV13, ...  41.0       2.4   
NC_039024.1 Central cimpanzee simian foamy virus isolate BAD327, ...  41.0       2.4   
NC_034618.1 Ranid herpesvirus 3 isolate FO1_2015, complete genome     41.0       2.4   
NC_010819.1 Macaque simian foamy virus, complete genome               41.0       2.4   
NC_010955.1 Xenopus laevis endogenous retrovirus Xen1, complete g...  41.0       2.4   
NC_010820.1 Simian foamy virus 3, complete genome                     41.0       2.4   
NC_002201.1 Equine foamy virus, complete genome                       41.0       2.4   
NC_001364.1 Simian foamy virus, complete genome                       41.0       2.4   
NC_001831.1 Bovine foamy virus, complete genome                       41.0       2.4   
NC_005309.1 Canarypox virus, complete genome                          41.0       2.4   
KX857215.1 Shearwaterpox virus strain SWPV-2, complete genome         41.0       2.4   
AJ544579.1 Simian foamy virus-orangutan complete proviral genome,...  41.0       2.4   
HM245790.1 Western lowland gorilla simian foamy virus, complete g...  41.0       2.4   
GU356394.1 Squirrel monkey foamy virus isolate 1224, complete genome  41.0       2.4   
MF280817.1 Rhesus macaque simian foamy virus isolate SFVmmu_K3T, ...  41.0       2.4   
AB923518.1 Japanese macaque simian foamy virus proviral DNA, comp...  41.0       2.4   
JQ867466.1 Guenon simian foamy virus isolate AG16, complete genome    41.0       2.4   
KX087159.1 Eastern chimpanzee simian foamy virus clone pHSRV13, c...  41.0       2.4   
JQ867463.1 Central cimpanzee simian foamy virus isolate BAD327, c...  41.0       2.4   
KX832224.1 Ranid herpesvirus 3 isolate FO1_2015, complete genome      41.0       2.4   
X54482.1 Simian foamy virus type 1 complete genome                    41.0       2.4   
AJ506107.1 Xenopus laevis endogenous retrovirus Xen1 complete pro...  41.0       2.4   
M74895.1 Grivet simian foamy virus gag protein, pol polyprotein, ...  41.0       2.4   
AF201902.1 Equine foamy virus Equus caballus, complete genome         41.0       2.4   
U04327.1 Western chimpanzee simian foamy virus strain SFVcpz, com...  41.0       2.4   
U94514.1 Bovine syncytial virus, complete genome                      41.0       2.4   
AY318871.1 Canarypox virus strain ATCC VR-111, complete genome        41.0       2.4   
NC_039085.1 Simian foamy virus-orangutan complete proviral genome...  41.0       2.4   
NC_034618.1 Ranid herpesvirus 3 isolate FO1_2015, complete genome     41.0       2.4   
NC_022098.1 Pandoravirus salinus, complete genome                     41.0       2.4   
NC_019487.1 Bacillus phage SP10, complete genome                      41.0       2.4   
NC_005309.1 Canarypox virus, complete genome                          41.0       2.4   
AJ544579.1 Simian foamy virus-orangutan complete proviral genome,...  41.0       2.4   
KX832224.1 Ranid herpesvirus 3 isolate FO1_2015, complete genome      41.0       2.4   
KC977571.1 Pandoravirus salinus, complete genome                      41.0       2.4   
AB605730.1 Bacillus phage SP10 DNA, complete sequence                 41.0       2.4   
AY318871.1 Canarypox virus strain ATCC VR-111, complete genome        41.0       2.4   
NC_038286.1 Piry virus strain BeAn2423, complete genome               40.1       8.3   
NC_020231.1 Caviid herpesvirus 2 strain 21222, complete genome        40.1       8.3   
NC_013804.1 Pseudocowpox virus, complete genome                       40.1       8.3   
NC_002728.1 Nipah virus, complete genome                              40.1       8.3   
NC_004002.1 Sheeppox virus 17077-99, complete genome                  40.1       8.3   
NC_004003.1 Goatpox virus Pellor, complete genome                     40.1       8.3   
NC_003027.1 Lumpy skin disease virus NI-2490, complete genome         40.1       8.3   
OL752713.2 Lumpy skin disease virus isolate LSDV/KM/Taiwan/2020, ...  40.1       8.3   
MW020570.1 Goatpox virus V103, complete genome                        40.1       8.3   
KC951854.1 Goatpox virus FZ, complete genome                          40.1       8.3   
AF409137.1 Lumpy skin disease virus NW-LW isolate Neethling Warmb...  40.1       8.3   
AY077836.1 Goatpox virus G20-LKV, complete genome                     40.1       8.3   
AY077834.1 Sheeppox virus NISKHI, complete genome                     40.1       8.3   
AY077833.1 Sheeppox virus A, complete genome                          40.1       8.3   
KU178986.1 Piry virus strain BeAn2423, complete genome                40.1       8.3   
KC503762.1 Caviid herpesvirus 2 strain 21222, complete genome         40.1       8.3   
GQ329670.1 Pseudocowpox virus strain VR634, complete genome           40.1       8.3   
AF212302.2 Nipah virus, complete genome                               40.1       8.3   
AY077832.1 Sheeppox virus 10700-99 strain TU-V02127, complete genome  40.1       8.3   
AY077835.1 Goatpox virus Pellor, complete genome                      40.1       8.3   
AF325528.1 Lumpy skin disease virus NI-2490 isolate Neethling 249...  40.1       8.3   
NC_047916.1 Faecalibacterium phage FP_oengus, complete genome         40.1       8.3   
NC_031100.1 Bacillus phage Phrodo, complete genome                    40.1       8.3   
NC_020104.1 Acanthamoeba polyphaga moumouvirus, complete genome       40.1       8.3   
NC_016072.1 Megavirus chiliensis, complete genome                     40.1       8.3   
NC_014637.1 Cafeteria roenbergensis virus BV-PW1, complete genome     40.1       8.3   
NC_010356.1 Glossina pallidipes salivary gland hypertrophy virus,...  40.1       8.3   
NC_003027.1 Lumpy skin disease virus NI-2490, complete genome         40.1       8.3   
NC_001993.1 Melanoplus sanguinipes entomopoxvirus, complete genome    40.1       8.3   
MG711463.1 Faecalibacterium phage FP_oengus, complete genome          40.1       8.3   
KU737347.1 Bacillus phage Phrodo, complete genome                     40.1       8.3   
JX962719.1 Acanthamoeba polyphaga moumouvirus, complete genome        40.1       8.3   
JN258408.1 Megavirus chiliensis, complete genome                      40.1       8.3   
GU244497.1 Cafeteria roenbergensis virus BV-PW1, complete genome      40.1       8.3   
EF568108.1 Glossina pallidipes salivary gland hypertrophy virus, ...  40.1       8.3   
AF325528.1 Lumpy skin disease virus NI-2490 isolate Neethling 249...  40.1       8.3   
AF063866.1 Melanoplus sanguinipes entomopoxvirus 'O' isolate Tucs...  40.1       8.3   
NC_039022.1 Puma feline foamy virus isolate FFVpc-X102, complete ...  39.2       8.3   
NC_033423.1 Lymphocystis disease virus Sa isolate SA9, complete g...  39.2       8.3   
NC_014372.1 Tai Forest ebolavirus isolate Tai Forest virus/H.sapi...  39.2       8.3   
KC292054.1 Puma feline foamy virus isolate FFVpc-X102, complete g...  39.2       8.3   
KX643370.1 Lymphocystis disease virus Sa isolate SA9, complete ge...  39.2       8.3   
FJ217162.1 Cote d'Ivoire ebolavirus, complete genome                  39.2       8.3   
NC_033423.1 Lymphocystis disease virus Sa isolate SA9, complete g...  39.2       8.3   
NC_031235.1 Cyanophage S-RIM32 isolate RW_108_0702, complete genome   39.2       8.3   
NC_016563.1 Bacillus phage W.Ph., complete genome                     39.2       8.3   
NC_015569.1 Synechococcus phage S-CRM01, complete genome              39.2       8.3   
NC_015780.1 Wiseana iridescent virus, complete genome                 39.2       8.3   
NC_006651.1 Cotesia congregata virus complete genome, segment Cir...  39.2       8.3   
NC_002520.1 Amsacta moorei entomopoxvirus 'L', complete genome        39.2       8.3   
KX643370.1 Lymphocystis disease virus Sa isolate SA9, complete ge...  39.2       8.3   
KU594606.1 Cyanophage S-RIM32 isolate RW_108_0702, complete genome    39.2       8.3   
HM144387.1 Bacillus phage W.Ph., complete genome                      39.2       8.3   
HQ615693.1 Synechococcus phage S-CRM01, complete genome               39.2       8.3   
GQ918152.1 Wiseana iridescent virus, complete genome                  39.2       8.3   
AJ632322.1 Cotesia congregata virus complete genome, segment Circ...  39.2       8.3   
AF250284.1 Amsacta moorei entomopoxvirus, complete genome             39.2       8.3   


>NC_007015.1 Ovine enzootic nasal tumour virus, complete genome
Length=7434

 Score = 389 bits (430),  Expect = 4e-105
 Identities = 1213/1853 (65%), Gaps = 107/1853 (6%)
 Strand=Plus/Plus

Query  4078  GGGAAACTGGGTGAGGGGCCAGCCCCAGGCCCCGACTCAGCAATGTTATGGGGCA---CT  4134
             |||||||||||||||||||||||||| ||||||||   | |||||||||||||||   ||
Sbjct  1950  GGGAAACTGGGTGAGGGGCCAGCCCCTGGCCCCGA---AACAATGTTATGGGGCAACACT  2006

Query  4135  GCAGGTTCAGGAACAGACCCAGGAGCCGAAAAAGAACGAACCCCTGCTAGGAAGCATGTC  4194
             ||||||||                     |||||||| |                 ||  
Sbjct  2007  GCAGGTTCC--------------------AAAAGAACCAT----------------TG--  2028

Query  4195  ACAGACTTATTCAGGGCCACCACAGACAGCGCAGGATTGGACTTGTGTTCCACCTCCGAC  4254
              ||||| | |   | ||||| | || |||||| ||||||||| | ||| |||||||| ||
Sbjct  2029  -CAGACCTCTGTCGAGCCACAAGAGGCAGCGCGGGATTGGACCTCTGTGCCACCTCCTAC  2087

Query  4255  ATCATATTAACTCCTGAAATGAGAATACAAGTTTTGCCCACTGGAGTTTTTGGGCCCCTG  4314
             |   |||||||||| || ||| |  | |||    |  |||| ||||| |||||||| || 
Sbjct  2088  ACAGTATTAACTCCCGAGATGGGGGTCCAAACCCTTGCCACAGGAGTGTTTGGGCCTCTA  2147

Query  4315  CCACCTAAAACGGTGGGTTTACTGTTAGGAAGAAGCAGCTCCATTATAAAGGGAATTCAT  4374
             || ||    || |  || ||||| || ||  | |||||  |   | |||||||||| | |
Sbjct  2148  CCTCCAGGGACAGCTGGATTACTTTTGGGGCGCAGCAGTGCGTCTTTAAAGGGAATACTT  2207

Query  4375  GTTTCTCCAGGGATTATTGATGAGGATTTTACAGGAAAAATAAAAATTATGGCTCATTCT  4434
              ||  ||| ||  | |||||    |||| ||||||| | ||||||||  | ||     ||
Sbjct  2208  ATTCATCCTGGTGTGATTGACTCTGATTATACAGGAGAGATAAAAATATTAGCCTCCGCT  2267

Query  4435  CCTCTTAATATTTCTGCCATTCCTGCTGGAACCCGTATTACACAACTGTTTATTTTGCC-  4493
             |||   || |||  ||  ||   ||| |||   |||||  | |||||  || |  | || 
Sbjct  2268  CCTAACAAAATTATTGTAATCAATGCAGGACAACGTATAGCTCAACTTCTTTTAGTCCCA  2327

Query  4494  -TCGTCTTAATATTGGAAAAAACAGGCAA--AATCAAGAGCGGGGGAACCAAGGATTTGG  4550
              | ||| ||  |  |||||||     |||  || | ||| ||     |  |||| || ||
Sbjct  2328  TTAGTCATACAA--GGAAAAA-----CAATTAACCGAGACCGTCAAGATAAAGGTTTCGG  2380

Query  4551  CTCTTCTGATGTATATTGGATTCAAGAAATAAAAAAGGATCGACCCGTATT---GTTACT  4607
              || ||||| |  |||||| | ||| |  | |   |||  || || | | |   | ||| 
Sbjct  2381  GTCCTCTGACGCCTATTGGGTACAAAATGTTACCGAGGCACGRCCAGAACTTGAGCTACG  2440

Query  4608  CAAAATAAATGGAAAAGATTTTCAAGGACTTCTGGACACTGGAGCCGATGTCTCGTAC-A  4666
             ||   | ||||| ||   ||| |  ||| | || || || || |||||| | | ||   |
Sbjct  2441  CA---TTAATGGYAAGCTTTTCCGTGGAGTACTTGATACAGGGGCCGATAT-TAGTGTTA  2496

Query  4667  TATCTGCTGAACATTGGCCCTCCAGTTGGCCGACGCACTTTACTAATACCAATTTACAAG  4726
             | |||| | || |||||||  | |  ||||| |  ||  |  ||| | | | | | || |
Sbjct  2497  TTTCTGATAAATATTGGCCTACTACATGGCCAAAACAGATGGCTATTTCTACTCTCCAGG  2556

Query  4727  GCATAGGCCAATCG--CAATCCCCCCTCCAAAGTAGTGATCTTTTGT--CTTGGCAAGAT  4782
             | || |||||| |   ||||||      || |||  | |||  || |  ||||| | |||
Sbjct  2557  GTATTGGCCAAACTACCAATCCAGAA--CAGAGT--TCATCCCTTCTTACTTGGAAGGAT  2612

Query  4783  CCGGAGGGTCAT-CAGGGGACGTTTCAGCCATATATTATCCCTGGTCTCCCAGTTAATTT  4841
                || || ||| ||||  |  ||| | || |||||| | ||   ||| ||||||||| |
Sbjct  2613  AAAGATGGACATACAGGCCAA-TTTAAACCTTATATTTTGCCCCATCTTCCAGTTAATCT  2671

Query  4842  ATGGGGAAGAGATGTTATGAGTAAAATGGGAGTTTATCTTTACAGTCCTAGCTCTCAA-G  4900
             ||||||  | ||| |  | || |||||||| |||||| | || ||||||  | | ||  |
Sbjct  2672  ATGGGGGCGTGATATATTAAGCAAAATGGGTGTTTATTTATATAGTCCTT-CACCCACTG  2730

Query  4901  TGACTCAACAGATGTTTGATCAAGGCTTTCTCCCTGGTCAGGGCTTAGGCTCGGTGGGAC  4960
             ||||  |   |||||| || |||||||| || ||   ||| || |||||          |
Sbjct  2731  TGACAGATTTGATGTTAGACCAAGGCTTACTTCCAAATCAAGGTTTAGGTAAACAACATC  2790

Query  4961  AAGGGCGCCGAGAGCCTATT---TCAACTAATCCTAACTTACAGAGAACAGGTCTGGGGT  5017
             ||||   |      ||  ||   | ||  |||| |||   | |  ||| |||  ||||||
Sbjct  2791  AAGGCATCATTTTACCCCTTGATTTAA--AATC-TAATCAAGATCGAAAAGGCTTGGGGT  2847

Query  5018  ATTTTCCCCAGGGGTCATAGATTTACCTGTACTCCACCAAAAAACTGCAAAGGCAATAAT  5077
              ||||||| ||||  |   ||||  |||||    |||         ||  |  | ||   
Sbjct  2848  GTTTTCCCTAGGGACCTCTGATTCTCCTGTGACGCAC---------GCCGATCCTATTGA  2898

Query  5078  TTGGAAAACAGATACACCTGTGTGAATAGATCAGTGGCCCCTTACACAGAAAAAGATATC  5137
             ||||||| | ||   ||| |||||  | |||||||||||||| |||||| ||||  | ||
Sbjct  2899  TTGGAAATCTGAGGAACCGGTGTGGGTCGATCAGTGGCCCCTAACACAGGAAAAACTTTC  2958

Query  5138  GGCCGCCCAGGCGCTTGTACAGGAGCAGCTTGAAAAAGGCCATGTGGTTGAGTCTACCTC  5197
              ||||| ||   ||| |||||||| |||||   |   || ||| | |     ||||||||
Sbjct  2959  TGCCGCACAACAGCTGGTACAGGAACAGCTGAGACTTGGGCATATTGAACCTTCTACCTC  3018

Query  5198  CCCCTGGAATTCACCTATTTTTGTAATTAAAAAGAAGTCTGGAAAATGGAGGTTGTTACA  5257
               |||||||||| || |||||||| ||||||||||| |||||||||||||| || |||||
Sbjct  3019  TGCCTGGAATTCCCCAATTTTTGTTATTAAAAAGAAATCTGGAAAATGGAGATTATTACA  3078

Query  5258  AGATTTGAGAAAGGTTAATGAAACTATGGAAATTATGGGCGCCCTGCAGCCAGGGTTGCC  5317
             |||| |  | ||||| |||||||| |||     |||||| ||||| || || ||||||||
Sbjct  3079  AGATCTTCGCAAGGTAAATGAAACAATGATGCATATGGGAGCCCTACAACCTGGGTTGCC  3138

Query  5318  TCATCCTTCTGCCATTCCTAAGGATACTTATAAGATAGTGCTAGATTTAAAAGATTGTTT  5377
                ||||||||| || ||| |  |  ||||||  || ||  |||||||||||||||||||
Sbjct  3139  CACTCCTTCTGCTATACCTGATAAATCTTATATTATTGTTATAGATTTAAAAGATTGTTT  3198

Query  5378  CTATAACATATTGCTTCATCCCCAAGATTGCAAAAGATTCGCTTTCAGTGTCCCAAGTCC  5437
              || |  ||    |||   || |||||||||||| |||| ||||| ||||| ||   |  
Sbjct  3199  TTACACTATTCCACTTGCACCTCAAGATTGCAAACGATTTGCTTTTAGTGTGCCCTCTGT  3258

Query  5438  GAACTTTCAA-GAGCCCATAAAACGGTATCAGTGGCAGGTTCTTCCTCAGGGCATGGCAA  5496
              || |||||| || || || ||||| ||||| ||| | |||||||| || || ||| | |
Sbjct  3259  TAA-TTTCAAGGAACCTATGAAACGATATCAATGGAAAGTTCTTCCACAAGGAATGACTA  3317

Query  5497  ATAGCCCCACCCTGTGTCAAAAGTTTGTTGGTGAAGCAATAGTGGAGACTAGAAGACAG-  5555
             ||||||| || ||||||||||| || |||| |  |||||||   |   ||    ||||| 
Sbjct  3318  ATAGCCCTACGCTGTGTCAAAAATTAGTTGCTACAGCAATA---GCTCCTGTTCGACAGC  3374

Query  5556  --TTCCCTTCTGTTTACATCATTCATTATATGGATGACATTCTGTTAGCCTACAAACAGG  5613
               || |||    | ||  |  |||| ||||||||||| ||  |  ||||  |||   | |
Sbjct  3375  GTTTTCCTCAGATATATTTGGTTCACTATATGGATGATATATTACTAGCTCACACTGATG  3434

Query  5614  AAGGAATGTTGTTGGCTTGC-TTTGCAAACATAAAAAGGAACCTTTTGTC-TGCTGGCCT  5671
             ||  | |  |  |  |  || ||| | |   |||||  | |  ||  ||| |   || ||
Sbjct  3435  AA-CATTTATTATATCAAGCTTTTTCTATTCTAAAACAGCA-TTTAAGTCTTAACGGTCT  3492

Query  5672  TGTGATTGCTCCTGAAAAAATTCAAAGGAGTGAGCCTTATGCCTATTTAGGTTTTCAATT  5731
             ||||||||||  ||| |||||||||| |  |   ||||||   |||||||||||    ||
Sbjct  3493  TGTGATTGCTGATGAGAAAATTCAAACGCATTTTCCTTATAATTATTTAGGTTTCTCCTT  3552

Query  5732  ATTCACTCAGTA-CTTTACTCCACAAAAAATAGAGCTTAGAAAAGATCACCTGAAATCTC  5790
              |   ||| ||| || ||   | |||  | || ||||   ||  |||||  ||||| |||
Sbjct  3553  GTATCCTC-GTACCTATAACACCCAACTAGTAAAGCTGCAAACTGATCATTTGAAAACTC  3611

Query  5791  TTAATGATTTTCAAAAATTGTTGGGGGACATTAATTGGCTGCGTCCTTCTTTAGGCTTAA  5850
             | ||||||||||| ||| | || || || ||||| ||| | ||||||| ||||   ||  
Sbjct  3612  TAAATGATTTTCAGAAACTTTTAGGAGATATTAACTGGATCCGTCCTTATTTAAAGTTGC  3671

Query  5851  CTACTGGAGACCTGA-AACCATTATTTGAGATTCTAAGAGGGGATTCTGACCC  5902
             | |||  | || | | ||||||||||||| || || | ||| || ||||| ||
Sbjct  3672  CCACT-TATACTTTACAACCATTATTTGACATCCTTAAAGGTGACTCTGATCC  3723


 Score = 204 bits (225),  Expect = 3e-49
 Identities = 502/744 (67%), Gaps = 32/744 (4%)
 Strand=Plus/Plus

Query  6837  TTACAATATAAAATTCCAAGAGAAGCTGCTCGTCAAATAGTAAAACAATGTCCTAATTGT  6896
             || |||| ||||||| |  | || ||||| || ||||| || |||   ||| ||| ||||
Sbjct  4655  TTGCAATTTAAAATTTCCCGTGAGGCTGCACGGCAAATTGTTAAATCTTGTTCTACTTGT  4714

Query  6897  TCACATTTATTGCCTGTGCCTCATTATGGAGTTAACCCTCGAGGTCTACGCCCTAATGAT  6956
              | || || ||     | ||||| ||||| || |||||||||||| ||||||||||| ||
Sbjct  4715  CCTCAATTCTTTGTCCTTCCTCAATATGGTGTCAACCCTCGAGGTTTACGCCCTAATCAT  4774

Query  6957  TTGTGGCAAATGGATGTAACCCATATACCTGAATTTGGAAAACTAAAATATGTCCATGTA  7016
              | |||||||  || || || || || ||| |||||||    || |||||||| ||||| 
Sbjct  4775  CTCTGGCAAACAGACGTTACTCACATTCCTCAATTTGGGCGTCTGAAATATGTTCATGTT  4834

Query  7017  TCCATAGACACGTTTTCTGGCTTTACAATGGCTTCTGCCCTC--TCAGGAGAAGC--TAC  7072
             || || ||||| |||||   ||||   ||||||||  || ||   | |||||| |   ||
Sbjct  4835  TCAATCGACACCTTTTCCAACTTTCTCATGGCTTC--CCTTCATACTGGAGAATCAACAC  4892

Query  7073  GACACATGTCATTAGACATTGTCTTGCTACTTTTGCTAT--GATT---GGCGTGCCCAAA  7127
             | ||| ||| |||  ||||    |||||  ||||||| |   | |   ||  | ||  ||
Sbjct  4893  GTCAC-TGT-ATTCAACAT----TTGCT-GTTTTGCTTTTCCACTTCAGGTATCCCACAA  4945

Query  7128  AGAATTAAAACTGATAATGGCTCTGGATATACTAGTAAAAAATTTGCTCTGTTTTGTCAA  7187
             |   | ||||| ||||||||  |||| ||||| ||       |||   |  ||||| |  
Sbjct  4946  ACCTTAAAAACAGATAATGGACCTGGCTATACCAGCCGCTCTTTTCAACGCTTTTG-CCT  5004

Query  7188  CAGTTTTCCA--TCATCCATGTCACTGGTATTCCGTATAATCCTCAAGGACAGGGCATTG  7245
                ||||| |  |||  |||   || || ||||||||||||||||| ||||| ||||| |
Sbjct  5005  TTCTTTTCAAATTCA-GCATAAAACAGGAATTCCGTATAATCCTCAGGGACAAGGCATCG  5063

Query  7246  TTGAGCGCTCTCAT-GGCACATTAAAAGTCAATTTACAAAAGATAAAAAAGGG---GGAG  7301
             | ||  |  | |||   |   |||||  ||||||   |||| | ||||| |||   | | 
Sbjct  5064  TGGAAAGAGCCCATCAACGTCTTAAACATCAATTATTAAAACAAAAAAAGGGGAATGAAC  5123

Query  7302  T-TATATCCCCTGACGCCCCATAATTACTTGTCTCATTCTCTTTTTATTCAAAATTTTTT  7360
             | |||| |||||  | || ||||||  |||   |||| ||||||   ||  |||||||||
Sbjct  5124  TGTATAGCCCCT--CACCGCATAATGTCTTAAATCATGCTCTTTACGTTTTAAATTTTTT  5181

Query  7361  GACTTTGGATGCCCATGGTAAAAGTGCAGCTGAACGTTTTTGG---CATCCTTCAACTAG  7417
              ||||| || ||  | || ||    |||||  | |||||||||    | |  ||  |  |
Sbjct  5182  AACTTTAGACGCAGAAGGCAATTCAGCAGCCCAGCGTTTTTGGGGAGAACGATCCTCATG  5241

Query  7418  CCCTCAGGCCTTGGTCAAATGGAAGGACCCACTTACGGGTGTCTGGCAAGGCCCAGATCC  7477
             |    |  |  | ||   |||||| || ||||||||   | | ||| | || || || ||
Sbjct  5242  CAAAAAACCACTTGTACGATGGAAAGATCCACTTACCAATCTGTGGTATGGGCCTGACCC  5301

Query  7478  AGTCCTCATATGGGGGCGAGGGCATGTTTGTGTTTTTCCACAGGATGCAGATAGTCCTCG  7537
              ||  | |||||||| |||||||||||||||||||||||||||||||| ||    || ||
Sbjct  5302  TGTATTAATATGGGGACGAGGGCATGTTTGTGTTTTTCCACAGGATGCCGAAGCACCGCG  5361

Query  7538  GTGGCTGCCAGAACGATTGGTGCG  7561
              ||| | || ||| |  |||| ||
Sbjct  5362  CTGGATTCCGGAAAGGCTGGTACG  5385


 Score = 78.8 bits (86),  Expect = 1e-11
 Identities = 116/162 (72%), Gaps = 2/162 (1%)
 Strand=Plus/Plus

Query  3680  AAACAGCTTGCTTATGAAAATGCAAATTCTGCCTGCCAAGCGATTATTAGGCCCATTAAG  3739
             |||||| | |||| |||||| || || ||||| || |||||     ||| | || |   |
Sbjct  1555  AAACAGTTGGCTTTTGAAAACGCTAACTCTGCTTGTCAAGCTGCC-TTAAGACCTTATCG  1613

Query  3740  AAAAAAGGCAC-TATCTCTGATTTTATCCGTTCCTGTGCCGATGTCGGCCCCTCCTTTTC  3798
             |||||||| |  | | ||||||||||| ||    ||||| ||| | || ||||| | |  
Sbjct  1614  AAAAAAGGGAGATCTGTCTGATTTTATTCGCATTTGTGCTGATATTGGACCCTCATATAT  1673

Query  3799  ACAGGGAGTGGCCCTGGCTGCCGCTTTGCAAGGAAAAAGCAT  3840
              || ||  | ||  ||||||| ||||| ||||||||||||||
Sbjct  1674  GCAAGGTATCGCTATGGCTGCAGCTTTACAAGGAAAAAGCAT  1715


 Score = 58.1 bits (63),  Expect = 3e-05
 Identities = 66/85 (78%), Gaps = 3/85 (4%)
 Strand=Plus/Plus

Query  2204  TTCTTAGATTTTGTGAGAGAAGTGTGCCCTTGGTT-CCCAGATGAAGGTACCGTCAGCTG  2262
             |||||  |||   |||| ||||| || |||||||| |||||| |||||||| || |  | 
Sbjct  353   TTCTTTCATTCATTGAG-GAAGTTTGTCCTTGGTTCCCCAGA-GAAGGTACGGTAAATTT  410

Query  2263  GAAAACTTGGGAAAAGGTAGGAGAA  2287
             | |||| ||| |||||||||| |||
Sbjct  411   GGAAACATGGAAAAAGGTAGGGGAA  435


 Score = 48.2 bits (52),  Expect = 0.016
 Identities = 50/66 (76%), Gaps = 0/66 (0%)
 Strand=Plus/Plus

Query  8042  ACATCTTCAAGGAATTTGGCATGATGCTAATGTGTCTTTAGATATGTTTCGGCTTCATGA  8101
             |||||| ||||||||||||  | || ||||||| || || ||| | || |   | ||| |
Sbjct  6815  ACATCTGCAAGGAATTTGGTTTAATACTAATGTTTCCTTGGATCTTTTACAATTGCATAA  6874

Query  8102  TGAAAT  8107
             ||||||
Sbjct  6875  TGAAAT  6880


 Score = 42.8 bits (46),  Expect = 0.68
 Identities = 31/35 (89%), Gaps = 1/35 (3%)
 Strand=Plus/Plus

Query  1730  TGCTGGTCGGCCGCAATTGGCGCCCAACGTGGGGC  1764
             |||||| | || |||| ||||||||||||||||||
Sbjct  111   TGCTGG-CTGCGGCAAGTGGCGCCCAACGTGGGGC  144


>Y16627.1 Ovine enzootic nasal tumour virus complete sequence
Length=7434

 Score = 389 bits (430),  Expect = 4e-105
 Identities = 1213/1853 (65%), Gaps = 107/1853 (6%)
 Strand=Plus/Plus

Query  4078  GGGAAACTGGGTGAGGGGCCAGCCCCAGGCCCCGACTCAGCAATGTTATGGGGCA---CT  4134
             |||||||||||||||||||||||||| ||||||||   | |||||||||||||||   ||
Sbjct  1950  GGGAAACTGGGTGAGGGGCCAGCCCCTGGCCCCGA---AACAATGTTATGGGGCAACACT  2006

Query  4135  GCAGGTTCAGGAACAGACCCAGGAGCCGAAAAAGAACGAACCCCTGCTAGGAAGCATGTC  4194
             ||||||||                     |||||||| |                 ||  
Sbjct  2007  GCAGGTTCC--------------------AAAAGAACCAT----------------TG--  2028

Query  4195  ACAGACTTATTCAGGGCCACCACAGACAGCGCAGGATTGGACTTGTGTTCCACCTCCGAC  4254
              ||||| | |   | ||||| | || |||||| ||||||||| | ||| |||||||| ||
Sbjct  2029  -CAGACCTCTGTCGAGCCACAAGAGGCAGCGCGGGATTGGACCTCTGTGCCACCTCCTAC  2087

Query  4255  ATCATATTAACTCCTGAAATGAGAATACAAGTTTTGCCCACTGGAGTTTTTGGGCCCCTG  4314
             |   |||||||||| || ||| |  | |||    |  |||| ||||| |||||||| || 
Sbjct  2088  ACAGTATTAACTCCCGAGATGGGGGTCCAAACCCTTGCCACAGGAGTGTTTGGGCCTCTA  2147

Query  4315  CCACCTAAAACGGTGGGTTTACTGTTAGGAAGAAGCAGCTCCATTATAAAGGGAATTCAT  4374
             || ||    || |  || ||||| || ||  | |||||  |   | |||||||||| | |
Sbjct  2148  CCTCCAGGGACAGCTGGATTACTTTTGGGGCGCAGCAGTGCGTCTTTAAAGGGAATACTT  2207

Query  4375  GTTTCTCCAGGGATTATTGATGAGGATTTTACAGGAAAAATAAAAATTATGGCTCATTCT  4434
              ||  ||| ||  | |||||    |||| ||||||| | ||||||||  | ||     ||
Sbjct  2208  ATTCATCCTGGTGTGATTGACTCTGATTATACAGGAGAGATAAAAATATTAGCCTCCGCT  2267

Query  4435  CCTCTTAATATTTCTGCCATTCCTGCTGGAACCCGTATTACACAACTGTTTATTTTGCC-  4493
             |||   || |||  ||  ||   ||| |||   |||||  | |||||  || |  | || 
Sbjct  2268  CCTAACAAAATTATTGTAATCAATGCAGGACAACGTATAGCTCAACTTCTTTTAGTCCCA  2327

Query  4494  -TCGTCTTAATATTGGAAAAAACAGGCAA--AATCAAGAGCGGGGGAACCAAGGATTTGG  4550
              | ||| ||  |  |||||||     |||  || | ||| ||     |  |||| || ||
Sbjct  2328  TTAGTCATACAA--GGAAAAA-----CAATTAACCGAGACCGTCAAGATAAAGGTTTCGG  2380

Query  4551  CTCTTCTGATGTATATTGGATTCAAGAAATAAAAAAGGATCGACCCGTATT---GTTACT  4607
              || ||||| |  |||||| | ||| |  | |   |||  || || | | |   | ||| 
Sbjct  2381  GTCCTCTGACGCCTATTGGGTACAAAATGTTACCGAGGCACGRCCAGAACTTGAGCTACG  2440

Query  4608  CAAAATAAATGGAAAAGATTTTCAAGGACTTCTGGACACTGGAGCCGATGTCTCGTAC-A  4666
             ||   | ||||| ||   ||| |  ||| | || || || || |||||| | | ||   |
Sbjct  2441  CA---TTAATGGYAAGCTTTTCCGTGGAGTACTTGATACAGGGGCCGATAT-TAGTGTTA  2496

Query  4667  TATCTGCTGAACATTGGCCCTCCAGTTGGCCGACGCACTTTACTAATACCAATTTACAAG  4726
             | |||| | || |||||||  | |  ||||| |  ||  |  ||| | | | | | || |
Sbjct  2497  TTTCTGATAAATATTGGCCTACTACATGGCCAAAACAGATGGCTATTTCTACTCTCCAGG  2556

Query  4727  GCATAGGCCAATCG--CAATCCCCCCTCCAAAGTAGTGATCTTTTGT--CTTGGCAAGAT  4782
             | || |||||| |   ||||||      || |||  | |||  || |  ||||| | |||
Sbjct  2557  GTATTGGCCAAACTACCAATCCAGAA--CAGAGT--TCATCCCTTCTTACTTGGAAGGAT  2612

Query  4783  CCGGAGGGTCAT-CAGGGGACGTTTCAGCCATATATTATCCCTGGTCTCCCAGTTAATTT  4841
                || || ||| ||||  |  ||| | || |||||| | ||   ||| ||||||||| |
Sbjct  2613  AAAGATGGACATACAGGCCAA-TTTAAACCTTATATTTTGCCCCATCTTCCAGTTAATCT  2671

Query  4842  ATGGGGAAGAGATGTTATGAGTAAAATGGGAGTTTATCTTTACAGTCCTAGCTCTCAA-G  4900
             ||||||  | ||| |  | || |||||||| |||||| | || ||||||  | | ||  |
Sbjct  2672  ATGGGGGCGTGATATATTAAGCAAAATGGGTGTTTATTTATATAGTCCTT-CACCCACTG  2730

Query  4901  TGACTCAACAGATGTTTGATCAAGGCTTTCTCCCTGGTCAGGGCTTAGGCTCGGTGGGAC  4960
             ||||  |   |||||| || |||||||| || ||   ||| || |||||          |
Sbjct  2731  TGACAGATTTGATGTTAGACCAAGGCTTACTTCCAAATCAAGGTTTAGGTAAACAACATC  2790

Query  4961  AAGGGCGCCGAGAGCCTATT---TCAACTAATCCTAACTTACAGAGAACAGGTCTGGGGT  5017
             ||||   |      ||  ||   | ||  |||| |||   | |  ||| |||  ||||||
Sbjct  2791  AAGGCATCATTTTACCCCTTGATTTAA--AATC-TAATCAAGATCGAAAAGGCTTGGGGT  2847

Query  5018  ATTTTCCCCAGGGGTCATAGATTTACCTGTACTCCACCAAAAAACTGCAAAGGCAATAAT  5077
              ||||||| ||||  |   ||||  |||||    |||         ||  |  | ||   
Sbjct  2848  GTTTTCCCTAGGGACCTCTGATTCTCCTGTGACGCAC---------GCCGATCCTATTGA  2898

Query  5078  TTGGAAAACAGATACACCTGTGTGAATAGATCAGTGGCCCCTTACACAGAAAAAGATATC  5137
             ||||||| | ||   ||| |||||  | |||||||||||||| |||||| ||||  | ||
Sbjct  2899  TTGGAAATCTGAGGAACCGGTGTGGGTCGATCAGTGGCCCCTAACACAGGAAAAACTTTC  2958

Query  5138  GGCCGCCCAGGCGCTTGTACAGGAGCAGCTTGAAAAAGGCCATGTGGTTGAGTCTACCTC  5197
              ||||| ||   ||| |||||||| |||||   |   || ||| | |     ||||||||
Sbjct  2959  TGCCGCACAACAGCTGGTACAGGAACAGCTGAGACTTGGGCATATTGAACCTTCTACCTC  3018

Query  5198  CCCCTGGAATTCACCTATTTTTGTAATTAAAAAGAAGTCTGGAAAATGGAGGTTGTTACA  5257
               |||||||||| || |||||||| ||||||||||| |||||||||||||| || |||||
Sbjct  3019  TGCCTGGAATTCCCCAATTTTTGTTATTAAAAAGAAATCTGGAAAATGGAGATTATTACA  3078

Query  5258  AGATTTGAGAAAGGTTAATGAAACTATGGAAATTATGGGCGCCCTGCAGCCAGGGTTGCC  5317
             |||| |  | ||||| |||||||| |||     |||||| ||||| || || ||||||||
Sbjct  3079  AGATCTTCGCAAGGTAAATGAAACAATGATGCATATGGGAGCCCTACAACCTGGGTTGCC  3138

Query  5318  TCATCCTTCTGCCATTCCTAAGGATACTTATAAGATAGTGCTAGATTTAAAAGATTGTTT  5377
                ||||||||| || ||| |  |  ||||||  || ||  |||||||||||||||||||
Sbjct  3139  CACTCCTTCTGCTATACCTGATAAATCTTATATTATTGTTATAGATTTAAAAGATTGTTT  3198

Query  5378  CTATAACATATTGCTTCATCCCCAAGATTGCAAAAGATTCGCTTTCAGTGTCCCAAGTCC  5437
              || |  ||    |||   || |||||||||||| |||| ||||| ||||| ||   |  
Sbjct  3199  TTACACTATTCCACTTGCACCTCAAGATTGCAAACGATTTGCTTTTAGTGTGCCCTCTGT  3258

Query  5438  GAACTTTCAA-GAGCCCATAAAACGGTATCAGTGGCAGGTTCTTCCTCAGGGCATGGCAA  5496
              || |||||| || || || ||||| ||||| ||| | |||||||| || || ||| | |
Sbjct  3259  TAA-TTTCAAGGAACCTATGAAACGATATCAATGGAAAGTTCTTCCACAAGGAATGACTA  3317

Query  5497  ATAGCCCCACCCTGTGTCAAAAGTTTGTTGGTGAAGCAATAGTGGAGACTAGAAGACAG-  5555
             ||||||| || ||||||||||| || |||| |  |||||||   |   ||    ||||| 
Sbjct  3318  ATAGCCCTACGCTGTGTCAAAAATTAGTTGCTACAGCAATA---GCTCCTGTTCGACAGC  3374

Query  5556  --TTCCCTTCTGTTTACATCATTCATTATATGGATGACATTCTGTTAGCCTACAAACAGG  5613
               || |||    | ||  |  |||| ||||||||||| ||  |  ||||  |||   | |
Sbjct  3375  GTTTTCCTCAGATATATTTGGTTCACTATATGGATGATATATTACTAGCTCACACTGATG  3434

Query  5614  AAGGAATGTTGTTGGCTTGC-TTTGCAAACATAAAAAGGAACCTTTTGTC-TGCTGGCCT  5671
             ||  | |  |  |  |  || ||| | |   |||||  | |  ||  ||| |   || ||
Sbjct  3435  AA-CATTTATTATATCAAGCTTTTTCTATTCTAAAACAGCA-TTTAAGTCTTAACGGTCT  3492

Query  5672  TGTGATTGCTCCTGAAAAAATTCAAAGGAGTGAGCCTTATGCCTATTTAGGTTTTCAATT  5731
             ||||||||||  ||| |||||||||| |  |   ||||||   |||||||||||    ||
Sbjct  3493  TGTGATTGCTGATGAGAAAATTCAAACGCATTTTCCTTATAATTATTTAGGTTTCTCCTT  3552

Query  5732  ATTCACTCAGTA-CTTTACTCCACAAAAAATAGAGCTTAGAAAAGATCACCTGAAATCTC  5790
              |   ||| ||| || ||   | |||  | || ||||   ||  |||||  ||||| |||
Sbjct  3553  GTATCCTC-GTACCTATAACACCCAACTAGTAAAGCTGCAAACTGATCATTTGAAAACTC  3611

Query  5791  TTAATGATTTTCAAAAATTGTTGGGGGACATTAATTGGCTGCGTCCTTCTTTAGGCTTAA  5850
             | ||||||||||| ||| | || || || ||||| ||| | ||||||| ||||   ||  
Sbjct  3612  TAAATGATTTTCAGAAACTTTTAGGAGATATTAACTGGATCCGTCCTTATTTAAAGTTGC  3671

Query  5851  CTACTGGAGACCTGA-AACCATTATTTGAGATTCTAAGAGGGGATTCTGACCC  5902
             | |||  | || | | ||||||||||||| || || | ||| || ||||| ||
Sbjct  3672  CCACT-TATACTTTACAACCATTATTTGACATCCTTAAAGGTGACTCTGATCC  3723


 Score = 204 bits (225),  Expect = 3e-49
 Identities = 502/744 (67%), Gaps = 32/744 (4%)
 Strand=Plus/Plus

Query  6837  TTACAATATAAAATTCCAAGAGAAGCTGCTCGTCAAATAGTAAAACAATGTCCTAATTGT  6896
             || |||| ||||||| |  | || ||||| || ||||| || |||   ||| ||| ||||
Sbjct  4655  TTGCAATTTAAAATTTCCCGTGAGGCTGCACGGCAAATTGTTAAATCTTGTTCTACTTGT  4714

Query  6897  TCACATTTATTGCCTGTGCCTCATTATGGAGTTAACCCTCGAGGTCTACGCCCTAATGAT  6956
              | || || ||     | ||||| ||||| || |||||||||||| ||||||||||| ||
Sbjct  4715  CCTCAATTCTTTGTCCTTCCTCAATATGGTGTCAACCCTCGAGGTTTACGCCCTAATCAT  4774

Query  6957  TTGTGGCAAATGGATGTAACCCATATACCTGAATTTGGAAAACTAAAATATGTCCATGTA  7016
              | |||||||  || || || || || ||| |||||||    || |||||||| ||||| 
Sbjct  4775  CTCTGGCAAACAGACGTTACTCACATTCCTCAATTTGGGCGTCTGAAATATGTTCATGTT  4834

Query  7017  TCCATAGACACGTTTTCTGGCTTTACAATGGCTTCTGCCCTC--TCAGGAGAAGC--TAC  7072
             || || ||||| |||||   ||||   ||||||||  || ||   | |||||| |   ||
Sbjct  4835  TCAATCGACACCTTTTCCAACTTTCTCATGGCTTC--CCTTCATACTGGAGAATCAACAC  4892

Query  7073  GACACATGTCATTAGACATTGTCTTGCTACTTTTGCTAT--GATT---GGCGTGCCCAAA  7127
             | ||| ||| |||  ||||    |||||  ||||||| |   | |   ||  | ||  ||
Sbjct  4893  GTCAC-TGT-ATTCAACAT----TTGCT-GTTTTGCTTTTCCACTTCAGGTATCCCACAA  4945

Query  7128  AGAATTAAAACTGATAATGGCTCTGGATATACTAGTAAAAAATTTGCTCTGTTTTGTCAA  7187
             |   | ||||| ||||||||  |||| ||||| ||       |||   |  ||||| |  
Sbjct  4946  ACCTTAAAAACAGATAATGGACCTGGCTATACCAGCCGCTCTTTTCAACGCTTTTG-CCT  5004

Query  7188  CAGTTTTCCA--TCATCCATGTCACTGGTATTCCGTATAATCCTCAAGGACAGGGCATTG  7245
                ||||| |  |||  |||   || || ||||||||||||||||| ||||| ||||| |
Sbjct  5005  TTCTTTTCAAATTCA-GCATAAAACAGGAATTCCGTATAATCCTCAGGGACAAGGCATCG  5063

Query  7246  TTGAGCGCTCTCAT-GGCACATTAAAAGTCAATTTACAAAAGATAAAAAAGGG---GGAG  7301
             | ||  |  | |||   |   |||||  ||||||   |||| | ||||| |||   | | 
Sbjct  5064  TGGAAAGAGCCCATCAACGTCTTAAACATCAATTATTAAAACAAAAAAAGGGGAATGAAC  5123

Query  7302  T-TATATCCCCTGACGCCCCATAATTACTTGTCTCATTCTCTTTTTATTCAAAATTTTTT  7360
             | |||| |||||  | || ||||||  |||   |||| ||||||   ||  |||||||||
Sbjct  5124  TGTATAGCCCCT--CACCGCATAATGTCTTAAATCATGCTCTTTACGTTTTAAATTTTTT  5181

Query  7361  GACTTTGGATGCCCATGGTAAAAGTGCAGCTGAACGTTTTTGG---CATCCTTCAACTAG  7417
              ||||| || ||  | || ||    |||||  | |||||||||    | |  ||  |  |
Sbjct  5182  AACTTTAGACGCAGAAGGCAATTCAGCAGCCCAGCGTTTTTGGGGAGAACGATCCTCATG  5241

Query  7418  CCCTCAGGCCTTGGTCAAATGGAAGGACCCACTTACGGGTGTCTGGCAAGGCCCAGATCC  7477
             |    |  |  | ||   |||||| || ||||||||   | | ||| | || || || ||
Sbjct  5242  CAAAAAACCACTTGTACGATGGAAAGATCCACTTACCAATCTGTGGTATGGGCCTGACCC  5301

Query  7478  AGTCCTCATATGGGGGCGAGGGCATGTTTGTGTTTTTCCACAGGATGCAGATAGTCCTCG  7537
              ||  | |||||||| |||||||||||||||||||||||||||||||| ||    || ||
Sbjct  5302  TGTATTAATATGGGGACGAGGGCATGTTTGTGTTTTTCCACAGGATGCCGAAGCACCGCG  5361

Query  7538  GTGGCTGCCAGAACGATTGGTGCG  7561
              ||| | || ||| |  |||| ||
Sbjct  5362  CTGGATTCCGGAAAGGCTGGTACG  5385


 Score = 78.8 bits (86),  Expect = 1e-11
 Identities = 116/162 (72%), Gaps = 2/162 (1%)
 Strand=Plus/Plus

Query  3680  AAACAGCTTGCTTATGAAAATGCAAATTCTGCCTGCCAAGCGATTATTAGGCCCATTAAG  3739
             |||||| | |||| |||||| || || ||||| || |||||     ||| | || |   |
Sbjct  1555  AAACAGTTGGCTTTTGAAAACGCTAACTCTGCTTGTCAAGCTGCC-TTAAGACCTTATCG  1613

Query  3740  AAAAAAGGCAC-TATCTCTGATTTTATCCGTTCCTGTGCCGATGTCGGCCCCTCCTTTTC  3798
             |||||||| |  | | ||||||||||| ||    ||||| ||| | || ||||| | |  
Sbjct  1614  AAAAAAGGGAGATCTGTCTGATTTTATTCGCATTTGTGCTGATATTGGACCCTCATATAT  1673

Query  3799  ACAGGGAGTGGCCCTGGCTGCCGCTTTGCAAGGAAAAAGCAT  3840
              || ||  | ||  ||||||| ||||| ||||||||||||||
Sbjct  1674  GCAAGGTATCGCTATGGCTGCAGCTTTACAAGGAAAAAGCAT  1715


 Score = 58.1 bits (63),  Expect = 3e-05
 Identities = 66/85 (78%), Gaps = 3/85 (4%)
 Strand=Plus/Plus

Query  2204  TTCTTAGATTTTGTGAGAGAAGTGTGCCCTTGGTT-CCCAGATGAAGGTACCGTCAGCTG  2262
             |||||  |||   |||| ||||| || |||||||| |||||| |||||||| || |  | 
Sbjct  353   TTCTTTCATTCATTGAG-GAAGTTTGTCCTTGGTTCCCCAGA-GAAGGTACGGTAAATTT  410

Query  2263  GAAAACTTGGGAAAAGGTAGGAGAA  2287
             | |||| ||| |||||||||| |||
Sbjct  411   GGAAACATGGAAAAAGGTAGGGGAA  435


 Score = 48.2 bits (52),  Expect = 0.016
 Identities = 50/66 (76%), Gaps = 0/66 (0%)
 Strand=Plus/Plus

Query  8042  ACATCTTCAAGGAATTTGGCATGATGCTAATGTGTCTTTAGATATGTTTCGGCTTCATGA  8101
             |||||| ||||||||||||  | || ||||||| || || ||| | || |   | ||| |
Sbjct  6815  ACATCTGCAAGGAATTTGGTTTAATACTAATGTTTCCTTGGATCTTTTACAATTGCATAA  6874

Query  8102  TGAAAT  8107
             ||||||
Sbjct  6875  TGAAAT  6880


 Score = 42.8 bits (46),  Expect = 0.68
 Identities = 31/35 (89%), Gaps = 1/35 (3%)
 Strand=Plus/Plus

Query  1730  TGCTGGTCGGCCGCAATTGGCGCCCAACGTGGGGC  1764
             |||||| | || |||| ||||||||||||||||||
Sbjct  111   TGCTGG-CTGCGGCAAGTGGCGCCCAACGTGGGGC  144


>NC_001494.1 Jaagsiekte sheep retrovirus, complete genome
Length=7462

 Score = 367 bits (406),  Expect = 1e-98
 Identities = 1199/1845 (65%), Gaps = 91/1845 (5%)
 Strand=Plus/Plus

Query  4078  GGGAAACTGGGTGAGGGGCCAGCCCCAGGCCCCGACTCAGCAATGTTATGGGGCA---CT  4134
             |||||||||||||||||||||||||| ||||||||   | |||||||||||||||   ||
Sbjct  1954  GGGAAACTGGGTGAGGGGCCAGCCCCTGGCCCCGA---AACAATGTTATGGGGCAACACT  2010

Query  4135  GCAGGTTCAGGAACAGACCCAGGAGCCGAAAAAGAACGAACCCCTGCTAGGAAGCATGTC  4194
             ||||||||                     |||||||| |                 ||  
Sbjct  2011  GCAGGTTCC--------------------AAAAGAACCAT----------------TG--  2032

Query  4195  ACAGACTTATTCAGGGCCACCACAGACAGCGCAGGATTGGACTTGTGTTCCACCTCCGAC  4254
              ||||| | |   | ||||| | || |||||| ||||||||| | ||| |||||||| | 
Sbjct  2033  -CAGACCTCTGTCGAGCCACAAGAGGCAGCGCGGGATTGGACCTCTGTGCCACCTCCTAT  2091

Query  4255  ATCATATTAACTCCTGAAATGAGAATACAAGTTTTGCCCACTGGAGTTTTTGGGCCCCTG  4314
             |   ||||||| ||||| ||| || | |||  | |  |||| ||||| ||||||||  | 
Sbjct  2092  ACAGTATTAACCCCTGAGATGGGAGTTCAAACTCTTGCCACAGGAGTGTTTGGGCCTTTA  2151

Query  4315  CCACCTAAAACGGTGGGTTTACTGTTAGGAAGAAGCAGCTCCATTATAAAGGGAATTCAT  4374
             || ||    || || || |||||  | ||| | |||||  |   | |||||||||| | |
Sbjct  2152  CCTCCAGGGACAGTTGGATTACTTCTGGGACGCAGCAGTGCGTCTTTAAAGGGAATACTT  2211

Query  4375  GTTTCTCCAGGGATTATTGATGAGGATTTTACAGGAAAAATAAAAATTATGGCTCATTCT  4434
              ||   || ||  |||||||    |||| ||||||| | ||||||||  | ||     ||
Sbjct  2212  ATTCACCCTGGTGTTATTGACTCCGATTATACAGGAGAGATAAAAATATTAGCCTCCGCT  2271

Query  4435  CCTCTTAATATTTCTGCCATTCCTGCTGGAACCCGTATTACACAACTGTTTATTTTGCC-  4493
             |||   || |||  ||  |||  ||| |||   || ||  | |||||  || |  | || 
Sbjct  2272  CCTAACAAAATTATTGTAATTAATGCGGGACAGCGAATAGCTCAACTTCTTTTAGTTCCA  2331

Query  4494  -TCGTCTTAATATTGGAAAAAACAGGCAAAATCAAGAGCGGGGGAACCAAGGATTTGGCT  4552
              | |||   |||  || |||||||   || |   ||| ||     |  |||| || || |
Sbjct  2332  TTAGTC---ATACAGGGAAAAACAATTAACAG--AGACCGTCAAGATAAAGGTTTCGGAT  2386

Query  4553  CTTCTGATGTATATTGGATTCAAGAAATAAAAAAGGATCGACCCGTATT---GTTACTCA  4609
             | ||||| |  |||||| | ||| |  | |   |||  || || | | |   | ||| ||
Sbjct  2387  CCTCTGACGCCTATTGGGTGCAAAATGTTACTGAGGCACGGCCAGAACTCGAGCTACGCA  2446

Query  4610  AAATAAATGGAAAAGATTTTCAAGGACTTCTGGACACTGGAGCCGATGTCTCGTA-CATA  4668
                | |||| |||   ||| |  ||  | || || || || |||||| | | ||  ||| 
Sbjct  2447  ---TTAATGCAAACTTTTTCCGCGGGGTACTAGATACAGGGGCCGATAT-TAGTGTCATT  2502

Query  4669  TCTGCTGAACATTGGCCCTCCAGTTGGCCGACGCACTTTACTAATACCAATTTACAAGGC  4728
             |||| | || |||||||  |||  ||||| |  ||  |  ||| | ||| | | || || 
Sbjct  2503  TCTGATAAATATTGGCCTACCACATGGCCAAAACAGATGGCTATTTCCACTCTCCAGGGT  2562

Query  4729  ATAGGCCAATCG--CAATCCCCCCTCCAAAGTAGTGATCTTTTGT--CTTGGCAAGATCC  4784
             || |||||| |   ||||||      || |||  | |||  || |  ||||| | |||  
Sbjct  2563  ATTGGCCAAACTACCAATCCAGAA--CAGAGT--TCATCCCTTCTTACTTGGAAGGATAA  2618

Query  4785  GGAGGGTCAT-CAGGGGACGTTTCAGCCATATATTATCCCTGGTCTCCCAGTTAATTTAT  4843
              || || ||| ||||  |  ||| | || |||||| | ||   ||| ||||||||| |||
Sbjct  2619  AGATGGACATACAGGCCAA-TTTAAACCTTATATTCTGCCCTATCTTCCAGTTAATCTAT  2677

Query  4844  GGGGAAGAGATGTTATGAGTAAAATGGGAGTTTATCTTTACAGTCCTAGCTCTCAA-GTG  4902
             ||||  | ||| |  | || |||||||| |||||| | || ||||||  | | ||  |||
Sbjct  2678  GGGGGCGTGATATATTAAGCAAAATGGGTGTTTATTTATATAGTCCTT-CACCCACTGTG  2736

Query  4903  ACTCAACAGATGTTTGATCAAGGCTTTCTCCCTGGTCAGGGCTTAGGCTCGGTGGGACAA  4962
             ||  |   |||||| ||||| ||||| || ||   ||| || |||||          |||
Sbjct  2737  ACAGATTTGATGTTAGATCAGGGCTTACTTCCAAATCAAGGTTTAGGTAAACAACATCAA  2796

Query  4963  GGGCGCCGAGAGCCTATTTCAACTAATCCTAACTTACAGAGAACAGGTCTGGGGTATTTT  5022
             ||   |     |||  ||      || |||||   | |  ||| |||  |||||| ||||
Sbjct  2797  GGCATCATTTTGCCCCTTGATTTAAAACCTAATCAAGATCGAAAAGGCTTGGGGTGTTTT  2856

Query  5023  CCCCAGGGGTCATAGATTTACCTGTACTCCACCAAAAAACTGCAAAGGCAATAATTTGGA  5082
             ||| ||||  |   ||||  |||||    ||         |||  |  | ||   |||||
Sbjct  2857  CCCTAGGGACCTCTGATTCTCCTGTGACGCA---------TGCCGATCCTATCGATTGGA  2907

Query  5083  AAACAGATACACCTGTGTGAATAGATCAGTGGCCCCTTACACAGAAAAAGATATCGGCCG  5142
             || | ||   ||| || ||  | |||||||||||||| |||||  ||||  | || ||||
Sbjct  2908  AATCTGAGGAACCGGTATGGGTCGATCAGTGGCCCCTAACACAAGAAAAACTTTCTGCCG  2967

Query  5143  CCCAGGCGCTTGTACAGGAGCAGCTTGAAAAAGGCCATGTGGTTGAGTCTACCTCCCCCT  5202
             | ||   ||| || ||||| |||||   |   || ||| | |     ||||| ||  | |
Sbjct  2968  CACAACAGCTGGTGCAGGAACAGCTGAGACTTGGTCATATTGAACCTTCTACTTCTGCTT  3027

Query  5203  GGAATTCACCTATTTTTGTAATTAAAAAGAAGTCTGGAAAATGGAGGTTGTTACAAGATT  5262
             ||||||| || |||||||| || |||||||||||||| ||||||||||||||||||||| 
Sbjct  3028  GGAATTCTCCAATTTTTGTTATAAAAAAGAAGTCTGGTAAATGGAGGTTGTTACAAGATC  3087

Query  5263  TGAGAAAGGTTAATGAAACTATGGAAATTATGGGCGCCCTGCAGCCAGGGTTGCCTCATC  5322
             |  | ||||| ||||| || |||     |||||| ||| | || || ||||||||   ||
Sbjct  3088  TCCGTAAGGTAAATGAGACGATGATGCATATGGGAGCCTTACAACCTGGGTTGCCCACTC  3147

Query  5323  CTTCTGCCATTCCTAAGGATACTTATAAGATAGTGCTAGATTTAAAAGATTGTTTCTATA  5382
             ||||||| || ||| |  |  | ||||  || ||  ||||||||||||||||||| || |
Sbjct  3148  CTTCTGCTATACCTGATAAATCCTATATTATTGTTATAGATTTAAAAGATTGTTTTTACA  3207

Query  5383  ACATATTGCTTCATCCCCAAGATTGCAAAAGATTCGCTTTCAGTGTCCCAAGTCCGAACT  5442
               ||    |||   || ||||||||||||||||||||||||||| | ||   |   || |
Sbjct  3208  CTATTCCTCTTGCACCTCAAGATTGCAAAAGATTCGCTTTCAGTTTACCCTCTGTTAATT  3267

Query  5443  TTCAAGAGCCCATAAAACGGTATCAGTGGCAGGTTCTTCCTCAGGGCATGGCAAATAGCC  5502
             || ||||||| ||  |||| ||||| |||   ||||| || || || ||| | |||||||
Sbjct  3268  TTAAAGAGCCTATGCAACGCTATCAATGGAGAGTTCTCCCGCAAGGAATGACTAATAGCC  3327

Query  5503  CCACCCTGTGTCAAAAGTTTGTTGGTGAAGCAATAGTGGAGACTAGAAGACAGTTCCCTT  5562
             | || ||||| ||||| ||||||| |  ||||||||    |  | |   ||  || ||  
Sbjct  3328  CTACGCTGTGCCAAAAATTTGTTGCTACAGCAATAGCTCCGGTTCGTCAACGTTTTCCGC  3387

Query  5563  CTGTTTACATCATTCATTATATGGATGACATTCTGTTAGCCTACAAACAGGAAGGAATGT  5622
                | ||  |  |||||||||||||||| ||  |  ||||  | |   | |||    | |
Sbjct  3388  AGCTATATTTAGTTCATTATATGGATGATATATTACTAGCTCATACTGACGAACATCTAT  3447

Query  5623  TGTTGGCTTGC-TTTGCAAACATAAAAAGGAACCTTTTGTC--TGCTGGCCTTGTGATTG  5679
             || |  |  || ||| | |   |||||   ||| |||   |  |  ||| ||||| ||||
Sbjct  3448  TG-TATCAAGCTTTTTCGATTCTAAAA--CAACATTTAAGCCTTAATGGTCTTGTTATTG  3504

Query  5680  CTCCTGAAAAAATTCAAAGGAGTGAGCCTTATGCCTATTTAGGTTTTCAATTATTCACTC  5739
             ||  |||||||||||| |    |   ||||||   ||||| |||||    ||||   |||
Sbjct  3505  CTGATGAAAAAATTCAGACTCATTTTCCTTATAATTATTTGGGTTTCTCCTTATATCCTC  3564

Query  5740  AGTACTT-TACTCCACAAAAAATAGAGCTTAGAAAAGATCACCTGAAATCTCTTAATGAT  5798
              ||  || || | | |||    || |  |    |  || ||  | ||| |||| ||||| 
Sbjct  3565  -GTGTTTATAATACCCAATTGGTAAAATTGCAGACTGACCATTTAAAAACTCTAAATGAC  3623

Query  5799  TTTCAAAAATTGTTGGGGGACATTAATTGGCTGCGTCCTTCTTTAGGCTTAACTACTGGA  5858
             ||||||||| | || || |||||||||||| | ||||||| ||||   ||| | |||  |
Sbjct  3624  TTTCAAAAACTTTTAGGAGACATTAATTGGATACGTCCTTATTTAAAATTACCCACT-TA  3682

Query  5859  GACC-TGAAACCATTATTTGAGATTCTAAGAGGGGATTCTGACCC  5902
              ||| || | ||||||||||| || || | ||| || ||||| ||
Sbjct  3683  TACCTTGCAGCCATTATTTGACATCCTTAAAGGTGACTCTGATCC  3727


 Score = 229 bits (253),  Expect = 8e-57
 Identities = 505/741 (68%), Gaps = 26/741 (4%)
 Strand=Plus/Plus

Query  6837  TTACAATATAAAATTCCAAGAGAAGCTGCTCGTCAAATAGTAAAACAATGTCCTAATTGT  6896
             || |||| ||||||| |  | |||||||| || ||||| || |||   ||  ||| ||||
Sbjct  4659  TTGCAATTTAAAATTTCCCGTGAAGCTGCACGGCAAATTGTTAAATCTTGCTCTACTTGT  4718

Query  6897  TCACATTTATTGCCTGTGCCTCATTATGGAGTTAACCCTCGAGGTCTACGCCCTAATGAT  6956
              | || || ||   | | ||||| ||||| || |||||||||||| ||||||||||| | 
Sbjct  4719  CCTCAATTCTTTGTTCTCCCTCAATATGGTGTCAACCCTCGAGGTTTACGCCCTAATCAC  4778

Query  6957  TTGTGGCAAATGGATGTAACCCATATACCTGAATTTGGAAAACTAAAATATGTCCATGTA  7016
              | |||||||  ||||| || || || ||| |||||||    || |||||||| ||||| 
Sbjct  4779  CTCTGGCAAACAGATGTTACTCACATTCCTCAATTTGGGCGTCTTAAATATGTTCATGTT  4838

Query  7017  TCCATAGACACGTTTTCTGGCTTTACAATGGCTTCTGCCCTCTCA--GGAGAAGC--TAC  7072
             || || ||||| |||||    |||   ||||||||  || || ||  |||||| |   ||
Sbjct  4839  TCTATTGACACTTTTTCCAATTTTCTCATGGCTTC--CCTTCACACTGGAGAATCAACAC  4896

Query  7073  GACACATGTCATTAGACATTGTCT-TGCTACTTTTGCTATGATTGGCGTGCCCAAAAGAA  7131
             | ||| ||| |||  |||||  || |  | ||||| |||     ||  | ||  |||   
Sbjct  4897  GTCAC-TGT-ATTCAACATTTGCTGTTTTGCTTTT-CTACTTCAGGAATCCCACAAACCC  4953

Query  7132  TTAAAACTGATAATGGCTCTGGATATACTAGTAAAAAATTTGCTCTGTTTTGTCAACAGT  7191
             ||||||| ||||||||  |||| ||||||||       |||   |  |||||||      
Sbjct  4954  TTAAAACAGATAATGGACCTGGTTATACTAGCCGTTCTTTTCAACGTTTTTGTC--TTTC  5011

Query  7192  TTTCCA---TCATCCATGTCACTGGTATTCCGTATAATCCTCAAGGACAGGGCATTGTTG  7248
             ||||||   |||| |||   || || ||||| |||||||| || ||||| || ||||| |
Sbjct  5012  TTTCCAAATTCAT-CATAAAACAGGAATTCCTTATAATCCACAGGGACAAGGTATTGTGG  5070

Query  7249  AGCGCTCTCAT-GGCACATTAAAAGTCAATTTACAAAAGATAAAAAAGGG---GGAGT-T  7303
             | ||  | |||   |  ||||||  ||||||   |||| | ||||| |||   | | | |
Sbjct  5071  AACGAGCCCATCAACGAATTAAACATCAATTATTAAAACAAAAAAAGGGGAATGAACTGT  5130

Query  7304  ATATCCCCTGACGCCCCATAATTACTTGTCTCATTCTCTTTTTATTCAAAATTTTTTGAC  7363
             ||| |||||  | || |||||   |||    ||| |||||| | ||  ||||||||| ||
Sbjct  5131  ATAGCCCCT--CACCACATAACGCCTTAAACCATGCTCTTTATGTTTTAAATTTTTTAAC  5188

Query  7364  TTTGGATGCCCATGGTAAAAGTGCAGCTGAACGTTTTTGG---CATCCTTCAACTAGCCC  7420
             ||| ||  |  | || ||    |||||  | |||||||||    | |  ||  |  ||  
Sbjct  5189  TTTAGACACAGAAGGCAATTCAGCAGCCCAGCGTTTTTGGGGAGAACGATCCTCATGCAA  5248

Query  7421  TCAGGCCTTGGTCAAATGGAAGGACCCACTTACGGGTGTCTGGCAAGGCCCAGATCCAGT  7480
               |  |  | ||   ||||||||| ||||||||   | | ||| | || ||||| || ||
Sbjct  5249  AAAACCACTTGTGCGATGGAAGGATCCACTTACCAATCTGTGGTATGGGCCAGACCCTGT  5308

Query  7481  CCTCATATGGGGGCGAGGGCATGTTTGTGTTTTTCCACAGGATGCAGATAGTCCTCGGTG  7540
               | |||||||| |||||||||||||||||||||||||||||||| ||    || || ||
Sbjct  5309  ATTAATATGGGGACGAGGGCATGTTTGTGTTTTTCCACAGGATGCCGAAGCGCCGCGCTG  5368

Query  7541  GCTGCCAGAACGATTGGTGCG  7561
             | | || ||| |  |||| ||
Sbjct  5369  GATTCCGGAAAGGCTGGTACG  5389


 Score = 73.4 bits (80),  Expect = 4e-10
 Identities = 122/173 (71%), Gaps = 4/173 (2%)
 Strand=Plus/Plus

Query  3680  AAACAGCTTGCTTATGAAAATGCAAATTCTGCCTGCCAAGCGATTATTAGGCCCATTAA-  3738
             |||||  | |||| |||||| || || ||||| || |||||   | | || ||  |||  
Sbjct  1559  AAACAATTAGCTTTTGAAAACGCTAACTCTGCTTGTCAAGCTGCTTTGAGACC--TTATC  1616

Query  3739  GAAAAAAGGCAC-TATCTCTGATTTTATCCGTTCCTGTGCCGATGTCGGCCCCTCCTTTT  3797
             ||||||||| |  | | ||||||||||| ||    ||||| ||| | || |||||||   
Sbjct  1617  GAAAAAAGGGAGATCTATCTGATTTTATTCGCATTTGTGCTGATATTGGACCCTCCTACA  1676

Query  3798  CACAGGGAGTGGCCCTGGCTGCCGCTTTGCAAGGAAAAAGCATTCATGAAGTA  3850
               || ||  | ||  |||| || || || ||||||||||||||  | ||||||
Sbjct  1677  TGCAAGGCATTGCTATGGCAGCAGCATTACAAGGAAAAAGCATAAAAGAAGTA  1729


 Score = 47.3 bits (51),  Expect = 0.056
 Identities = 51/68 (75%), Gaps = 0/68 (0%)
 Strand=Plus/Plus

Query  8042  ACATCTTCAAGGAATTTGGCATGATGCTAATGTGTCTTTAGATATGTTTCGGCTTCATGA  8101
             |||| | ||||||||||||    || ||||| | || |||||| | || |  || ||| |
Sbjct  6819  ACATTTGCAAGGAATTTGGTTCAATACTAATCTATCGTTAGATCTTTTACAACTACATAA  6878

Query  8102  TGAAATTC  8109
             ||||||||
Sbjct  6879  TGAAATTC  6886


 Score = 43.7 bits (47),  Expect = 0.68
 Identities = 60/83 (72%), Gaps = 1/83 (1%)
 Strand=Plus/Plus

Query  2204  TTCTTAGATTTTGTGAGAGAAGTGTGCCCTTGGTTCCCAGATGAAGGTACCGTCAGCTGG  2263
             |||||  ||||  |||| ||||| ||||||||||| ||    ||||| || || |  | |
Sbjct  360   TTCTTTCATTTATTGAG-GAAGTTTGCCCTTGGTTTCCTAGGGAAGGCACAGTGAATTTG  418

Query  2264  AAAACTTGGGAAAAGGTAGGAGA  2286
              | || ||| | ||||| |||||
Sbjct  419   GAGACATGGAAGAAGGTGGGAGA  441


 Score = 42.8 bits (46),  Expect = 0.68
 Identities = 31/35 (89%), Gaps = 1/35 (3%)
 Strand=Plus/Plus

Query  1730  TGCTGGTCGGCCGCAATTGGCGCCCAACGTGGGGC  1764
             ||||||||| | |||  ||||||||||||||||||
Sbjct  111   TGCTGGTCG-CGGCAGGTGGCGCCCAACGTGGGGC  144


>M80216.1 Jaagsiekte sheep retrovirus, complete genome
Length=7462

 Score = 367 bits (406),  Expect = 1e-98
 Identities = 1199/1845 (65%), Gaps = 91/1845 (5%)
 Strand=Plus/Plus

Query  4078  GGGAAACTGGGTGAGGGGCCAGCCCCAGGCCCCGACTCAGCAATGTTATGGGGCA---CT  4134
             |||||||||||||||||||||||||| ||||||||   | |||||||||||||||   ||
Sbjct  1954  GGGAAACTGGGTGAGGGGCCAGCCCCTGGCCCCGA---AACAATGTTATGGGGCAACACT  2010

Query  4135  GCAGGTTCAGGAACAGACCCAGGAGCCGAAAAAGAACGAACCCCTGCTAGGAAGCATGTC  4194
             ||||||||                     |||||||| |                 ||  
Sbjct  2011  GCAGGTTCC--------------------AAAAGAACCAT----------------TG--  2032

Query  4195  ACAGACTTATTCAGGGCCACCACAGACAGCGCAGGATTGGACTTGTGTTCCACCTCCGAC  4254
              ||||| | |   | ||||| | || |||||| ||||||||| | ||| |||||||| | 
Sbjct  2033  -CAGACCTCTGTCGAGCCACAAGAGGCAGCGCGGGATTGGACCTCTGTGCCACCTCCTAT  2091

Query  4255  ATCATATTAACTCCTGAAATGAGAATACAAGTTTTGCCCACTGGAGTTTTTGGGCCCCTG  4314
             |   ||||||| ||||| ||| || | |||  | |  |||| ||||| ||||||||  | 
Sbjct  2092  ACAGTATTAACCCCTGAGATGGGAGTTCAAACTCTTGCCACAGGAGTGTTTGGGCCTTTA  2151

Query  4315  CCACCTAAAACGGTGGGTTTACTGTTAGGAAGAAGCAGCTCCATTATAAAGGGAATTCAT  4374
             || ||    || || || |||||  | ||| | |||||  |   | |||||||||| | |
Sbjct  2152  CCTCCAGGGACAGTTGGATTACTTCTGGGACGCAGCAGTGCGTCTTTAAAGGGAATACTT  2211

Query  4375  GTTTCTCCAGGGATTATTGATGAGGATTTTACAGGAAAAATAAAAATTATGGCTCATTCT  4434
              ||   || ||  |||||||    |||| ||||||| | ||||||||  | ||     ||
Sbjct  2212  ATTCACCCTGGTGTTATTGACTCCGATTATACAGGAGAGATAAAAATATTAGCCTCCGCT  2271

Query  4435  CCTCTTAATATTTCTGCCATTCCTGCTGGAACCCGTATTACACAACTGTTTATTTTGCC-  4493
             |||   || |||  ||  |||  ||| |||   || ||  | |||||  || |  | || 
Sbjct  2272  CCTAACAAAATTATTGTAATTAATGCGGGACAGCGAATAGCTCAACTTCTTTTAGTTCCA  2331

Query  4494  -TCGTCTTAATATTGGAAAAAACAGGCAAAATCAAGAGCGGGGGAACCAAGGATTTGGCT  4552
              | |||   |||  || |||||||   || |   ||| ||     |  |||| || || |
Sbjct  2332  TTAGTC---ATACAGGGAAAAACAATTAACAG--AGACCGTCAAGATAAAGGTTTCGGAT  2386

Query  4553  CTTCTGATGTATATTGGATTCAAGAAATAAAAAAGGATCGACCCGTATT---GTTACTCA  4609
             | ||||| |  |||||| | ||| |  | |   |||  || || | | |   | ||| ||
Sbjct  2387  CCTCTGACGCCTATTGGGTGCAAAATGTTACTGAGGCACGGCCAGAACTCGAGCTACGCA  2446

Query  4610  AAATAAATGGAAAAGATTTTCAAGGACTTCTGGACACTGGAGCCGATGTCTCGTA-CATA  4668
                | |||| |||   ||| |  ||  | || || || || |||||| | | ||  ||| 
Sbjct  2447  ---TTAATGCAAACTTTTTCCGCGGGGTACTAGATACAGGGGCCGATAT-TAGTGTCATT  2502

Query  4669  TCTGCTGAACATTGGCCCTCCAGTTGGCCGACGCACTTTACTAATACCAATTTACAAGGC  4728
             |||| | || |||||||  |||  ||||| |  ||  |  ||| | ||| | | || || 
Sbjct  2503  TCTGATAAATATTGGCCTACCACATGGCCAAAACAGATGGCTATTTCCACTCTCCAGGGT  2562

Query  4729  ATAGGCCAATCG--CAATCCCCCCTCCAAAGTAGTGATCTTTTGT--CTTGGCAAGATCC  4784
             || |||||| |   ||||||      || |||  | |||  || |  ||||| | |||  
Sbjct  2563  ATTGGCCAAACTACCAATCCAGAA--CAGAGT--TCATCCCTTCTTACTTGGAAGGATAA  2618

Query  4785  GGAGGGTCAT-CAGGGGACGTTTCAGCCATATATTATCCCTGGTCTCCCAGTTAATTTAT  4843
              || || ||| ||||  |  ||| | || |||||| | ||   ||| ||||||||| |||
Sbjct  2619  AGATGGACATACAGGCCAA-TTTAAACCTTATATTCTGCCCTATCTTCCAGTTAATCTAT  2677

Query  4844  GGGGAAGAGATGTTATGAGTAAAATGGGAGTTTATCTTTACAGTCCTAGCTCTCAA-GTG  4902
             ||||  | ||| |  | || |||||||| |||||| | || ||||||  | | ||  |||
Sbjct  2678  GGGGGCGTGATATATTAAGCAAAATGGGTGTTTATTTATATAGTCCTT-CACCCACTGTG  2736

Query  4903  ACTCAACAGATGTTTGATCAAGGCTTTCTCCCTGGTCAGGGCTTAGGCTCGGTGGGACAA  4962
             ||  |   |||||| ||||| ||||| || ||   ||| || |||||          |||
Sbjct  2737  ACAGATTTGATGTTAGATCAGGGCTTACTTCCAAATCAAGGTTTAGGTAAACAACATCAA  2796

Query  4963  GGGCGCCGAGAGCCTATTTCAACTAATCCTAACTTACAGAGAACAGGTCTGGGGTATTTT  5022
             ||   |     |||  ||      || |||||   | |  ||| |||  |||||| ||||
Sbjct  2797  GGCATCATTTTGCCCCTTGATTTAAAACCTAATCAAGATCGAAAAGGCTTGGGGTGTTTT  2856

Query  5023  CCCCAGGGGTCATAGATTTACCTGTACTCCACCAAAAAACTGCAAAGGCAATAATTTGGA  5082
             ||| ||||  |   ||||  |||||    ||         |||  |  | ||   |||||
Sbjct  2857  CCCTAGGGACCTCTGATTCTCCTGTGACGCA---------TGCCGATCCTATCGATTGGA  2907

Query  5083  AAACAGATACACCTGTGTGAATAGATCAGTGGCCCCTTACACAGAAAAAGATATCGGCCG  5142
             || | ||   ||| || ||  | |||||||||||||| |||||  ||||  | || ||||
Sbjct  2908  AATCTGAGGAACCGGTATGGGTCGATCAGTGGCCCCTAACACAAGAAAAACTTTCTGCCG  2967

Query  5143  CCCAGGCGCTTGTACAGGAGCAGCTTGAAAAAGGCCATGTGGTTGAGTCTACCTCCCCCT  5202
             | ||   ||| || ||||| |||||   |   || ||| | |     ||||| ||  | |
Sbjct  2968  CACAACAGCTGGTGCAGGAACAGCTGAGACTTGGTCATATTGAACCTTCTACTTCTGCTT  3027

Query  5203  GGAATTCACCTATTTTTGTAATTAAAAAGAAGTCTGGAAAATGGAGGTTGTTACAAGATT  5262
             ||||||| || |||||||| || |||||||||||||| ||||||||||||||||||||| 
Sbjct  3028  GGAATTCTCCAATTTTTGTTATAAAAAAGAAGTCTGGTAAATGGAGGTTGTTACAAGATC  3087

Query  5263  TGAGAAAGGTTAATGAAACTATGGAAATTATGGGCGCCCTGCAGCCAGGGTTGCCTCATC  5322
             |  | ||||| ||||| || |||     |||||| ||| | || || ||||||||   ||
Sbjct  3088  TCCGTAAGGTAAATGAGACGATGATGCATATGGGAGCCTTACAACCTGGGTTGCCCACTC  3147

Query  5323  CTTCTGCCATTCCTAAGGATACTTATAAGATAGTGCTAGATTTAAAAGATTGTTTCTATA  5382
             ||||||| || ||| |  |  | ||||  || ||  ||||||||||||||||||| || |
Sbjct  3148  CTTCTGCTATACCTGATAAATCCTATATTATTGTTATAGATTTAAAAGATTGTTTTTACA  3207

Query  5383  ACATATTGCTTCATCCCCAAGATTGCAAAAGATTCGCTTTCAGTGTCCCAAGTCCGAACT  5442
               ||    |||   || ||||||||||||||||||||||||||| | ||   |   || |
Sbjct  3208  CTATTCCTCTTGCACCTCAAGATTGCAAAAGATTCGCTTTCAGTTTACCCTCTGTTAATT  3267

Query  5443  TTCAAGAGCCCATAAAACGGTATCAGTGGCAGGTTCTTCCTCAGGGCATGGCAAATAGCC  5502
             || ||||||| ||  |||| ||||| |||   ||||| || || || ||| | |||||||
Sbjct  3268  TTAAAGAGCCTATGCAACGCTATCAATGGAGAGTTCTCCCGCAAGGAATGACTAATAGCC  3327

Query  5503  CCACCCTGTGTCAAAAGTTTGTTGGTGAAGCAATAGTGGAGACTAGAAGACAGTTCCCTT  5562
             | || ||||| ||||| ||||||| |  ||||||||    |  | |   ||  || ||  
Sbjct  3328  CTACGCTGTGCCAAAAATTTGTTGCTACAGCAATAGCTCCGGTTCGTCAACGTTTTCCGC  3387

Query  5563  CTGTTTACATCATTCATTATATGGATGACATTCTGTTAGCCTACAAACAGGAAGGAATGT  5622
                | ||  |  |||||||||||||||| ||  |  ||||  | |   | |||    | |
Sbjct  3388  AGCTATATTTAGTTCATTATATGGATGATATATTACTAGCTCATACTGACGAACATCTAT  3447

Query  5623  TGTTGGCTTGC-TTTGCAAACATAAAAAGGAACCTTTTGTC--TGCTGGCCTTGTGATTG  5679
             || |  |  || ||| | |   |||||   ||| |||   |  |  ||| ||||| ||||
Sbjct  3448  TG-TATCAAGCTTTTTCGATTCTAAAA--CAACATTTAAGCCTTAATGGTCTTGTTATTG  3504

Query  5680  CTCCTGAAAAAATTCAAAGGAGTGAGCCTTATGCCTATTTAGGTTTTCAATTATTCACTC  5739
             ||  |||||||||||| |    |   ||||||   ||||| |||||    ||||   |||
Sbjct  3505  CTGATGAAAAAATTCAGACTCATTTTCCTTATAATTATTTGGGTTTCTCCTTATATCCTC  3564

Query  5740  AGTACTT-TACTCCACAAAAAATAGAGCTTAGAAAAGATCACCTGAAATCTCTTAATGAT  5798
              ||  || || | | |||    || |  |    |  || ||  | ||| |||| ||||| 
Sbjct  3565  -GTGTTTATAATACCCAATTGGTAAAATTGCAGACTGACCATTTAAAAACTCTAAATGAC  3623

Query  5799  TTTCAAAAATTGTTGGGGGACATTAATTGGCTGCGTCCTTCTTTAGGCTTAACTACTGGA  5858
             ||||||||| | || || |||||||||||| | ||||||| ||||   ||| | |||  |
Sbjct  3624  TTTCAAAAACTTTTAGGAGACATTAATTGGATACGTCCTTATTTAAAATTACCCACT-TA  3682

Query  5859  GACC-TGAAACCATTATTTGAGATTCTAAGAGGGGATTCTGACCC  5902
              ||| || | ||||||||||| || || | ||| || ||||| ||
Sbjct  3683  TACCTTGCAGCCATTATTTGACATCCTTAAAGGTGACTCTGATCC  3727


 Score = 229 bits (253),  Expect = 8e-57
 Identities = 505/741 (68%), Gaps = 26/741 (4%)
 Strand=Plus/Plus

Query  6837  TTACAATATAAAATTCCAAGAGAAGCTGCTCGTCAAATAGTAAAACAATGTCCTAATTGT  6896
             || |||| ||||||| |  | |||||||| || ||||| || |||   ||  ||| ||||
Sbjct  4659  TTGCAATTTAAAATTTCCCGTGAAGCTGCACGGCAAATTGTTAAATCTTGCTCTACTTGT  4718

Query  6897  TCACATTTATTGCCTGTGCCTCATTATGGAGTTAACCCTCGAGGTCTACGCCCTAATGAT  6956
              | || || ||   | | ||||| ||||| || |||||||||||| ||||||||||| | 
Sbjct  4719  CCTCAATTCTTTGTTCTCCCTCAATATGGTGTCAACCCTCGAGGTTTACGCCCTAATCAC  4778

Query  6957  TTGTGGCAAATGGATGTAACCCATATACCTGAATTTGGAAAACTAAAATATGTCCATGTA  7016
              | |||||||  ||||| || || || ||| |||||||    || |||||||| ||||| 
Sbjct  4779  CTCTGGCAAACAGATGTTACTCACATTCCTCAATTTGGGCGTCTTAAATATGTTCATGTT  4838

Query  7017  TCCATAGACACGTTTTCTGGCTTTACAATGGCTTCTGCCCTCTCA--GGAGAAGC--TAC  7072
             || || ||||| |||||    |||   ||||||||  || || ||  |||||| |   ||
Sbjct  4839  TCTATTGACACTTTTTCCAATTTTCTCATGGCTTC--CCTTCACACTGGAGAATCAACAC  4896

Query  7073  GACACATGTCATTAGACATTGTCT-TGCTACTTTTGCTATGATTGGCGTGCCCAAAAGAA  7131
             | ||| ||| |||  |||||  || |  | ||||| |||     ||  | ||  |||   
Sbjct  4897  GTCAC-TGT-ATTCAACATTTGCTGTTTTGCTTTT-CTACTTCAGGAATCCCACAAACCC  4953

Query  7132  TTAAAACTGATAATGGCTCTGGATATACTAGTAAAAAATTTGCTCTGTTTTGTCAACAGT  7191
             ||||||| ||||||||  |||| ||||||||       |||   |  |||||||      
Sbjct  4954  TTAAAACAGATAATGGACCTGGTTATACTAGCCGTTCTTTTCAACGTTTTTGTC--TTTC  5011

Query  7192  TTTCCA---TCATCCATGTCACTGGTATTCCGTATAATCCTCAAGGACAGGGCATTGTTG  7248
             ||||||   |||| |||   || || ||||| |||||||| || ||||| || ||||| |
Sbjct  5012  TTTCCAAATTCAT-CATAAAACAGGAATTCCTTATAATCCACAGGGACAAGGTATTGTGG  5070

Query  7249  AGCGCTCTCAT-GGCACATTAAAAGTCAATTTACAAAAGATAAAAAAGGG---GGAGT-T  7303
             | ||  | |||   |  ||||||  ||||||   |||| | ||||| |||   | | | |
Sbjct  5071  AACGAGCCCATCAACGAATTAAACATCAATTATTAAAACAAAAAAAGGGGAATGAACTGT  5130

Query  7304  ATATCCCCTGACGCCCCATAATTACTTGTCTCATTCTCTTTTTATTCAAAATTTTTTGAC  7363
             ||| |||||  | || |||||   |||    ||| |||||| | ||  ||||||||| ||
Sbjct  5131  ATAGCCCCT--CACCACATAACGCCTTAAACCATGCTCTTTATGTTTTAAATTTTTTAAC  5188

Query  7364  TTTGGATGCCCATGGTAAAAGTGCAGCTGAACGTTTTTGG---CATCCTTCAACTAGCCC  7420
             ||| ||  |  | || ||    |||||  | |||||||||    | |  ||  |  ||  
Sbjct  5189  TTTAGACACAGAAGGCAATTCAGCAGCCCAGCGTTTTTGGGGAGAACGATCCTCATGCAA  5248

Query  7421  TCAGGCCTTGGTCAAATGGAAGGACCCACTTACGGGTGTCTGGCAAGGCCCAGATCCAGT  7480
               |  |  | ||   ||||||||| ||||||||   | | ||| | || ||||| || ||
Sbjct  5249  AAAACCACTTGTGCGATGGAAGGATCCACTTACCAATCTGTGGTATGGGCCAGACCCTGT  5308

Query  7481  CCTCATATGGGGGCGAGGGCATGTTTGTGTTTTTCCACAGGATGCAGATAGTCCTCGGTG  7540
               | |||||||| |||||||||||||||||||||||||||||||| ||    || || ||
Sbjct  5309  ATTAATATGGGGACGAGGGCATGTTTGTGTTTTTCCACAGGATGCCGAAGCGCCGCGCTG  5368

Query  7541  GCTGCCAGAACGATTGGTGCG  7561
             | | || ||| |  |||| ||
Sbjct  5369  GATTCCGGAAAGGCTGGTACG  5389


 Score = 73.4 bits (80),  Expect = 4e-10
 Identities = 122/173 (71%), Gaps = 4/173 (2%)
 Strand=Plus/Plus

Query  3680  AAACAGCTTGCTTATGAAAATGCAAATTCTGCCTGCCAAGCGATTATTAGGCCCATTAA-  3738
             |||||  | |||| |||||| || || ||||| || |||||   | | || ||  |||  
Sbjct  1559  AAACAATTAGCTTTTGAAAACGCTAACTCTGCTTGTCAAGCTGCTTTGAGACC--TTATC  1616

Query  3739  GAAAAAAGGCAC-TATCTCTGATTTTATCCGTTCCTGTGCCGATGTCGGCCCCTCCTTTT  3797
             ||||||||| |  | | ||||||||||| ||    ||||| ||| | || |||||||   
Sbjct  1617  GAAAAAAGGGAGATCTATCTGATTTTATTCGCATTTGTGCTGATATTGGACCCTCCTACA  1676

Query  3798  CACAGGGAGTGGCCCTGGCTGCCGCTTTGCAAGGAAAAAGCATTCATGAAGTA  3850
               || ||  | ||  |||| || || || ||||||||||||||  | ||||||
Sbjct  1677  TGCAAGGCATTGCTATGGCAGCAGCATTACAAGGAAAAAGCATAAAAGAAGTA  1729


 Score = 47.3 bits (51),  Expect = 0.056
 Identities = 51/68 (75%), Gaps = 0/68 (0%)
 Strand=Plus/Plus

Query  8042  ACATCTTCAAGGAATTTGGCATGATGCTAATGTGTCTTTAGATATGTTTCGGCTTCATGA  8101
             |||| | ||||||||||||    || ||||| | || |||||| | || |  || ||| |
Sbjct  6819  ACATTTGCAAGGAATTTGGTTCAATACTAATCTATCGTTAGATCTTTTACAACTACATAA  6878

Query  8102  TGAAATTC  8109
             ||||||||
Sbjct  6879  TGAAATTC  6886


 Score = 43.7 bits (47),  Expect = 0.68
 Identities = 60/83 (72%), Gaps = 1/83 (1%)
 Strand=Plus/Plus

Query  2204  TTCTTAGATTTTGTGAGAGAAGTGTGCCCTTGGTTCCCAGATGAAGGTACCGTCAGCTGG  2263
             |||||  ||||  |||| ||||| ||||||||||| ||    ||||| || || |  | |
Sbjct  360   TTCTTTCATTTATTGAG-GAAGTTTGCCCTTGGTTTCCTAGGGAAGGCACAGTGAATTTG  418

Query  2264  AAAACTTGGGAAAAGGTAGGAGA  2286
              | || ||| | ||||| |||||
Sbjct  419   GAGACATGGAAGAAGGTGGGAGA  441


 Score = 42.8 bits (46),  Expect = 0.68
 Identities = 31/35 (89%), Gaps = 1/35 (3%)
 Strand=Plus/Plus

Query  1730  TGCTGGTCGGCCGCAATTGGCGCCCAACGTGGGGC  1764
             ||||||||| | |||  ||||||||||||||||||
Sbjct  111   TGCTGGTCG-CGGCAGGTGGCGCCCAACGTGGGGC  144


>NC_004994.2 Enzootic nasal tumour virus of goats, complete genome
Length=7448

 Score = 297 bits (328),  Expect = 2e-77
 Identities = 960/1483 (65%), Gaps = 95/1483 (6%)
 Strand=Plus/Plus

Query  4078  GGGAAACTGGGTGAGGGGCCAGCCCCAGGCCCCGACTCAGCAATGTTATGGGGCA---CT  4134
             |||||||||||||||||||||||||| ||||||||   | |||||||||||||||   ||
Sbjct  1947  GGGAAACTGGGTGAGGGGCCAGCCCCTGGCCCCGA---AACAATGTTATGGGGCAACRCT  2003

Query  4135  GCAGGTTCAGGAACAGACCCAGGAGCCGAAAAAGAACGAACCCCTGCTAGGAAGCATGTC  4194
             ||||||||                     |||||||| |                 ||  
Sbjct  2004  GCAGGTTCC--------------------AAAAGAACCAT----------------TG--  2025

Query  4195  ACAGACTTATTCAGGGCCACCACAGACAGCGCAGGATTGGACTTGTGTTCCACCTCCGAC  4254
              ||||| | |   | ||||| | || |||||||||||||||| | ||| |||||||| | 
Sbjct  2026  -CAGACCTCTGTCGAGCCACAAGAGGCAGCGCAGGATTGGACCTCTGTGCCACCTCCTAT  2084

Query  4255  ATCATATTAACTCCTGAAATGAGAATACAAGTTTTGCCCACTGGAGTTTTTGGGCCCCTG  4314
             |   |||||||||| || ||| |  | |||    |  |||| ||||| ||||||||  | 
Sbjct  2085  ACAGTATTAACTCCCGAGATGGGGGTTCAAACCCTTGCCACAGGAGTGTTTGGGCCTTTA  2144

Query  4315  CCACCTAAAACGGTGGGTTTACTGTTAGGAAGAAGCAGCTCCATTATAAAGGGAATTCAT  4374
             || ||    || |  || || || || ||  | || ||  |   | |||| ||||| | |
Sbjct  2145  CCTCCAGGGACAGCTGGATTGCTCTTGGGGCGCAGTAGTGCGTCTTTAAAAGGAATACTT  2204

Query  4375  GTTTCTCCAGGGATTATTGATGAGGATTTTACAGGAAAAATAAAAATTATGGCTCATTCT  4434
              ||  ||| ||  | ||||||   |||| ||||||| | ||||||||  | ||     ||
Sbjct  2205  ATTCATCCTGGTGTGATTGATTCTGATTATACAGGAGAGATAAAAATATTAGCCTCCGCT  2264

Query  4435  CCTCTTAATATTTCTGCCATTCCTGCTGGAACCCGTATTACACAACTGTTTATTTTGCC-  4493
             |||   || |||  ||  ||   ||| |||   |||||  | |||||  || |  | || 
Sbjct  2265  CCTAACAAAATTATTGTSATCAATGCAGGACAACGTATAGCTCAACTCCTTTTAGTCCCA  2324

Query  4494  -TCGTCTTAATATTGGAAAAAACAGGCAA--AATCAAGAGCGGGGGAACCAAGGATTTGG  4550
              | ||  ||  |  |||||||     |||  |||  ||| ||     |  |||| || ||
Sbjct  2325  TTAGTTATACAA--GGAAAAA-----CAATTAATAGAGACCGTCAAGATAAAGGTTTCGG  2377

Query  4551  CTCTTCTGATGTATATTGGATTCAAGAAATAAAAAAGGATCGACCCGTA-TTG--TTACT  4607
              || || || |  |||||| | ||| |  | |   |||  ||||| | | |||  |||| 
Sbjct  2378  ATCATCCGACGCTTATTGGGTACAAAATGTTACTGAGGCACGACCAGAACTTGAATTACG  2437

Query  4608  CAAAATAAATGGAAAAGATTTTCAAGGACTTCTGGACACTGGAGCCGATGTCTCGTACAT  4667
             ||   |  |||| ||   |||||  ||| | || || || || || ||| ||      ||
Sbjct  2438  CA---TTGATGGCAAGCTTTTTCGTGGAGTACTTGATACGGGGGCTGATATCAGTGTTAT  2494

Query  4668  ATCTGCTGAACATTGGCCCTCCAGTTGGCCGACGCACTTTACTAATACCAATTTACAAGG  4727
              ||||   |  |||||||  | |  ||||| | |||  |  | |   | | | | || ||
Sbjct  2495  TTCTGAAAAGTATTGGCCTACTACATGGCCTAAGCAGATAGCAATCTCTACTCTTCAGGG  2554

Query  4728  CATAGGCCAATCG-CAATCCCCCCTCCAAAGTAGTGATCTTTTGTCTTGGCAAGATCCGG  4786
             ||| |||||| |  | |  ||   || ||  | ||   ||| |  |||||  ||||   |
Sbjct  2555  CATTGGCCAAACTACTAATCCGGATCAAAGCTCGTCC-CTTCTTACTTGGACAGATAAAG  2613

Query  4787  AGGGTCATCAGGGGACGTTTCAGCCATATATTATCCCTGGTCTCCCAGTTAATTTATGGG  4846
             | || |||  ||||   ||| |||| |||||| | ||   ||||||||||||| ||||||
Sbjct  2614  ATGGCCATACGGGGCAATTTAAGCCTTATATTTTGCCCCATCTCCCAGTTAATCTATGGG  2673

Query  4847  GAAGAGATGTTATGAGTAAAATGGGAGTTTATCTTTACAGTCCTAGCTCTCAA-GTGACT  4905
             || | ||| |  | ||||||||||| || ||| | || | ||||  | | ||  || || 
Sbjct  2674  GACGCGATATCTTAAGTAAAATGGGTGTCTATTTATATAATCCTT-CACCCACCGTAACA  2732

Query  4906  CAACAGATGTTTGATCAAGGCTTTCTCCCTGGTCAGGGCTTAGGCTCGGTGGGACAAGGG  4965
              |    ||||| |||||||| || ||  |   ||||||||||||      |   ||||| 
Sbjct  2733  GATTTAATGTTAGATCAAGGGTTACTTTCAAATCAGGGCTTAGGTAAACAGCATCAAGGT  2792

Query  4966  --CGCCGAGAGCCT--ATTTCAACTAATCCTAACTTACAGAGAACAGGTCTGGGGTATTT  5021
               || |  |  |||  |||| ||     |||||   | |  ||| |||| |||||| |||
Sbjct  2793  ATCGTCTTGCCCCTTGATTTAAAA----CCTAATCAAGAACGAAGAGGTTTGGGGTGTTT  2848

Query  5022  TCCCCAGGGGTCATAGATTTACCTGTACTCCACCAAAAAACTGCAAAGGCAATAATTTGG  5081
             |||| ||||  |   ||||  |||||    ||         |||  |  | ||   ||||
Sbjct  2849  TCCCTAGGGACCTCTGATTCTCCTGTGACACA---------TGCCGACCCCATTGATTGG  2899

Query  5082  AAAACAGATACACCTGTGTGAATAGATCAGTGGCCCCTTACACAGAAAAAGATATCGGCC  5141
             ||| | |     || || ||  | |||||||||||||| |||||| ||||  | || |||
Sbjct  2900  AAATCTGGGGAGCCGGTATGGGTCGATCAGTGGCCCCTAACACAGGAAAAACTCTCTGCC  2959

Query  5142  GCCCAGGCGCTTGTACAGGAGCAGCTTGAAAAAGGCCATGTGGTTGAG---TCTACCTCC  5198
             || ||   ||| || ||||| |||||       || ||| |   ||||   |||||||| 
Sbjct  2960  GCACAACAGCTGGTGCAGGAACAGCTGAGGCTTGGACATAT---TGAGCCCTCTACCTCT  3016

Query  5199  CCCTGGAATTCACCTATTTTTGTAATTAAAAAGAAGTCTGGAAAATGGAGGTTGTTACAA  5258
              | ||||| || || |||||||| || ||||||||||| || |||||||| ||  |||||
Sbjct  3017  GCTTGGAACTCCCCGATTTTTGTGATAAAAAAGAAGTCAGGGAAATGGAGATTACTACAA  3076

Query  5259  GATTTGAGAAAGGTTAATGAAACTATGGAAATTATGGGCGCCCTGCAGCCAGGGTTGCCT  5318
             ||| |  | ||||| || ||||| |||     |||||| |||||||| || ||||| || 
Sbjct  3077  GATCTTCGTAAGGTAAACGAAACCATGATGCATATGGGAGCCCTGCAACCTGGGTTACCC  3136

Query  5319  CATCCTTCTGCCATTCCTAAGGATA---CTTATAAGATAGTGCTAGATTTAAAAGATTGT  5375
               ||| ||||| || |||   ||||   ||||||  || ||  |||| ||||||||||||
Sbjct  3137  ACTCCCTCTGCTATACCT---GATAGGTCTTATATCATTGTTATAGACTTAAAAGATTGT  3193

Query  5376  TTCTATAACATATTGCTTCATCCCCAAGATTGCAAAAGATTCGCTTTCAGTGTCCCAAGT  5435
             || || |  ||    |||   || |||||||| |||||||| || || ||| | |||  |
Sbjct  3194  TTTTACACTATTCCTCTTGCACCTCAAGATTGTAAAAGATTTGCCTTTAGTTTACCATCT  3253

Query  5436  CCGAACTTTCAAGAGCCCATAAAACGGTATCAGTGGCAGGTTCTTCCTCAGGGCATGGCA  5495
                || ||| ||||||| ||  |||| ||||| ||| | ||||| || || |||||| | 
Sbjct  3254  GTTAATTTTAAAGAGCCTATGCAACGTTATCAATGGAAAGTTCTCCCGCAAGGCATGACT  3313

Query  5496  AATAGCCCCACCCTGTGTCAAAAGTTTGTTGGTGAAGCAATAG  5538
             |||||||| || ||||||||||| ||||| |  | ||||||||
Sbjct  3314  AATAGCCCTACGCTGTGTCAAAAATTTGTGGCAGCAGCAATAG  3356


 Score = 213 bits (235),  Expect = 6e-52
 Identities = 502/744 (67%), Gaps = 32/744 (4%)
 Strand=Plus/Plus

Query  6837  TTACAATATAAAATTCCAAGAGAAGCTGCTCGTCAAATAGTAAAACAATGTCCTAATTGT  6896
             || |||| ||||||| |  |||||||||| || ||||| || |||   ||  ||| ||||
Sbjct  4652  TTGCAATTTAAAATTTCCCGAGAAGCTGCACGACAAATTGTTAAATCCTGCTCTACTTGT  4711

Query  6897  TCACATTTATTGCCTGTGCCTCATTATGGAGTTAACCCTCGAGGTCTACGCCCTAATGAT  6956
              | || || ||   | | ||||| |||||||| || ||||||||| |||| |||||  | 
Sbjct  4712  CCTCAATTTTTTGTTCTCCCTCAATATGGAGTCAATCCTCGAGGTTTACGTCCTAACAAC  4771

Query  6957  TTGTGGCAAATGGATGTAACCCATATACCTGAATTTGGAAAACTAAAATATGTCCATGTA  7016
              | ||||||| ||| || || ||||| ||| | |||||    || |||||||| || |  
Sbjct  4772  CTTTGGCAAACGGACGTTACTCATATTCCTCACTTTGGSCGCCTTAAATATGTKCACGCC  4831

Query  7017  TCCATAGACACGTTTTCTGGCTTTACAATGGCTTCTGCCCTCTCA--GGAGAAGCTAC--  7072
             || || ||||| |||||    |||   ||||||||  || ||  |  |||||| | ||  
Sbjct  4832  TCTATTGACACCTTTTCCAATTTTCTCATGGCTTC--CCTTCATACTGGAGAATCGACAC  4889

Query  7073  GACACATGTCATTAGACATTGTCTTGCTACTTTTGCTATGATTGGCGTGCCCAAAAGAAT  7132
             | ||| ||| |||  |||||   |   |  |||| ||||    ||  | ||  |||   |
Sbjct  4890  GCCAC-TGT-ATTCAACATTTGTTATTTTGTTTTTCTATTTCAGGAATCCCGCAAACCCT  4947

Query  7133  TAAAACTGATAATGGCTCTGGATATACTAGTAAAAAATTTGCTCTGTTTTGTCAACAGTT  7192
              ||||| || |||||  |||| |||||||||      |||   | ||| ||||     ||
Sbjct  4948  CAAAACGGACAATGGACCTGGTTATACTAGTCGTTCTTTTCAACGGTTCTGTCTTTCCTT  5007

Query  7193  TTCCAT-CATCCATGTCACTGGTATTCCGTATAATCCTCAAGGACAGGGCATTGTTGAGC  7251
             |   || |||| ||   || || ||||| ||||| || || ||||| || ||||| || |
Sbjct  5008  TCAAATTCATC-ATAAAACAGGAATTCCCTATAACCCACAGGGACAAGGGATTGTAGAAC  5066

Query  7252  GCTCTCATGG-CACATTAAAAGTCAATTTACAAAAGATAAAAAAGGGGGAGT------TA  7304
             |  |||||   |   |||||  |||| ||  |||| | |||||  |||||||      ||
Sbjct  5067  GAGCTCATCAACGTCTTAAACATCAACTTTTAAAACAGAAAAA--GGGGAGTGATTTGTA  5124

Query  7305  TATCCCCTGACGCCCCATAATTACTTGTCTCATTCTCTTTTTATTCAAAATTTTTTGACT  7364
             || ||| | ||  | ||||||  ||||   ||| |||||| | ||  ||||||||| |||
Sbjct  5125  TAGCCCTTCAC--CACATAATGCCTTGAACCATGCTCTTTATGTTTTAAATTTTTTAACT  5182

Query  7365  TTGGATGCCCATGGTAAAAGTGCAGCTGAACGTTTTTGGC-------ATCCTTCAACTAG  7417
             || |||||  | |||||    || ||  | |||||||||        ||||| ||  || 
Sbjct  5183  TTAGATGCGGAAGGTAATTCAGCCGCCCAGCGTTTTTGGGGAGAACGATCCT-CATGTAA  5241

Query  7418  CCCTCAGGCCTTGGTCAAATGGAAGGACCCACTTACGGGTGTCTGGCAAGGCCCAGATCC  7477
                 |    ||||  | | |||||||| ||||||||   | | ||| | || ||||| ||
Sbjct  5242  AAAACCA--CTTGTACGA-TGGAAGGATCCACTTACCAATCTGTGGTATGGACCAGACCC  5298

Query  7478  AGTCCTCATATGGGGGCGAGGGCATGTTTGTGTTTTTCCACAGGATGCAGATAGTCCTCG  7537
              ||  | |||||||| |||||||||||||||||||||||||||||||| ||    || ||
Sbjct  5299  TGTATTGATATGGGGACGAGGGCATGTTTGTGTTTTTCCACAGGATGCCGAAGCACCGCG  5358

Query  7538  GTGGCTGCCAGAACGATTGGTGCG  7561
              ||| | || ||| |  |||| ||
Sbjct  5359  TTGGATACCGGAAAGGCTGGTACG  5382


 Score = 69.8 bits (76),  Expect = 5e-09
 Identities = 190/288 (66%), Gaps = 5/288 (2%)
 Strand=Plus/Plus

Query  3582  GACAGGGAGCTGATGAATCTTTTCAAGATTTTGTGTCTCGCCTTACTGTTGCTGCGGGAC  3641
             |||| ||| |||||||| ||| ||||||||||||| | || |||   | ||||   ||  
Sbjct  1454  GACAAGGACCTGATGAACCTTATCAAGATTTTGTGGCACGACTTTTGGATGCTATAGGTA  1513

Query  3642  GGACCTTTGGAGCGTCCGTGGCTACGGAGGCTTTCATTAAA-CAGCTTGCTTATGAAAAT  3700
               |   |   ||       ||||  ||| | | | |  ||| ||| | || | |||||||
Sbjct  1514  AAATAATGTCAGATGAACAGGCT-GGGATGTTATTAGCAAAGCAGTTGGCATTTGAAAAT  1572

Query  3701  GCAAATTCTGCCTGCCAAGCGATTATTAGGCCCATTAAGAAAAAAGGCACTATCTCTGAT  3760
             || || |||||||| |||||     | || ||   |   ||||| ||   | | || |||
Sbjct  1573  GCCAACTCTGCCTGTCAAGCTGCCTTAAGACCTTATCGTAAAAAGGGGGATTTGTCCGAT  1632

Query  3761  TTTATCCGTTCCTGTGCCGATGTCGGCCCCTCCTTTTCACAGGGAGTGGCCCTGGCTGCC  3820
             ||||| |||  |||||||||| |||| |||||||     || ||  | ||  |||| || 
Sbjct  1633  TTTATTCGTATCTGTGCCGATATCGGGCCCTCCTACATGCAAGGCATTGCTATGGCAGCA  1692

Query  3821  GCTTTGCAAGGAAAAAGCATTCATGAAGTA---ATGCAGCAACAGGCC  3865
             || || |||||||| || ||  | || |||    | ||||||||||||
Sbjct  1693  GCATTACAAGGAAAGAGTATAAAGGAGGTACTTTTCCAGCAACAGGCC  1740


 Score = 68.0 bits (74),  Expect = 2e-08
 Identities = 161/239 (67%), Gaps = 4/239 (2%)
 Strand=Plus/Plus

Query  5666  TGGCCTTGTGATTGCTCCTGAAAAAATTCAAAGGAGTGAGCCTTATGCCTATTTAGGTTT  5725
             ||| ||||| |  |||  |||||||||||| |    |   ||||||   |||||||||||
Sbjct  3484  TGGTCTTGTCAYCGCTGATGAAAAAATTCAGACTCATTTTCCTTATAATTATTTAGGTTT  3543

Query  5726  TCAATTATTCACTCAGTACTT-TACTCCACAAAAAATAGAGCTTAGAAAA-GATCACCTG  5783
              || ||||   ||| || ||| |||| | ||   | || |  ||| | |  || ||  | 
Sbjct  3544  CCATTTATATCCTC-GTGCTTATACTACCCAGTTAGTAAAA-TTACAGACCGACCATTTA  3601

Query  5784  AAATCTCTTAATGATTTTCAAAAATTGTTGGGGGACATTAATTGGCTGCGTCCTTCTTTA  5843
             ||| || | || |||||||||||| |  | || |||||||| ||| | || |||| ||||
Sbjct  3602  AAAACTTTAAACGATTTTCAAAAACTTCTAGGAGACATTAACTGGATACGACCTTATTTA  3661

Query  5844  GGCTTAACTACTGGAGACCTGAAACCATTATTTGAGATTCTAAGAGGGGATTCTGACCC  5902
                ||| ||||        || ||||||| ||||| || || | |||  | ||||| ||
Sbjct  3662  AAGTTACCTACCTATATTTTGCAACCATTGTTTGATATCCTTAAAGGTAACTCTGATCC  3720


 Score = 62.6 bits (68),  Expect = 7e-07
 Identities = 119/171 (70%), Gaps = 6/171 (4%)
 Strand=Plus/Plus

Query  2213  TTTGTGAGAGAAGTGTGCCCTTGGTT-CCCAGATGAAGGTACCGTCAGCTGGAAAACTTG  2271
             |||||   ||| || ||||||||||| |||||| |||||||| || |  | | |||| ||
Sbjct  361   TTTGTTGAAGAGGTCTGCCCTTGGTTCCCCAGA-GAAGGTACAGTGAATTTGGAAACATG  419

Query  2272  GGAAAAGGTAGGAGA--AAGGCTGAAGGATTACTATGCAGCGCATGGACCCCAGCAGGTC  2329
             | | ||||| || ||  ||  | |||   | | ||| |   |||||| ||  |  |||| 
Sbjct  420   GAAGAAGGTCGGGGAACAAATCCGAA--CTCATTATACTTTGCATGGCCCTGAAAAGGTT  477

Query  2330  CCCGTGGAAACTTTTGGATTGTGGACTCTAGTCAGAGATTGCCTGGATCTT  2380
             || || |||||||||   || ||||| ||| |  | |||||  ||||| ||
Sbjct  478   CCTGTTGAAACTTTTTCCTTTTGGACACTAATTCGTGATTGTTTGGATTTT  528


 Score = 48.2 bits (52),  Expect = 0.016
 Identities = 47/61 (77%), Gaps = 0/61 (0%)
 Strand=Plus/Plus

Query  3204  TAAAAGATTTGAAGGAAGCATGCACCCAATATGGTCCCATTGCCCCTTTTACCATGGCAA  3263
             ||||||| || |||   || ||  |||||||||||||||  || ||||| ||||| || |
Sbjct  1079  TAAAAGAGTTAAAGATTGCCTGTTCCCAATATGGTCCCACCGCGCCTTTCACCATTGCTA  1138

Query  3264  T  3264
             |
Sbjct  1139  T  1139


 Score = 42.8 bits (46),  Expect = 0.68
 Identities = 31/35 (89%), Gaps = 1/35 (3%)
 Strand=Plus/Plus

Query  1730  TGCTGGTCGGCCGCAATTGGCGCCCAACGTGGGGC  1764
             ||||||||| | |||  ||||||||||||||||||
Sbjct  111   TGCTGGTCG-CGGCAGGTGGCGCCCAACGTGGGGC  144


 Score = 42.8 bits (46),  Expect = 0.68
 Identities = 35/43 (81%), Gaps = 0/43 (0%)
 Strand=Plus/Plus

Query  8042  ACATCTTCAAGGAATTTGGCATGATGCTAATGTGTCTTTAGAT  8084
             |||| | ||||||||||||  | || ||||| | |||||||||
Sbjct  6812  ACATTTACAAGGAATTTGGTTTAATACTAATATTTCTTTAGAT  6854


>AY197548.2 Enzootic nasal tumour virus of goats, complete genome
Length=7448

 Score = 297 bits (328),  Expect = 2e-77
 Identities = 960/1483 (65%), Gaps = 95/1483 (6%)
 Strand=Plus/Plus

Query  4078  GGGAAACTGGGTGAGGGGCCAGCCCCAGGCCCCGACTCAGCAATGTTATGGGGCA---CT  4134
             |||||||||||||||||||||||||| ||||||||   | |||||||||||||||   ||
Sbjct  1947  GGGAAACTGGGTGAGGGGCCAGCCCCTGGCCCCGA---AACAATGTTATGGGGCAACRCT  2003

Query  4135  GCAGGTTCAGGAACAGACCCAGGAGCCGAAAAAGAACGAACCCCTGCTAGGAAGCATGTC  4194
             ||||||||                     |||||||| |                 ||  
Sbjct  2004  GCAGGTTCC--------------------AAAAGAACCAT----------------TG--  2025

Query  4195  ACAGACTTATTCAGGGCCACCACAGACAGCGCAGGATTGGACTTGTGTTCCACCTCCGAC  4254
              ||||| | |   | ||||| | || |||||||||||||||| | ||| |||||||| | 
Sbjct  2026  -CAGACCTCTGTCGAGCCACAAGAGGCAGCGCAGGATTGGACCTCTGTGCCACCTCCTAT  2084

Query  4255  ATCATATTAACTCCTGAAATGAGAATACAAGTTTTGCCCACTGGAGTTTTTGGGCCCCTG  4314
             |   |||||||||| || ||| |  | |||    |  |||| ||||| ||||||||  | 
Sbjct  2085  ACAGTATTAACTCCCGAGATGGGGGTTCAAACCCTTGCCACAGGAGTGTTTGGGCCTTTA  2144

Query  4315  CCACCTAAAACGGTGGGTTTACTGTTAGGAAGAAGCAGCTCCATTATAAAGGGAATTCAT  4374
             || ||    || |  || || || || ||  | || ||  |   | |||| ||||| | |
Sbjct  2145  CCTCCAGGGACAGCTGGATTGCTCTTGGGGCGCAGTAGTGCGTCTTTAAAAGGAATACTT  2204

Query  4375  GTTTCTCCAGGGATTATTGATGAGGATTTTACAGGAAAAATAAAAATTATGGCTCATTCT  4434
              ||  ||| ||  | ||||||   |||| ||||||| | ||||||||  | ||     ||
Sbjct  2205  ATTCATCCTGGTGTGATTGATTCTGATTATACAGGAGAGATAAAAATATTAGCCTCCGCT  2264

Query  4435  CCTCTTAATATTTCTGCCATTCCTGCTGGAACCCGTATTACACAACTGTTTATTTTGCC-  4493
             |||   || |||  ||  ||   ||| |||   |||||  | |||||  || |  | || 
Sbjct  2265  CCTAACAAAATTATTGTSATCAATGCAGGACAACGTATAGCTCAACTCCTTTTAGTCCCA  2324

Query  4494  -TCGTCTTAATATTGGAAAAAACAGGCAA--AATCAAGAGCGGGGGAACCAAGGATTTGG  4550
              | ||  ||  |  |||||||     |||  |||  ||| ||     |  |||| || ||
Sbjct  2325  TTAGTTATACAA--GGAAAAA-----CAATTAATAGAGACCGTCAAGATAAAGGTTTCGG  2377

Query  4551  CTCTTCTGATGTATATTGGATTCAAGAAATAAAAAAGGATCGACCCGTA-TTG--TTACT  4607
              || || || |  |||||| | ||| |  | |   |||  ||||| | | |||  |||| 
Sbjct  2378  ATCATCCGACGCTTATTGGGTACAAAATGTTACTGAGGCACGACCAGAACTTGAATTACG  2437

Query  4608  CAAAATAAATGGAAAAGATTTTCAAGGACTTCTGGACACTGGAGCCGATGTCTCGTACAT  4667
             ||   |  |||| ||   |||||  ||| | || || || || || ||| ||      ||
Sbjct  2438  CA---TTGATGGCAAGCTTTTTCGTGGAGTACTTGATACGGGGGCTGATATCAGTGTTAT  2494

Query  4668  ATCTGCTGAACATTGGCCCTCCAGTTGGCCGACGCACTTTACTAATACCAATTTACAAGG  4727
              ||||   |  |||||||  | |  ||||| | |||  |  | |   | | | | || ||
Sbjct  2495  TTCTGAAAAGTATTGGCCTACTACATGGCCTAAGCAGATAGCAATCTCTACTCTTCAGGG  2554

Query  4728  CATAGGCCAATCG-CAATCCCCCCTCCAAAGTAGTGATCTTTTGTCTTGGCAAGATCCGG  4786
             ||| |||||| |  | |  ||   || ||  | ||   ||| |  |||||  ||||   |
Sbjct  2555  CATTGGCCAAACTACTAATCCGGATCAAAGCTCGTCC-CTTCTTACTTGGACAGATAAAG  2613

Query  4787  AGGGTCATCAGGGGACGTTTCAGCCATATATTATCCCTGGTCTCCCAGTTAATTTATGGG  4846
             | || |||  ||||   ||| |||| |||||| | ||   ||||||||||||| ||||||
Sbjct  2614  ATGGCCATACGGGGCAATTTAAGCCTTATATTTTGCCCCATCTCCCAGTTAATCTATGGG  2673

Query  4847  GAAGAGATGTTATGAGTAAAATGGGAGTTTATCTTTACAGTCCTAGCTCTCAA-GTGACT  4905
             || | ||| |  | ||||||||||| || ||| | || | ||||  | | ||  || || 
Sbjct  2674  GACGCGATATCTTAAGTAAAATGGGTGTCTATTTATATAATCCTT-CACCCACCGTAACA  2732

Query  4906  CAACAGATGTTTGATCAAGGCTTTCTCCCTGGTCAGGGCTTAGGCTCGGTGGGACAAGGG  4965
              |    ||||| |||||||| || ||  |   ||||||||||||      |   ||||| 
Sbjct  2733  GATTTAATGTTAGATCAAGGGTTACTTTCAAATCAGGGCTTAGGTAAACAGCATCAAGGT  2792

Query  4966  --CGCCGAGAGCCT--ATTTCAACTAATCCTAACTTACAGAGAACAGGTCTGGGGTATTT  5021
               || |  |  |||  |||| ||     |||||   | |  ||| |||| |||||| |||
Sbjct  2793  ATCGTCTTGCCCCTTGATTTAAAA----CCTAATCAAGAACGAAGAGGTTTGGGGTGTTT  2848

Query  5022  TCCCCAGGGGTCATAGATTTACCTGTACTCCACCAAAAAACTGCAAAGGCAATAATTTGG  5081
             |||| ||||  |   ||||  |||||    ||         |||  |  | ||   ||||
Sbjct  2849  TCCCTAGGGACCTCTGATTCTCCTGTGACACA---------TGCCGACCCCATTGATTGG  2899

Query  5082  AAAACAGATACACCTGTGTGAATAGATCAGTGGCCCCTTACACAGAAAAAGATATCGGCC  5141
             ||| | |     || || ||  | |||||||||||||| |||||| ||||  | || |||
Sbjct  2900  AAATCTGGGGAGCCGGTATGGGTCGATCAGTGGCCCCTAACACAGGAAAAACTCTCTGCC  2959

Query  5142  GCCCAGGCGCTTGTACAGGAGCAGCTTGAAAAAGGCCATGTGGTTGAG---TCTACCTCC  5198
             || ||   ||| || ||||| |||||       || ||| |   ||||   |||||||| 
Sbjct  2960  GCACAACAGCTGGTGCAGGAACAGCTGAGGCTTGGACATAT---TGAGCCCTCTACCTCT  3016

Query  5199  CCCTGGAATTCACCTATTTTTGTAATTAAAAAGAAGTCTGGAAAATGGAGGTTGTTACAA  5258
              | ||||| || || |||||||| || ||||||||||| || |||||||| ||  |||||
Sbjct  3017  GCTTGGAACTCCCCGATTTTTGTGATAAAAAAGAAGTCAGGGAAATGGAGATTACTACAA  3076

Query  5259  GATTTGAGAAAGGTTAATGAAACTATGGAAATTATGGGCGCCCTGCAGCCAGGGTTGCCT  5318
             ||| |  | ||||| || ||||| |||     |||||| |||||||| || ||||| || 
Sbjct  3077  GATCTTCGTAAGGTAAACGAAACCATGATGCATATGGGAGCCCTGCAACCTGGGTTACCC  3136

Query  5319  CATCCTTCTGCCATTCCTAAGGATA---CTTATAAGATAGTGCTAGATTTAAAAGATTGT  5375
               ||| ||||| || |||   ||||   ||||||  || ||  |||| ||||||||||||
Sbjct  3137  ACTCCCTCTGCTATACCT---GATAGGTCTTATATCATTGTTATAGACTTAAAAGATTGT  3193

Query  5376  TTCTATAACATATTGCTTCATCCCCAAGATTGCAAAAGATTCGCTTTCAGTGTCCCAAGT  5435
             || || |  ||    |||   || |||||||| |||||||| || || ||| | |||  |
Sbjct  3194  TTTTACACTATTCCTCTTGCACCTCAAGATTGTAAAAGATTTGCCTTTAGTTTACCATCT  3253

Query  5436  CCGAACTTTCAAGAGCCCATAAAACGGTATCAGTGGCAGGTTCTTCCTCAGGGCATGGCA  5495
                || ||| ||||||| ||  |||| ||||| ||| | ||||| || || |||||| | 
Sbjct  3254  GTTAATTTTAAAGAGCCTATGCAACGTTATCAATGGAAAGTTCTCCCGCAAGGCATGACT  3313

Query  5496  AATAGCCCCACCCTGTGTCAAAAGTTTGTTGGTGAAGCAATAG  5538
             |||||||| || ||||||||||| ||||| |  | ||||||||
Sbjct  3314  AATAGCCCTACGCTGTGTCAAAAATTTGTGGCAGCAGCAATAG  3356


 Score = 213 bits (235),  Expect = 6e-52
 Identities = 502/744 (67%), Gaps = 32/744 (4%)
 Strand=Plus/Plus

Query  6837  TTACAATATAAAATTCCAAGAGAAGCTGCTCGTCAAATAGTAAAACAATGTCCTAATTGT  6896
             || |||| ||||||| |  |||||||||| || ||||| || |||   ||  ||| ||||
Sbjct  4652  TTGCAATTTAAAATTTCCCGAGAAGCTGCACGACAAATTGTTAAATCCTGCTCTACTTGT  4711

Query  6897  TCACATTTATTGCCTGTGCCTCATTATGGAGTTAACCCTCGAGGTCTACGCCCTAATGAT  6956
              | || || ||   | | ||||| |||||||| || ||||||||| |||| |||||  | 
Sbjct  4712  CCTCAATTTTTTGTTCTCCCTCAATATGGAGTCAATCCTCGAGGTTTACGTCCTAACAAC  4771

Query  6957  TTGTGGCAAATGGATGTAACCCATATACCTGAATTTGGAAAACTAAAATATGTCCATGTA  7016
              | ||||||| ||| || || ||||| ||| | |||||    || |||||||| || |  
Sbjct  4772  CTTTGGCAAACGGACGTTACTCATATTCCTCACTTTGGSCGCCTTAAATATGTKCACGCC  4831

Query  7017  TCCATAGACACGTTTTCTGGCTTTACAATGGCTTCTGCCCTCTCA--GGAGAAGCTAC--  7072
             || || ||||| |||||    |||   ||||||||  || ||  |  |||||| | ||  
Sbjct  4832  TCTATTGACACCTTTTCCAATTTTCTCATGGCTTC--CCTTCATACTGGAGAATCGACAC  4889

Query  7073  GACACATGTCATTAGACATTGTCTTGCTACTTTTGCTATGATTGGCGTGCCCAAAAGAAT  7132
             | ||| ||| |||  |||||   |   |  |||| ||||    ||  | ||  |||   |
Sbjct  4890  GCCAC-TGT-ATTCAACATTTGTTATTTTGTTTTTCTATTTCAGGAATCCCGCAAACCCT  4947

Query  7133  TAAAACTGATAATGGCTCTGGATATACTAGTAAAAAATTTGCTCTGTTTTGTCAACAGTT  7192
              ||||| || |||||  |||| |||||||||      |||   | ||| ||||     ||
Sbjct  4948  CAAAACGGACAATGGACCTGGTTATACTAGTCGTTCTTTTCAACGGTTCTGTCTTTCCTT  5007

Query  7193  TTCCAT-CATCCATGTCACTGGTATTCCGTATAATCCTCAAGGACAGGGCATTGTTGAGC  7251
             |   || |||| ||   || || ||||| ||||| || || ||||| || ||||| || |
Sbjct  5008  TCAAATTCATC-ATAAAACAGGAATTCCCTATAACCCACAGGGACAAGGGATTGTAGAAC  5066

Query  7252  GCTCTCATGG-CACATTAAAAGTCAATTTACAAAAGATAAAAAAGGGGGAGT------TA  7304
             |  |||||   |   |||||  |||| ||  |||| | |||||  |||||||      ||
Sbjct  5067  GAGCTCATCAACGTCTTAAACATCAACTTTTAAAACAGAAAAA--GGGGAGTGATTTGTA  5124

Query  7305  TATCCCCTGACGCCCCATAATTACTTGTCTCATTCTCTTTTTATTCAAAATTTTTTGACT  7364
             || ||| | ||  | ||||||  ||||   ||| |||||| | ||  ||||||||| |||
Sbjct  5125  TAGCCCTTCAC--CACATAATGCCTTGAACCATGCTCTTTATGTTTTAAATTTTTTAACT  5182

Query  7365  TTGGATGCCCATGGTAAAAGTGCAGCTGAACGTTTTTGGC-------ATCCTTCAACTAG  7417
             || |||||  | |||||    || ||  | |||||||||        ||||| ||  || 
Sbjct  5183  TTAGATGCGGAAGGTAATTCAGCCGCCCAGCGTTTTTGGGGAGAACGATCCT-CATGTAA  5241

Query  7418  CCCTCAGGCCTTGGTCAAATGGAAGGACCCACTTACGGGTGTCTGGCAAGGCCCAGATCC  7477
                 |    ||||  | | |||||||| ||||||||   | | ||| | || ||||| ||
Sbjct  5242  AAAACCA--CTTGTACGA-TGGAAGGATCCACTTACCAATCTGTGGTATGGACCAGACCC  5298

Query  7478  AGTCCTCATATGGGGGCGAGGGCATGTTTGTGTTTTTCCACAGGATGCAGATAGTCCTCG  7537
              ||  | |||||||| |||||||||||||||||||||||||||||||| ||    || ||
Sbjct  5299  TGTATTGATATGGGGACGAGGGCATGTTTGTGTTTTTCCACAGGATGCCGAAGCACCGCG  5358

Query  7538  GTGGCTGCCAGAACGATTGGTGCG  7561
              ||| | || ||| |  |||| ||
Sbjct  5359  TTGGATACCGGAAAGGCTGGTACG  5382


 Score = 69.8 bits (76),  Expect = 5e-09
 Identities = 190/288 (66%), Gaps = 5/288 (2%)
 Strand=Plus/Plus

Query  3582  GACAGGGAGCTGATGAATCTTTTCAAGATTTTGTGTCTCGCCTTACTGTTGCTGCGGGAC  3641
             |||| ||| |||||||| ||| ||||||||||||| | || |||   | ||||   ||  
Sbjct  1454  GACAAGGACCTGATGAACCTTATCAAGATTTTGTGGCACGACTTTTGGATGCTATAGGTA  1513

Query  3642  GGACCTTTGGAGCGTCCGTGGCTACGGAGGCTTTCATTAAA-CAGCTTGCTTATGAAAAT  3700
               |   |   ||       ||||  ||| | | | |  ||| ||| | || | |||||||
Sbjct  1514  AAATAATGTCAGATGAACAGGCT-GGGATGTTATTAGCAAAGCAGTTGGCATTTGAAAAT  1572

Query  3701  GCAAATTCTGCCTGCCAAGCGATTATTAGGCCCATTAAGAAAAAAGGCACTATCTCTGAT  3760
             || || |||||||| |||||     | || ||   |   ||||| ||   | | || |||
Sbjct  1573  GCCAACTCTGCCTGTCAAGCTGCCTTAAGACCTTATCGTAAAAAGGGGGATTTGTCCGAT  1632

Query  3761  TTTATCCGTTCCTGTGCCGATGTCGGCCCCTCCTTTTCACAGGGAGTGGCCCTGGCTGCC  3820
             ||||| |||  |||||||||| |||| |||||||     || ||  | ||  |||| || 
Sbjct  1633  TTTATTCGTATCTGTGCCGATATCGGGCCCTCCTACATGCAAGGCATTGCTATGGCAGCA  1692

Query  3821  GCTTTGCAAGGAAAAAGCATTCATGAAGTA---ATGCAGCAACAGGCC  3865
             || || |||||||| || ||  | || |||    | ||||||||||||
Sbjct  1693  GCATTACAAGGAAAGAGTATAAAGGAGGTACTTTTCCAGCAACAGGCC  1740


 Score = 68.0 bits (74),  Expect = 2e-08
 Identities = 161/239 (67%), Gaps = 4/239 (2%)
 Strand=Plus/Plus

Query  5666  TGGCCTTGTGATTGCTCCTGAAAAAATTCAAAGGAGTGAGCCTTATGCCTATTTAGGTTT  5725
             ||| ||||| |  |||  |||||||||||| |    |   ||||||   |||||||||||
Sbjct  3484  TGGTCTTGTCAYCGCTGATGAAAAAATTCAGACTCATTTTCCTTATAATTATTTAGGTTT  3543

Query  5726  TCAATTATTCACTCAGTACTT-TACTCCACAAAAAATAGAGCTTAGAAAA-GATCACCTG  5783
              || ||||   ||| || ||| |||| | ||   | || |  ||| | |  || ||  | 
Sbjct  3544  CCATTTATATCCTC-GTGCTTATACTACCCAGTTAGTAAAA-TTACAGACCGACCATTTA  3601

Query  5784  AAATCTCTTAATGATTTTCAAAAATTGTTGGGGGACATTAATTGGCTGCGTCCTTCTTTA  5843
             ||| || | || |||||||||||| |  | || |||||||| ||| | || |||| ||||
Sbjct  3602  AAAACTTTAAACGATTTTCAAAAACTTCTAGGAGACATTAACTGGATACGACCTTATTTA  3661

Query  5844  GGCTTAACTACTGGAGACCTGAAACCATTATTTGAGATTCTAAGAGGGGATTCTGACCC  5902
                ||| ||||        || ||||||| ||||| || || | |||  | ||||| ||
Sbjct  3662  AAGTTACCTACCTATATTTTGCAACCATTGTTTGATATCCTTAAAGGTAACTCTGATCC  3720


 Score = 62.6 bits (68),  Expect = 7e-07
 Identities = 119/171 (70%), Gaps = 6/171 (4%)
 Strand=Plus/Plus

Query  2213  TTTGTGAGAGAAGTGTGCCCTTGGTT-CCCAGATGAAGGTACCGTCAGCTGGAAAACTTG  2271
             |||||   ||| || ||||||||||| |||||| |||||||| || |  | | |||| ||
Sbjct  361   TTTGTTGAAGAGGTCTGCCCTTGGTTCCCCAGA-GAAGGTACAGTGAATTTGGAAACATG  419

Query  2272  GGAAAAGGTAGGAGA--AAGGCTGAAGGATTACTATGCAGCGCATGGACCCCAGCAGGTC  2329
             | | ||||| || ||  ||  | |||   | | ||| |   |||||| ||  |  |||| 
Sbjct  420   GAAGAAGGTCGGGGAACAAATCCGAA--CTCATTATACTTTGCATGGCCCTGAAAAGGTT  477

Query  2330  CCCGTGGAAACTTTTGGATTGTGGACTCTAGTCAGAGATTGCCTGGATCTT  2380
             || || |||||||||   || ||||| ||| |  | |||||  ||||| ||
Sbjct  478   CCTGTTGAAACTTTTTCCTTTTGGACACTAATTCGTGATTGTTTGGATTTT  528


 Score = 48.2 bits (52),  Expect = 0.016
 Identities = 47/61 (77%), Gaps = 0/61 (0%)
 Strand=Plus/Plus

Query  3204  TAAAAGATTTGAAGGAAGCATGCACCCAATATGGTCCCATTGCCCCTTTTACCATGGCAA  3263
             ||||||| || |||   || ||  |||||||||||||||  || ||||| ||||| || |
Sbjct  1079  TAAAAGAGTTAAAGATTGCCTGTTCCCAATATGGTCCCACCGCGCCTTTCACCATTGCTA  1138

Query  3264  T  3264
             |
Sbjct  1139  T  1139


 Score = 42.8 bits (46),  Expect = 0.68
 Identities = 31/35 (89%), Gaps = 1/35 (3%)
 Strand=Plus/Plus

Query  1730  TGCTGGTCGGCCGCAATTGGCGCCCAACGTGGGGC  1764
             ||||||||| | |||  ||||||||||||||||||
Sbjct  111   TGCTGGTCG-CGGCAGGTGGCGCCCAACGTGGGGC  144


 Score = 42.8 bits (46),  Expect = 0.68
 Identities = 35/43 (81%), Gaps = 0/43 (0%)
 Strand=Plus/Plus

Query  8042  ACATCTTCAAGGAATTTGGCATGATGCTAATGTGTCTTTAGAT  8084
             |||| | ||||||||||||  | || ||||| | |||||||||
Sbjct  6812  ACATTTACAAGGAATTTGGTTTAATACTAATATTTCTTTAGAT  6854


>NC_014474.1 Simian retrovirus 4 strain SRV4/TEX/2009/V1, complete 
genome
Length=8126

 Score = 208 bits (230),  Expect = 8e-51
 Identities = 558/845 (66%), Gaps = 30/845 (4%)
 Strand=Plus/Plus

Query  5073  ATAATTTGGAAAACAGATACACCTGTGTGAATAGATCAGTGGCCCCTTACACAGAAAAAG  5132
             ||||| |||||  ||||||| ||||| ||  | |||||||||||| | ||| || |||| 
Sbjct  3273  ATAATATGGAAGTCAGATACGCCTGTTTGGGTTGATCAGTGGCCCTTAACAAAGGAAAAA  3332

Query  5133  ATATCGGCCGCCCAGGCGCTTGTACAGGAGCAGCTTGAAAAAGGCCATGTGGTTGAGTCT  5192
              |  | || |||||   | | || || || ||| |  |   ||| ||| | |||||   |
Sbjct  3333  CTTACAGCTGCCCAACAGTTAGTGCAAGAACAGTTGCAGGCAGGGCATATTGTTGAAAGT  3392

Query  5193  ACCTCCCCCTGGAATTCACCTATTTTTGTAATTAAAAAGAAGTCTGGAAAATGGAGGTTG  5252
             |  || || |||||| |||| ||||| || || |||||||| |||||||| |||||| | 
Sbjct  3393  AATTCTCCTTGGAATACACCCATTTTCGTCATCAAAAAGAAATCTGGAAAGTGGAGGCTT  3452

Query  5253  TTACAAGATTTGAGAAAGGTTAATGAAACTATGGAAATTATGGGCGCCCTGCAGCCAGGG  5312
              |||||||||| |||   || ||||  || |||  | | ||||| ||  | ||||| || 
Sbjct  3453  CTACAAGATTTAAGAGCAGTCAATGCTACCATGATATTAATGGGAGCTTTACAGCCCGGA  3512

Query  5313  TTGCCTCATCCTTCTGCCATTCCTAAGGATACTTATAAGATAGTGCTAGATTTAAAAGAT  5372
             || ||   |||    || |||||  |  ||  |  ||| ||  |  | ||| | ||||| 
Sbjct  3513  TTACCCTCTCCGGTAGCAATTCCACAAAATTATCTTAAAATTATTATTGATCTTAAAGAC  3572

Query  5373  TGTTTCTATAACATATTGCTTCATCCCCAAGATTGCAAAAGATTCGCTTTCAGTGTCCCA  5432
             |||||||  | |||    ||||||||  | |||   |||||||| || || ||  | || 
Sbjct  3573  TGTTTCTTCACCATTCCCCTTCATCCAAACGATCAAAAAAGATTTGCCTTTAGCTTGCCT  3632

Query  5433  AGTCCGAACTTTCAAGAGCCCATAAAACGGTATCAGTGGCAGGTTCTTCCTCAGGGCATG  5492
               | | || ||| |||| || || ||||| ||||| ||| | ||| | ||||||||||||
Sbjct  3633  TCTACTAATTTTAAAGAACCAATGAAACGCTATCAATGGAAAGTTTTACCTCAGGGCATG  3692

Query  5493  GCAAATAGCCCCACCCTGTGTCAAAAGTTTGT-----TGGTGAAGCAA--TAGTGGAG--  5543
             || |||||||| ||| |||| |||||||||||     |||  |  |||  |  | |||  
Sbjct  3693  GCCAATAGCCCTACCTTGTGCCAAAAGTTTGTGGCCATGGCTATACAAACTGTTAGAGAT  3752

Query  5544  ACTAGAAGACAGTTCCCTTCTGTTTACATCATTCATTATATGGATGACATTCTGTTAGCC  5603
             ||| | | |||           | |||||||| ||||| |||||||| |||||  |||| 
Sbjct  3753  ACTTGGAAACA---------AATATACATCATACATTACATGGATGATATTCTCCTAGC-  3802

Query  5604  TACAAACAGGAAGGA----ATGTTGTTGGCTTGCTTTGCA-AACATAAAAAGGAACCTTT  5658
                 | || || |||    | ||| ||    || |||||| ||| |  |||| ||  || 
Sbjct  3803  -TGGAGCA-GATGGACAACAAGTT-TTACAATGTTTTGCACAACTT--AAAGAAAAGTTA  3857

Query  5659  TGTCT-GCTGGCCTTGTGATTGCTCCTGAAAAAATTCAAAGGAGTGAGCCTTATGCCTAT  5717
               | | ||||| ||    || || || |||||| | |||      || || ||| | || 
Sbjct  3858  GTTATAGCTGGACTGCACATAGCCCCAGAAAAACTCCAACTCCACGACCCCTATACGTAC  3917

Query  5718  TTAGGTTTTCAATTATTCACTCAGTACTTTACTCCACAAAAAATAGAGCTTAGAAAAGAT  5777
             ||||| ||||| |||      |   |  ||||  | ||||||   |   || | ||||| 
Sbjct  3918  TTAGGATTTCAGTTAAATGGGCCTAAAATTACCACCCAAAAAGCTGTTATTCGTAAAGAC  3977

Query  5778  CACCTGAAATCTCTTAATGATTTTCAAAAATTGTTGGGGGACATTAATTGGCTGCGTCCT  5837
              |  |  || | || |||||||  |||||| | || || || ||||||||||| || || 
Sbjct  3978  AAATTACAAACACTCAATGATTACCAAAAACTTTTAGGAGATATTAATTGGCTTCGGCCA  4037

Query  5838  TCTTTAGGCTTAACTACTGGAGACCTGAAACCATTATTTGAGATTCTAAGAGGGGATTCT  5897
             |   ||    | ||||| ||||| || | ||| |||||||| || || | ||| ||  ||
Sbjct  4038  TACCTAAAACTCACTACAGGAGATCTAAGACCCTTATTTGACATCCTCAAAGGAGACCCT  4097

Query  5898  GACCC  5902
              ||||
Sbjct  4098  AACCC  4102


 Score = 126 bits (139),  Expect = 7e-26
 Identities = 302/456 (66%), Gaps = 47/456 (10%)
 Strand=Plus/Plus

Query  3985  AAAACCTCCAGGGCCTTGTCCCAGGTGCAAGAAAGGCGTTCATTGGGCTAATGAATGTAA  4044
             |||| ||||||| |  || || ||||| || | |||    ||||||||||||||||||||
Sbjct  2209  AAAAACTCCAGGACTCTGCCCTAGGTGTAAAAGAGGAAAGCATTGGGCTAATGAATGTAA  2268

Query  4045  ATCCAAAACTGACAAAGACGACAA---------ACCCTTACAGGGAAACTGGGTGAGGGG  4095
             ||| ||||||||||   | |  ||         |||  | ||||||||| |  |||||||
Sbjct  2269  ATCTAAAACTGACAGTCAGGGAAACCCGCTTCCACCACTCCAGGGAAACGGACTGAGGGG  2328

Query  4096  CCAGCCCCAGGCCCCGACTCAGCAATGTTATGGGGCACTGCAGGTTCAGGAACAGACCCA  4155
             |||||||||||||||||   | |||  |||||||||  | ||| ||        | ||| 
Sbjct  2329  CCAGCCCCAGGCCCCGA---AACAAGCTTATGGGGCGGT-CAGTTT-------TGTCCC-  2376

Query  4156  GGAGCCGAAAAAGAACGAACCCCTGCTAGGAAGCATGTCACAGACTTATTCAGGGCCACC  4215
                | | |  || ||| | |             ||| ||| | ||||  | || ||||| 
Sbjct  2377  ---GGCCAGCAACAACAATC-------------CATTTCA-AAACTTGCT-AGAGCCACA  2418

Query  4216  ACAGACAGCGCAGGATTGGACTTGTGTTCCACCTCCGACATCATATTAACTCCTGAAATG  4275
              |||  ||||||||||||||| | |||||| ||||| |||   |||| || |||||||||
Sbjct  2419  CCAGGAAGCGCAGGATTGGACCTCTGTTCCGCCTCCCACACAGTATTGACACCTGAAATG  2478

Query  4276  AGAATACAAG----TTTTGCCCACTGGAGTTTTTGGGCCCCTGCCACCTAAAACGGTGGG  4331
              ||   ||||    |  | || ||     | | ||||||||| || ||||| ||  | ||
Sbjct  2479  GGACCCCAAGCCCTTAATACCAAC----ATATATGGGCCCCTACCCCCTAATACCTTTGG  2534

Query  4332  TTTACTGTTAGGAAGAAGCAGCTCCATTATAAAGGGAATTCATGTTTCTCCAGGGATTAT  4391
              ||| | ||||| ||||| ||  | | ||| || ||  | ||  | | ||||||  ||||
Sbjct  2535  ATTAATATTAGGCAGAAGTAGTACAACTATGAAAGGTCTACAAATCTTTCCAGGAGTTAT  2594

Query  4392  TGATGAGGATTTTACAGGAAAAATAAAAATTATGGC  4427
              ||  | |||| |   ||| |||| ||||| |||||
Sbjct  2595  CGACAATGATTATCATGGAGAAATTAAAATAATGGC  2630


 Score = 91.5 bits (100),  Expect = 2e-15
 Identities = 442/678 (65%), Gaps = 39/678 (6%)
 Strand=Plus/Plus

Query  6845  TAAAATTCCAAGAGAAGCTGCTCGTCAAATAGTAAAACAATGTCCTAATTGT-TCACATT  6903
             |||||| || ||||||   ||  | |||||  | |||||||| || |  ||| | || | 
Sbjct  5048  TAAAATACCTAGAGAACAAGCCAGACAAATTATTAAACAATGCCCAACATGTGTTACCTA  5107

Query  6904  TATTGCCTGTGCCTCATTATGGAGTTAACCCTCGAGGTCTACGCCCTAA--TGATTTGTG  6961
             | |  || || || |||   |||||||||||| |||| ||    || ||  || ||||  
Sbjct  5108  T-TCACCAGTTCCACATCTAGGAGTTAACCCTAGAGGACTCTTACCCAACATGCTTTG--  5164

Query  6962  GCAAATGGATGTAACCCATATACCTGAATTTGGAAAACTAAAATATGTCCATGTATCCAT  7021
             |||||||||| | || ||     | ||||||   ||  |||||||  ||||||| || ||
Sbjct  5165  GCAAATGGATATTACACACTGTTCAGAATTTAACAACTTAAAATACATCCATGTGTCTAT  5224

Query  7022  AGACACGTTTTCTGGCTTTACAATGGCTTCTGCCCTCTCAGGAGAAGCTACGACACATGT  7081
              || || ||    || ||||   | ||| ||  ||   | ||||| || || | ||||||
Sbjct  5225  TGATACTTTCAGCGGATTTATTTTAGCTACTCTCCAAACCGGAGAGGCCACAAAACATGT  5284

Query  7082  CATTAGACATTGTCTTGC--TACTTTTGCTATGATTGGCGTGCCCAAAAGAATTAAAACT  7139
              | ||| |  | || | |  | ||| | | ||  | ||    |||| |  | | ||||| 
Sbjct  5285  TA-TAGCCCATCTCCTTCATTGCTTCT-CCATCCTAGGACCACCCAGACAATTAAAAACA  5342

Query  7140  GATAATGGCTCTGGATATACTAGTAAAAAATTTGCTCTGTTT-TG-TCAACAGTTTTCCA  7197
             ||||||||  | ||||||||    |   ||||| | |  ||| || |||| |  |    |
Sbjct  5343  GATAATGGTCCCGGATATAC-CTCACGCAATTTTCACGATTTCTGCTCAA-AACTCAATA  5400

Query  7198  TCATCCATGTCACTGGTATTCCGTATAATCCTCAAGGACAGGGCATTGTTGAGCGCTCTC  7257
             | |  |||  ||| || || || || ||||||||||| || || || || || ||  |||
Sbjct  5401  TTAAACATACCACAGGAATACCTTACAATCCTCAAGGTCAAGGAATAGTAGAACGAGCTC  5460

Query  7258  ATGGCACATTAAAAGTCA--ATTTACAAAAGATAAAAAAGGGGGAGTTATATCCCCTGAC  7315
             ||    |  |||||  ||  ||| | |||  ||||||||||| || |  ||  |||| ||
Sbjct  5461  ATTTATCTCTAAAAACCACCATTGATAAA--ATAAAAAAGGGAGAATGGTA--CCCT-AC  5515

Query  7316  -----GC-CCCATAATTAC-TTGT--CTCATTCTCTTTTTATTCAAAATTTTTTGACTTT  7366
                  || ||| ||   || || |   |||| | || ||||||| ||||||||| | |||
Sbjct  5516  AAAGGGCACCCCTAGGAACATTCTTAATCATGCACTCTTTATTCTAAATTTTTTAAATTT  5575

Query  7367  GGATGCCCATGGTAAAAGTGCAGCTGAACGTTTTTGGCAT-----CCTTCAACTAGCCCT  7421
             ||| |  || ||||||   |||||||| || |||||||||     ||   ||  |   ||
Sbjct  5576  GGACGATCAGGGTAAATCAGCAGCTGACCGCTTTTGGCATAGCGACCCCAAAAAACAACT  5635

Query  7422  CAGGCCTTGGTCAAATGGAAGGACCCACTTACGGGTGTC-TGGCAAGGCCCAGATCCAGT  7480
             |  ||  ||||||||||||| |||||  |||      || ||| | ||||| || |||||
Sbjct  5636  C--GCTATGGTCAAATGGAAAGACCC-TTTAGATAACTCATGGAATGGCCCCGACCCAGT  5692

Query  7481  CCTCATATGGGGGCGAGG  7498
               | ||||||||  ||||
Sbjct  5693  GTTAATATGGGGCAGAGG  5710


 Score = 59.0 bits (64),  Expect = 9e-06
 Identities = 90/124 (73%), Gaps = 6/124 (5%)
 Strand=Plus/Plus

Query  1681  TGTCT-TTTCATTCCCACTCCCCCTTTCAGGATCCGCGTTGATTCGTGGCTGCTGGTCGG  1739
             ||||| ||| |||||||| ||| | | |||| |||  |||| |  |   | || || |||
Sbjct  277   TGTCTCTTTAATTCCCACCCCCTCCTCCAGGTTCCTAGTTGTT--GATCCCGCGGGACGG  334

Query  1740  CCGCAATTGGCGCCCAACGTGGGGCCTGAACACGGGGGATTCAGTGAGGAACAC--CGTA  1797
                ||  |||||||||||||||||| || | ||| |||| |  |||||||| ||  || |
Sbjct  335   GA-CATCTGGCGCCCAACGTGGGGCTTGGATACGAGGGAATTTGTGAGGAAGACGGCGCA  393

Query  1798  CGGA  1801
             ||||
Sbjct  394   CGGA  397


 Score = 54.5 bits (59),  Expect = 4e-04
 Identities = 101/146 (69%), Gaps = 2/146 (1%)
 Strand=Plus/Plus

Query  3678  TTAAACAGCTTGCTTATGAAAATGCAAATTCTGCCTGCCAAGCGATTATTAGGCCCATTA  3737
             |||||||  | |||||||||||||| ||  | || || |||||   ||||  |||| |  
Sbjct  1935  TTAAACAATTAGCTTATGAAAATGCCAACCCAGCTTGTCAAGCAGCTATT-CGCCCTTAT  1993

Query  3738  AGAAAAAAGGCA-CTATCTCTGATTTTATCCGTTCCTGTGCCGATGTCGGCCCCTCCTTT  3796
             ||||| ||  ||  | |  |||  | |||||||  |||| | ||| | || ||||| |  
Sbjct  1994  AGAAAGAAAACAGATTTAACTGGATATATCCGTCTCTGTTCGGATATTGGACCCTCTTAC  2053

Query  3797  TCACAGGGAGTGGCCCTGGCTGCCGC  3822
               ||||||  ||||  |||| |||||
Sbjct  2054  CAACAGGGCCTGGCGATGGCCGCCGC  2079


>FJ971077.1 Simian retrovirus 4 strain SRV4/TEX/2009/V1, complete 
genome
Length=8126

 Score = 208 bits (230),  Expect = 8e-51
 Identities = 558/845 (66%), Gaps = 30/845 (4%)
 Strand=Plus/Plus

Query  5073  ATAATTTGGAAAACAGATACACCTGTGTGAATAGATCAGTGGCCCCTTACACAGAAAAAG  5132
             ||||| |||||  ||||||| ||||| ||  | |||||||||||| | ||| || |||| 
Sbjct  3273  ATAATATGGAAGTCAGATACGCCTGTTTGGGTTGATCAGTGGCCCTTAACAAAGGAAAAA  3332

Query  5133  ATATCGGCCGCCCAGGCGCTTGTACAGGAGCAGCTTGAAAAAGGCCATGTGGTTGAGTCT  5192
              |  | || |||||   | | || || || ||| |  |   ||| ||| | |||||   |
Sbjct  3333  CTTACAGCTGCCCAACAGTTAGTGCAAGAACAGTTGCAGGCAGGGCATATTGTTGAAAGT  3392

Query  5193  ACCTCCCCCTGGAATTCACCTATTTTTGTAATTAAAAAGAAGTCTGGAAAATGGAGGTTG  5252
             |  || || |||||| |||| ||||| || || |||||||| |||||||| |||||| | 
Sbjct  3393  AATTCTCCTTGGAATACACCCATTTTCGTCATCAAAAAGAAATCTGGAAAGTGGAGGCTT  3452

Query  5253  TTACAAGATTTGAGAAAGGTTAATGAAACTATGGAAATTATGGGCGCCCTGCAGCCAGGG  5312
              |||||||||| |||   || ||||  || |||  | | ||||| ||  | ||||| || 
Sbjct  3453  CTACAAGATTTAAGAGCAGTCAATGCTACCATGATATTAATGGGAGCTTTACAGCCCGGA  3512

Query  5313  TTGCCTCATCCTTCTGCCATTCCTAAGGATACTTATAAGATAGTGCTAGATTTAAAAGAT  5372
             || ||   |||    || |||||  |  ||  |  ||| ||  |  | ||| | ||||| 
Sbjct  3513  TTACCCTCTCCGGTAGCAATTCCACAAAATTATCTTAAAATTATTATTGATCTTAAAGAC  3572

Query  5373  TGTTTCTATAACATATTGCTTCATCCCCAAGATTGCAAAAGATTCGCTTTCAGTGTCCCA  5432
             |||||||  | |||    ||||||||  | |||   |||||||| || || ||  | || 
Sbjct  3573  TGTTTCTTCACCATTCCCCTTCATCCAAACGATCAAAAAAGATTTGCCTTTAGCTTGCCT  3632

Query  5433  AGTCCGAACTTTCAAGAGCCCATAAAACGGTATCAGTGGCAGGTTCTTCCTCAGGGCATG  5492
               | | || ||| |||| || || ||||| ||||| ||| | ||| | ||||||||||||
Sbjct  3633  TCTACTAATTTTAAAGAACCAATGAAACGCTATCAATGGAAAGTTTTACCTCAGGGCATG  3692

Query  5493  GCAAATAGCCCCACCCTGTGTCAAAAGTTTGT-----TGGTGAAGCAA--TAGTGGAG--  5543
             || |||||||| ||| |||| |||||||||||     |||  |  |||  |  | |||  
Sbjct  3693  GCCAATAGCCCTACCTTGTGCCAAAAGTTTGTGGCCATGGCTATACAAACTGTTAGAGAT  3752

Query  5544  ACTAGAAGACAGTTCCCTTCTGTTTACATCATTCATTATATGGATGACATTCTGTTAGCC  5603
             ||| | | |||           | |||||||| ||||| |||||||| |||||  |||| 
Sbjct  3753  ACTTGGAAACA---------AATATACATCATACATTACATGGATGATATTCTCCTAGC-  3802

Query  5604  TACAAACAGGAAGGA----ATGTTGTTGGCTTGCTTTGCA-AACATAAAAAGGAACCTTT  5658
                 | || || |||    | ||| ||    || |||||| ||| |  |||| ||  || 
Sbjct  3803  -TGGAGCA-GATGGACAACAAGTT-TTACAATGTTTTGCACAACTT--AAAGAAAAGTTA  3857

Query  5659  TGTCT-GCTGGCCTTGTGATTGCTCCTGAAAAAATTCAAAGGAGTGAGCCTTATGCCTAT  5717
               | | ||||| ||    || || || |||||| | |||      || || ||| | || 
Sbjct  3858  GTTATAGCTGGACTGCACATAGCCCCAGAAAAACTCCAACTCCACGACCCCTATACGTAC  3917

Query  5718  TTAGGTTTTCAATTATTCACTCAGTACTTTACTCCACAAAAAATAGAGCTTAGAAAAGAT  5777
             ||||| ||||| |||      |   |  ||||  | ||||||   |   || | ||||| 
Sbjct  3918  TTAGGATTTCAGTTAAATGGGCCTAAAATTACCACCCAAAAAGCTGTTATTCGTAAAGAC  3977

Query  5778  CACCTGAAATCTCTTAATGATTTTCAAAAATTGTTGGGGGACATTAATTGGCTGCGTCCT  5837
              |  |  || | || |||||||  |||||| | || || || ||||||||||| || || 
Sbjct  3978  AAATTACAAACACTCAATGATTACCAAAAACTTTTAGGAGATATTAATTGGCTTCGGCCA  4037

Query  5838  TCTTTAGGCTTAACTACTGGAGACCTGAAACCATTATTTGAGATTCTAAGAGGGGATTCT  5897
             |   ||    | ||||| ||||| || | ||| |||||||| || || | ||| ||  ||
Sbjct  4038  TACCTAAAACTCACTACAGGAGATCTAAGACCCTTATTTGACATCCTCAAAGGAGACCCT  4097

Query  5898  GACCC  5902
              ||||
Sbjct  4098  AACCC  4102


 Score = 126 bits (139),  Expect = 7e-26
 Identities = 302/456 (66%), Gaps = 47/456 (10%)
 Strand=Plus/Plus

Query  3985  AAAACCTCCAGGGCCTTGTCCCAGGTGCAAGAAAGGCGTTCATTGGGCTAATGAATGTAA  4044
             |||| ||||||| |  || || ||||| || | |||    ||||||||||||||||||||
Sbjct  2209  AAAAACTCCAGGACTCTGCCCTAGGTGTAAAAGAGGAAAGCATTGGGCTAATGAATGTAA  2268

Query  4045  ATCCAAAACTGACAAAGACGACAA---------ACCCTTACAGGGAAACTGGGTGAGGGG  4095
             ||| ||||||||||   | |  ||         |||  | ||||||||| |  |||||||
Sbjct  2269  ATCTAAAACTGACAGTCAGGGAAACCCGCTTCCACCACTCCAGGGAAACGGACTGAGGGG  2328

Query  4096  CCAGCCCCAGGCCCCGACTCAGCAATGTTATGGGGCACTGCAGGTTCAGGAACAGACCCA  4155
             |||||||||||||||||   | |||  |||||||||  | ||| ||        | ||| 
Sbjct  2329  CCAGCCCCAGGCCCCGA---AACAAGCTTATGGGGCGGT-CAGTTT-------TGTCCC-  2376

Query  4156  GGAGCCGAAAAAGAACGAACCCCTGCTAGGAAGCATGTCACAGACTTATTCAGGGCCACC  4215
                | | |  || ||| | |             ||| ||| | ||||  | || ||||| 
Sbjct  2377  ---GGCCAGCAACAACAATC-------------CATTTCA-AAACTTGCT-AGAGCCACA  2418

Query  4216  ACAGACAGCGCAGGATTGGACTTGTGTTCCACCTCCGACATCATATTAACTCCTGAAATG  4275
              |||  ||||||||||||||| | |||||| ||||| |||   |||| || |||||||||
Sbjct  2419  CCAGGAAGCGCAGGATTGGACCTCTGTTCCGCCTCCCACACAGTATTGACACCTGAAATG  2478

Query  4276  AGAATACAAG----TTTTGCCCACTGGAGTTTTTGGGCCCCTGCCACCTAAAACGGTGGG  4331
              ||   ||||    |  | || ||     | | ||||||||| || ||||| ||  | ||
Sbjct  2479  GGACCCCAAGCCCTTAATACCAAC----ATATATGGGCCCCTACCCCCTAATACCTTTGG  2534

Query  4332  TTTACTGTTAGGAAGAAGCAGCTCCATTATAAAGGGAATTCATGTTTCTCCAGGGATTAT  4391
              ||| | ||||| ||||| ||  | | ||| || ||  | ||  | | ||||||  ||||
Sbjct  2535  ATTAATATTAGGCAGAAGTAGTACAACTATGAAAGGTCTACAAATCTTTCCAGGAGTTAT  2594

Query  4392  TGATGAGGATTTTACAGGAAAAATAAAAATTATGGC  4427
              ||  | |||| |   ||| |||| ||||| |||||
Sbjct  2595  CGACAATGATTATCATGGAGAAATTAAAATAATGGC  2630


 Score = 91.5 bits (100),  Expect = 2e-15
 Identities = 442/678 (65%), Gaps = 39/678 (6%)
 Strand=Plus/Plus

Query  6845  TAAAATTCCAAGAGAAGCTGCTCGTCAAATAGTAAAACAATGTCCTAATTGT-TCACATT  6903
             |||||| || ||||||   ||  | |||||  | |||||||| || |  ||| | || | 
Sbjct  5048  TAAAATACCTAGAGAACAAGCCAGACAAATTATTAAACAATGCCCAACATGTGTTACCTA  5107

Query  6904  TATTGCCTGTGCCTCATTATGGAGTTAACCCTCGAGGTCTACGCCCTAA--TGATTTGTG  6961
             | |  || || || |||   |||||||||||| |||| ||    || ||  || ||||  
Sbjct  5108  T-TCACCAGTTCCACATCTAGGAGTTAACCCTAGAGGACTCTTACCCAACATGCTTTG--  5164

Query  6962  GCAAATGGATGTAACCCATATACCTGAATTTGGAAAACTAAAATATGTCCATGTATCCAT  7021
             |||||||||| | || ||     | ||||||   ||  |||||||  ||||||| || ||
Sbjct  5165  GCAAATGGATATTACACACTGTTCAGAATTTAACAACTTAAAATACATCCATGTGTCTAT  5224

Query  7022  AGACACGTTTTCTGGCTTTACAATGGCTTCTGCCCTCTCAGGAGAAGCTACGACACATGT  7081
              || || ||    || ||||   | ||| ||  ||   | ||||| || || | ||||||
Sbjct  5225  TGATACTTTCAGCGGATTTATTTTAGCTACTCTCCAAACCGGAGAGGCCACAAAACATGT  5284

Query  7082  CATTAGACATTGTCTTGC--TACTTTTGCTATGATTGGCGTGCCCAAAAGAATTAAAACT  7139
              | ||| |  | || | |  | ||| | | ||  | ||    |||| |  | | ||||| 
Sbjct  5285  TA-TAGCCCATCTCCTTCATTGCTTCT-CCATCCTAGGACCACCCAGACAATTAAAAACA  5342

Query  7140  GATAATGGCTCTGGATATACTAGTAAAAAATTTGCTCTGTTT-TG-TCAACAGTTTTCCA  7197
             ||||||||  | ||||||||    |   ||||| | |  ||| || |||| |  |    |
Sbjct  5343  GATAATGGTCCCGGATATAC-CTCACGCAATTTTCACGATTTCTGCTCAA-AACTCAATA  5400

Query  7198  TCATCCATGTCACTGGTATTCCGTATAATCCTCAAGGACAGGGCATTGTTGAGCGCTCTC  7257
             | |  |||  ||| || || || || ||||||||||| || || || || || ||  |||
Sbjct  5401  TTAAACATACCACAGGAATACCTTACAATCCTCAAGGTCAAGGAATAGTAGAACGAGCTC  5460

Query  7258  ATGGCACATTAAAAGTCA--ATTTACAAAAGATAAAAAAGGGGGAGTTATATCCCCTGAC  7315
             ||    |  |||||  ||  ||| | |||  ||||||||||| || |  ||  |||| ||
Sbjct  5461  ATTTATCTCTAAAAACCACCATTGATAAA--ATAAAAAAGGGAGAATGGTA--CCCT-AC  5515

Query  7316  -----GC-CCCATAATTAC-TTGT--CTCATTCTCTTTTTATTCAAAATTTTTTGACTTT  7366
                  || ||| ||   || || |   |||| | || ||||||| ||||||||| | |||
Sbjct  5516  AAAGGGCACCCCTAGGAACATTCTTAATCATGCACTCTTTATTCTAAATTTTTTAAATTT  5575

Query  7367  GGATGCCCATGGTAAAAGTGCAGCTGAACGTTTTTGGCAT-----CCTTCAACTAGCCCT  7421
             ||| |  || ||||||   |||||||| || |||||||||     ||   ||  |   ||
Sbjct  5576  GGACGATCAGGGTAAATCAGCAGCTGACCGCTTTTGGCATAGCGACCCCAAAAAACAACT  5635

Query  7422  CAGGCCTTGGTCAAATGGAAGGACCCACTTACGGGTGTC-TGGCAAGGCCCAGATCCAGT  7480
             |  ||  ||||||||||||| |||||  |||      || ||| | ||||| || |||||
Sbjct  5636  C--GCTATGGTCAAATGGAAAGACCC-TTTAGATAACTCATGGAATGGCCCCGACCCAGT  5692

Query  7481  CCTCATATGGGGGCGAGG  7498
               | ||||||||  ||||
Sbjct  5693  GTTAATATGGGGCAGAGG  5710


 Score = 59.0 bits (64),  Expect = 9e-06
 Identities = 90/124 (73%), Gaps = 6/124 (5%)
 Strand=Plus/Plus

Query  1681  TGTCT-TTTCATTCCCACTCCCCCTTTCAGGATCCGCGTTGATTCGTGGCTGCTGGTCGG  1739
             ||||| ||| |||||||| ||| | | |||| |||  |||| |  |   | || || |||
Sbjct  277   TGTCTCTTTAATTCCCACCCCCTCCTCCAGGTTCCTAGTTGTT--GATCCCGCGGGACGG  334

Query  1740  CCGCAATTGGCGCCCAACGTGGGGCCTGAACACGGGGGATTCAGTGAGGAACAC--CGTA  1797
                ||  |||||||||||||||||| || | ||| |||| |  |||||||| ||  || |
Sbjct  335   GA-CATCTGGCGCCCAACGTGGGGCTTGGATACGAGGGAATTTGTGAGGAAGACGGCGCA  393

Query  1798  CGGA  1801
             ||||
Sbjct  394   CGGA  397


 Score = 54.5 bits (59),  Expect = 4e-04
 Identities = 101/146 (69%), Gaps = 2/146 (1%)
 Strand=Plus/Plus

Query  3678  TTAAACAGCTTGCTTATGAAAATGCAAATTCTGCCTGCCAAGCGATTATTAGGCCCATTA  3737
             |||||||  | |||||||||||||| ||  | || || |||||   ||||  |||| |  
Sbjct  1935  TTAAACAATTAGCTTATGAAAATGCCAACCCAGCTTGTCAAGCAGCTATT-CGCCCTTAT  1993

Query  3738  AGAAAAAAGGCA-CTATCTCTGATTTTATCCGTTCCTGTGCCGATGTCGGCCCCTCCTTT  3796
             ||||| ||  ||  | |  |||  | |||||||  |||| | ||| | || ||||| |  
Sbjct  1994  AGAAAGAAAACAGATTTAACTGGATATATCCGTCTCTGTTCGGATATTGGACCCTCTTAC  2053

Query  3797  TCACAGGGAGTGGCCCTGGCTGCCGC  3822
               ||||||  ||||  |||| |||||
Sbjct  2054  CAACAGGGCCTGGCGATGGCCGCCGC  2079


>NC_001550.1 Mason-Pfizer monkey virus, complete genome
Length=8557

 Score = 206 bits (228),  Expect = 3e-50
 Identities = 503/745 (68%), Gaps = 33/745 (4%)
 Strand=Plus/Plus

Query  6789  GCACAAAAGGCTCATACCCTTCATCATTTAAACAACCAGAGCCTCAGATTACAATATAAA  6848
             || ||||| ||||||||| | |||||  | ||   |||||   | ||| |    | ||| 
Sbjct  4767  GCTCAAAATGCTCATACCTTACATCACCTCAATGCCCAGACTTTAAGACTTATGTTTAAC  4826

Query  6849  ATTCCAAGAGAAGCTGCTCGTCAAATAGTAAAACAATGTCCTAATTGTTCACATTTAT-T  6907
             ||||| ||||||   ||| | ||||| || || ||||||||||  |||  | | |||| |
Sbjct  4827  ATTCCTAGAGAACAAGCTAGACAAATTGTTAAGCAATGTCCTATATGTGTA-ACTTATCT  4885

Query  6908  GCCTGTGCCTCATTATGGAGTTAACCCTCGAGGTCTACGCCCTAA--TGATTTGTGGCAA  6965
              || || |||||||  |||||||| ||| | ||  ||   || ||  |||||||  ||||
Sbjct  4886  ACCAGTCCCTCATTTAGGAGTTAATCCTAGGGGATTATTTCCCAACATGATTTG--GCAA  4943

Query  6966  ATGGATGTAACCCATATAC-CTGAATTTGGAAAACTAAAATATGTCCATGTATCCATAGA  7024
             |||||||| || ||  ||| | |||||||| ||  |||||||| | |||||||| |||||
Sbjct  4944  ATGGATGTTACACA-CTACTCAGAATTTGGCAATTTAAAATATATTCATGTATCTATAGA  5002

Query  7025  CACGTTTTCTGGCTTTACAATGGCTTCTGCCCTCTCAGGAGAAGCTACGACACATGTCAT  7084
              || ||   ||| ||   | ||||  ||   |   |||||||| |||| | |||||||||
Sbjct  5003  TACATTCAGTGGATTCCTACTGGCCACTCTACAAACAGGAGAAACTACAAAACATGTCAT  5062

Query  7085  TAGACATTGTC----TTGCTACTTTTGCTATGATTGGCGTGCCCAAAAGAATTAAAACTG  7140
              |  ||||  |    ||||| ||    |||| |||||  | || |||  ||||||||| |
Sbjct  5063  AACCCATTTACTCCATTGCTTCT----CTATTATTGGACTCCCTAAACAAATTAAAACGG  5118

Query  7141  ATAATGGCTCTGGATATACTAGTAAAAAATTTGCTCTGTTTTG-TCAACAGTTTTCCATC  7199
             |||| ||  ||||||| ||   |||||| |||      ||||| || |||  ||   || 
Sbjct  5119  ATAACGGTCCTGGATACACCTCTAAAAATTTTCAAGAATTTTGCTCCACA-CTTCAAATT  5177

Query  7200  ATCCATGTCACTGGTATTCCGTATAATCCTCAAGGACAGGGCATTGTTG--AGCGCTCTC  7257
             |  ||| | ||||| || || ||||| || ||||| || || || ||||  || || | |
Sbjct  5178  AAACATATTACTGGAATCCCCTATAACCCCCAAGGCCAAGGAATAGTTGAAAGAGCCCAC  5237

Query  7258  ATGGCACATTAAAAGTCAATTTACAAAAGATAAAAAAGGGGGAGTTATATCCCCTGACG-  7316
              |  | | ||||||  ||   |  ||||||||||||||||||| |  || ||   || | 
Sbjct  5238  TTATCTC-TTAAAA-CCACCATTGAAAAGATAAAAAAGGGGGAATGGTACCCTAGGAAGG  5295

Query  7317  ----CCCCA-TAATTACTTGTCTCATTCTCTTTTTATTCAAAATTTTTTGACTTTGGATG  7371
                 |||||  ||   | |   |||| | || ||||||| ||||||||| | ||| ||||
Sbjct  5296  GTACCCCCAGGAACATCCTCAATCATGCACTCTTTATTCTAAATTTTTTAAATTTAGATG  5355

Query  7372  CCCATGGTAAAAGTGCAGCTGAACGTTTTTGGCAT----CCTTCAACTAGCCCTCAGGCC  7427
               ||   ||||   |||||||| ||||||||||||     |  |||  | |  |   |||
Sbjct  5356  ATCAAAATAAATCAGCAGCTGATCGTTTTTGGCATAATAACCCCAAAAAACAAT-TTGCC  5414

Query  7428  TTGGTCAAATGGAAGGACCCACTTACGGGTGTCTGGCAAGGCCCAGATCCAGTCCTCATA  7487
              |||| |||||||| || ||| |      |   ||||| ||||| ||||||||  | || 
Sbjct  5415  ATGGTAAAATGGAAAGATCCATTAGATAATACATGGCATGGCCCCGATCCAGTGTTAATT  5474

Query  7488  TGGGGGCGAGGGCATGTTTGTGTTT  7512
             |||||  ||||    || |||||||
Sbjct  5475  TGGGGCAGAGGTTCAGTCTGTGTTT  5499


 Score = 168 bits (185),  Expect = 2e-38
 Identities = 557/853 (65%), Gaps = 19/853 (2%)
 Strand=Plus/Plus

Query  5079  TGGAAAACAGATACACCTGTGTGAATAGATCAGTGGCCCCTTACACAGAAAAAGATATCG  5138
             |||||| ||||   |||||| ||  | |||||||||||  | ||  |  | ||  |  | 
Sbjct  3054  TGGAAATCAGACGAACCTGTCTGGGTTGATCAGTGGCCATTAACCAATGACAAACTTGCT  3113

Query  5139  GCCGCCCAGGCGCTTGTACAGGAGCAGCTTGAAAAAGGCCATGTGGTTGAGTCTACCTCC  5198
             || |||||   | | || || || ||| | ||   ||| ||| |   |||   ||  || 
Sbjct  3114  GCTGCCCAACAGTTAGTGCAAGAACAGTTAGAGGCAGGACATATTACTGAAAGTAGTTCT  3173

Query  5199  CCCTGGAATTCACCTATTTTTGTAATTAAAAAGAAGTCTGGAAAATGGAGGTTGTTACAA  5258
             ||||||||  | || || ||||| || |||||||| ||||| ||||||||| | ||||||
Sbjct  3174  CCCTGGAACACTCCCATATTTGTTATAAAAAAGAAATCTGGTAAATGGAGGCTCTTACAA  3233

Query  5259  GATTTGAGAAAGGTTAATGAAACTATGGAAATTATGGGCGCCCTGCAGCCAGGGTTGCCT  5318
             |||||  ||   |||||||  ||||||| | | ||||| ||  | || || || || || 
Sbjct  3234  GATTTACGAGCCGTTAATGCCACTATGGTATTAATGGGAGCTTTACAACCTGGATTACCC  3293

Query  5319  CATCCTTCTGCCATTCC-TAAGGATACTTATAAGATAGTGCTAGATTTAAAAGATTGTTT  5377
                ||    || || ||  |||| || |  ||| ||| |  | ||| | || ||||||||
Sbjct  3294  TCCCCGGTGGCTATCCCACAAGGGTA-TCTTAAAATAATTATTGATCTCAAGGATTGTTT  3352

Query  5378  CTATAACATATTGCTTCATCCCCAAGATTGCAAAAGATTCGCTTTCAGTGTCCCAAGTCC  5437
             || |   ||    ||||||||    ||    |||||||| || |||||  | |||    |
Sbjct  3353  CTTTTCTATTCCCCTTCATCCTAGTGACCAAAAAAGATTTGCCTTCAGCCTACCATCCAC  3412

Query  5438  GAACTTTCAAGAGCCCATAAAACGGTATCAGTGGCAGGTTCTTCCTCAGGGCATGGCAAA  5497
              || ||| |||| || ||  |||| | ||||||| ||||| | || || || ||||| ||
Sbjct  3413  AAATTTTAAAGAACCTATGCAACGTTTTCAGTGGAAGGTTTTACCACAAGGTATGGCCAA  3472

Query  5498  TAGCCCCACCCTGTGTCAAAAGTTTGTTGGTGAAGCAATAGTGGAGACTAG--AAGACAG  5555
              || || ||| | |||||||| | ||| |    ||| |||    ||  |||  | | | |
Sbjct  3473  CAGTCCTACCTTATGTCAAAAATATGTGGCCACAGCCATACATAAGGTTAGACATGCCTG  3532

Query  5556  TTCCCTTCTGTTTACATCATTCATTATATGGATGACATTCTGTTAGCCTACAAACA-GGA  5614
                 |   ||  || || || ||||| ||||||||||| ||  ||||    ||| | |||
Sbjct  3533  GAAACAAATG--TATATTATACATTACATGGATGACATCCTAATAGCTGGTAAAGATGGA  3590

Query  5615  AGGAATGTTGTTGGCTTGCTTTG-CAAACATAAAAAGGAACCTTTTGTCT---GCTGGCC  5670
                 | ||| |||   |||||||   |||  ||| | ||     ||| ||   |||||  
Sbjct  3591  CAACAAGTT-TTGCAATGCTTTGATCAACTCAAACAAGA----GTTGACTGCAGCTGGGT  3645

Query  5671  TTGTGATTGCTCCTGAAAAAATTCAAAGGAGTGAGCCTTATGCCTATTTAGGTTTTCAA-  5729
             |    || || || |||||| |||||      || || ||  | |||||||| ||| || 
Sbjct  3646  TACATATAGCCCCAGAAAAAGTTCAATTACAAGATCCCTACACATATTTAGGATTTGAAC  3705

Query  5730  TTATTCACTCAGTACTTTACTCCACAAAAAATAGAGCTTAGAAAAGATCACCTGAAATCT  5789
             ||| |   ||   |  | |||   ||||||  ||   || | |||||| |  |  |  ||
Sbjct  3706  TTAAT-GGTCCTAAAATCACTAATCAAAAAGCAGTCATTCGTAAAGATAAATTACAGACT  3764

Query  5790  CTTAATGATTTTCAAAAATTGTTGGGGGACATTAATTGGCTGCGTCCTTCTTTAGGCTTA  5849
             ||||||||||| |||||| | || || ||||| ||||||||  | || | | ||    | 
Sbjct  3765  CTTAATGATTTCCAAAAACTTTTAGGAGACATCAATTGGCTCAGACCATATCTAAAACTC  3824

Query  5850  ACTACTGGAGACCTGAAACCATTATTTGAGATTCTAAGAGGGGATTCTGACCCAACCTCC  5909
             |||||||||||| | ||||| ||||| || |  || | ||| || |||||||| |  |||
Sbjct  3825  ACTACTGGAGACTTAAAACCCTTATTCGACACCCTTAAAGGAGACTCTGACCCCAATTCC  3884

Query  5910  CCTAGGTCTCTTA  5922
             | ||| || ||||
Sbjct  3885  CATAGATC-CTTA  3896


 Score = 166 bits (183),  Expect = 8e-38
 Identities = 285/412 (69%), Gaps = 39/412 (9%)
 Strand=Plus/Plus

Query  4025  CATTGGGCTAATGAATGTAAATCCAAAACTGACAAAGACGACAAACCCTTAC--------  4076
             |||||||| |||||||| |||||||||||||| ||  | |  || ||  |||        
Sbjct  2024  CATTGGGCCAATGAATGCAAATCCAAAACTGATAATCAAGGAAACCCAATACCACCCCAT  2083

Query  4077  -AGGGAAACTGGGTGAGGGGCCAGCCCCAGGCCCCGACTCAGCAATGTTATGGGGCACTG  4135
              |||||||| ||  |||||||||||||||||||||||   | |||  |||||||||| | 
Sbjct  2084  CAGGGAAACGGGTGGAGGGGCCAGCCCCAGGCCCCGA---AACAAGCTTATGGGGCAGT-  2139

Query  4136  CAGGTTCAGGAACAGACCCAGGAGCCGAAAAAGAACGAACCCCTGCTAGGAAGCATGTCA  4195
             ||| ||        |  ||||    | || || ||| |||||            || |||
Sbjct  2140  CAGCTTT-------GTTCCAG----CCAACAAAAAC-AACCC------------ATTTCA  2175

Query  4196  CAGACTTATTCAGGGCCACCACAGACAGCGCAGGATTGGACTTGTGTTCCACCTCCGACA  4255
              || ||||  ||| |||||| |||  || |||||||||||| | |||||||||||| |||
Sbjct  2176  AAG-CTTAC-CAGAGCCACCCCAGGAAGTGCAGGATTGGACCTCTGTTCCACCTCCCACA  2233

Query  4256  TCATATTAACTCCTGAAATGAGAATACAAGTTTTGCCCACTGGAGTTTTTGGGCCCCTGC  4315
                ||||||| ||||||||| |    ||||  ||   ||||||| | | ||| || ||||
Sbjct  2234  CAGTATTAACGCCTGAAATGGGGCCCCAAGCGTTAAGCACTGGAATATATGGACCACTGC  2293

Query  4316  CACCTAAAACGGTGGGTTTACTGTTAGGAAGAAGCAGCTCCATTATAAAGGGAATTCATG  4375
             | || || ||  | || ||| |  ||||  |||| |||   | ||| |||||  | || |
Sbjct  2294  CTCCCAACACTTTTGGATTAATCCTAGGCCGAAGTAGCATTACTATGAAGGGTCTACAAG  2353

Query  4376  TTTCTCCAGGGATTATTGATGAGGATTTTACAGGAAAAATAAAAATTATGGC  4427
             ||| ||||||  | |||||| | || | ||| ||| |||| |||||||||||
Sbjct  2354  TTTATCCAGGAGTAATTGATAATGACTATACCGGAGAAATTAAAATTATGGC  2405


 Score = 54.5 bits (59),  Expect = 4e-04
 Identities = 79/107 (74%), Gaps = 10/107 (9%)
 Strand=Plus/Plus

Query  1690  ATTCCCACTCCCCCTTTCAGGATCCGC--GTTGATTCGTGGCTGCTGGTCGGCCGCAATT  1747
             |||||||||||| | | |||| |||    |||||| |      || ||||||   || ||
Sbjct  70    ATTCCCACTCCCTCCTCCAGGTTCCTACTGTTGATCCC-----GCGGGTCGGGA-CAGTT  123

Query  1748  GGCGCCCAACGTGGGGCCTGAACACG-GGGGATTCAGTGAGGAACAC  1793
             |||||||||||||||| ||| | ||| ||| |||  |||||||| ||
Sbjct  124   GGCGCCCAACGTGGGG-CTGGATACGAGGGAATTTCGTGAGGAAGAC  169


 Score = 46.4 bits (50),  Expect = 0.056
 Identities = 102/148 (69%), Gaps = 4/148 (3%)
 Strand=Plus/Plus

Query  3680  AAACAGCTTGCTTATGAAAATGCAAATTCTGCCTGCCAAGCGATTATTAGGCCCATTAAG  3739
             ||||| || || ||||||||||| ||| | || || || ||    |||  |||| |  ||
Sbjct  1709  AAACAACTAGCATATGAAAATGCTAATCCAGCTTGTCAGGCAGCCATT-CGCCCCTATAG  1767

Query  3740  AAAAAAGGCA-CTATCTCTGATTTTATCCGTTCCTGTGCCGATGTCGGCCCCTCCTTTTC  3798
             ||| ||| ||  | |  |||  | |||||||   ||  | ||| | || |||| ||| ||
Sbjct  1768  AAAGAAGACAGATTTAACTGGCTATATCCGTCTTTGCTCGGATATTGGGCCCT-CTTATC  1826

Query  3799  A-CAGGGAGTGGCCCTGGCTGCCGCTTT  3825
             | || ||  ||||| |||| ||||| ||
Sbjct  1827  AGCAAGGCCTGGCCATGGCCGCCGCCTT  1854


 Score = 45.5 bits (49),  Expect = 0.20
 Identities = 61/83 (73%), Gaps = 8/83 (10%)
 Strand=Plus/Plus

Query  1690  ATTCCCACTCCCCCTTTCAGGATCCGC--GTTGATTCGTGGCTGCTGGTCGGCCGCAATT  1747
             |||||||||||| | | |||| |||    |||||| |      || ||||||   || ||
Sbjct  8237  ATTCCCACTCCCTCCTCCAGGTTCCTACTGTTGATCCC-----GCGGGTCGGGA-CAGTT  8290

Query  1748  GGCGCCCAACGTGGGGCCTGAAC  1770
             |||||||||||||||||  ||||
Sbjct  8291  GGCGCCCAACGTGGGGCACGAAC  8313


>AF033815.1 Mason-Pfizer monkey virus, complete genome
Length=8557

 Score = 206 bits (228),  Expect = 3e-50
 Identities = 503/745 (68%), Gaps = 33/745 (4%)
 Strand=Plus/Plus

Query  6789  GCACAAAAGGCTCATACCCTTCATCATTTAAACAACCAGAGCCTCAGATTACAATATAAA  6848
             || ||||| ||||||||| | |||||  | ||   |||||   | ||| |    | ||| 
Sbjct  4767  GCTCAAAATGCTCATACCTTACATCACCTCAATGCCCAGACTTTAAGACTTATGTTTAAC  4826

Query  6849  ATTCCAAGAGAAGCTGCTCGTCAAATAGTAAAACAATGTCCTAATTGTTCACATTTAT-T  6907
             ||||| ||||||   ||| | ||||| || || ||||||||||  |||  | | |||| |
Sbjct  4827  ATTCCTAGAGAACAAGCTAGACAAATTGTTAAGCAATGTCCTATATGTGTA-ACTTATCT  4885

Query  6908  GCCTGTGCCTCATTATGGAGTTAACCCTCGAGGTCTACGCCCTAA--TGATTTGTGGCAA  6965
              || || |||||||  |||||||| ||| | ||  ||   || ||  |||||||  ||||
Sbjct  4886  ACCAGTCCCTCATTTAGGAGTTAATCCTAGGGGATTATTTCCCAACATGATTTG--GCAA  4943

Query  6966  ATGGATGTAACCCATATAC-CTGAATTTGGAAAACTAAAATATGTCCATGTATCCATAGA  7024
             |||||||| || ||  ||| | |||||||| ||  |||||||| | |||||||| |||||
Sbjct  4944  ATGGATGTTACACA-CTACTCAGAATTTGGCAATTTAAAATATATTCATGTATCTATAGA  5002

Query  7025  CACGTTTTCTGGCTTTACAATGGCTTCTGCCCTCTCAGGAGAAGCTACGACACATGTCAT  7084
              || ||   ||| ||   | ||||  ||   |   |||||||| |||| | |||||||||
Sbjct  5003  TACATTCAGTGGATTCCTACTGGCCACTCTACAAACAGGAGAAACTACAAAACATGTCAT  5062

Query  7085  TAGACATTGTC----TTGCTACTTTTGCTATGATTGGCGTGCCCAAAAGAATTAAAACTG  7140
              |  ||||  |    ||||| ||    |||| |||||  | || |||  ||||||||| |
Sbjct  5063  AACCCATTTACTCCATTGCTTCT----CTATTATTGGACTCCCTAAACAAATTAAAACGG  5118

Query  7141  ATAATGGCTCTGGATATACTAGTAAAAAATTTGCTCTGTTTTG-TCAACAGTTTTCCATC  7199
             |||| ||  ||||||| ||   |||||| |||      ||||| || |||  ||   || 
Sbjct  5119  ATAACGGTCCTGGATACACCTCTAAAAATTTTCAAGAATTTTGCTCCACA-CTTCAAATT  5177

Query  7200  ATCCATGTCACTGGTATTCCGTATAATCCTCAAGGACAGGGCATTGTTG--AGCGCTCTC  7257
             |  ||| | ||||| || || ||||| || ||||| || || || ||||  || || | |
Sbjct  5178  AAACATATTACTGGAATCCCCTATAACCCCCAAGGCCAAGGAATAGTTGAAAGAGCCCAC  5237

Query  7258  ATGGCACATTAAAAGTCAATTTACAAAAGATAAAAAAGGGGGAGTTATATCCCCTGACG-  7316
              |  | | ||||||  ||   |  ||||||||||||||||||| |  || ||   || | 
Sbjct  5238  TTATCTC-TTAAAA-CCACCATTGAAAAGATAAAAAAGGGGGAATGGTACCCTAGGAAGG  5295

Query  7317  ----CCCCA-TAATTACTTGTCTCATTCTCTTTTTATTCAAAATTTTTTGACTTTGGATG  7371
                 |||||  ||   | |   |||| | || ||||||| ||||||||| | ||| ||||
Sbjct  5296  GTACCCCCAGGAACATCCTCAATCATGCACTCTTTATTCTAAATTTTTTAAATTTAGATG  5355

Query  7372  CCCATGGTAAAAGTGCAGCTGAACGTTTTTGGCAT----CCTTCAACTAGCCCTCAGGCC  7427
               ||   ||||   |||||||| ||||||||||||     |  |||  | |  |   |||
Sbjct  5356  ATCAAAATAAATCAGCAGCTGATCGTTTTTGGCATAATAACCCCAAAAAACAAT-TTGCC  5414

Query  7428  TTGGTCAAATGGAAGGACCCACTTACGGGTGTCTGGCAAGGCCCAGATCCAGTCCTCATA  7487
              |||| |||||||| || ||| |      |   ||||| ||||| ||||||||  | || 
Sbjct  5415  ATGGTAAAATGGAAAGATCCATTAGATAATACATGGCATGGCCCCGATCCAGTGTTAATT  5474

Query  7488  TGGGGGCGAGGGCATGTTTGTGTTT  7512
             |||||  ||||    || |||||||
Sbjct  5475  TGGGGCAGAGGTTCAGTCTGTGTTT  5499


 Score = 168 bits (185),  Expect = 2e-38
 Identities = 557/853 (65%), Gaps = 19/853 (2%)
 Strand=Plus/Plus

Query  5079  TGGAAAACAGATACACCTGTGTGAATAGATCAGTGGCCCCTTACACAGAAAAAGATATCG  5138
             |||||| ||||   |||||| ||  | |||||||||||  | ||  |  | ||  |  | 
Sbjct  3054  TGGAAATCAGACGAACCTGTCTGGGTTGATCAGTGGCCATTAACCAATGACAAACTTGCT  3113

Query  5139  GCCGCCCAGGCGCTTGTACAGGAGCAGCTTGAAAAAGGCCATGTGGTTGAGTCTACCTCC  5198
             || |||||   | | || || || ||| | ||   ||| ||| |   |||   ||  || 
Sbjct  3114  GCTGCCCAACAGTTAGTGCAAGAACAGTTAGAGGCAGGACATATTACTGAAAGTAGTTCT  3173

Query  5199  CCCTGGAATTCACCTATTTTTGTAATTAAAAAGAAGTCTGGAAAATGGAGGTTGTTACAA  5258
             ||||||||  | || || ||||| || |||||||| ||||| ||||||||| | ||||||
Sbjct  3174  CCCTGGAACACTCCCATATTTGTTATAAAAAAGAAATCTGGTAAATGGAGGCTCTTACAA  3233

Query  5259  GATTTGAGAAAGGTTAATGAAACTATGGAAATTATGGGCGCCCTGCAGCCAGGGTTGCCT  5318
             |||||  ||   |||||||  ||||||| | | ||||| ||  | || || || || || 
Sbjct  3234  GATTTACGAGCCGTTAATGCCACTATGGTATTAATGGGAGCTTTACAACCTGGATTACCC  3293

Query  5319  CATCCTTCTGCCATTCC-TAAGGATACTTATAAGATAGTGCTAGATTTAAAAGATTGTTT  5377
                ||    || || ||  |||| || |  ||| ||| |  | ||| | || ||||||||
Sbjct  3294  TCCCCGGTGGCTATCCCACAAGGGTA-TCTTAAAATAATTATTGATCTCAAGGATTGTTT  3352

Query  5378  CTATAACATATTGCTTCATCCCCAAGATTGCAAAAGATTCGCTTTCAGTGTCCCAAGTCC  5437
             || |   ||    ||||||||    ||    |||||||| || |||||  | |||    |
Sbjct  3353  CTTTTCTATTCCCCTTCATCCTAGTGACCAAAAAAGATTTGCCTTCAGCCTACCATCCAC  3412

Query  5438  GAACTTTCAAGAGCCCATAAAACGGTATCAGTGGCAGGTTCTTCCTCAGGGCATGGCAAA  5497
              || ||| |||| || ||  |||| | ||||||| ||||| | || || || ||||| ||
Sbjct  3413  AAATTTTAAAGAACCTATGCAACGTTTTCAGTGGAAGGTTTTACCACAAGGTATGGCCAA  3472

Query  5498  TAGCCCCACCCTGTGTCAAAAGTTTGTTGGTGAAGCAATAGTGGAGACTAG--AAGACAG  5555
              || || ||| | |||||||| | ||| |    ||| |||    ||  |||  | | | |
Sbjct  3473  CAGTCCTACCTTATGTCAAAAATATGTGGCCACAGCCATACATAAGGTTAGACATGCCTG  3532

Query  5556  TTCCCTTCTGTTTACATCATTCATTATATGGATGACATTCTGTTAGCCTACAAACA-GGA  5614
                 |   ||  || || || ||||| ||||||||||| ||  ||||    ||| | |||
Sbjct  3533  GAAACAAATG--TATATTATACATTACATGGATGACATCCTAATAGCTGGTAAAGATGGA  3590

Query  5615  AGGAATGTTGTTGGCTTGCTTTG-CAAACATAAAAAGGAACCTTTTGTCT---GCTGGCC  5670
                 | ||| |||   |||||||   |||  ||| | ||     ||| ||   |||||  
Sbjct  3591  CAACAAGTT-TTGCAATGCTTTGATCAACTCAAACAAGA----GTTGACTGCAGCTGGGT  3645

Query  5671  TTGTGATTGCTCCTGAAAAAATTCAAAGGAGTGAGCCTTATGCCTATTTAGGTTTTCAA-  5729
             |    || || || |||||| |||||      || || ||  | |||||||| ||| || 
Sbjct  3646  TACATATAGCCCCAGAAAAAGTTCAATTACAAGATCCCTACACATATTTAGGATTTGAAC  3705

Query  5730  TTATTCACTCAGTACTTTACTCCACAAAAAATAGAGCTTAGAAAAGATCACCTGAAATCT  5789
             ||| |   ||   |  | |||   ||||||  ||   || | |||||| |  |  |  ||
Sbjct  3706  TTAAT-GGTCCTAAAATCACTAATCAAAAAGCAGTCATTCGTAAAGATAAATTACAGACT  3764

Query  5790  CTTAATGATTTTCAAAAATTGTTGGGGGACATTAATTGGCTGCGTCCTTCTTTAGGCTTA  5849
             ||||||||||| |||||| | || || ||||| ||||||||  | || | | ||    | 
Sbjct  3765  CTTAATGATTTCCAAAAACTTTTAGGAGACATCAATTGGCTCAGACCATATCTAAAACTC  3824

Query  5850  ACTACTGGAGACCTGAAACCATTATTTGAGATTCTAAGAGGGGATTCTGACCCAACCTCC  5909
             |||||||||||| | ||||| ||||| || |  || | ||| || |||||||| |  |||
Sbjct  3825  ACTACTGGAGACTTAAAACCCTTATTCGACACCCTTAAAGGAGACTCTGACCCCAATTCC  3884

Query  5910  CCTAGGTCTCTTA  5922
             | ||| || ||||
Sbjct  3885  CATAGATC-CTTA  3896


 Score = 166 bits (183),  Expect = 8e-38
 Identities = 285/412 (69%), Gaps = 39/412 (9%)
 Strand=Plus/Plus

Query  4025  CATTGGGCTAATGAATGTAAATCCAAAACTGACAAAGACGACAAACCCTTAC--------  4076
             |||||||| |||||||| |||||||||||||| ||  | |  || ||  |||        
Sbjct  2024  CATTGGGCCAATGAATGCAAATCCAAAACTGATAATCAAGGAAACCCAATACCACCCCAT  2083

Query  4077  -AGGGAAACTGGGTGAGGGGCCAGCCCCAGGCCCCGACTCAGCAATGTTATGGGGCACTG  4135
              |||||||| ||  |||||||||||||||||||||||   | |||  |||||||||| | 
Sbjct  2084  CAGGGAAACGGGTGGAGGGGCCAGCCCCAGGCCCCGA---AACAAGCTTATGGGGCAGT-  2139

Query  4136  CAGGTTCAGGAACAGACCCAGGAGCCGAAAAAGAACGAACCCCTGCTAGGAAGCATGTCA  4195
             ||| ||        |  ||||    | || || ||| |||||            || |||
Sbjct  2140  CAGCTTT-------GTTCCAG----CCAACAAAAAC-AACCC------------ATTTCA  2175

Query  4196  CAGACTTATTCAGGGCCACCACAGACAGCGCAGGATTGGACTTGTGTTCCACCTCCGACA  4255
              || ||||  ||| |||||| |||  || |||||||||||| | |||||||||||| |||
Sbjct  2176  AAG-CTTAC-CAGAGCCACCCCAGGAAGTGCAGGATTGGACCTCTGTTCCACCTCCCACA  2233

Query  4256  TCATATTAACTCCTGAAATGAGAATACAAGTTTTGCCCACTGGAGTTTTTGGGCCCCTGC  4315
                ||||||| ||||||||| |    ||||  ||   ||||||| | | ||| || ||||
Sbjct  2234  CAGTATTAACGCCTGAAATGGGGCCCCAAGCGTTAAGCACTGGAATATATGGACCACTGC  2293

Query  4316  CACCTAAAACGGTGGGTTTACTGTTAGGAAGAAGCAGCTCCATTATAAAGGGAATTCATG  4375
             | || || ||  | || ||| |  ||||  |||| |||   | ||| |||||  | || |
Sbjct  2294  CTCCCAACACTTTTGGATTAATCCTAGGCCGAAGTAGCATTACTATGAAGGGTCTACAAG  2353

Query  4376  TTTCTCCAGGGATTATTGATGAGGATTTTACAGGAAAAATAAAAATTATGGC  4427
             ||| ||||||  | |||||| | || | ||| ||| |||| |||||||||||
Sbjct  2354  TTTATCCAGGAGTAATTGATAATGACTATACCGGAGAAATTAAAATTATGGC  2405


 Score = 54.5 bits (59),  Expect = 4e-04
 Identities = 79/107 (74%), Gaps = 10/107 (9%)
 Strand=Plus/Plus

Query  1690  ATTCCCACTCCCCCTTTCAGGATCCGC--GTTGATTCGTGGCTGCTGGTCGGCCGCAATT  1747
             |||||||||||| | | |||| |||    |||||| |      || ||||||   || ||
Sbjct  70    ATTCCCACTCCCTCCTCCAGGTTCCTACTGTTGATCCC-----GCGGGTCGGGA-CAGTT  123

Query  1748  GGCGCCCAACGTGGGGCCTGAACACG-GGGGATTCAGTGAGGAACAC  1793
             |||||||||||||||| ||| | ||| ||| |||  |||||||| ||
Sbjct  124   GGCGCCCAACGTGGGG-CTGGATACGAGGGAATTTCGTGAGGAAGAC  169


 Score = 46.4 bits (50),  Expect = 0.056
 Identities = 102/148 (69%), Gaps = 4/148 (3%)
 Strand=Plus/Plus

Query  3680  AAACAGCTTGCTTATGAAAATGCAAATTCTGCCTGCCAAGCGATTATTAGGCCCATTAAG  3739
             ||||| || || ||||||||||| ||| | || || || ||    |||  |||| |  ||
Sbjct  1709  AAACAACTAGCATATGAAAATGCTAATCCAGCTTGTCAGGCAGCCATT-CGCCCCTATAG  1767

Query  3740  AAAAAAGGCA-CTATCTCTGATTTTATCCGTTCCTGTGCCGATGTCGGCCCCTCCTTTTC  3798
             ||| ||| ||  | |  |||  | |||||||   ||  | ||| | || |||| ||| ||
Sbjct  1768  AAAGAAGACAGATTTAACTGGCTATATCCGTCTTTGCTCGGATATTGGGCCCT-CTTATC  1826

Query  3799  A-CAGGGAGTGGCCCTGGCTGCCGCTTT  3825
             | || ||  ||||| |||| ||||| ||
Sbjct  1827  AGCAAGGCCTGGCCATGGCCGCCGCCTT  1854


 Score = 45.5 bits (49),  Expect = 0.20
 Identities = 61/83 (73%), Gaps = 8/83 (10%)
 Strand=Plus/Plus

Query  1690  ATTCCCACTCCCCCTTTCAGGATCCGC--GTTGATTCGTGGCTGCTGGTCGGCCGCAATT  1747
             |||||||||||| | | |||| |||    |||||| |      || ||||||   || ||
Sbjct  8237  ATTCCCACTCCCTCCTCCAGGTTCCTACTGTTGATCCC-----GCGGGTCGGGA-CAGTT  8290

Query  1748  GGCGCCCAACGTGGGGCCTGAAC  1770
             |||||||||||||||||  ||||
Sbjct  8291  GGCGCCCAACGTGGGGCACGAAC  8313


>NC_031326.1 Simian retrovirus 8 strain SRV8/SUZ/2012, complete 
genome
Length=8126

 Score = 184 bits (203),  Expect = 3e-43
 Identities = 494/740 (67%), Gaps = 28/740 (4%)
 Strand=Plus/Plus

Query  5192  TACCTCCCCCTGGAATTCACCTATTTTTGTAATTAAAAAGAAGTCTGGAAAATGGAGGTT  5251
             || ||||||||||||| |||| || ||||| || |||||||| |||||||| |||||  |
Sbjct  3392  TAACTCCCCCTGGAATACACCCATATTTGTTATAAAAAAGAAATCTGGAAAGTGGAGACT  3451

Query  5252  GTTACAAGATTTGAGAAAGGTTAATGAAACTATGGAAATTATGGGCGCCCTGCAGCCAGG  5311
               | || || || |||   |||||||  ||||||  | | ||||| || || || || ||
Sbjct  3452  TCTTCAGGACTTAAGAGCTGTTAATGCCACTATGATATTGATGGGAGCTCTACAACCTGG  3511

Query  5312  GTTGCCTCATCCTTCTGCCATTCCTAAGGATACTTATAAGATAGTGCTAGATTTAAAAGA  5371
              || ||    ||    ||||| ||| |  ||  |   || ||  |  | ||| | |||||
Sbjct  3512  ATTACCCTCGCCGGTAGCCATCCCTCACAATTTTCTCAAAATTATTATTGATCTCAAAGA  3571

Query  5372  TTGTTTCTATAACATATTGCTTCATCCCCAAGATTGCAAAAGATTCGCTTTCAGTGTCCC  5431
              ||||| |  | |||    ||||||||  | ||    |||||||| || || ||| | ||
Sbjct  3572  CTGTTTTTTCACCATTCCTCTTCATCCTAATGACCAAAAAAGATTTGCCTTTAGTTTACC  3631

Query  5432  AAGTCC--GAACTTTCAAGAGCCCATAAAACGGTATCAGTGGCAGGTTCTTCCTCAGGGC  5489
             |  |||   || ||| |||| || || ||||| ||||||||| | ||| | || || || 
Sbjct  3632  A--TCCATAAATTTTAAAGAACCTATGAAACGCTATCAGTGGAAAGTTTTGCCCCAAGGT  3689

Query  5490  ATGGCAAATAGCCCCACCCTGTGTCAAAAGTTTGTTGGTGAAGCAAT-AGTGGAGACTAG  5548
             ||||| || ||||||||| |||| ||||| | ||||| || |||||| |||  |   |||
Sbjct  3690  ATGGCCAACAGCCCCACCTTGTGCCAAAAATATGTTGCTGCAGCAATCAGT-AACGTTAG  3748

Query  5549  AAGACAGTTCCCTTCTGTTTACATCATTCATTATATGGATGACATTCTGTTAGC---CTA  5605
             ||     |  ||     | || ||  | |||||||||||||| |||||  ||||   || 
Sbjct  3749  AAATGCATGGCCACAGATGTATATTGTGCATTATATGGATGATATTCTCATAGCAGGCT-  3807

Query  5606  CAAACAGGAAGGAATGTTGTTGGCTTGCTTTGCAAACATAAAAAGGAAC-CTTTTGTCT-  5663
             || | ||||    | ||| |||   |||||| |  |  | |||  |||| | |   | | 
Sbjct  3808  CAGA-AGGACAACAAGTT-TTGCAATGCTTTTCGCAACTCAAA--GAACACCTAACTATG  3863

Query  5664  GCTGGCCTTGTGATTGCTCCTGAAAAAATTCAAAGGAGTGAGCCTTATGCCTATTTAGGT  5723
             |||||  |    || ||||| ||||| || ||       || || ||| | ||| |||||
Sbjct  3864  GCTGGATTACATATAGCTCCAGAAAAGATACAGTTACAAGATCCCTATACATATCTAGGT  3923

Query  5724  TTTCA-ATTATTCACTCAGTACTTTA---CTCCA--CAAAAAATAGAGCTTAGAAAAGAT  5777
             ||||| || | |      | || | |   | |||  ||||||  ||   || | ||||| 
Sbjct  3924  TTTCACATGAAT------GGACCTAAGATCACCAACCAAAAAGCAGTAATTCGTAAAGAC  3977

Query  5778  CACCTGAAATCTCTTAATGATTTTCAAAAATTGTTGGGGGACATTAATTGGCTGCGTCCT  5837
              || |  || ||||||||||||| |||||| | || || || || |||||||| ||||| 
Sbjct  3978  AACTTACAAACTCTTAATGATTTCCAAAAACTCTTAGGAGATATCAATTGGCTTCGTCCA  4037

Query  5838  TCTTTAGGCTTAACTACTGGAGACCTGAAACCATTATTTGAGATTCTAAGAGGGGATTCT  5897
             |  |||    | || || |||||| | ||||| |||||||| ||||| |  || || |||
Sbjct  4038  TACTTAAAACTCACCACAGGAGACTTAAAACCTTTATTTGATATTCTCAAGGGAGACTCT  4097

Query  5898  GACCCAACCTCCCCTAGGTC  5917
              |||| |  || ||||| ||
Sbjct  4098  AACCCCAATTCTCCTAGATC  4117


 Score = 178 bits (197),  Expect = 1e-41
 Identities = 455/676 (67%), Gaps = 35/676 (5%)
 Strand=Plus/Plus

Query  6845  TAAAATTCCAAGAGAAGCTGCTCGTCAAATAGTAAAACAATGTCCTAATTGT-TCACATT  6903
             ||| || || |||||    ||| | || || |||||| | || || |  ||| | || ||
Sbjct  5048  TAATATCCCTAGAGAGCAAGCTAGACACATTGTAAAAAATTGCCCAACATGTGTTAC-TT  5106

Query  6904  TATTGCCTGTGCCTCATTATGGAGTTAACCCTCGAGGTCTACGCCCTAATGATTTGTGGC  6963
                | ||||| || ||    ||||| || ||| | ||  ||  |||||||    | ||||
Sbjct  5107  ACCTACCTGTTCCACACCTAGGAGTCAATCCTAGGGGATTATTCCCTAATATGCTCTGGC  5166

Query  6964  AAATGGATGTAACCCATATACCTGAATTTGGAAAACTAAAATATGTCCATGTATCCATAG  7023
             |||||||||| || |||    | |||||||| |||||||||||| |||||||||| ||||
Sbjct  5167  AAATGGATGTCACTCATTATTCAGAATTTGGTAAACTAAAATATATCCATGTATCTATAG  5226

Query  7024  ACACGTTTTCTGGCTTTACAATGGC--TTCTGCCCTCTCAGGAGAAGCTACGACACATGT  7081
             ||||||||  |||||| | | | ||    ||||   ||  ||||| ||| | | ||| ||
Sbjct  5227  ACACGTTTAGTGGCTTCATACTAGCCACCCTGCAAACT--GGAGAGGCTGCAAAACAAGT  5284

Query  7082  CATTAGACATTGTCT-TGCTACTTTTGCTATGATTGGCGTGCCCAAAAGAATTAAAACTG  7140
             |||   ||| |  ||   || ||| | |||| |||||    ||||||    ||||||| |
Sbjct  5285  CATAGCACACTTACTCCACTGCTTCT-CTATAATTGGACCCCCCAAACACCTTAAAACAG  5343

Query  7141  ATAATGGCTCTGGATATACTAGTAAAAAATTTGCTCTGTTTTG-TCAACAGTTTTCCATC  7199
             | |||||| ||||||| ||    ||||  |||      ||||| || ||| ||    || 
Sbjct  5344  ACAATGGCCCTGGATACACCTCCAAAACTTTTCAAGACTTTTGTTCTACA-TTACAAATT  5402

Query  7200  ATCCATGTCACTGGTATTCCGTATAATCCTCAAGGACAGGGCATTGTTGAGCGCTCTCAT  7259
             |  |||   || |||||||| ||||| |||||||| || |||||||| ||  |  | |||
Sbjct  5403  AAACATACTACCGGTATTCCCTATAACCCTCAAGGTCAAGGCATTGTCGAAAGAGCACAT  5462

Query  7260  GGCAC-ATTAAAAGT-CAATTTACAAAAGATAAAAAAGGGGGAGTTATATCCCCTGACG-  7316
                 |  |||| | | | |||   |||| ||||||||||| || |  ||||||   | | 
Sbjct  5463  TTATCTCTTAAGACTACCATT--GAAAAAATAAAAAAGGGAGAATGGTATCCCACAAAGG  5520

Query  7317  ----CCCCATAATTACTTGTC--TCATTCTCTTTTTATTCAAAATTTTTTGACTTTGGAT  7370
                 ||||| || || || ||  |||| |||| ||||||   |||||||||| ||| |||
Sbjct  5521  GCACCCCCAGAAATA-TTCTCAATCATGCTCTCTTTATTTTGAATTTTTTGAATTTAGAT  5579

Query  7371  GCCCATGGTAAAAGTGCAGCTGAACGTTTTTGGCAT------CCTTC--AACTAGCCCTC  7422
             |  || ||||||   ||||| || || |||||||||      ||| |  ||| | ||   
Sbjct  5580  GATCAAGGTAAATCAGCAGCCGATCGCTTTTGGCATAATGACCCTGCAAAACAAACC---  5636

Query  7423  AGGCCTTGGTCAAATGGAAGGACCCACTTACGGGTGTCTGGCAAGGCCCAGATCCAGTCC  7482
               ||  |||||||||||| |||||| ||      |   ||||| || || || || || |
Sbjct  5637  --GCTATGGTCAAATGGAGGGACCCGCTAGACAATAAGTGGCATGGTCCTGACCCCGTGC  5694

Query  7483  TCATATGGGGGCGAGG  7498
             | ||||||||  ||||
Sbjct  5695  TAATATGGGGTAGAGG  5710


 Score = 137 bits (151),  Expect = 4e-29
 Identities = 292/436 (67%), Gaps = 39/436 (9%)
 Strand=Plus/Plus

Query  4001  TGTCCCAGGTGCAAGAAAGGCGTTCATTGGGCTAATGAATGTAAATCCAAAACTGACAAA  4060
             || |||||||| ||   |||    |||||||||||||||||||||||||||||||| || 
Sbjct  2225  TGCCCCAGGTGTAAACGAGGAAAGCATTGGGCTAATGAATGTAAATCCAAAACTGATAAT  2284

Query  4061  GACGACAA---------ACCCTTACAGGGAAACTGGGTGAGGGGCCAGCCCCAGGCCCCG  4111
              | |  ||         ||||   ||||||||| |  |||||||||||||||||||||||
Sbjct  2285  CAGGGAAATCCACTGCCACCCCATCAGGGAAACGGAATGAGGGGCCAGCCCCAGGCCCCG  2344

Query  4112  ACTCAGCAATGTTATGGGGCACTGCAGGTTCAGGAACAGACCCAGGAGCCGAAAAAGAAC  4171
             |   |||||  |||||||||  | ||| ||        |  ||||    | |  || |||
Sbjct  2345  A---AGCAAGCTTATGGGGCGGT-CAGTTTT-------GTTCCAG----CCAGCAACAAC  2389

Query  4172  GAACCCCTGCTAGGAAGCATGTCACAGACTTATTCAGGGCCACCACAGACAGCGCAGGAT  4231
              | ||  |             ||| | ||||||| || |||||  |||  ||||||||| 
Sbjct  2390  AATCCGTT-------------TCAAA-ACTTATT-AGAGCCACACCAGGAAGCGCAGGAC  2434

Query  4232  TGGACTTGTGTTCCACCTCCGACATCATATTAACTCCTGAAATGAGAATACAAGTTTTGC  4291
             ||||| | |||||||||||| |||   || |||| ||||||||| |    |||  | |  
Sbjct  2435  TGGACCTCTGTTCCACCTCCCACACAGTACTAACACCTGAAATGGGCCCCCAAACTCTCA  2494

Query  4292  CCACTGGAGTTTTTGGGCCCCTGCCACCTAAAACGGTGGGTTTACTGTTAGGAAGAAGCA  4351
               |||||  ||| ||||||||| || || || ||  | || ||| | ||||| |||||||
Sbjct  2495  GTACTGGTATTTATGGGCCCCTACCTCCAAATACCTTCGGATTAATCTTAGGTAGAAGCA  2554

Query  4352  GCTCCATTATAAAGGGAATTCATGTTTCTCCAGGGATTATTGATGAGGATTTTACAGGAA  4411
             |  | |  || |  ||  | || |||| ||||||  | |||||  | |||| |   ||| 
Sbjct  2555  GTACTACCATGAGAGGTTTACAAGTTTTTCCAGGAGTCATTGACAATGATTATGAGGGAG  2614

Query  4412  AAATAAAAATTATGGC  4427
             |||| || || |||||
Sbjct  2615  AAATTAAGATAATGGC  2630


 Score = 56.3 bits (61),  Expect = 1e-04
 Identities = 85/115 (74%), Gaps = 6/115 (5%)
 Strand=Plus/Plus

Query  1681  TGTCTTTTCA-TTCCCACTCCCCCTTTCAGGATCCGCGTTGATTCGTGGCTGCTGGTCGG  1739
             ||||  |||| ||||||||||| | | |||| |||  |||| |  ||  | || || |||
Sbjct  280   TGTCCCTTCAATTCCCACTCCCTCCTCCAGGTTCCTAGTTGCT--GTCCC-GCGGGACGG  336

Query  1740  CCGCAATTGGCGCCCAACGTGGGGCCTGAACACG-GGGGATTCAGTGAGGAACAC  1793
                ||  |||||||||||||||||| || | ||| ||| |||  |||||||| ||
Sbjct  337   GA-CATCTGGCGCCCAACGTGGGGCTTGGATACGAGGGAATTTTGTGAGGAAGAC  390


>KU605777.1 Simian retrovirus 8 strain SRV8/SUZ/2012, complete 
genome
Length=8126

 Score = 184 bits (203),  Expect = 3e-43
 Identities = 494/740 (67%), Gaps = 28/740 (4%)
 Strand=Plus/Plus

Query  5192  TACCTCCCCCTGGAATTCACCTATTTTTGTAATTAAAAAGAAGTCTGGAAAATGGAGGTT  5251
             || ||||||||||||| |||| || ||||| || |||||||| |||||||| |||||  |
Sbjct  3392  TAACTCCCCCTGGAATACACCCATATTTGTTATAAAAAAGAAATCTGGAAAGTGGAGACT  3451

Query  5252  GTTACAAGATTTGAGAAAGGTTAATGAAACTATGGAAATTATGGGCGCCCTGCAGCCAGG  5311
               | || || || |||   |||||||  ||||||  | | ||||| || || || || ||
Sbjct  3452  TCTTCAGGACTTAAGAGCTGTTAATGCCACTATGATATTGATGGGAGCTCTACAACCTGG  3511

Query  5312  GTTGCCTCATCCTTCTGCCATTCCTAAGGATACTTATAAGATAGTGCTAGATTTAAAAGA  5371
              || ||    ||    ||||| ||| |  ||  |   || ||  |  | ||| | |||||
Sbjct  3512  ATTACCCTCGCCGGTAGCCATCCCTCACAATTTTCTCAAAATTATTATTGATCTCAAAGA  3571

Query  5372  TTGTTTCTATAACATATTGCTTCATCCCCAAGATTGCAAAAGATTCGCTTTCAGTGTCCC  5431
              ||||| |  | |||    ||||||||  | ||    |||||||| || || ||| | ||
Sbjct  3572  CTGTTTTTTCACCATTCCTCTTCATCCTAATGACCAAAAAAGATTTGCCTTTAGTTTACC  3631

Query  5432  AAGTCC--GAACTTTCAAGAGCCCATAAAACGGTATCAGTGGCAGGTTCTTCCTCAGGGC  5489
             |  |||   || ||| |||| || || ||||| ||||||||| | ||| | || || || 
Sbjct  3632  A--TCCATAAATTTTAAAGAACCTATGAAACGCTATCAGTGGAAAGTTTTGCCCCAAGGT  3689

Query  5490  ATGGCAAATAGCCCCACCCTGTGTCAAAAGTTTGTTGGTGAAGCAAT-AGTGGAGACTAG  5548
             ||||| || ||||||||| |||| ||||| | ||||| || |||||| |||  |   |||
Sbjct  3690  ATGGCCAACAGCCCCACCTTGTGCCAAAAATATGTTGCTGCAGCAATCAGT-AACGTTAG  3748

Query  5549  AAGACAGTTCCCTTCTGTTTACATCATTCATTATATGGATGACATTCTGTTAGC---CTA  5605
             ||     |  ||     | || ||  | |||||||||||||| |||||  ||||   || 
Sbjct  3749  AAATGCATGGCCACAGATGTATATTGTGCATTATATGGATGATATTCTCATAGCAGGCT-  3807

Query  5606  CAAACAGGAAGGAATGTTGTTGGCTTGCTTTGCAAACATAAAAAGGAAC-CTTTTGTCT-  5663
             || | ||||    | ||| |||   |||||| |  |  | |||  |||| | |   | | 
Sbjct  3808  CAGA-AGGACAACAAGTT-TTGCAATGCTTTTCGCAACTCAAA--GAACACCTAACTATG  3863

Query  5664  GCTGGCCTTGTGATTGCTCCTGAAAAAATTCAAAGGAGTGAGCCTTATGCCTATTTAGGT  5723
             |||||  |    || ||||| ||||| || ||       || || ||| | ||| |||||
Sbjct  3864  GCTGGATTACATATAGCTCCAGAAAAGATACAGTTACAAGATCCCTATACATATCTAGGT  3923

Query  5724  TTTCA-ATTATTCACTCAGTACTTTA---CTCCA--CAAAAAATAGAGCTTAGAAAAGAT  5777
             ||||| || | |      | || | |   | |||  ||||||  ||   || | ||||| 
Sbjct  3924  TTTCACATGAAT------GGACCTAAGATCACCAACCAAAAAGCAGTAATTCGTAAAGAC  3977

Query  5778  CACCTGAAATCTCTTAATGATTTTCAAAAATTGTTGGGGGACATTAATTGGCTGCGTCCT  5837
              || |  || ||||||||||||| |||||| | || || || || |||||||| ||||| 
Sbjct  3978  AACTTACAAACTCTTAATGATTTCCAAAAACTCTTAGGAGATATCAATTGGCTTCGTCCA  4037

Query  5838  TCTTTAGGCTTAACTACTGGAGACCTGAAACCATTATTTGAGATTCTAAGAGGGGATTCT  5897
             |  |||    | || || |||||| | ||||| |||||||| ||||| |  || || |||
Sbjct  4038  TACTTAAAACTCACCACAGGAGACTTAAAACCTTTATTTGATATTCTCAAGGGAGACTCT  4097

Query  5898  GACCCAACCTCCCCTAGGTC  5917
              |||| |  || ||||| ||
Sbjct  4098  AACCCCAATTCTCCTAGATC  4117


 Score = 178 bits (197),  Expect = 1e-41
 Identities = 455/676 (67%), Gaps = 35/676 (5%)
 Strand=Plus/Plus

Query  6845  TAAAATTCCAAGAGAAGCTGCTCGTCAAATAGTAAAACAATGTCCTAATTGT-TCACATT  6903
             ||| || || |||||    ||| | || || |||||| | || || |  ||| | || ||
Sbjct  5048  TAATATCCCTAGAGAGCAAGCTAGACACATTGTAAAAAATTGCCCAACATGTGTTAC-TT  5106

Query  6904  TATTGCCTGTGCCTCATTATGGAGTTAACCCTCGAGGTCTACGCCCTAATGATTTGTGGC  6963
                | ||||| || ||    ||||| || ||| | ||  ||  |||||||    | ||||
Sbjct  5107  ACCTACCTGTTCCACACCTAGGAGTCAATCCTAGGGGATTATTCCCTAATATGCTCTGGC  5166

Query  6964  AAATGGATGTAACCCATATACCTGAATTTGGAAAACTAAAATATGTCCATGTATCCATAG  7023
             |||||||||| || |||    | |||||||| |||||||||||| |||||||||| ||||
Sbjct  5167  AAATGGATGTCACTCATTATTCAGAATTTGGTAAACTAAAATATATCCATGTATCTATAG  5226

Query  7024  ACACGTTTTCTGGCTTTACAATGGC--TTCTGCCCTCTCAGGAGAAGCTACGACACATGT  7081
             ||||||||  |||||| | | | ||    ||||   ||  ||||| ||| | | ||| ||
Sbjct  5227  ACACGTTTAGTGGCTTCATACTAGCCACCCTGCAAACT--GGAGAGGCTGCAAAACAAGT  5284

Query  7082  CATTAGACATTGTCT-TGCTACTTTTGCTATGATTGGCGTGCCCAAAAGAATTAAAACTG  7140
             |||   ||| |  ||   || ||| | |||| |||||    ||||||    ||||||| |
Sbjct  5285  CATAGCACACTTACTCCACTGCTTCT-CTATAATTGGACCCCCCAAACACCTTAAAACAG  5343

Query  7141  ATAATGGCTCTGGATATACTAGTAAAAAATTTGCTCTGTTTTG-TCAACAGTTTTCCATC  7199
             | |||||| ||||||| ||    ||||  |||      ||||| || ||| ||    || 
Sbjct  5344  ACAATGGCCCTGGATACACCTCCAAAACTTTTCAAGACTTTTGTTCTACA-TTACAAATT  5402

Query  7200  ATCCATGTCACTGGTATTCCGTATAATCCTCAAGGACAGGGCATTGTTGAGCGCTCTCAT  7259
             |  |||   || |||||||| ||||| |||||||| || |||||||| ||  |  | |||
Sbjct  5403  AAACATACTACCGGTATTCCCTATAACCCTCAAGGTCAAGGCATTGTCGAAAGAGCACAT  5462

Query  7260  GGCAC-ATTAAAAGT-CAATTTACAAAAGATAAAAAAGGGGGAGTTATATCCCCTGACG-  7316
                 |  |||| | | | |||   |||| ||||||||||| || |  ||||||   | | 
Sbjct  5463  TTATCTCTTAAGACTACCATT--GAAAAAATAAAAAAGGGAGAATGGTATCCCACAAAGG  5520

Query  7317  ----CCCCATAATTACTTGTC--TCATTCTCTTTTTATTCAAAATTTTTTGACTTTGGAT  7370
                 ||||| || || || ||  |||| |||| ||||||   |||||||||| ||| |||
Sbjct  5521  GCACCCCCAGAAATA-TTCTCAATCATGCTCTCTTTATTTTGAATTTTTTGAATTTAGAT  5579

Query  7371  GCCCATGGTAAAAGTGCAGCTGAACGTTTTTGGCAT------CCTTC--AACTAGCCCTC  7422
             |  || ||||||   ||||| || || |||||||||      ||| |  ||| | ||   
Sbjct  5580  GATCAAGGTAAATCAGCAGCCGATCGCTTTTGGCATAATGACCCTGCAAAACAAACC---  5636

Query  7423  AGGCCTTGGTCAAATGGAAGGACCCACTTACGGGTGTCTGGCAAGGCCCAGATCCAGTCC  7482
               ||  |||||||||||| |||||| ||      |   ||||| || || || || || |
Sbjct  5637  --GCTATGGTCAAATGGAGGGACCCGCTAGACAATAAGTGGCATGGTCCTGACCCCGTGC  5694

Query  7483  TCATATGGGGGCGAGG  7498
             | ||||||||  ||||
Sbjct  5695  TAATATGGGGTAGAGG  5710


 Score = 137 bits (151),  Expect = 4e-29
 Identities = 292/436 (67%), Gaps = 39/436 (9%)
 Strand=Plus/Plus

Query  4001  TGTCCCAGGTGCAAGAAAGGCGTTCATTGGGCTAATGAATGTAAATCCAAAACTGACAAA  4060
             || |||||||| ||   |||    |||||||||||||||||||||||||||||||| || 
Sbjct  2225  TGCCCCAGGTGTAAACGAGGAAAGCATTGGGCTAATGAATGTAAATCCAAAACTGATAAT  2284

Query  4061  GACGACAA---------ACCCTTACAGGGAAACTGGGTGAGGGGCCAGCCCCAGGCCCCG  4111
              | |  ||         ||||   ||||||||| |  |||||||||||||||||||||||
Sbjct  2285  CAGGGAAATCCACTGCCACCCCATCAGGGAAACGGAATGAGGGGCCAGCCCCAGGCCCCG  2344

Query  4112  ACTCAGCAATGTTATGGGGCACTGCAGGTTCAGGAACAGACCCAGGAGCCGAAAAAGAAC  4171
             |   |||||  |||||||||  | ||| ||        |  ||||    | |  || |||
Sbjct  2345  A---AGCAAGCTTATGGGGCGGT-CAGTTTT-------GTTCCAG----CCAGCAACAAC  2389

Query  4172  GAACCCCTGCTAGGAAGCATGTCACAGACTTATTCAGGGCCACCACAGACAGCGCAGGAT  4231
              | ||  |             ||| | ||||||| || |||||  |||  ||||||||| 
Sbjct  2390  AATCCGTT-------------TCAAA-ACTTATT-AGAGCCACACCAGGAAGCGCAGGAC  2434

Query  4232  TGGACTTGTGTTCCACCTCCGACATCATATTAACTCCTGAAATGAGAATACAAGTTTTGC  4291
             ||||| | |||||||||||| |||   || |||| ||||||||| |    |||  | |  
Sbjct  2435  TGGACCTCTGTTCCACCTCCCACACAGTACTAACACCTGAAATGGGCCCCCAAACTCTCA  2494

Query  4292  CCACTGGAGTTTTTGGGCCCCTGCCACCTAAAACGGTGGGTTTACTGTTAGGAAGAAGCA  4351
               |||||  ||| ||||||||| || || || ||  | || ||| | ||||| |||||||
Sbjct  2495  GTACTGGTATTTATGGGCCCCTACCTCCAAATACCTTCGGATTAATCTTAGGTAGAAGCA  2554

Query  4352  GCTCCATTATAAAGGGAATTCATGTTTCTCCAGGGATTATTGATGAGGATTTTACAGGAA  4411
             |  | |  || |  ||  | || |||| ||||||  | |||||  | |||| |   ||| 
Sbjct  2555  GTACTACCATGAGAGGTTTACAAGTTTTTCCAGGAGTCATTGACAATGATTATGAGGGAG  2614

Query  4412  AAATAAAAATTATGGC  4427
             |||| || || |||||
Sbjct  2615  AAATTAAGATAATGGC  2630


 Score = 56.3 bits (61),  Expect = 1e-04
 Identities = 85/115 (74%), Gaps = 6/115 (5%)
 Strand=Plus/Plus

Query  1681  TGTCTTTTCA-TTCCCACTCCCCCTTTCAGGATCCGCGTTGATTCGTGGCTGCTGGTCGG  1739
             ||||  |||| ||||||||||| | | |||| |||  |||| |  ||  | || || |||
Sbjct  280   TGTCCCTTCAATTCCCACTCCCTCCTCCAGGTTCCTAGTTGCT--GTCCC-GCGGGACGG  336

Query  1740  CCGCAATTGGCGCCCAACGTGGGGCCTGAACACG-GGGGATTCAGTGAGGAACAC  1793
                ||  |||||||||||||||||| || | ||| ||| |||  |||||||| ||
Sbjct  337   GA-CATCTGGCGCCCAACGTGGGGCTTGGATACGAGGGAATTTTGTGAGGAAGAC  390


>NC_027117.1 Desmodus rotundus endogenous retrovirus isolate 824, 
complete genome
Length=10485

 Score = 180 bits (199),  Expect = 4e-42
 Identities = 319/461 (69%), Gaps = 12/461 (3%)
 Strand=Plus/Plus

Query  5072  AATAATTTGGAAAACAGATACACCTGTGTGAATAGATCAGTGGCCCCTTACACAGAAAAA  5131
             |||| | |||||| | | |   ||||| ||  | ||||| ||||||||||| ||| ||||
Sbjct  4541  AATATTATGGAAATCCGCTGACCCTGTATGGGTTGATCAATGGCCCCTTACTCAGGAAAA  4600

Query  5132  GATATCGGCCGCCCAGGCGCTTGTACAGGAGCAGCTTGAAAAAGGCCATGTGGTTGAG--  5189
              |     || ||     || | || ||||| |||||||    ||| ||  |   ||||  
Sbjct  4601  AACCCTCGCTGCTATTACGTTAGTGCAGGAACAGCTTGCGGCAGGGCACAT---TGAGCC  4657

Query  5190  -TCTACCTCCCCCTGGAATTCACCTATTTTTGTAATTAAAAAGAAGTCTGGAAAATGGAG  5248
              ||||  ||||| |||||| | ||||||||  | || |||||||| |||||||||||| |
Sbjct  4658  TTCTAATTCCCCTTGGAATACCCCTATTTTCATCATCAAAAAGAAATCTGGAAAATGGCG  4717

Query  5249  GTTGTTACAAGATTTGAGAAAGGTTAATGAAACTATGGAAATTATGGGCGCCCTGCAGCC  5308
               |  | |||||| | |||   || ||| ||| |||||     ||||| ||||| |||||
Sbjct  4718  TCTTCTGCAAGATCTCAGAGCCGTCAATAAAATTATGGTCCCCATGGGAGCCCTACAGCC  4777

Query  5309  AGGGTTGCCTCATCCTTCTGCCATTCCTAAGGATACTTATAAGATAGTGCTAGATTTAAA  5368
              ||  | |||   |||  ||||||||||    ||  ||| || || ||  ||||||||||
Sbjct  4778  TGGTCTCCCTTCACCTGTTGCCATTCCTGCCAATTATTACAAAATTGTCATAGATTTAAA  4837

Query  5369  AGATTGTTTCTATAACATATTGCTTCATCCCCAAGATTGCAAAAGATTCGCTTTCAGTGT  5428
             ||| || || | || |||    ||||| ||  ||||  |       ||||| ||||| ||
Sbjct  4838  AGACTGCTTTTTTACCATTCCTCTTCACCCTGAAGACAGACCCTACTTCGCCTTCAGCGT  4897

Query  5429  --CCCAAGTCCGAACTTTCAAGAGCCC-ATAAAACGGTATCAGTGGCAGGTTCTTCCTCA  5485
               | ||| ||   | |||| | ||||| ||    || || |||||| |||| || || ||
Sbjct  4898  TCCTCAAATC---AATTTCCAAAGCCCTATGCCTCGTTACCAGTGGAAGGTACTGCCCCA  4954

Query  5486  GGGCATGGCAAATAGCCCCACCCTGTGTCAAAAGTTTGTTG  5526
             ||||||||| || ||||||||| ||||||||||||||||||
Sbjct  4955  GGGCATGGCCAACAGCCCCACCTTGTGTCAAAAGTTTGTTG  4995


 Score = 127 bits (140),  Expect = 2e-26
 Identities = 322/483 (67%), Gaps = 9/483 (2%)
 Strand=Plus/Plus

Query  6774  ACCCAAATAGAGAAGGCACAAAAGGCTCATACCCTTCATCATTTAAACAACCAGAGCCTC  6833
             |||||  ||  || | |||| ||| | |||||| | || ||||||||   ||| | ||| 
Sbjct  6274  ACCCAGTTACTGAGGCCACACAAGCC-CATACCTTGCACCATTTAAATGCCCATACCCTT  6332

Query  6834  AGATTACAATATAAAATTCCAAGAGAAGCTGCTCGTCAAATAGTAAAACAATGTCCTAAT  6893
              |  | |  ||||||||  | |||||    ||| |  | || || |||   |||||| ||
Sbjct  6333  CGCCTTCTTTATAAAATCACTAGAGACCAAGCTAGGGACATCGTTAAAGCTTGTCCTCAT  6392

Query  6894  TGTTCACATTTATTGCCTGTGCCTCATTATGGAGTTAACCCTCGAGGTCTACGCCCTAAT  6953
             |||  |   | |   |||||||||||||  || ||||| || || || ||    || |||
Sbjct  6393  TGTATAACCTCAGCCCCTGTGCCTCATTTAGGCGTTAATCCCCGTGGCCTTATACCCAAT  6452

Query  6954  GATTTGTGGCAAATGGATGTAACCCATATACCTGAATTTGGAAAACTAAAATATGTCCAT  7013
             | | | |||||||||||| | |||||  |  | |  ||||| || | ||||| | | |||
Sbjct  6453  GCTATATGGCAAATGGATATTACCCACTTTGCCGCTTTTGGGAAGCAAAAATTTATTCAT  6512

Query  7014  GTATCCATAGACACGTTTTCTGGCTTTACAATGGCTTCTGCCCTCTCAGGAGAAGCTACG  7073
             ||  |  | || || |||  ||| || | |   ||  |  |||   ||||||||||  | 
Sbjct  6513  GTTACAGTTGATACTTTTAGTGGATTCATAGCTGCCACACCCCAAACAGGAGAAGCGTCA  6572

Query  7074  ACACATGTCATTAGACAT-TGTCTTGCTACTTTT--GCTATGATTGGCGTGCCCAAAAGA  7130
             | | |||| ||    ||| ||     || |||||  ||  ||   |||  |||| | |  
Sbjct  6573  AAAAATGTAATCTCTCATATGATCCACTGCTTTTCCGCCTTG---GGCAAGCCCCACACC  6629

Query  7131  ATTAAAACTGATAATGGCTCTGGATATACTAGTAAAAAATTTGCTCTG-TTTTGTCAACA  7189
             |||||||| ||||||||| |||| ||||| || ||||||||| |     ||||| |||||
Sbjct  6630  ATTAAAACAGATAATGGCCCTGGCTATAC-AGGAAAAAATTTCCAAGCCTTTTGCCAACA  6688

Query  7190  GTTTTCCATCATCCATGTCACTGGTATTCCGTATAATCCTCAAGGACAGGGCATTGTTGA  7249
               ||   || |  ||| | ||||| || || ||||||||||||||||| || || || ||
Sbjct  6689  ACTTCAAATTAAGCATATTACTGGAATCCCTTATAATCCTCAAGGACAAGGTATAGTAGA  6748

Query  7250  GCG  7252
             |||
Sbjct  6749  GCG  6751


 Score = 51.8 bits (56),  Expect = 0.001
 Identities = 40/48 (83%), Gaps = 0/48 (0%)
 Strand=Plus/Plus

Query  3671  GCTTTCATTAAACAGCTTGCTTATGAAAATGCAAATTCTGCCTGCCAA  3718
             |||||| ||||||| || |||||||||||||| ||  | || ||||||
Sbjct  3120  GCTTTCGTTAAACACCTAGCTTATGAAAATGCCAACCCCGCTTGCCAA  3167


 Score = 50.9 bits (55),  Expect = 0.005
 Identities = 113/166 (68%), Gaps = 8/166 (5%)
 Strand=Plus/Plus

Query  5675  GATTGCTCCTGAAAAAATTCAAAGGAGTGAGCCTTATGCCTATTTAGGTTTTCAATTAT-  5733
             ||| |||||||| ||| | ||||    ||| || ||| ||||| |||| ||| || ||| 
Sbjct  5144  GATCGCTCCTGATAAAGTGCAAACATCTGATCCATATTCCTATCTAGGGTTTGAACTATG  5203

Query  5734  TCACTCA---GTACTTTACTCCACAAAAAATAGAGCTTAGAAAAGATCACCTGAAATCTC  5790
             ||||  |   |||||| || || |  |   ||   || ||||  ||| |  | ||| | |
Sbjct  5204  TCACCAACAAGTACTT-ACCCCCCGCA---TATCCCTCAGAACTGATAATTTAAAAACAC  5259

Query  5791  TTAATGATTTTCAAAAATTGTTGGGGGACATTAATTGGCTGCGTCC  5836
             | ||||||||||||||  |  | || ||| || | ||||| || ||
Sbjct  5260  TCAATGATTTTCAAAAGCTTCTTGGAGACGTTCAGTGGCTCCGGCC  5305


 Score = 49.1 bits (53),  Expect = 0.016
 Identities = 34/39 (87%), Gaps = 0/39 (0%)
 Strand=Plus/Plus

Query  7460  CTGGCAAGGCCCAGATCCAGTCCTCATATGGGGGCGAGG  7498
             |||| | |||||||| || ||||||||||||||| ||||
Sbjct  6968  CTGGAAGGGCCCAGACCCCGTCCTCATATGGGGGAGAGG  7006


 Score = 40.1 bits (43),  Expect = 8.3
 Identities = 23/24 (96%), Gaps = 0/24 (0%)
 Strand=Plus/Plus

Query  1742  GCAATTGGCGCCCAACGTGGGGCC  1765
             |||| |||||||||||||||||||
Sbjct  1359  GCAACTGGCGCCCAACGTGGGGCC  1382


>KP175580.1 Desmodus rotundus endogenous retrovirus isolate 824, 
complete genome
Length=10485

 Score = 180 bits (199),  Expect = 4e-42
 Identities = 319/461 (69%), Gaps = 12/461 (3%)
 Strand=Plus/Plus

Query  5072  AATAATTTGGAAAACAGATACACCTGTGTGAATAGATCAGTGGCCCCTTACACAGAAAAA  5131
             |||| | |||||| | | |   ||||| ||  | ||||| ||||||||||| ||| ||||
Sbjct  4541  AATATTATGGAAATCCGCTGACCCTGTATGGGTTGATCAATGGCCCCTTACTCAGGAAAA  4600

Query  5132  GATATCGGCCGCCCAGGCGCTTGTACAGGAGCAGCTTGAAAAAGGCCATGTGGTTGAG--  5189
              |     || ||     || | || ||||| |||||||    ||| ||  |   ||||  
Sbjct  4601  AACCCTCGCTGCTATTACGTTAGTGCAGGAACAGCTTGCGGCAGGGCACAT---TGAGCC  4657

Query  5190  -TCTACCTCCCCCTGGAATTCACCTATTTTTGTAATTAAAAAGAAGTCTGGAAAATGGAG  5248
              ||||  ||||| |||||| | ||||||||  | || |||||||| |||||||||||| |
Sbjct  4658  TTCTAATTCCCCTTGGAATACCCCTATTTTCATCATCAAAAAGAAATCTGGAAAATGGCG  4717

Query  5249  GTTGTTACAAGATTTGAGAAAGGTTAATGAAACTATGGAAATTATGGGCGCCCTGCAGCC  5308
               |  | |||||| | |||   || ||| ||| |||||     ||||| ||||| |||||
Sbjct  4718  TCTTCTGCAAGATCTCAGAGCCGTCAATAAAATTATGGTCCCCATGGGAGCCCTACAGCC  4777

Query  5309  AGGGTTGCCTCATCCTTCTGCCATTCCTAAGGATACTTATAAGATAGTGCTAGATTTAAA  5368
              ||  | |||   |||  ||||||||||    ||  ||| || || ||  ||||||||||
Sbjct  4778  TGGTCTCCCTTCACCTGTTGCCATTCCTGCCAATTATTACAAAATTGTCATAGATTTAAA  4837

Query  5369  AGATTGTTTCTATAACATATTGCTTCATCCCCAAGATTGCAAAAGATTCGCTTTCAGTGT  5428
             ||| || || | || |||    ||||| ||  ||||  |       ||||| ||||| ||
Sbjct  4838  AGACTGCTTTTTTACCATTCCTCTTCACCCTGAAGACAGACCCTACTTCGCCTTCAGCGT  4897

Query  5429  --CCCAAGTCCGAACTTTCAAGAGCCC-ATAAAACGGTATCAGTGGCAGGTTCTTCCTCA  5485
               | ||| ||   | |||| | ||||| ||    || || |||||| |||| || || ||
Sbjct  4898  TCCTCAAATC---AATTTCCAAAGCCCTATGCCTCGTTACCAGTGGAAGGTACTGCCCCA  4954

Query  5486  GGGCATGGCAAATAGCCCCACCCTGTGTCAAAAGTTTGTTG  5526
             ||||||||| || ||||||||| ||||||||||||||||||
Sbjct  4955  GGGCATGGCCAACAGCCCCACCTTGTGTCAAAAGTTTGTTG  4995


 Score = 127 bits (140),  Expect = 2e-26
 Identities = 322/483 (67%), Gaps = 9/483 (2%)
 Strand=Plus/Plus

Query  6774  ACCCAAATAGAGAAGGCACAAAAGGCTCATACCCTTCATCATTTAAACAACCAGAGCCTC  6833
             |||||  ||  || | |||| ||| | |||||| | || ||||||||   ||| | ||| 
Sbjct  6274  ACCCAGTTACTGAGGCCACACAAGCC-CATACCTTGCACCATTTAAATGCCCATACCCTT  6332

Query  6834  AGATTACAATATAAAATTCCAAGAGAAGCTGCTCGTCAAATAGTAAAACAATGTCCTAAT  6893
              |  | |  ||||||||  | |||||    ||| |  | || || |||   |||||| ||
Sbjct  6333  CGCCTTCTTTATAAAATCACTAGAGACCAAGCTAGGGACATCGTTAAAGCTTGTCCTCAT  6392

Query  6894  TGTTCACATTTATTGCCTGTGCCTCATTATGGAGTTAACCCTCGAGGTCTACGCCCTAAT  6953
             |||  |   | |   |||||||||||||  || ||||| || || || ||    || |||
Sbjct  6393  TGTATAACCTCAGCCCCTGTGCCTCATTTAGGCGTTAATCCCCGTGGCCTTATACCCAAT  6452

Query  6954  GATTTGTGGCAAATGGATGTAACCCATATACCTGAATTTGGAAAACTAAAATATGTCCAT  7013
             | | | |||||||||||| | |||||  |  | |  ||||| || | ||||| | | |||
Sbjct  6453  GCTATATGGCAAATGGATATTACCCACTTTGCCGCTTTTGGGAAGCAAAAATTTATTCAT  6512

Query  7014  GTATCCATAGACACGTTTTCTGGCTTTACAATGGCTTCTGCCCTCTCAGGAGAAGCTACG  7073
             ||  |  | || || |||  ||| || | |   ||  |  |||   ||||||||||  | 
Sbjct  6513  GTTACAGTTGATACTTTTAGTGGATTCATAGCTGCCACACCCCAAACAGGAGAAGCGTCA  6572

Query  7074  ACACATGTCATTAGACAT-TGTCTTGCTACTTTT--GCTATGATTGGCGTGCCCAAAAGA  7130
             | | |||| ||    ||| ||     || |||||  ||  ||   |||  |||| | |  
Sbjct  6573  AAAAATGTAATCTCTCATATGATCCACTGCTTTTCCGCCTTG---GGCAAGCCCCACACC  6629

Query  7131  ATTAAAACTGATAATGGCTCTGGATATACTAGTAAAAAATTTGCTCTG-TTTTGTCAACA  7189
             |||||||| ||||||||| |||| ||||| || ||||||||| |     ||||| |||||
Sbjct  6630  ATTAAAACAGATAATGGCCCTGGCTATAC-AGGAAAAAATTTCCAAGCCTTTTGCCAACA  6688

Query  7190  GTTTTCCATCATCCATGTCACTGGTATTCCGTATAATCCTCAAGGACAGGGCATTGTTGA  7249
               ||   || |  ||| | ||||| || || ||||||||||||||||| || || || ||
Sbjct  6689  ACTTCAAATTAAGCATATTACTGGAATCCCTTATAATCCTCAAGGACAAGGTATAGTAGA  6748

Query  7250  GCG  7252
             |||
Sbjct  6749  GCG  6751


 Score = 51.8 bits (56),  Expect = 0.001
 Identities = 40/48 (83%), Gaps = 0/48 (0%)
 Strand=Plus/Plus

Query  3671  GCTTTCATTAAACAGCTTGCTTATGAAAATGCAAATTCTGCCTGCCAA  3718
             |||||| ||||||| || |||||||||||||| ||  | || ||||||
Sbjct  3120  GCTTTCGTTAAACACCTAGCTTATGAAAATGCCAACCCCGCTTGCCAA  3167


 Score = 50.9 bits (55),  Expect = 0.005
 Identities = 113/166 (68%), Gaps = 8/166 (5%)
 Strand=Plus/Plus

Query  5675  GATTGCTCCTGAAAAAATTCAAAGGAGTGAGCCTTATGCCTATTTAGGTTTTCAATTAT-  5733
             ||| |||||||| ||| | ||||    ||| || ||| ||||| |||| ||| || ||| 
Sbjct  5144  GATCGCTCCTGATAAAGTGCAAACATCTGATCCATATTCCTATCTAGGGTTTGAACTATG  5203

Query  5734  TCACTCA---GTACTTTACTCCACAAAAAATAGAGCTTAGAAAAGATCACCTGAAATCTC  5790
             ||||  |   |||||| || || |  |   ||   || ||||  ||| |  | ||| | |
Sbjct  5204  TCACCAACAAGTACTT-ACCCCCCGCA---TATCCCTCAGAACTGATAATTTAAAAACAC  5259

Query  5791  TTAATGATTTTCAAAAATTGTTGGGGGACATTAATTGGCTGCGTCC  5836
             | ||||||||||||||  |  | || ||| || | ||||| || ||
Sbjct  5260  TCAATGATTTTCAAAAGCTTCTTGGAGACGTTCAGTGGCTCCGGCC  5305


 Score = 49.1 bits (53),  Expect = 0.016
 Identities = 34/39 (87%), Gaps = 0/39 (0%)
 Strand=Plus/Plus

Query  7460  CTGGCAAGGCCCAGATCCAGTCCTCATATGGGGGCGAGG  7498
             |||| | |||||||| || ||||||||||||||| ||||
Sbjct  6968  CTGGAAGGGCCCAGACCCCGTCCTCATATGGGGGAGAGG  7006


 Score = 40.1 bits (43),  Expect = 8.3
 Identities = 23/24 (96%), Gaps = 0/24 (0%)
 Strand=Plus/Plus

Query  1742  GCAATTGGCGCCCAACGTGGGGCC  1765
             |||| |||||||||||||||||||
Sbjct  1359  GCAACTGGCGCCCAACGTGGGGCC  1382


>NC_001503.1 Mouse mammary tumor virus, complete genome
Length=8805

 Score = 144 bits (159),  Expect = 3e-31
 Identities = 242/345 (70%), Gaps = 4/345 (1%)
 Strand=Plus/Plus

Query  5198  CCCCTGGAATTCACCTATTTTTGTAATTAAAAAGAAGTCTGGAAAATGGAGGTTGTTACA  5257
             ||| |||||| | ||| ||||||| |||||||||||||| |||||||||||  |||||||
Sbjct  3055  CCCTTGGAATACGCCTGTTTTTGTCATTAAAAAGAAGTCAGGAAAATGGAGACTGTTACA  3114

Query  5258  AGATTTGAGAAAGGTTAATGAAACTATGGAAATTATGGGCGCCCTGCAGCCAGGGTTGCC  5317
             |||  |  |    |||||||  || ||| |   |||||| ||  | || || || |||||
Sbjct  3115  AGACCTACGTGCAGTTAATGCTACAATGCACGATATGGGAGCATTACAACCCGGCTTGCC  3174

Query  5318  TCATCCTTCTGCCATTCCT-AAGGATACTTATAAGATAGTGCTAGATTTAAAAGATTGTT  5376
                 |||   ||  | ||| ||||||    | |  ||  |  ||||| || ||||||| |
Sbjct  3175  GTCCCCTGTAGCAGTCCCTAAAGGAT-GGGAAATAATCATAATAGATCTACAAGATTGCT  3233

Query  5377  TCTATAACATATTGCTTCATCCCCAAGATTGCAAAAGATTCGCTTTCAGTGTCCCAAGTC  5436
             | | ||| |||   || |||||  ||||||| |||||||| ||||| ||||| ||    |
Sbjct  3234  TTTTTAATATAAAACTGCATCCTGAAGATTGTAAAAGATTTGCTTTTAGTGTGCCCTCCC  3293

Query  5437  CGAACTTTCAAGAGCCCATA-AAACGGTATCAGTGGCAGGTTCTTCCTCAGGGCATGGCA  5495
             | || ||| ||||| || ||  || | |  || ||| | ||| | || ||||| |||  |
Sbjct  3294  CTAA-TTTTAAGAGACCTTATCAAAGATTCCAATGGAAAGTTTTGCCCCAGGGTATGAAA  3352

Query  5496  AATAGCCCCACCCTGTGTCAAAAGTTTGTTGGTGAAGCAATAGTG  5540
             |||||||| ||  | |||||||| ||||| |   |||| ||| ||
Sbjct  3353  AATAGCCCTACTTTATGTCAAAAATTTGTGGACAAAGCTATATTG  3397


 Score = 84.2 bits (92),  Expect = 2e-13
 Identities = 560/877 (64%), Gaps = 48/877 (5%)
 Strand=Plus/Plus

Query  6673  AAAAATTCTACATTGGGCATATTAGAGCTCACTCTAATCTGCCAGGTCCTTTGGCAACAG  6732
             ||||||| |||||||| ||||| ||||  ||| ||   || || |||||||||||| |||
Sbjct  4521  AAAAATTTTACATTGGTCATATCAGAGGACACACTGGACTTCCCGGTCCTTTGGCA-CAG  4579

Query  6733  GTAATCAAGC---TGCAGATGCTGCCACACAGTTTGTTGCCTTAACCCAAATAGAGAAGG  6789
             | ||  | ||   ||||||| ||   ||| ||  |  ||     |||    |||||   |
Sbjct  4580  GGAA--ATGCCTATGCAGATTCTTTAACA-AGAATTCTG-----ACCGCTTTAGAGTCAG  4631

Query  6790  CACAA-AAGGCTCATACCCTTCATCATTTAAACAACCAGAGCCTCAGATTACAATATAAA  6848
             | ||| || || ||  | || ||||||  |||   |  |   || || || || | | | 
Sbjct  4632  CTCAAGAAAGC-CACGCACTACATCATCAAAATGCCGCGGCGCTTAGGTTTCAGTTTCAC  4690

Query  6849  ATTCCAAGAGAAGCTGCTCGTCAAATAGTAAAACAATGTCCTAATTGTTCACATTTATTG  6908
             ||  |  | |||   || ||  |||||||||||  |||||| |||||  |  | |    |
Sbjct  4691  ATCACTCGTGAACAAGCGCGAGAAATAGTAAAATTATGTCCCAATTGCCCCGACTGGGGG  4750

Query  6909  CCTGTGCCTCATTATGGAGTTAACCCTCGAGGTCT-ACGCCCTAATGATTTGTGGCAAAT  6967
             |  | ||| || |  || || |||||  | || || | ||||  | | | | ||||||||
Sbjct  4751  CACGCGCCGCAATTAGGGGTAAACCCCAGGGGCCTTAAGCCCCGA-GTTCTATGGCAAAT  4809

Query  6968  GGATGTAACCCATATACCTGAATTTGGAAAACTAAAATATGTCCATGTATCCATAGACAC  7027
             |||||| || ||| |  | |||||||||||| |||||||||| |||||  |  | || ||
Sbjct  4810  GGATGTTACTCATGTTTCAGAATTTGGAAAATTAAAATATGTACATGTGACAGTGGATAC  4869

Query  7028  GTTTTCTGGCTTTACAATGGCTTCTGCCCTCTCAGGAGAAGCTACGACACATGTCATTAG  7087
              | ||||   |||||  | ||| | ||||   | || ||||| || |   ||||  |   
Sbjct  4870  TTATTCTCATTTTACTTTCGCTACCGCCCGAACGGGCGAAGCAACCAAGGATGTGTTACA  4929

Query  7088  ACA-TTGTCTTGCTACTTTTGCTATGATTGGCGTGCCCAAAAGAATTAAAACTGATAATG  7146
             ||| ||| | |   |  |||||    || ||| | ||  ||| ||| ||||| |||||||
Sbjct  4930  ACACTTGGC-TCAAAGCTTTGCATACATGGGCATTCCTCAAAAAATAAAAACAGATAATG  4988

Query  7147  GCTCTGGATAT---ACTAGTAAAAAATTTGCTCTGTTTTGTCAACAGTTTTCCATCATC-  7202
              | ||| ||||    || ||  ||    | |     ||| |   ||| |    |  ||| 
Sbjct  4989  CCCCTGCATATGTGTCTCGTTCAA----TACAAGAATTTCTGGCCAGATGGAAAATATCT  5044

Query  7203  CATGTCACTGGTATTCCGTATAATCCTCAAGGACAGGGCATTGTTGAGCGCTCTCATGGC  7262
             || ||||| || || || || ||||| |||||||||| ||||||||| ||  | ||   |
Sbjct  5045  CACGTCACGGGGATCCCCTACAATCCCCAAGGACAGGCCATTGTTGAACGAACGCA--CC  5102

Query  7263  ACATTA-AAAG--TCAATTTACAAAAGATAAAAAAGGGGGAGTTATATCCCCTGACGCCC  7319
             | | || ||||   ||  |||  |||  | |||| |  |||   | || |  | || |||
Sbjct  5103  AAAATATAAAGGCACAGCTTAATAAACTTCAAAAGGCTGGA---AAATACTAT-ACACCC  5158

Query  7320  CATAATTACTTGTCTCATTCTCTTTTTATTCAAAATTTTTTGACTTTGGATGCCCATGGT  7379
             ||| ||   ||| | ||  |||||||| | |  |||  | | | | ||||    || || 
Sbjct  5159  CATCATCTGTTGGCACACGCTCTTTTTGTGCTGAATCATGTAAATATGGACAATCAAGGC  5218

Query  7380  AAAAGTGCAGCTGAACGTTTTTGGCATCCTTCAACT-AGCC---CTCAGGCCT-TGGTCA  7434
              | |  || || ||| |   ||||  |||   | || ||||   |  |  ||| ||||||
Sbjct  5219  CATACAGCGGCCGAAAGACATTGGGGTCC--AATCTCAGCCGATCCAAAACCTATGGTCA  5276

Query  7435  AATGGAAGGACCCACTTACGGGTGTCTGGCAAGGCCCAGATCCAGTCCTCAT---ATGGG  7491
               ||||| ||||  || || ||   |||| |||| || |||   ||||| ||   |   |
Sbjct  5277  TGTGGAAAGACCTTCTCACAGGGTCCTGGAAAGGACCCGAT---GTCCTAATAACAGCCG  5333

Query  7492  GGCGAGGGCATGTTTGTGTTTTTCCACAGGATGCAGA  7528
             | |||||  ||| ||||||||||||||||||||| ||
Sbjct  5334  GACGAGGCTATGCTTGTGTTTTTCCACAGGATGCCGA  5370


 Score = 53.6 bits (58),  Expect = 4e-04
 Identities = 41/49 (84%), Gaps = 0/49 (0%)
 Strand=Plus/Plus

Query  7627  TATTGGGCCTACGTACCTGATCCACCTATTCTCCACCCTGCTGTATGGG  7675
             |||||||||||| ||||| | |||||||||||||| || |  | |||||
Sbjct  5664  TATTGGGCCTACCTACCTAAACCACCTATTCTCCATCCCGTGGGATGGG  5712


>AF033807.1 Mouse mammary tumor virus complete proviral genome
Length=8805

 Score = 144 bits (159),  Expect = 3e-31
 Identities = 242/345 (70%), Gaps = 4/345 (1%)
 Strand=Plus/Plus

Query  5198  CCCCTGGAATTCACCTATTTTTGTAATTAAAAAGAAGTCTGGAAAATGGAGGTTGTTACA  5257
             ||| |||||| | ||| ||||||| |||||||||||||| |||||||||||  |||||||
Sbjct  3055  CCCTTGGAATACGCCTGTTTTTGTCATTAAAAAGAAGTCAGGAAAATGGAGACTGTTACA  3114

Query  5258  AGATTTGAGAAAGGTTAATGAAACTATGGAAATTATGGGCGCCCTGCAGCCAGGGTTGCC  5317
             |||  |  |    |||||||  || ||| |   |||||| ||  | || || || |||||
Sbjct  3115  AGACCTACGTGCAGTTAATGCTACAATGCACGATATGGGAGCATTACAACCCGGCTTGCC  3174

Query  5318  TCATCCTTCTGCCATTCCT-AAGGATACTTATAAGATAGTGCTAGATTTAAAAGATTGTT  5376
                 |||   ||  | ||| ||||||    | |  ||  |  ||||| || ||||||| |
Sbjct  3175  GTCCCCTGTAGCAGTCCCTAAAGGAT-GGGAAATAATCATAATAGATCTACAAGATTGCT  3233

Query  5377  TCTATAACATATTGCTTCATCCCCAAGATTGCAAAAGATTCGCTTTCAGTGTCCCAAGTC  5436
             | | ||| |||   || |||||  ||||||| |||||||| ||||| ||||| ||    |
Sbjct  3234  TTTTTAATATAAAACTGCATCCTGAAGATTGTAAAAGATTTGCTTTTAGTGTGCCCTCCC  3293

Query  5437  CGAACTTTCAAGAGCCCATA-AAACGGTATCAGTGGCAGGTTCTTCCTCAGGGCATGGCA  5495
             | || ||| ||||| || ||  || | |  || ||| | ||| | || ||||| |||  |
Sbjct  3294  CTAA-TTTTAAGAGACCTTATCAAAGATTCCAATGGAAAGTTTTGCCCCAGGGTATGAAA  3352

Query  5496  AATAGCCCCACCCTGTGTCAAAAGTTTGTTGGTGAAGCAATAGTG  5540
             |||||||| ||  | |||||||| ||||| |   |||| ||| ||
Sbjct  3353  AATAGCCCTACTTTATGTCAAAAATTTGTGGACAAAGCTATATTG  3397


 Score = 84.2 bits (92),  Expect = 2e-13
 Identities = 560/877 (64%), Gaps = 48/877 (5%)
 Strand=Plus/Plus

Query  6673  AAAAATTCTACATTGGGCATATTAGAGCTCACTCTAATCTGCCAGGTCCTTTGGCAACAG  6732
             ||||||| |||||||| ||||| ||||  ||| ||   || || |||||||||||| |||
Sbjct  4521  AAAAATTTTACATTGGTCATATCAGAGGACACACTGGACTTCCCGGTCCTTTGGCA-CAG  4579

Query  6733  GTAATCAAGC---TGCAGATGCTGCCACACAGTTTGTTGCCTTAACCCAAATAGAGAAGG  6789
             | ||  | ||   ||||||| ||   ||| ||  |  ||     |||    |||||   |
Sbjct  4580  GGAA--ATGCCTATGCAGATTCTTTAACA-AGAATTCTG-----ACCGCTTTAGAGTCAG  4631

Query  6790  CACAA-AAGGCTCATACCCTTCATCATTTAAACAACCAGAGCCTCAGATTACAATATAAA  6848
             | ||| || || ||  | || ||||||  |||   |  |   || || || || | | | 
Sbjct  4632  CTCAAGAAAGC-CACGCACTACATCATCAAAATGCCGCGGCGCTTAGGTTTCAGTTTCAC  4690

Query  6849  ATTCCAAGAGAAGCTGCTCGTCAAATAGTAAAACAATGTCCTAATTGTTCACATTTATTG  6908
             ||  |  | |||   || ||  |||||||||||  |||||| |||||  |  | |    |
Sbjct  4691  ATCACTCGTGAACAAGCGCGAGAAATAGTAAAATTATGTCCCAATTGCCCCGACTGGGGG  4750

Query  6909  CCTGTGCCTCATTATGGAGTTAACCCTCGAGGTCT-ACGCCCTAATGATTTGTGGCAAAT  6967
             |  | ||| || |  || || |||||  | || || | ||||  | | | | ||||||||
Sbjct  4751  CACGCGCCGCAATTAGGGGTAAACCCCAGGGGCCTTAAGCCCCGA-GTTCTATGGCAAAT  4809

Query  6968  GGATGTAACCCATATACCTGAATTTGGAAAACTAAAATATGTCCATGTATCCATAGACAC  7027
             |||||| || ||| |  | |||||||||||| |||||||||| |||||  |  | || ||
Sbjct  4810  GGATGTTACTCATGTTTCAGAATTTGGAAAATTAAAATATGTACATGTGACAGTGGATAC  4869

Query  7028  GTTTTCTGGCTTTACAATGGCTTCTGCCCTCTCAGGAGAAGCTACGACACATGTCATTAG  7087
              | ||||   |||||  | ||| | ||||   | || ||||| || |   ||||  |   
Sbjct  4870  TTATTCTCATTTTACTTTCGCTACCGCCCGAACGGGCGAAGCAACCAAGGATGTGTTACA  4929

Query  7088  ACA-TTGTCTTGCTACTTTTGCTATGATTGGCGTGCCCAAAAGAATTAAAACTGATAATG  7146
             ||| ||| | |   |  |||||    || ||| | ||  ||| ||| ||||| |||||||
Sbjct  4930  ACACTTGGC-TCAAAGCTTTGCATACATGGGCATTCCTCAAAAAATAAAAACAGATAATG  4988

Query  7147  GCTCTGGATAT---ACTAGTAAAAAATTTGCTCTGTTTTGTCAACAGTTTTCCATCATC-  7202
              | ||| ||||    || ||  ||    | |     ||| |   ||| |    |  ||| 
Sbjct  4989  CCCCTGCATATGTGTCTCGTTCAA----TACAAGAATTTCTGGCCAGATGGAAAATATCT  5044

Query  7203  CATGTCACTGGTATTCCGTATAATCCTCAAGGACAGGGCATTGTTGAGCGCTCTCATGGC  7262
             || ||||| || || || || ||||| |||||||||| ||||||||| ||  | ||   |
Sbjct  5045  CACGTCACGGGGATCCCCTACAATCCCCAAGGACAGGCCATTGTTGAACGAACGCA--CC  5102

Query  7263  ACATTA-AAAG--TCAATTTACAAAAGATAAAAAAGGGGGAGTTATATCCCCTGACGCCC  7319
             | | || ||||   ||  |||  |||  | |||| |  |||   | || |  | || |||
Sbjct  5103  AAAATATAAAGGCACAGCTTAATAAACTTCAAAAGGCTGGA---AAATACTAT-ACACCC  5158

Query  7320  CATAATTACTTGTCTCATTCTCTTTTTATTCAAAATTTTTTGACTTTGGATGCCCATGGT  7379
             ||| ||   ||| | ||  |||||||| | |  |||  | | | | ||||    || || 
Sbjct  5159  CATCATCTGTTGGCACACGCTCTTTTTGTGCTGAATCATGTAAATATGGACAATCAAGGC  5218

Query  7380  AAAAGTGCAGCTGAACGTTTTTGGCATCCTTCAACT-AGCC---CTCAGGCCT-TGGTCA  7434
              | |  || || ||| |   ||||  |||   | || ||||   |  |  ||| ||||||
Sbjct  5219  CATACAGCGGCCGAAAGACATTGGGGTCC--AATCTCAGCCGATCCAAAACCTATGGTCA  5276

Query  7435  AATGGAAGGACCCACTTACGGGTGTCTGGCAAGGCCCAGATCCAGTCCTCAT---ATGGG  7491
               ||||| ||||  || || ||   |||| |||| || |||   ||||| ||   |   |
Sbjct  5277  TGTGGAAAGACCTTCTCACAGGGTCCTGGAAAGGACCCGAT---GTCCTAATAACAGCCG  5333

Query  7492  GGCGAGGGCATGTTTGTGTTTTTCCACAGGATGCAGA  7528
             | |||||  ||| ||||||||||||||||||||| ||
Sbjct  5334  GACGAGGCTATGCTTGTGTTTTTCCACAGGATGCCGA  5370


 Score = 53.6 bits (58),  Expect = 4e-04
 Identities = 41/49 (84%), Gaps = 0/49 (0%)
 Strand=Plus/Plus

Query  7627  TATTGGGCCTACGTACCTGATCCACCTATTCTCCACCCTGCTGTATGGG  7675
             |||||||||||| ||||| | |||||||||||||| || |  | |||||
Sbjct  5664  TATTGGGCCTACCTACCTAAACCACCTATTCTCCATCCCGTGGGATGGG  5712


>NC_022518.1 Human endogenous retrovirus K113 complete genome
Length=9472

 Score = 132 bits (146),  Expect = 5e-28
 Identities = 265/387 (68%), Gaps = 17/387 (4%)
 Strand=Plus/Plus

Query  6924  GGAGTTAACCCTCGAGGTCTACGCCCTAATGATTTGTGGCAAATGGATGTAACCCATATA  6983
             |||||||| ||  |||||||  | |||||||  || |||||||||||||| || ||| ||
Sbjct  5790  GGAGTTAATCCCAGAGGTCTGTGTCCTAATGCATTATGGCAAATGGATGTCACACATGTA  5849

Query  6984  CCTGAATTTGGAAAACTAAAATATGTCCATGTATCCATAGACACGTTTTCTGGCTTTACA  7043
             |||  |||||||| | ||  |||||| |||||| |  | || || | |||    || | |
Sbjct  5850  CCTTCATTTGGAAGATTATCATATGTTCATGTAACAGTTGATACTTATTCACATTTCATA  5909

Query  7044  ATGGCTTCTGCCCTCTCAGGAGAAGCTACGACACATGTCATTAGACATTGTCTTG-CTAC  7102
               |||  ||  ||   ||||||||  |||  | ||||| |  | ||||| | ||| ||  
Sbjct  5910  TGGGCAACTTGCCAAACAGGAGAAAGTACTTCCCATGTTAAAAAACATT-TATTGTCTTG  5968

Query  7103  TTTTGCTATGATTGGCGTGCCCAAAAGAATTAAAACTGATAATGGCTCTGGATATACTAG  7162
             ||||||| | || || || ||  ||| ||| |||||||| |||||  | ||||||  |||
Sbjct  5969  TTTTGCTGTAATGGGAGTTCCAGAAAAAATCAAAACTGACAATGGACCAGGATATTGTAG  6028

Query  7163  TAAA-------AAATTTGCTCTGTTTTGTCAACAGTTTTCCATCATCCATGTCACTGGTA  7215
             ||||       |||  | ||    |  ||  | | |||  || ||| ||    || || |
Sbjct  6029  TAAAGCTTTCCAAAAATTCTTAAGTCAGTGGAAAATTT--CA-CATACA----ACAGGAA  6081

Query  7216  TTCCGTATAATCCTCAAGGACAGGGCATTGTTGAGCGCTCTCATGGCACA-TTAAAAGTC  7274
             |||| |||||| | |||||||||| ||| |||||  |  || || | ||| | |||| ||
Sbjct  6082  TTCCTTATAATTCCCAAGGACAGGCCATAGTTGAAAGAACTAATAGAACACTCAAAACTC  6141

Query  7275  AATTTACAAAAGATAAAAAAGGGGGAG  7301
             ||||    ||| | ||| |||||||||
Sbjct  6142  AATTAGTTAAACAAAAAGAAGGGGGAG  6168


 Score = 77.0 bits (84),  Expect = 3e-11
 Identities = 82/106 (77%), Gaps = 2/106 (2%)
 Strand=Plus/Plus

Query  5751  CCACAAAAAATAGAGCTTAGAAAAGATCAC-CTGAAATCTCTTAATGATTTTCAAAAATT  5809
             ||||||||||||||  | |||||||| |||  | ||| | || |||||||||||||||||
Sbjct  4632  CCACAAAAAATAGAAATAAGAAAAGA-CACATTAAAAACACTAAATGATTTTCAAAAATT  4690

Query  5810  GTTGGGGGACATTAATTGGCTGCGTCCTTCTTTAGGCTTAACTACT  5855
               | || || ||||||||| | || ||  || ||||| |  |||||
Sbjct  4691  ACTAGGAGATATTAATTGGATTCGGCCAACTCTAGGCATTCCTACT  4736


 Score = 61.7 bits (67),  Expect = 3e-06
 Identities = 127/188 (68%), Gaps = 6/188 (3%)
 Strand=Plus/Plus

Query  5071  CAATAATTTGGAAAACAGATACACCTGTGTGAATAGATCAGTGGCCCCTTACACAGAAAA  5130
             || ||| |||||||||||| | ||| |||||  || |||||||||| ||  || |  |||
Sbjct  3952  CATTAACTTGGAAAACAGAAAAACCAGTGTGGGTAAATCAGTGGCCGCTACCAAAACAAA  4011

Query  5131  AGATATCGGCCGCCCAGGCGCTTGTACAGGAGCAGCTTGAAAAAGGCCATGTGGTTGAGT  5190
             |  |   |||    ||     | | | | || ||| | ||||| || ||     ||||  
Sbjct  4012  AACTGGAGGCTTTACATTTATTAGCAAATGAACAGTTAGAAAAGGGTCA---CATTGAAC  4068

Query  5191  CTAC---CTCCCCCTGGAATTCACCTATTTTTGTAATTAAAAAGAAGTCTGGAAAATGGA  5247
             || |   ||| || |||||||| ||| | ||||||||| | ||||| || || |||||| 
Sbjct  4069  CTTCGTTCTCACCTTGGAATTCTCCTGTGTTTGTAATTCAGAAGAAATCAGGCAAATGGC  4128

Query  5248  GGTTGTTA  5255
             |  |||||
Sbjct  4129  GTATGTTA  4136


 Score = 55.4 bits (60),  Expect = 1e-04
 Identities = 78/110 (71%), Gaps = 0/110 (0%)
 Strand=Plus/Plus

Query  4001  TGTCCCAGGTGCAAGAAAGGCGTTCATTGGGCTAATGAATGTAAATCCAAAACTGACAAA  4060
             ||||| || || || |||||    |||||||||| | |||||   || |||  ||| |||
Sbjct  2855  TGTCCAAGATGTAAAAAAGGAAAACATTGGGCTAGTCAATGTCGTTCTAAATTTGATAAA  2914

Query  4061  GACGACAAACCCTTACAGGGAAACTGGGTGAGGGGCCAGCCCCAGGCCCC  4110
              | |   |||| ||   |||||||  |   ||||||||||| ||||||||
Sbjct  2915  AATGGGCAACCATTGTCGGGAAACGAGCAAAGGGGCCAGCCTCAGGCCCC  2964


 Score = 44.6 bits (48),  Expect = 0.20
 Identities = 33/39 (85%), Gaps = 0/39 (0%)
 Strand=Plus/Plus

Query  6393  TTTACTGATGGGTCCAGCAATGGTATAGCTGTTTATACA  6431
             ||||||||||| ||||||||||| | ||| | ||| |||
Sbjct  5277  TTTACTGATGGTTCCAGCAATGGAAAAGCAGCTTACACA  5315


 Score = 40.1 bits (43),  Expect = 8.3
 Identities = 35/44 (80%), Gaps = 0/44 (0%)
 Strand=Plus/Plus

Query  4618  GGAAAAGATTTTCAAGGACTTCTGGACACTGGAGCCGATGTCTC  4661
             |||||| | ||| ||||  |  | ||||||||||| ||||||||
Sbjct  3499  GGAAAACAGTTTGAAGGGTTGGTAGACACTGGAGCAGATGTCTC  3542


>AY037928.1 Human endogenous retrovirus K113 complete genome
Length=9472

 Score = 132 bits (146),  Expect = 5e-28
 Identities = 265/387 (68%), Gaps = 17/387 (4%)
 Strand=Plus/Plus

Query  6924  GGAGTTAACCCTCGAGGTCTACGCCCTAATGATTTGTGGCAAATGGATGTAACCCATATA  6983
             |||||||| ||  |||||||  | |||||||  || |||||||||||||| || ||| ||
Sbjct  5790  GGAGTTAATCCCAGAGGTCTGTGTCCTAATGCATTATGGCAAATGGATGTCACACATGTA  5849

Query  6984  CCTGAATTTGGAAAACTAAAATATGTCCATGTATCCATAGACACGTTTTCTGGCTTTACA  7043
             |||  |||||||| | ||  |||||| |||||| |  | || || | |||    || | |
Sbjct  5850  CCTTCATTTGGAAGATTATCATATGTTCATGTAACAGTTGATACTTATTCACATTTCATA  5909

Query  7044  ATGGCTTCTGCCCTCTCAGGAGAAGCTACGACACATGTCATTAGACATTGTCTTG-CTAC  7102
               |||  ||  ||   ||||||||  |||  | ||||| |  | ||||| | ||| ||  
Sbjct  5910  TGGGCAACTTGCCAAACAGGAGAAAGTACTTCCCATGTTAAAAAACATT-TATTGTCTTG  5968

Query  7103  TTTTGCTATGATTGGCGTGCCCAAAAGAATTAAAACTGATAATGGCTCTGGATATACTAG  7162
             ||||||| | || || || ||  ||| ||| |||||||| |||||  | ||||||  |||
Sbjct  5969  TTTTGCTGTAATGGGAGTTCCAGAAAAAATCAAAACTGACAATGGACCAGGATATTGTAG  6028

Query  7163  TAAA-------AAATTTGCTCTGTTTTGTCAACAGTTTTCCATCATCCATGTCACTGGTA  7215
             ||||       |||  | ||    |  ||  | | |||  || ||| ||    || || |
Sbjct  6029  TAAAGCTTTCCAAAAATTCTTAAGTCAGTGGAAAATTT--CA-CATACA----ACAGGAA  6081

Query  7216  TTCCGTATAATCCTCAAGGACAGGGCATTGTTGAGCGCTCTCATGGCACA-TTAAAAGTC  7274
             |||| |||||| | |||||||||| ||| |||||  |  || || | ||| | |||| ||
Sbjct  6082  TTCCTTATAATTCCCAAGGACAGGCCATAGTTGAAAGAACTAATAGAACACTCAAAACTC  6141

Query  7275  AATTTACAAAAGATAAAAAAGGGGGAG  7301
             ||||    ||| | ||| |||||||||
Sbjct  6142  AATTAGTTAAACAAAAAGAAGGGGGAG  6168


 Score = 77.0 bits (84),  Expect = 3e-11
 Identities = 82/106 (77%), Gaps = 2/106 (2%)
 Strand=Plus/Plus

Query  5751  CCACAAAAAATAGAGCTTAGAAAAGATCAC-CTGAAATCTCTTAATGATTTTCAAAAATT  5809
             ||||||||||||||  | |||||||| |||  | ||| | || |||||||||||||||||
Sbjct  4632  CCACAAAAAATAGAAATAAGAAAAGA-CACATTAAAAACACTAAATGATTTTCAAAAATT  4690

Query  5810  GTTGGGGGACATTAATTGGCTGCGTCCTTCTTTAGGCTTAACTACT  5855
               | || || ||||||||| | || ||  || ||||| |  |||||
Sbjct  4691  ACTAGGAGATATTAATTGGATTCGGCCAACTCTAGGCATTCCTACT  4736


 Score = 61.7 bits (67),  Expect = 3e-06
 Identities = 127/188 (68%), Gaps = 6/188 (3%)
 Strand=Plus/Plus

Query  5071  CAATAATTTGGAAAACAGATACACCTGTGTGAATAGATCAGTGGCCCCTTACACAGAAAA  5130
             || ||| |||||||||||| | ||| |||||  || |||||||||| ||  || |  |||
Sbjct  3952  CATTAACTTGGAAAACAGAAAAACCAGTGTGGGTAAATCAGTGGCCGCTACCAAAACAAA  4011

Query  5131  AGATATCGGCCGCCCAGGCGCTTGTACAGGAGCAGCTTGAAAAAGGCCATGTGGTTGAGT  5190
             |  |   |||    ||     | | | | || ||| | ||||| || ||     ||||  
Sbjct  4012  AACTGGAGGCTTTACATTTATTAGCAAATGAACAGTTAGAAAAGGGTCA---CATTGAAC  4068

Query  5191  CTAC---CTCCCCCTGGAATTCACCTATTTTTGTAATTAAAAAGAAGTCTGGAAAATGGA  5247
             || |   ||| || |||||||| ||| | ||||||||| | ||||| || || |||||| 
Sbjct  4069  CTTCGTTCTCACCTTGGAATTCTCCTGTGTTTGTAATTCAGAAGAAATCAGGCAAATGGC  4128

Query  5248  GGTTGTTA  5255
             |  |||||
Sbjct  4129  GTATGTTA  4136


 Score = 55.4 bits (60),  Expect = 1e-04
 Identities = 78/110 (71%), Gaps = 0/110 (0%)
 Strand=Plus/Plus

Query  4001  TGTCCCAGGTGCAAGAAAGGCGTTCATTGGGCTAATGAATGTAAATCCAAAACTGACAAA  4060
             ||||| || || || |||||    |||||||||| | |||||   || |||  ||| |||
Sbjct  2855  TGTCCAAGATGTAAAAAAGGAAAACATTGGGCTAGTCAATGTCGTTCTAAATTTGATAAA  2914

Query  4061  GACGACAAACCCTTACAGGGAAACTGGGTGAGGGGCCAGCCCCAGGCCCC  4110
              | |   |||| ||   |||||||  |   ||||||||||| ||||||||
Sbjct  2915  AATGGGCAACCATTGTCGGGAAACGAGCAAAGGGGCCAGCCTCAGGCCCC  2964


 Score = 44.6 bits (48),  Expect = 0.20
 Identities = 33/39 (85%), Gaps = 0/39 (0%)
 Strand=Plus/Plus

Query  6393  TTTACTGATGGGTCCAGCAATGGTATAGCTGTTTATACA  6431
             ||||||||||| ||||||||||| | ||| | ||| |||
Sbjct  5277  TTTACTGATGGTTCCAGCAATGGAAAAGCAGCTTACACA  5315


 Score = 40.1 bits (43),  Expect = 8.3
 Identities = 35/44 (80%), Gaps = 0/44 (0%)
 Strand=Plus/Plus

Query  4618  GGAAAAGATTTTCAAGGACTTCTGGACACTGGAGCCGATGTCTC  4661
             |||||| | ||| ||||  |  | ||||||||||| ||||||||
Sbjct  3499  GGAAAACAGTTTGAAGGGTTGGTAGACACTGGAGCAGATGTCTC  3542


>NC_022518.1 Human endogenous retrovirus K113 complete genome
Length=9472

 Score = 132 bits (146),  Expect = 5e-28
 Identities = 265/387 (68%), Gaps = 17/387 (4%)
 Strand=Plus/Plus

Query  6924  GGAGTTAACCCTCGAGGTCTACGCCCTAATGATTTGTGGCAAATGGATGTAACCCATATA  6983
             |||||||| ||  |||||||  | |||||||  || |||||||||||||| || ||| ||
Sbjct  5790  GGAGTTAATCCCAGAGGTCTGTGTCCTAATGCATTATGGCAAATGGATGTCACACATGTA  5849

Query  6984  CCTGAATTTGGAAAACTAAAATATGTCCATGTATCCATAGACACGTTTTCTGGCTTTACA  7043
             |||  |||||||| | ||  |||||| |||||| |  | || || | |||    || | |
Sbjct  5850  CCTTCATTTGGAAGATTATCATATGTTCATGTAACAGTTGATACTTATTCACATTTCATA  5909

Query  7044  ATGGCTTCTGCCCTCTCAGGAGAAGCTACGACACATGTCATTAGACATTGTCTTG-CTAC  7102
               |||  ||  ||   ||||||||  |||  | ||||| |  | ||||| | ||| ||  
Sbjct  5910  TGGGCAACTTGCCAAACAGGAGAAAGTACTTCCCATGTTAAAAAACATT-TATTGTCTTG  5968

Query  7103  TTTTGCTATGATTGGCGTGCCCAAAAGAATTAAAACTGATAATGGCTCTGGATATACTAG  7162
             ||||||| | || || || ||  ||| ||| |||||||| |||||  | ||||||  |||
Sbjct  5969  TTTTGCTGTAATGGGAGTTCCAGAAAAAATCAAAACTGACAATGGACCAGGATATTGTAG  6028

Query  7163  TAAA-------AAATTTGCTCTGTTTTGTCAACAGTTTTCCATCATCCATGTCACTGGTA  7215
             ||||       |||  | ||    |  ||  | | |||  || ||| ||    || || |
Sbjct  6029  TAAAGCTTTCCAAAAATTCTTAAGTCAGTGGAAAATTT--CA-CATACA----ACAGGAA  6081

Query  7216  TTCCGTATAATCCTCAAGGACAGGGCATTGTTGAGCGCTCTCATGGCACA-TTAAAAGTC  7274
             |||| |||||| | |||||||||| ||| |||||  |  || || | ||| | |||| ||
Sbjct  6082  TTCCTTATAATTCCCAAGGACAGGCCATAGTTGAAAGAACTAATAGAACACTCAAAACTC  6141

Query  7275  AATTTACAAAAGATAAAAAAGGGGGAG  7301
             ||||    ||| | ||| |||||||||
Sbjct  6142  AATTAGTTAAACAAAAAGAAGGGGGAG  6168


 Score = 77.0 bits (84),  Expect = 3e-11
 Identities = 82/106 (77%), Gaps = 2/106 (2%)
 Strand=Plus/Plus

Query  5751  CCACAAAAAATAGAGCTTAGAAAAGATCAC-CTGAAATCTCTTAATGATTTTCAAAAATT  5809
             ||||||||||||||  | |||||||| |||  | ||| | || |||||||||||||||||
Sbjct  4632  CCACAAAAAATAGAAATAAGAAAAGA-CACATTAAAAACACTAAATGATTTTCAAAAATT  4690

Query  5810  GTTGGGGGACATTAATTGGCTGCGTCCTTCTTTAGGCTTAACTACT  5855
               | || || ||||||||| | || ||  || ||||| |  |||||
Sbjct  4691  ACTAGGAGATATTAATTGGATTCGGCCAACTCTAGGCATTCCTACT  4736


 Score = 61.7 bits (67),  Expect = 3e-06
 Identities = 127/188 (68%), Gaps = 6/188 (3%)
 Strand=Plus/Plus

Query  5071  CAATAATTTGGAAAACAGATACACCTGTGTGAATAGATCAGTGGCCCCTTACACAGAAAA  5130
             || ||| |||||||||||| | ||| |||||  || |||||||||| ||  || |  |||
Sbjct  3952  CATTAACTTGGAAAACAGAAAAACCAGTGTGGGTAAATCAGTGGCCGCTACCAAAACAAA  4011

Query  5131  AGATATCGGCCGCCCAGGCGCTTGTACAGGAGCAGCTTGAAAAAGGCCATGTGGTTGAGT  5190
             |  |   |||    ||     | | | | || ||| | ||||| || ||     ||||  
Sbjct  4012  AACTGGAGGCTTTACATTTATTAGCAAATGAACAGTTAGAAAAGGGTCA---CATTGAAC  4068

Query  5191  CTAC---CTCCCCCTGGAATTCACCTATTTTTGTAATTAAAAAGAAGTCTGGAAAATGGA  5247
             || |   ||| || |||||||| ||| | ||||||||| | ||||| || || |||||| 
Sbjct  4069  CTTCGTTCTCACCTTGGAATTCTCCTGTGTTTGTAATTCAGAAGAAATCAGGCAAATGGC  4128

Query  5248  GGTTGTTA  5255
             |  |||||
Sbjct  4129  GTATGTTA  4136


 Score = 55.4 bits (60),  Expect = 1e-04
 Identities = 78/110 (71%), Gaps = 0/110 (0%)
 Strand=Plus/Plus

Query  4001  TGTCCCAGGTGCAAGAAAGGCGTTCATTGGGCTAATGAATGTAAATCCAAAACTGACAAA  4060
             ||||| || || || |||||    |||||||||| | |||||   || |||  ||| |||
Sbjct  2855  TGTCCAAGATGTAAAAAAGGAAAACATTGGGCTAGTCAATGTCGTTCTAAATTTGATAAA  2914

Query  4061  GACGACAAACCCTTACAGGGAAACTGGGTGAGGGGCCAGCCCCAGGCCCC  4110
              | |   |||| ||   |||||||  |   ||||||||||| ||||||||
Sbjct  2915  AATGGGCAACCATTGTCGGGAAACGAGCAAAGGGGCCAGCCTCAGGCCCC  2964


 Score = 44.6 bits (48),  Expect = 0.20
 Identities = 33/39 (85%), Gaps = 0/39 (0%)
 Strand=Plus/Plus

Query  6393  TTTACTGATGGGTCCAGCAATGGTATAGCTGTTTATACA  6431
             ||||||||||| ||||||||||| | ||| | ||| |||
Sbjct  5277  TTTACTGATGGTTCCAGCAATGGAAAAGCAGCTTACACA  5315


 Score = 40.1 bits (43),  Expect = 8.3
 Identities = 35/44 (80%), Gaps = 0/44 (0%)
 Strand=Plus/Plus

Query  4618  GGAAAAGATTTTCAAGGACTTCTGGACACTGGAGCCGATGTCTC  4661
             |||||| | ||| ||||  |  | ||||||||||| ||||||||
Sbjct  3499  GGAAAACAGTTTGAAGGGTTGGTAGACACTGGAGCAGATGTCTC  3542


>AY037928.1 Human endogenous retrovirus K113 complete genome
Length=9472

 Score = 132 bits (146),  Expect = 5e-28
 Identities = 265/387 (68%), Gaps = 17/387 (4%)
 Strand=Plus/Plus

Query  6924  GGAGTTAACCCTCGAGGTCTACGCCCTAATGATTTGTGGCAAATGGATGTAACCCATATA  6983
             |||||||| ||  |||||||  | |||||||  || |||||||||||||| || ||| ||
Sbjct  5790  GGAGTTAATCCCAGAGGTCTGTGTCCTAATGCATTATGGCAAATGGATGTCACACATGTA  5849

Query  6984  CCTGAATTTGGAAAACTAAAATATGTCCATGTATCCATAGACACGTTTTCTGGCTTTACA  7043
             |||  |||||||| | ||  |||||| |||||| |  | || || | |||    || | |
Sbjct  5850  CCTTCATTTGGAAGATTATCATATGTTCATGTAACAGTTGATACTTATTCACATTTCATA  5909

Query  7044  ATGGCTTCTGCCCTCTCAGGAGAAGCTACGACACATGTCATTAGACATTGTCTTG-CTAC  7102
               |||  ||  ||   ||||||||  |||  | ||||| |  | ||||| | ||| ||  
Sbjct  5910  TGGGCAACTTGCCAAACAGGAGAAAGTACTTCCCATGTTAAAAAACATT-TATTGTCTTG  5968

Query  7103  TTTTGCTATGATTGGCGTGCCCAAAAGAATTAAAACTGATAATGGCTCTGGATATACTAG  7162
             ||||||| | || || || ||  ||| ||| |||||||| |||||  | ||||||  |||
Sbjct  5969  TTTTGCTGTAATGGGAGTTCCAGAAAAAATCAAAACTGACAATGGACCAGGATATTGTAG  6028

Query  7163  TAAA-------AAATTTGCTCTGTTTTGTCAACAGTTTTCCATCATCCATGTCACTGGTA  7215
             ||||       |||  | ||    |  ||  | | |||  || ||| ||    || || |
Sbjct  6029  TAAAGCTTTCCAAAAATTCTTAAGTCAGTGGAAAATTT--CA-CATACA----ACAGGAA  6081

Query  7216  TTCCGTATAATCCTCAAGGACAGGGCATTGTTGAGCGCTCTCATGGCACA-TTAAAAGTC  7274
             |||| |||||| | |||||||||| ||| |||||  |  || || | ||| | |||| ||
Sbjct  6082  TTCCTTATAATTCCCAAGGACAGGCCATAGTTGAAAGAACTAATAGAACACTCAAAACTC  6141

Query  7275  AATTTACAAAAGATAAAAAAGGGGGAG  7301
             ||||    ||| | ||| |||||||||
Sbjct  6142  AATTAGTTAAACAAAAAGAAGGGGGAG  6168


 Score = 77.0 bits (84),  Expect = 3e-11
 Identities = 82/106 (77%), Gaps = 2/106 (2%)
 Strand=Plus/Plus

Query  5751  CCACAAAAAATAGAGCTTAGAAAAGATCAC-CTGAAATCTCTTAATGATTTTCAAAAATT  5809
             ||||||||||||||  | |||||||| |||  | ||| | || |||||||||||||||||
Sbjct  4632  CCACAAAAAATAGAAATAAGAAAAGA-CACATTAAAAACACTAAATGATTTTCAAAAATT  4690

Query  5810  GTTGGGGGACATTAATTGGCTGCGTCCTTCTTTAGGCTTAACTACT  5855
               | || || ||||||||| | || ||  || ||||| |  |||||
Sbjct  4691  ACTAGGAGATATTAATTGGATTCGGCCAACTCTAGGCATTCCTACT  4736


 Score = 61.7 bits (67),  Expect = 3e-06
 Identities = 127/188 (68%), Gaps = 6/188 (3%)
 Strand=Plus/Plus

Query  5071  CAATAATTTGGAAAACAGATACACCTGTGTGAATAGATCAGTGGCCCCTTACACAGAAAA  5130
             || ||| |||||||||||| | ||| |||||  || |||||||||| ||  || |  |||
Sbjct  3952  CATTAACTTGGAAAACAGAAAAACCAGTGTGGGTAAATCAGTGGCCGCTACCAAAACAAA  4011

Query  5131  AGATATCGGCCGCCCAGGCGCTTGTACAGGAGCAGCTTGAAAAAGGCCATGTGGTTGAGT  5190
             |  |   |||    ||     | | | | || ||| | ||||| || ||     ||||  
Sbjct  4012  AACTGGAGGCTTTACATTTATTAGCAAATGAACAGTTAGAAAAGGGTCA---CATTGAAC  4068

Query  5191  CTAC---CTCCCCCTGGAATTCACCTATTTTTGTAATTAAAAAGAAGTCTGGAAAATGGA  5247
             || |   ||| || |||||||| ||| | ||||||||| | ||||| || || |||||| 
Sbjct  4069  CTTCGTTCTCACCTTGGAATTCTCCTGTGTTTGTAATTCAGAAGAAATCAGGCAAATGGC  4128

Query  5248  GGTTGTTA  5255
             |  |||||
Sbjct  4129  GTATGTTA  4136


 Score = 55.4 bits (60),  Expect = 1e-04
 Identities = 78/110 (71%), Gaps = 0/110 (0%)
 Strand=Plus/Plus

Query  4001  TGTCCCAGGTGCAAGAAAGGCGTTCATTGGGCTAATGAATGTAAATCCAAAACTGACAAA  4060
             ||||| || || || |||||    |||||||||| | |||||   || |||  ||| |||
Sbjct  2855  TGTCCAAGATGTAAAAAAGGAAAACATTGGGCTAGTCAATGTCGTTCTAAATTTGATAAA  2914

Query  4061  GACGACAAACCCTTACAGGGAAACTGGGTGAGGGGCCAGCCCCAGGCCCC  4110
              | |   |||| ||   |||||||  |   ||||||||||| ||||||||
Sbjct  2915  AATGGGCAACCATTGTCGGGAAACGAGCAAAGGGGCCAGCCTCAGGCCCC  2964


 Score = 44.6 bits (48),  Expect = 0.20
 Identities = 33/39 (85%), Gaps = 0/39 (0%)
 Strand=Plus/Plus

Query  6393  TTTACTGATGGGTCCAGCAATGGTATAGCTGTTTATACA  6431
             ||||||||||| ||||||||||| | ||| | ||| |||
Sbjct  5277  TTTACTGATGGTTCCAGCAATGGAAAAGCAGCTTACACA  5315


 Score = 40.1 bits (43),  Expect = 8.3
 Identities = 35/44 (80%), Gaps = 0/44 (0%)
 Strand=Plus/Plus

Query  4618  GGAAAAGATTTTCAAGGACTTCTGGACACTGGAGCCGATGTCTC  4661
             |||||| | ||| ||||  |  | ||||||||||| ||||||||
Sbjct  3499  GGAAAACAGTTTGAAGGGTTGGTAGACACTGGAGCAGATGTCTC  3542


>NC_001514.1 Squirrel monkey retrovirus - HLB, complete genome
Length=8785

 Score = 120 bits (132),  Expect = 3e-24
 Identities = 501/773 (65%), Gaps = 46/773 (6%)
 Strand=Plus/Plus

Query  5094  CCTGTGTGAATAGATCAGTGGCCCCTTACACA-GAAAAAGATATCGGCCGCCCAGGCGCT  5152
             ||||||||  | ||||||||||| |||||| | || |||    ||| | |||   ||| |
Sbjct  3699  CCTGTGTGGGTTGATCAGTGGCCACTTACATATGAGAAAACCCTCG-CTGCCATTGCGTT  3757

Query  5153  TGTACAGGAGCAGCTTGAAAAAGGCCATGTGGTTGAGTCTACC---TCCCCCTGGAATTC  5209
              |||||||| ||||| | |  ||| ||| |   |||| | ||    || || |||||| |
Sbjct  3758  AGTACAGGAACAGCTCGCAGCAGGACATAT---TGAGCCCACAAATTCTCCATGGAATAC  3814

Query  5210  ACCTATTTTTGTAATTAAAAAGAAGTCTGGAAAATGGAGGTTGTTACAAGATTTGAGAAA  5269
              ||||| ||  | ||||| || || || || |  ||| |  | ||||| ||| | |||  
Sbjct  3815  TCCTATATTCATCATTAAGAAAAAATCAGGTAGCTGGCGTCTTTTACAGGATCTAAGAGC  3874

Query  5270  GGTTAATGAAACTATGGAAATTATGGGCGCCCTGCAGCCAGGG-TTGCCTCATCCTTCTG  5328
              |||||| |    ||||     ||||| ||||| ||||| ||  || |||| ||||   |
Sbjct  3875  CGTTAATAAGGTAATGGTCCCCATGGGAGCCCTTCAGCCTGGTCTTCCCTC-TCCTGTAG  3933

Query  5329  CCATTCC--TAAGGATACTTATAAGATAGTGCTAGATTTAAAAGATTGTTTCTATAACAT  5386
             |||| ||  |||   || | | || || ||  | ||  | || |||||||||| || |||
Sbjct  3934  CCATCCCCCTAAAC-TA-TCACAAAATTGTTATTGACCTTAAGGATTGTTTCTTTACCAT  3991

Query  5387  ATTGCTTCATCCCCAAGATTGCAAAAGATTCGCTTTCAGTGTCCC--AAGTCCGAACTTT  5444
                  | || ||  ||||  |       || || || || |||||  || ||  ||||| 
Sbjct  3992  CCCCTTACACCCTGAAGACAGACCTTACTTTGCCTTTAGCGTCCCTCAAATC--AACTTC  4049

Query  5445  CAAGAGCCCATAAAACGGTATCAGTGGCAGGTTCTTCCTCAGGGCATGGCAAATAGCCCC  5504
             |||   || ||    || ||||||||| ||||||| || ||||||||||| || || |||
Sbjct  4050  CAAAGTCCTATGCCTCGTTATCAGTGGAAGGTTCTGCCACAGGGCATGGCCAACAGTCCC  4109

Query  5505  ACCCTGTGTCAAAAGTTTGTTGGTGAAGCAATAGTGGAGACTAG-AAGA---CAGTTCCC  5560
             || ||||| ||||| ||||||| ||  || || |      | || ||||   ||||  ||
Sbjct  4110  ACACTGTGCCAAAAATTTGTTGCTGCCGCCATTG----CCCCAGTAAGATCCCAGTGGCC  4165

Query  5561  TTCTGTTTACATCATTCATTATATGGATGACATTCTGTTAGCCT---ACA---AACAGGA  5614
                 |  || ||| | ||||||||||||||||| ||  | || |   |||      ||| 
Sbjct  4166  AGAGGCCTATATCCTCCATTATATGGATGACATCCTTCTTGCTTGTGACAGCGCCGAGGC  4225

Query  5615  AGGAATGTTGTTGGCTTGCTTTGCAAACATAAAAAGGAACCTTTTGTCTGCTGGCCTTGT  5674
             ||  |       ||| |||| |||  |||| | |      |||   ||   ||| ||   
Sbjct  4226  AGCCA------AGGCCTGCTATGCTCACATTATATCCTGTCTTACCTCATATGGACTAAA  4279

Query  5675  GATTGCTCCTGAAAAAATTCAAAGGAGTGAGCCTTATGCCTATTTAGGTTTTCAATTATT  5734
              |||||||| || ||  | |||  |  |||||| | | | |||||||| ||| | |||  
Sbjct  4280  AATTGCTCCAGACAAGGTACAAGTGTCTGAGCCATTTTCTTATTTAGGATTTGAGTTACA  4339

Query  5735  CACTCAGTA---CTTTACTCCACAAAAAATAGAGCTTAGAAA-AGATCACCTGAAATCTC  5790
             |  |||| |    |||||||| |     |    ||||| |||  |||||| | ||| | |
Sbjct  4340  CCATCAGCAAGTATTTACTCCCC----GAGTCTGCTTAAAAACTGATCACTTAAAAACCC  4395

Query  5791  TTAATGATTTTCAAAAATTGTTGGGGGACATTAATTGGCTGCGTCCTTCTTTA  5843
             |||| ||||| ||||||||  | ||||||||| | ||||| || || | ||||
Sbjct  4396  TTAACGATTTCCAAAAATTACTCGGGGACATTCAGTGGCTTCGACCCTATTTA  4448


 Score = 114 bits (126),  Expect = 1e-22
 Identities = 395/605 (65%), Gaps = 16/605 (3%)
 Strand=Plus/Plus

Query  6678  TTCTACATTGGGCATATTAGAGCTCACTCTAATCTGCCAGGTCCTTTGGCAACAGGTAAT  6737
             ||||  || || ||| || | || |||   ||||| ||||| ||  ||||   ||| |||
Sbjct  5304  TTCTTTATCGGACATCTTCGGGCCCACCTAAATCTTCCAGGACCCCTGGCTGAAGGCAAT  5363

Query  6738  CAAGCTGCAGATGCTGCCACACAGTTTGTTGCC-TTA------ACCCAAATAGAGAAGGC  6790
                   || ||||||||||||||| || |  || |||      |||||| || |  ||||
Sbjct  5364  GCCTTAGCTGATGCTGCCACACAGATTTTCCCCATTATAAGTGACCCAA-TACATGAGGC  5422

Query  6791  -ACAAAAGGCTCATACCCTTCATCATTTAAACAACCAGAGCCTCAGATTACAATATAAAA  6849
              ||  ||| |||| ||||| |||||  | ||    || | |||  ||||||  |||||||
Sbjct  5423  TACTCAAG-CTCACACCCTACATCACCTCAATGCACACACCCTACGATTACTCTATAAAA  5481

Query  6850  TTCCAAGAGAAGCTGCTCGTCAAATAGTAAAACAATGTCCTAATTGT-TCACATTTATTG  6908
             || | ||||||   ||  |  | || ||||||   ||     | ||| ||  |   |   
Sbjct  5482  TTACTAGAGAACAAGCCAGAGATATTGTAAAAGCTTGCAAACAGTGTGTCGTAGCCACC-  5540

Query  6909  CCTGTGCCTCATTATGGAGTTAACCCTCGAGGTCTACGCCCTAATGATTTGTGGCAAATG  6968
             ||||| || |||  ||| || ||||| || ||| ||  ||| ||||   | |||||||||
Sbjct  5541  CCTGTACCCCATCTTGGCGTGAACCCCCGTGGTTTAGTCCCCAATGCCATTTGGCAAATG  5600

Query  6969  GATGTAACCCATATACCTGAATTTGGAAAACTAAAATATGTCCATGTATCCATAGACACG  7028
             ||||| || ||| |  ||   ||||||||||  |  | ||| |||||  |  | ||||| 
Sbjct  5601  GATGTCACTCATTTTACTCCTTTTGGAAAACAGAGGTTTGTTCATGTTACTGTTGACACA  5660

Query  7029  TTTTCTGGCTTTACAATGGCTTCTGCCCTCTCAGGAGAAGCTACGACACATGTCATTAGA  7088
             |||  ||| ||||   | ||  || |||   |||| |||||  | | | |||| ||    
Sbjct  5661  TTTAGTGGTTTTATCTTAGCCACTCCCCAAACAGGTGAAGCATCAAAAAATGTTATATCT  5720

Query  7089  CATTGTCTTGCTAC--TTTTGCTATGATTGGCGTGCCCAAAAGAATTAAAACTGATAATG  7146
             || ||| |  | ||  | ||||||  || ||    ||  | |  |||||||| || ||||
Sbjct  5721  CA-TGT-TATCCACTGTCTTGCTACCATAGGAAAACCACACACCATTAAAACAGACAATG  5778

Query  7147  GCTCTGGATATACTAGTAAAAAATTTGCTCTGTTTTGTCAACAGTTTTCCATCATCCATG  7206
             || | ||||||||| | ||||| ||       ||||| ||| |  |    ||||  ||||
Sbjct  5779  GCCCGGGATATACTGGAAAAAACTTCCAAGACTTTTGCCAAAAACTCCAAATCAAACATG  5838

Query  7207  TCACTGGTATTCCGTATAATCCTCAAGGACAGGGCATTGTTGAGCGCTCTCATGGCACAT  7266
             | |||||||| ||||| || || || || || ||  | ||||| ||  |||||   ||||
Sbjct  5839  TTACTGGTATACCGTACAACCCCCAGGGTCAAGGAGTAGTTGAACGAGCTCATCAAACAT  5898

Query  7267  TAAAA  7271
             |||||
Sbjct  5899  TAAAA  5903


 Score = 59.9 bits (65),  Expect = 9e-06
 Identities = 83/116 (72%), Gaps = 3/116 (3%)
 Strand=Plus/Plus

Query  7386  GCAGCTGAACGTTTTTGGCATCCTTCAACTAGCCCTCAG---GCCTTGGTCAAATGGAAG  7442
             |||||||| ||| | ||||||||   ||||   |  |||   ||   ||| |  |||   
Sbjct  6024  GCAGCTGACCGTCTATGGCATCCCCAAACTTCTCAGCAGCATGCTACGGTTATGTGGCGT  6083

Query  7443  GACCCACTTACGGGTGTCTGGCAAGGCCCAGATCCAGTCCTCATATGGGGGCGAGG  7498
             ||||| || ||  |||| ||| | ||||| || || ||||||||||||||||||||
Sbjct  6084  GACCCTCTCACCAGTGTTTGGAAGGGCCCTGACCCTGTCCTCATATGGGGGCGAGG  6139


 Score = 44.6 bits (48),  Expect = 0.20
 Identities = 33/39 (85%), Gaps = 0/39 (0%)
 Strand=Plus/Plus

Query  4076  CAGGGAAACTGGGTGAGGGGCCAGCCCCAGGCCCCGACT  4114
             |||||||||| |   |||||||||||||||| ||| |||
Sbjct  2670  CAGGGAAACTTGAACAGGGGCCAGCCCCAGGGCCCCACT  2708


>M23385.1 Squirrel monkey retrovirus-H, complete genome
Length=8785

 Score = 120 bits (132),  Expect = 3e-24
 Identities = 501/773 (65%), Gaps = 46/773 (6%)
 Strand=Plus/Plus

Query  5094  CCTGTGTGAATAGATCAGTGGCCCCTTACACA-GAAAAAGATATCGGCCGCCCAGGCGCT  5152
             ||||||||  | ||||||||||| |||||| | || |||    ||| | |||   ||| |
Sbjct  3699  CCTGTGTGGGTTGATCAGTGGCCACTTACATATGAGAAAACCCTCG-CTGCCATTGCGTT  3757

Query  5153  TGTACAGGAGCAGCTTGAAAAAGGCCATGTGGTTGAGTCTACC---TCCCCCTGGAATTC  5209
              |||||||| ||||| | |  ||| ||| |   |||| | ||    || || |||||| |
Sbjct  3758  AGTACAGGAACAGCTCGCAGCAGGACATAT---TGAGCCCACAAATTCTCCATGGAATAC  3814

Query  5210  ACCTATTTTTGTAATTAAAAAGAAGTCTGGAAAATGGAGGTTGTTACAAGATTTGAGAAA  5269
              ||||| ||  | ||||| || || || || |  ||| |  | ||||| ||| | |||  
Sbjct  3815  TCCTATATTCATCATTAAGAAAAAATCAGGTAGCTGGCGTCTTTTACAGGATCTAAGAGC  3874

Query  5270  GGTTAATGAAACTATGGAAATTATGGGCGCCCTGCAGCCAGGG-TTGCCTCATCCTTCTG  5328
              |||||| |    ||||     ||||| ||||| ||||| ||  || |||| ||||   |
Sbjct  3875  CGTTAATAAGGTAATGGTCCCCATGGGAGCCCTTCAGCCTGGTCTTCCCTC-TCCTGTAG  3933

Query  5329  CCATTCC--TAAGGATACTTATAAGATAGTGCTAGATTTAAAAGATTGTTTCTATAACAT  5386
             |||| ||  |||   || | | || || ||  | ||  | || |||||||||| || |||
Sbjct  3934  CCATCCCCCTAAAC-TA-TCACAAAATTGTTATTGACCTTAAGGATTGTTTCTTTACCAT  3991

Query  5387  ATTGCTTCATCCCCAAGATTGCAAAAGATTCGCTTTCAGTGTCCC--AAGTCCGAACTTT  5444
                  | || ||  ||||  |       || || || || |||||  || ||  ||||| 
Sbjct  3992  CCCCTTACACCCTGAAGACAGACCTTACTTTGCCTTTAGCGTCCCTCAAATC--AACTTC  4049

Query  5445  CAAGAGCCCATAAAACGGTATCAGTGGCAGGTTCTTCCTCAGGGCATGGCAAATAGCCCC  5504
             |||   || ||    || ||||||||| ||||||| || ||||||||||| || || |||
Sbjct  4050  CAAAGTCCTATGCCTCGTTATCAGTGGAAGGTTCTGCCACAGGGCATGGCCAACAGTCCC  4109

Query  5505  ACCCTGTGTCAAAAGTTTGTTGGTGAAGCAATAGTGGAGACTAG-AAGA---CAGTTCCC  5560
             || ||||| ||||| ||||||| ||  || || |      | || ||||   ||||  ||
Sbjct  4110  ACACTGTGCCAAAAATTTGTTGCTGCCGCCATTG----CCCCAGTAAGATCCCAGTGGCC  4165

Query  5561  TTCTGTTTACATCATTCATTATATGGATGACATTCTGTTAGCCT---ACA---AACAGGA  5614
                 |  || ||| | ||||||||||||||||| ||  | || |   |||      ||| 
Sbjct  4166  AGAGGCCTATATCCTCCATTATATGGATGACATCCTTCTTGCTTGTGACAGCGCCGAGGC  4225

Query  5615  AGGAATGTTGTTGGCTTGCTTTGCAAACATAAAAAGGAACCTTTTGTCTGCTGGCCTTGT  5674
             ||  |       ||| |||| |||  |||| | |      |||   ||   ||| ||   
Sbjct  4226  AGCCA------AGGCCTGCTATGCTCACATTATATCCTGTCTTACCTCATATGGACTAAA  4279

Query  5675  GATTGCTCCTGAAAAAATTCAAAGGAGTGAGCCTTATGCCTATTTAGGTTTTCAATTATT  5734
              |||||||| || ||  | |||  |  |||||| | | | |||||||| ||| | |||  
Sbjct  4280  AATTGCTCCAGACAAGGTACAAGTGTCTGAGCCATTTTCTTATTTAGGATTTGAGTTACA  4339

Query  5735  CACTCAGTA---CTTTACTCCACAAAAAATAGAGCTTAGAAA-AGATCACCTGAAATCTC  5790
             |  |||| |    |||||||| |     |    ||||| |||  |||||| | ||| | |
Sbjct  4340  CCATCAGCAAGTATTTACTCCCC----GAGTCTGCTTAAAAACTGATCACTTAAAAACCC  4395

Query  5791  TTAATGATTTTCAAAAATTGTTGGGGGACATTAATTGGCTGCGTCCTTCTTTA  5843
             |||| ||||| ||||||||  | ||||||||| | ||||| || || | ||||
Sbjct  4396  TTAACGATTTCCAAAAATTACTCGGGGACATTCAGTGGCTTCGACCCTATTTA  4448


 Score = 114 bits (126),  Expect = 1e-22
 Identities = 395/605 (65%), Gaps = 16/605 (3%)
 Strand=Plus/Plus

Query  6678  TTCTACATTGGGCATATTAGAGCTCACTCTAATCTGCCAGGTCCTTTGGCAACAGGTAAT  6737
             ||||  || || ||| || | || |||   ||||| ||||| ||  ||||   ||| |||
Sbjct  5304  TTCTTTATCGGACATCTTCGGGCCCACCTAAATCTTCCAGGACCCCTGGCTGAAGGCAAT  5363

Query  6738  CAAGCTGCAGATGCTGCCACACAGTTTGTTGCC-TTA------ACCCAAATAGAGAAGGC  6790
                   || ||||||||||||||| || |  || |||      |||||| || |  ||||
Sbjct  5364  GCCTTAGCTGATGCTGCCACACAGATTTTCCCCATTATAAGTGACCCAA-TACATGAGGC  5422

Query  6791  -ACAAAAGGCTCATACCCTTCATCATTTAAACAACCAGAGCCTCAGATTACAATATAAAA  6849
              ||  ||| |||| ||||| |||||  | ||    || | |||  ||||||  |||||||
Sbjct  5423  TACTCAAG-CTCACACCCTACATCACCTCAATGCACACACCCTACGATTACTCTATAAAA  5481

Query  6850  TTCCAAGAGAAGCTGCTCGTCAAATAGTAAAACAATGTCCTAATTGT-TCACATTTATTG  6908
             || | ||||||   ||  |  | || ||||||   ||     | ||| ||  |   |   
Sbjct  5482  TTACTAGAGAACAAGCCAGAGATATTGTAAAAGCTTGCAAACAGTGTGTCGTAGCCACC-  5540

Query  6909  CCTGTGCCTCATTATGGAGTTAACCCTCGAGGTCTACGCCCTAATGATTTGTGGCAAATG  6968
             ||||| || |||  ||| || ||||| || ||| ||  ||| ||||   | |||||||||
Sbjct  5541  CCTGTACCCCATCTTGGCGTGAACCCCCGTGGTTTAGTCCCCAATGCCATTTGGCAAATG  5600

Query  6969  GATGTAACCCATATACCTGAATTTGGAAAACTAAAATATGTCCATGTATCCATAGACACG  7028
             ||||| || ||| |  ||   ||||||||||  |  | ||| |||||  |  | ||||| 
Sbjct  5601  GATGTCACTCATTTTACTCCTTTTGGAAAACAGAGGTTTGTTCATGTTACTGTTGACACA  5660

Query  7029  TTTTCTGGCTTTACAATGGCTTCTGCCCTCTCAGGAGAAGCTACGACACATGTCATTAGA  7088
             |||  ||| ||||   | ||  || |||   |||| |||||  | | | |||| ||    
Sbjct  5661  TTTAGTGGTTTTATCTTAGCCACTCCCCAAACAGGTGAAGCATCAAAAAATGTTATATCT  5720

Query  7089  CATTGTCTTGCTAC--TTTTGCTATGATTGGCGTGCCCAAAAGAATTAAAACTGATAATG  7146
             || ||| |  | ||  | ||||||  || ||    ||  | |  |||||||| || ||||
Sbjct  5721  CA-TGT-TATCCACTGTCTTGCTACCATAGGAAAACCACACACCATTAAAACAGACAATG  5778

Query  7147  GCTCTGGATATACTAGTAAAAAATTTGCTCTGTTTTGTCAACAGTTTTCCATCATCCATG  7206
             || | ||||||||| | ||||| ||       ||||| ||| |  |    ||||  ||||
Sbjct  5779  GCCCGGGATATACTGGAAAAAACTTCCAAGACTTTTGCCAAAAACTCCAAATCAAACATG  5838

Query  7207  TCACTGGTATTCCGTATAATCCTCAAGGACAGGGCATTGTTGAGCGCTCTCATGGCACAT  7266
             | |||||||| ||||| || || || || || ||  | ||||| ||  |||||   ||||
Sbjct  5839  TTACTGGTATACCGTACAACCCCCAGGGTCAAGGAGTAGTTGAACGAGCTCATCAAACAT  5898

Query  7267  TAAAA  7271
             |||||
Sbjct  5899  TAAAA  5903


 Score = 59.9 bits (65),  Expect = 9e-06
 Identities = 83/116 (72%), Gaps = 3/116 (3%)
 Strand=Plus/Plus

Query  7386  GCAGCTGAACGTTTTTGGCATCCTTCAACTAGCCCTCAG---GCCTTGGTCAAATGGAAG  7442
             |||||||| ||| | ||||||||   ||||   |  |||   ||   ||| |  |||   
Sbjct  6024  GCAGCTGACCGTCTATGGCATCCCCAAACTTCTCAGCAGCATGCTACGGTTATGTGGCGT  6083

Query  7443  GACCCACTTACGGGTGTCTGGCAAGGCCCAGATCCAGTCCTCATATGGGGGCGAGG  7498
             ||||| || ||  |||| ||| | ||||| || || ||||||||||||||||||||
Sbjct  6084  GACCCTCTCACCAGTGTTTGGAAGGGCCCTGACCCTGTCCTCATATGGGGGCGAGG  6139


 Score = 44.6 bits (48),  Expect = 0.20
 Identities = 33/39 (85%), Gaps = 0/39 (0%)
 Strand=Plus/Plus

Query  4076  CAGGGAAACTGGGTGAGGGGCCAGCCCCAGGCCCCGACT  4114
             |||||||||| |   |||||||||||||||| ||| |||
Sbjct  2670  CAGGGAAACTTGAACAGGGGCCAGCCCCAGGGCCCCACT  2708


>NC_029852.1 Bovine retrovirus CH15 putative group-specific antigen, 
putative protease, putative viral DNA polymerase, and 
putative envelope protein genes, complete cds
Length=7470

 Score = 110 bits (121),  Expect = 6e-21
 Identities = 239/355 (67%), Gaps = 6/355 (2%)
 Strand=Plus/Plus

Query  6948  CCTAATGATTTGTGGCAAATGGATGTAACCCATATACCTGAATTTGGAAAACTAAAATAT  7007
             ||| ||| |||||||||||||||||| |||||||| ||||| |||||| |  |||| |||
Sbjct  4410  CCTGATGCTTTGTGGCAAATGGATGTTACCCATATCCCTGAGTTTGGACATTTAAAGTAT  4469

Query  7008  GTCCATGTATCCATAGACACGTTTTCTGGCTTTACAATGGCTTCTGCCCTCTCAGGAGAA  7067
             || |||||    || || || | |||| | || |    |||| |  |||     ||||||
Sbjct  4470  GTACATGTTGTTATCGATACTTATTCTAGATTCATTTGGGCTACCCCCCAAGGTGGAGAA  4529

Query  7068  GCTACGACACATGTCATTAGACATTGTCTTGCTACTTTTGCTATGATTGGCGTGCCCAAA  7127
              ||   | |||||| |||   |||  | | |  | ||||||| || | ||  | ||  ||
Sbjct  4530  ACTGTTAAACATGTTATTGCCCATCTTTTGGAGAGTTTTGCTGTGCTGGGTATTCCTCAA  4589

Query  7128  AGAATTAAAACTGATAATGGCTCTGGATATACTAGTAAAAAATTTGCTCTGTTTTGTCAA  7187
             |  || ||||| ||||| ||| | |  ||| | ||||| ||||||   |  |||  | ||
Sbjct  4590  ACTATAAAAACAGATAACGGCCCAGCTTATTCAAGTAATAAATTTAAACGCTTT--TTAA  4647

Query  7188  CAGTTTTCCA---TCATCCATGTCACTGGTATTCCGTATAATCCTCAAGGACAGGGCATT  7244
             ||   | | |   |||| ||| | || || ||    |||||||| |||||||| |  |||
Sbjct  4648  CACAATACAAAATTCAT-CATATTACAGGAATCGAATATAATCCACAAGGACAAGCTATT  4706

Query  7245  GTTGAGCGCTCTCATGGCACATTAAAAGTCAATTTACAAAAGATAAAAAAGGGGG  7299
              | ||  |  | |||||||| |||||| |  |  || ||||  |||| ||| |||
Sbjct  4707  ATAGAAAGAGCACATGGCACTTTAAAATTATACATAAAAAAATTAAAGAAGAGGG  4761


 Score = 83.3 bits (91),  Expect = 8e-13
 Identities = 166/241 (69%), Gaps = 4/241 (2%)
 Strand=Plus/Plus

Query  5079  TGGAAAACAGATACACCTGTGTGAATAGATCAGTGGCCCCTTACACAGA-AAAAGATATC  5137
             |||||| |  ||  |||| | || ||||| || |||||| | ||| ||| ||||| |   
Sbjct  2568  TGGAAATCTAATGAACCTATTTGGATAGAACAATGGCCCTTAACA-AGAGAAAAGCTGCA  2626

Query  5138  GGCCGCCCAGGCGCTTGTACAGGAGCAGCTTGAAAAAGGCCATGTGGTTGAGTCTACCTC  5197
              || ||  ||| | | ||| | || ||  |  |||| || ||| | |     ||||| ||
Sbjct  2627  AGCTGCTGAGGAGTTAGTAGAAGAACAATTACAAAAGGGTCATATAGAAACTTCTACTTC  2686

Query  5198  CCCCTGGAATTCACCTATTTTTGTAATTAAAAAGAAGTCTGGAAAATGGAG-GTTGTTAC  5256
             ||| |||||||| ||||||||||| |||   |||||||| ||||||||| |  |  ||||
Sbjct  2687  CCCTTGGAATTCTCCTATTTTTGTTATTCGCAAGAAGTCAGGAAAATGGCGTCTACTTAC  2746

Query  5257  AAGATTTGAGAAAGGTTAATGAAACTATGGAAATTATGGGCGCCCTGCAGCCAGGGTTGC  5316
              |||| | |||   || ||||   |||||     |||||| ||  | ||||| || ||||
Sbjct  2747  -AGATCTTAGAGCTGTAAATGCTTCTATGTTTCCTATGGGAGCTTTACAGCCTGGTTTGC  2805

Query  5317  C  5317
             |
Sbjct  2806  C  2806


>KU720628.1 Bovine retrovirus CH15 putative group-specific antigen, 
putative protease, putative viral DNA polymerase, and 
putative envelope protein genes, complete cds
Length=7470

 Score = 110 bits (121),  Expect = 6e-21
 Identities = 239/355 (67%), Gaps = 6/355 (2%)
 Strand=Plus/Plus

Query  6948  CCTAATGATTTGTGGCAAATGGATGTAACCCATATACCTGAATTTGGAAAACTAAAATAT  7007
             ||| ||| |||||||||||||||||| |||||||| ||||| |||||| |  |||| |||
Sbjct  4410  CCTGATGCTTTGTGGCAAATGGATGTTACCCATATCCCTGAGTTTGGACATTTAAAGTAT  4469

Query  7008  GTCCATGTATCCATAGACACGTTTTCTGGCTTTACAATGGCTTCTGCCCTCTCAGGAGAA  7067
             || |||||    || || || | |||| | || |    |||| |  |||     ||||||
Sbjct  4470  GTACATGTTGTTATCGATACTTATTCTAGATTCATTTGGGCTACCCCCCAAGGTGGAGAA  4529

Query  7068  GCTACGACACATGTCATTAGACATTGTCTTGCTACTTTTGCTATGATTGGCGTGCCCAAA  7127
              ||   | |||||| |||   |||  | | |  | ||||||| || | ||  | ||  ||
Sbjct  4530  ACTGTTAAACATGTTATTGCCCATCTTTTGGAGAGTTTTGCTGTGCTGGGTATTCCTCAA  4589

Query  7128  AGAATTAAAACTGATAATGGCTCTGGATATACTAGTAAAAAATTTGCTCTGTTTTGTCAA  7187
             |  || ||||| ||||| ||| | |  ||| | ||||| ||||||   |  |||  | ||
Sbjct  4590  ACTATAAAAACAGATAACGGCCCAGCTTATTCAAGTAATAAATTTAAACGCTTT--TTAA  4647

Query  7188  CAGTTTTCCA---TCATCCATGTCACTGGTATTCCGTATAATCCTCAAGGACAGGGCATT  7244
             ||   | | |   |||| ||| | || || ||    |||||||| |||||||| |  |||
Sbjct  4648  CACAATACAAAATTCAT-CATATTACAGGAATCGAATATAATCCACAAGGACAAGCTATT  4706

Query  7245  GTTGAGCGCTCTCATGGCACATTAAAAGTCAATTTACAAAAGATAAAAAAGGGGG  7299
              | ||  |  | |||||||| |||||| |  |  || ||||  |||| ||| |||
Sbjct  4707  ATAGAAAGAGCACATGGCACTTTAAAATTATACATAAAAAAATTAAAGAAGAGGG  4761


 Score = 83.3 bits (91),  Expect = 8e-13
 Identities = 166/241 (69%), Gaps = 4/241 (2%)
 Strand=Plus/Plus

Query  5079  TGGAAAACAGATACACCTGTGTGAATAGATCAGTGGCCCCTTACACAGA-AAAAGATATC  5137
             |||||| |  ||  |||| | || ||||| || |||||| | ||| ||| ||||| |   
Sbjct  2568  TGGAAATCTAATGAACCTATTTGGATAGAACAATGGCCCTTAACA-AGAGAAAAGCTGCA  2626

Query  5138  GGCCGCCCAGGCGCTTGTACAGGAGCAGCTTGAAAAAGGCCATGTGGTTGAGTCTACCTC  5197
              || ||  ||| | | ||| | || ||  |  |||| || ||| | |     ||||| ||
Sbjct  2627  AGCTGCTGAGGAGTTAGTAGAAGAACAATTACAAAAGGGTCATATAGAAACTTCTACTTC  2686

Query  5198  CCCCTGGAATTCACCTATTTTTGTAATTAAAAAGAAGTCTGGAAAATGGAG-GTTGTTAC  5256
             ||| |||||||| ||||||||||| |||   |||||||| ||||||||| |  |  ||||
Sbjct  2687  CCCTTGGAATTCTCCTATTTTTGTTATTCGCAAGAAGTCAGGAAAATGGCGTCTACTTAC  2746

Query  5257  AAGATTTGAGAAAGGTTAATGAAACTATGGAAATTATGGGCGCCCTGCAGCCAGGGTTGC  5316
              |||| | |||   || ||||   |||||     |||||| ||  | ||||| || ||||
Sbjct  2747  -AGATCTTAGAGCTGTAAATGCTTCTATGTTTCCTATGGGAGCTTTACAGCCTGGTTTGC  2805

Query  5317  C  5317
             |
Sbjct  2806  C  2806


>U01866.1 Equine infectious anemia virus clone pSPEIAV19, complete 
genome
Length=8359

 Score = 83.3 bits (91),  Expect = 8e-13
 Identities = 56/63 (89%), Gaps = 0/63 (0%)
 Strand=Plus/Plus

Query  5205  AATTCACCTATTTTTGTAATTAAAAAGAAGTCTGGAAAATGGAGGTTGTTACAAGATTTG  5264
             |||||||| || |||||||| ||||||| |||||| ||||||||||| ||||||||| ||
Sbjct  2468  AATTCACCCATATTTGTAATAAAAAAGAGGTCTGGCAAATGGAGGTTATTACAAGATCTG  2527

Query  5265  AGA  5267
             |||
Sbjct  2528  AGA  2530


>NC_001452.1 Visna/Maedi virus strain kv1772, complete genome
Length=9202

 Score = 60.8 bits (66),  Expect = 3e-06
 Identities = 55/67 (82%), Gaps = 2/67 (3%)
 Strand=Plus/Plus

Query  5202  TGGAATTCACCTAT-TTTTGTAATTAAAAAGAAGTCTGGAAAATGGAGGTTGTTACAAGA  5260
             || ||| | ||||| ||||||| |||| ||||| || |||||||||||| |||||  |||
Sbjct  2282  TGTAATACCCCTATATTTTGTA-TTAAGAAGAAATCAGGAAAATGGAGGATGTTAATAGA  2340

Query  5261  TTTGAGA  5267
             ||| |||
Sbjct  2341  TTTTAGA  2347


>L06906.1 Visna/Maedi virus strain kv1772, complete genome
Length=9202

 Score = 60.8 bits (66),  Expect = 3e-06
 Identities = 55/67 (82%), Gaps = 2/67 (3%)
 Strand=Plus/Plus

Query  5202  TGGAATTCACCTAT-TTTTGTAATTAAAAAGAAGTCTGGAAAATGGAGGTTGTTACAAGA  5260
             || ||| | ||||| ||||||| |||| ||||| || |||||||||||| |||||  |||
Sbjct  2282  TGTAATACCCCTATATTTTGTA-TTAAGAAGAAATCAGGAAAATGGAGGATGTTAATAGA  2340

Query  5261  TTTGAGA  5267
             ||| |||
Sbjct  2341  TTTTAGA  2347


>NC_038669.1 Puma lentivirus 14 (gag), polyprotein (pol), viral 
infectivity factor (vif), and envelope precursor (env) genes, 
complete cds
Length=9100

 Score = 53.6 bits (58),  Expect = 4e-04
 Identities = 53/69 (77%), Gaps = 0/69 (0%)
 Strand=Plus/Plus

Query  5199  CCCTGGAATTCACCTATTTTTGTAATTAAAAAGAAGTCTGGAAAATGGAGGTTGTTACAA  5258
             || |||||| | || ||||||   || || ||||| || |||||||||||  |||||  |
Sbjct  2550  CCTTGGAATACTCCAATTTTTTGCATAAAGAAGAAATCAGGAAAATGGAGAATGTTAATA  2609

Query  5259  GATTTGAGA  5267
             ||||| |||
Sbjct  2610  GATTTTAGA  2618


>U03982.1 Puma lentivirus 14 (gag), polyprotein (pol), viral infectivity 
factor (vif), and envelope precursor (env) genes, 
complete cds
Length=9100

 Score = 53.6 bits (58),  Expect = 4e-04
 Identities = 53/69 (77%), Gaps = 0/69 (0%)
 Strand=Plus/Plus

Query  5199  CCCTGGAATTCACCTATTTTTGTAATTAAAAAGAAGTCTGGAAAATGGAGGTTGTTACAA  5258
             || |||||| | || ||||||   || || ||||| || |||||||||||  |||||  |
Sbjct  2550  CCTTGGAATACTCCAATTTTTTGCATAAAGAAGAAATCAGGAAAATGGAGAATGTTAATA  2609

Query  5259  GATTTGAGA  5267
             ||||| |||
Sbjct  2610  GATTTTAGA  2618


>NC_011588.1 Oryctes rhinoceros virus, complete genome
Length=127615

 Score = 48.2 bits (52),  Expect = 0.016
 Identities = 44/55 (80%), Gaps = 2/55 (4%)
 Strand=Plus/Plus

Query  218    AGAAGAATTGGAAGTGgtgtgtgtgtgtgtgtgtgtgtgtgtgtgtgtgtgtgtg  272
              ||||||||||| |   |||||||||||| ||| | | ||| ||||| ||| ||||
Sbjct  46079  AGAAGAATTGGCA--TGTGTGTGTGTGTATGTATATATGTCTGTGTTTGTATGTG  46131


>EU747721.1 Oryctes rhinoceros virus isolate Ma07 from Malaysia, 
complete genome
Length=127615

 Score = 48.2 bits (52),  Expect = 0.016
 Identities = 44/55 (80%), Gaps = 2/55 (4%)
 Strand=Plus/Plus

Query  218    AGAAGAATTGGAAGTGgtgtgtgtgtgtgtgtgtgtgtgtgtgtgtgtgtgtgtg  272
              ||||||||||| |   |||||||||||| ||| | | ||| ||||| ||| ||||
Sbjct  46079  AGAAGAATTGGCA--TGTGTGTGTGTGTATGTATATATGTCTGTGTTTGTATGTG  46131


>NC_001482.1 Feline immunodeficiency virus complete genome
Length=9474

 Score = 47.3 bits (51),  Expect = 0.056
 Identities = 62/85 (73%), Gaps = 1/85 (1%)
 Strand=Plus/Plus

Query  5199  CCCTGGAATTCACCTATTTTTGTAATTAAAAAGAAGTCTGGAAAATGGAGGTTGTTACAA  5258
             || |||||| ||||  | ||||  || ||||||||   ||||||||||||  || |   |
Sbjct  2499  CCATGGAATACACCAGTATTTGCTATAAAAAAGAAAAGTGGAAAATGGAGAATGCTCATA  2558

Query  5259  GATTTGAGAAAGGTTAATGAAACTA  5283
             ||||| ||| |  ||||  ||||||
Sbjct  2559  GATTTTAGAGA-ATTAAACAAACTA  2582


>M25381.1 Feline immunodeficiency virus complete genome
Length=9474

 Score = 47.3 bits (51),  Expect = 0.056
 Identities = 62/85 (73%), Gaps = 1/85 (1%)
 Strand=Plus/Plus

Query  5199  CCCTGGAATTCACCTATTTTTGTAATTAAAAAGAAGTCTGGAAAATGGAGGTTGTTACAA  5258
             || |||||| ||||  | ||||  || ||||||||   ||||||||||||  || |   |
Sbjct  2499  CCATGGAATACACCAGTATTTGCTATAAAAAAGAAAAGTGGAAAATGGAGAATGCTCATA  2558

Query  5259  GATTTGAGAAAGGTTAATGAAACTA  5283
             ||||| ||| |  ||||  ||||||
Sbjct  2559  GATTTTAGAGA-ATTAAACAAACTA  2582


>NC_026440.1 Pandoravirus inopinatum isolate KlaHel, complete 
genome
Length=2243109

 Score = 45.5 bits (49),  Expect = 0.20
 Identities = 35/42 (83%), Gaps = 0/42 (0%)
 Strand=Plus/Plus

Query  952      aaaaaaaaaaaaaaaaGTCCCAAATCCTCTGAAGGGAAGGCA  993
                |||||||||  |||||||||||||||| | ||  ||| ||||
Sbjct  1523809  AAAAAAAAAGCAAAAAGTCCCAAATCCACCGAGAGGACGGCA  1523850


>KP136319.1 Pandoravirus inopinatum isolate KlaHel, complete genome
Length=2243109

 Score = 45.5 bits (49),  Expect = 0.20
 Identities = 35/42 (83%), Gaps = 0/42 (0%)
 Strand=Plus/Plus

Query  952      aaaaaaaaaaaaaaaaGTCCCAAATCCTCTGAAGGGAAGGCA  993
                |||||||||  |||||||||||||||| | ||  ||| ||||
Sbjct  1523809  AAAAAAAAAGCAAAAAGTCCCAAATCCACCGAGAGGACGGCA  1523850


>NC_006636.1 Cotesia congregata virus complete genome, segment 
Circle4
Length=15876

 Score = 42.8 bits (46),  Expect = 0.68
 Identities = 29/33 (88%), Gaps = 0/33 (0%)
 Strand=Plus/Plus

Query  465    AAGCAATTTACAAATTAATATATTTATTATATA  497
              ||||| ||||||||||| |||| | ||||||||
Sbjct  11685  AAGCATTTTACAAATTAGTATACTAATTATATA  11717


>AJ632307.1 Cotesia congregata virus complete genome, segment 
Circle4
Length=15876

 Score = 42.8 bits (46),  Expect = 0.68
 Identities = 29/33 (88%), Gaps = 0/33 (0%)
 Strand=Plus/Plus

Query  465    AAGCAATTTACAAATTAATATATTTATTATATA  497
              ||||| ||||||||||| |||| | ||||||||
Sbjct  11685  AAGCATTTTACAAATTAGTATACTAATTATATA  11717


>NC_003391.1 Camelpox virus, complete genome
Length=205719

 Score = 41.9 bits (45),  Expect = 2.4
 Identities = 36/44 (82%), Gaps = 2/44 (5%)
 Strand=Plus/Plus

Query  472     TTACAAATTAATATATTTATTATATAACTAAAGTATACAATATT  515
               ||||||| ||||||| ||| ||||  |||||||| ||| | |||
Sbjct  191215  TTACAAAGTAATATAGTTAGTATA--ACTAAAGTTTACTACATT  191256


>AY009089.1 Camelpox virus CMS, complete genome
Length=202205

 Score = 41.9 bits (45),  Expect = 2.4
 Identities = 36/44 (82%), Gaps = 2/44 (5%)
 Strand=Plus/Plus

Query  472     TTACAAATTAATATATTTATTATATAACTAAAGTATACAATATT  515
               ||||||| ||||||| ||| ||||  |||||||| ||| | |||
Sbjct  189381  TTACAAAGTAATATAGTTAGTATA--ACTAAAGTTTACTACATT  189422


>AF438165.1 Camelpox virus M-96 from Kazakhstan, complete genome
Length=205719

 Score = 41.9 bits (45),  Expect = 2.4
 Identities = 36/44 (82%), Gaps = 2/44 (5%)
 Strand=Plus/Plus

Query  472     TTACAAATTAATATATTTATTATATAACTAAAGTATACAATATT  515
               ||||||| ||||||| ||| ||||  |||||||| ||| | |||
Sbjct  191215  TTACAAAGTAATATAGTTAGTATA--ACTAAAGTTTACTACATT  191256


>NC_039085.1 Simian foamy virus-orangutan complete proviral genome, 
isolate bella
Length=12823

 Score = 41.0 bits (44),  Expect = 2.4
 Identities = 22/22 (100%), Gaps = 0/22 (0%)
 Strand=Plus/Plus

Query  1743  CAATTGGCGCCCAACGTGGGGC  1764
             ||||||||||||||||||||||
Sbjct  1621  CAATTGGCGCCCAACGTGGGGC  1642


>NC_039029.1 Western lowland gorilla simian foamy virus, complete 
genome
Length=12258

 Score = 41.0 bits (44),  Expect = 2.4
 Identities = 22/22 (100%), Gaps = 0/22 (0%)
 Strand=Plus/Plus

Query  1743  CAATTGGCGCCCAACGTGGGGC  1764
             ||||||||||||||||||||||
Sbjct  1280  CAATTGGCGCCCAACGTGGGGC  1301


>NC_039028.1 Squirrel monkey foamy virus isolate 1224, complete 
genome
Length=11684

 Score = 41.0 bits (44),  Expect = 2.4
 Identities = 22/22 (100%), Gaps = 0/22 (0%)
 Strand=Plus/Plus

Query  1743  CAATTGGCGCCCAACGTGGGGC  1764
             ||||||||||||||||||||||
Sbjct  1058  CAATTGGCGCCCAACGTGGGGC  1079


>NC_039238.1 Rhesus macaque simian foamy virus isolate SFVmmu_K3T, 
complete genome
Length=12983

 Score = 41.0 bits (44),  Expect = 2.4
 Identities = 22/22 (100%), Gaps = 0/22 (0%)
 Strand=Plus/Plus

Query  1743  CAATTGGCGCCCAACGTGGGGC  1764
             ||||||||||||||||||||||
Sbjct  1625  CAATTGGCGCCCAACGTGGGGC  1646


>NC_039026.1 Japanese macaque simian foamy virus proviral DNA, 
complete genome, clone: JM356
Length=12957

 Score = 41.0 bits (44),  Expect = 2.4
 Identities = 22/22 (100%), Gaps = 0/22 (0%)
 Strand=Plus/Plus

Query  1743  CAATTGGCGCCCAACGTGGGGC  1764
             ||||||||||||||||||||||
Sbjct  1624  CAATTGGCGCCCAACGTGGGGC  1645


>NC_043445.1 Guenon simian foamy virus isolate AG16, complete 
genome
Length=13072

 Score = 41.0 bits (44),  Expect = 2.4
 Identities = 22/22 (100%), Gaps = 0/22 (0%)
 Strand=Plus/Plus

Query  1743  CAATTGGCGCCCAACGTGGGGC  1764
             ||||||||||||||||||||||
Sbjct  1694  CAATTGGCGCCCAACGTGGGGC  1715


>NC_039025.1 Eastern chimpanzee simian foamy virus clone pHSRV13, 
complete genome
Length=11954

 Score = 41.0 bits (44),  Expect = 2.4
 Identities = 22/22 (100%), Gaps = 0/22 (0%)
 Strand=Plus/Plus

Query  1743  CAATTGGCGCCCAACGTGGGGC  1764
             ||||||||||||||||||||||
Sbjct  1122  CAATTGGCGCCCAACGTGGGGC  1143


>NC_039024.1 Central cimpanzee simian foamy virus isolate BAD327, 
complete genome
Length=13220

 Score = 41.0 bits (44),  Expect = 2.4
 Identities = 22/22 (100%), Gaps = 0/22 (0%)
 Strand=Plus/Plus

Query  1743  CAATTGGCGCCCAACGTGGGGC  1764
             ||||||||||||||||||||||
Sbjct  1758  CAATTGGCGCCCAACGTGGGGC  1779


>NC_034618.1 Ranid herpesvirus 3 isolate FO1_2015, complete genome
Length=207914

 Score = 41.0 bits (44),  Expect = 2.4
 Identities = 28/32 (88%), Gaps = 0/32 (0%)
 Strand=Plus/Plus

Query  9423   GAACAAGGACTGACTGTGGGTCGTTTCCAACA  9454
              |||||||| |||  ||||||||||||||| ||
Sbjct  96472  GAACAAGGGCTGGATGTGGGTCGTTTCCAGCA  96503


>NC_010819.1 Macaque simian foamy virus, complete genome
Length=12972

 Score = 41.0 bits (44),  Expect = 2.4
 Identities = 22/22 (100%), Gaps = 0/22 (0%)
 Strand=Plus/Plus

Query  1743  CAATTGGCGCCCAACGTGGGGC  1764
             ||||||||||||||||||||||
Sbjct  1620  CAATTGGCGCCCAACGTGGGGC  1641


>NC_010955.1 Xenopus laevis endogenous retrovirus Xen1, complete 
genome
Length=10207

 Score = 41.0 bits (44),  Expect = 2.4
 Identities = 22/22 (100%), Gaps = 0/22 (0%)
 Strand=Plus/Plus

Query  1743  CAATTGGCGCCCAACGTGGGGC  1764
             ||||||||||||||||||||||
Sbjct  549   CAATTGGCGCCCAACGTGGGGC  570


>NC_010820.1 Simian foamy virus 3, complete genome
Length=13111

 Score = 41.0 bits (44),  Expect = 2.4
 Identities = 22/22 (100%), Gaps = 0/22 (0%)
 Strand=Plus/Plus

Query  1743  CAATTGGCGCCCAACGTGGGGC  1764
             ||||||||||||||||||||||
Sbjct  1707  CAATTGGCGCCCAACGTGGGGC  1728


>NC_002201.1 Equine foamy virus, complete genome
Length=12035

 Score = 41.0 bits (44),  Expect = 2.4
 Identities = 22/22 (100%), Gaps = 0/22 (0%)
 Strand=Plus/Plus

Query  1743  CAATTGGCGCCCAACGTGGGGC  1764
             ||||||||||||||||||||||
Sbjct  1446  CAATTGGCGCCCAACGTGGGGC  1467


>NC_001364.1 Simian foamy virus, complete genome
Length=13246

 Score = 41.0 bits (44),  Expect = 2.4
 Identities = 22/22 (100%), Gaps = 0/22 (0%)
 Strand=Plus/Plus

Query  1743  CAATTGGCGCCCAACGTGGGGC  1764
             ||||||||||||||||||||||
Sbjct  1759  CAATTGGCGCCCAACGTGGGGC  1780


>NC_001831.1 Bovine foamy virus, complete genome
Length=12002

 Score = 41.0 bits (44),  Expect = 2.4
 Identities = 22/22 (100%), Gaps = 0/22 (0%)
 Strand=Plus/Plus

Query  1743  CAATTGGCGCCCAACGTGGGGC  1764
             ||||||||||||||||||||||
Sbjct  1303  CAATTGGCGCCCAACGTGGGGC  1324


>NC_005309.1 Canarypox virus, complete genome
Length=359853

 Score = 41.0 bits (44),  Expect = 2.4
 Identities = 30/34 (88%), Gaps = 1/34 (3%)
 Strand=Plus/Plus

Query  760     TAAATGTTTTATGAATGACTGGTTAA-TCTAATT  792
               |||||  ||||| ||||||||||||| |||||||
Sbjct  254294  TAAATACTTTATAAATGACTGGTTAACTCTAATT  254327


>KX857215.1 Shearwaterpox virus strain SWPV-2, complete genome
Length=351108

 Score = 41.0 bits (44),  Expect = 2.4
 Identities = 30/34 (88%), Gaps = 1/34 (3%)
 Strand=Plus/Plus

Query  760     TAAATGTTTTATGAATGACTGGTTAA-TCTAATT  792
               |||||  ||||| ||||||||||||| |||||||
Sbjct  247210  TAAATACTTTATAAATGACTGGTTAACTCTAATT  247243


>AJ544579.1 Simian foamy virus-orangutan complete proviral genome, 
isolate bella
Length=12823

 Score = 41.0 bits (44),  Expect = 2.4
 Identities = 22/22 (100%), Gaps = 0/22 (0%)
 Strand=Plus/Plus

Query  1743  CAATTGGCGCCCAACGTGGGGC  1764
             ||||||||||||||||||||||
Sbjct  1621  CAATTGGCGCCCAACGTGGGGC  1642


>HM245790.1 Western lowland gorilla simian foamy virus, complete 
genome
Length=12258

 Score = 41.0 bits (44),  Expect = 2.4
 Identities = 22/22 (100%), Gaps = 0/22 (0%)
 Strand=Plus/Plus

Query  1743  CAATTGGCGCCCAACGTGGGGC  1764
             ||||||||||||||||||||||
Sbjct  1280  CAATTGGCGCCCAACGTGGGGC  1301


>GU356394.1 Squirrel monkey foamy virus isolate 1224, complete 
genome
Length=11684

 Score = 41.0 bits (44),  Expect = 2.4
 Identities = 22/22 (100%), Gaps = 0/22 (0%)
 Strand=Plus/Plus

Query  1743  CAATTGGCGCCCAACGTGGGGC  1764
             ||||||||||||||||||||||
Sbjct  1058  CAATTGGCGCCCAACGTGGGGC  1079


>MF280817.1 Rhesus macaque simian foamy virus isolate SFVmmu_K3T, 
complete genome
Length=12983

 Score = 41.0 bits (44),  Expect = 2.4
 Identities = 22/22 (100%), Gaps = 0/22 (0%)
 Strand=Plus/Plus

Query  1743  CAATTGGCGCCCAACGTGGGGC  1764
             ||||||||||||||||||||||
Sbjct  1625  CAATTGGCGCCCAACGTGGGGC  1646


>AB923518.1 Japanese macaque simian foamy virus proviral DNA, 
complete genome, clone: JM356
Length=12957

 Score = 41.0 bits (44),  Expect = 2.4
 Identities = 22/22 (100%), Gaps = 0/22 (0%)
 Strand=Plus/Plus

Query  1743  CAATTGGCGCCCAACGTGGGGC  1764
             ||||||||||||||||||||||
Sbjct  1624  CAATTGGCGCCCAACGTGGGGC  1645


>JQ867466.1 Guenon simian foamy virus isolate AG16, complete genome
Length=13072

 Score = 41.0 bits (44),  Expect = 2.4
 Identities = 22/22 (100%), Gaps = 0/22 (0%)
 Strand=Plus/Plus

Query  1743  CAATTGGCGCCCAACGTGGGGC  1764
             ||||||||||||||||||||||
Sbjct  1694  CAATTGGCGCCCAACGTGGGGC  1715


>KX087159.1 Eastern chimpanzee simian foamy virus clone pHSRV13, 
complete genome
Length=11954

 Score = 41.0 bits (44),  Expect = 2.4
 Identities = 22/22 (100%), Gaps = 0/22 (0%)
 Strand=Plus/Plus

Query  1743  CAATTGGCGCCCAACGTGGGGC  1764
             ||||||||||||||||||||||
Sbjct  1122  CAATTGGCGCCCAACGTGGGGC  1143


>JQ867463.1 Central cimpanzee simian foamy virus isolate BAD327, 
complete genome
Length=13220

 Score = 41.0 bits (44),  Expect = 2.4
 Identities = 22/22 (100%), Gaps = 0/22 (0%)
 Strand=Plus/Plus

Query  1743  CAATTGGCGCCCAACGTGGGGC  1764
             ||||||||||||||||||||||
Sbjct  1758  CAATTGGCGCCCAACGTGGGGC  1779


>KX832224.1 Ranid herpesvirus 3 isolate FO1_2015, complete genome
Length=207914

 Score = 41.0 bits (44),  Expect = 2.4
 Identities = 28/32 (88%), Gaps = 0/32 (0%)
 Strand=Plus/Plus

Query  9423   GAACAAGGACTGACTGTGGGTCGTTTCCAACA  9454
              |||||||| |||  ||||||||||||||| ||
Sbjct  96472  GAACAAGGGCTGGATGTGGGTCGTTTCCAGCA  96503


>X54482.1 Simian foamy virus type 1 complete genome
Length=12972

 Score = 41.0 bits (44),  Expect = 2.4
 Identities = 22/22 (100%), Gaps = 0/22 (0%)
 Strand=Plus/Plus

Query  1743  CAATTGGCGCCCAACGTGGGGC  1764
             ||||||||||||||||||||||
Sbjct  1620  CAATTGGCGCCCAACGTGGGGC  1641


>AJ506107.1 Xenopus laevis endogenous retrovirus Xen1 complete 
proviral genome
Length=10207

 Score = 41.0 bits (44),  Expect = 2.4
 Identities = 22/22 (100%), Gaps = 0/22 (0%)
 Strand=Plus/Plus

Query  1743  CAATTGGCGCCCAACGTGGGGC  1764
             ||||||||||||||||||||||
Sbjct  549   CAATTGGCGCCCAACGTGGGGC  570


>M74895.1 Grivet simian foamy virus gag protein, pol polyprotein, 
envelope protein, and transactivator genes, partial cds; 
ORF2 gene, complete cds; and ORF3 gene, partial cds
Length=13111

 Score = 41.0 bits (44),  Expect = 2.4
 Identities = 22/22 (100%), Gaps = 0/22 (0%)
 Strand=Plus/Plus

Query  1743  CAATTGGCGCCCAACGTGGGGC  1764
             ||||||||||||||||||||||
Sbjct  1707  CAATTGGCGCCCAACGTGGGGC  1728


>AF201902.1 Equine foamy virus Equus caballus, complete genome
Length=12035

 Score = 41.0 bits (44),  Expect = 2.4
 Identities = 22/22 (100%), Gaps = 0/22 (0%)
 Strand=Plus/Plus

Query  1743  CAATTGGCGCCCAACGTGGGGC  1764
             ||||||||||||||||||||||
Sbjct  1446  CAATTGGCGCCCAACGTGGGGC  1467


>U04327.1 Western chimpanzee simian foamy virus strain SFVcpz, 
complete genome
Length=13246

 Score = 41.0 bits (44),  Expect = 2.4
 Identities = 22/22 (100%), Gaps = 0/22 (0%)
 Strand=Plus/Plus

Query  1743  CAATTGGCGCCCAACGTGGGGC  1764
             ||||||||||||||||||||||
Sbjct  1759  CAATTGGCGCCCAACGTGGGGC  1780


>U94514.1 Bovine syncytial virus, complete genome
Length=12002

 Score = 41.0 bits (44),  Expect = 2.4
 Identities = 22/22 (100%), Gaps = 0/22 (0%)
 Strand=Plus/Plus

Query  1743  CAATTGGCGCCCAACGTGGGGC  1764
             ||||||||||||||||||||||
Sbjct  1303  CAATTGGCGCCCAACGTGGGGC  1324


>AY318871.1 Canarypox virus strain ATCC VR-111, complete genome
Length=359853

 Score = 41.0 bits (44),  Expect = 2.4
 Identities = 30/34 (88%), Gaps = 1/34 (3%)
 Strand=Plus/Plus

Query  760     TAAATGTTTTATGAATGACTGGTTAA-TCTAATT  792
               |||||  ||||| ||||||||||||| |||||||
Sbjct  254294  TAAATACTTTATAAATGACTGGTTAACTCTAATT  254327


>NC_039085.1 Simian foamy virus-orangutan complete proviral genome, 
isolate bella
Length=12823

 Score = 41.0 bits (44),  Expect = 2.4
 Identities = 22/22 (100%), Gaps = 0/22 (0%)
 Strand=Plus/Plus

Query  1743  CAATTGGCGCCCAACGTGGGGC  1764
             ||||||||||||||||||||||
Sbjct  1621  CAATTGGCGCCCAACGTGGGGC  1642


>NC_034618.1 Ranid herpesvirus 3 isolate FO1_2015, complete genome
Length=207914

 Score = 41.0 bits (44),  Expect = 2.4
 Identities = 28/32 (88%), Gaps = 0/32 (0%)
 Strand=Plus/Plus

Query  9423   GAACAAGGACTGACTGTGGGTCGTTTCCAACA  9454
              |||||||| |||  ||||||||||||||| ||
Sbjct  96472  GAACAAGGGCTGGATGTGGGTCGTTTCCAGCA  96503


>NC_022098.1 Pandoravirus salinus, complete genome
Length=2473870

 Score = 41.0 bits (44),  Expect = 2.4
 Identities = 31/37 (84%), Gaps = 0/37 (0%)
 Strand=Plus/Plus

Query  10423    TGAATGAATGAATGATTTCATTAATGAAGAAGAGGAC  10459
                ||||||||||||||| |  || |||||| || |||||
Sbjct  2021295  TGAATGAATGAATGAATGAATGAATGAATAAAAGGAC  2021331


>NC_019487.1 Bacillus phage SP10, complete genome
Length=143986

 Score = 41.0 bits (44),  Expect = 2.4
 Identities = 33/39 (85%), Gaps = 1/39 (3%)
 Strand=Plus/Plus

Query  3281   AGAGAAACCTGTA-CTCCAGAAGACTGGAAGCACATAAC  3318
              |||||||||| || ||||||||||  |||| | ||||||
Sbjct  30354  AGAGAAACCTTTAACTCCAGAAGAACGGAAACTCATAAC  30392


>NC_005309.1 Canarypox virus, complete genome
Length=359853

 Score = 41.0 bits (44),  Expect = 2.4
 Identities = 30/34 (88%), Gaps = 1/34 (3%)
 Strand=Plus/Plus

Query  760     TAAATGTTTTATGAATGACTGGTTAA-TCTAATT  792
               |||||  ||||| ||||||||||||| |||||||
Sbjct  254294  TAAATACTTTATAAATGACTGGTTAACTCTAATT  254327


>AJ544579.1 Simian foamy virus-orangutan complete proviral genome, 
isolate bella
Length=12823

 Score = 41.0 bits (44),  Expect = 2.4
 Identities = 22/22 (100%), Gaps = 0/22 (0%)
 Strand=Plus/Plus

Query  1743  CAATTGGCGCCCAACGTGGGGC  1764
             ||||||||||||||||||||||
Sbjct  1621  CAATTGGCGCCCAACGTGGGGC  1642


>KX832224.1 Ranid herpesvirus 3 isolate FO1_2015, complete genome
Length=207914

 Score = 41.0 bits (44),  Expect = 2.4
 Identities = 28/32 (88%), Gaps = 0/32 (0%)
 Strand=Plus/Plus

Query  9423   GAACAAGGACTGACTGTGGGTCGTTTCCAACA  9454
              |||||||| |||  ||||||||||||||| ||
Sbjct  96472  GAACAAGGGCTGGATGTGGGTCGTTTCCAGCA  96503


>KC977571.1 Pandoravirus salinus, complete genome
Length=2473870

 Score = 41.0 bits (44),  Expect = 2.4
 Identities = 31/37 (84%), Gaps = 0/37 (0%)
 Strand=Plus/Plus

Query  10423    TGAATGAATGAATGATTTCATTAATGAAGAAGAGGAC  10459
                ||||||||||||||| |  || |||||| || |||||
Sbjct  2021295  TGAATGAATGAATGAATGAATGAATGAATAAAAGGAC  2021331


>AB605730.1 Bacillus phage SP10 DNA, complete sequence
Length=143986

 Score = 41.0 bits (44),  Expect = 2.4
 Identities = 33/39 (85%), Gaps = 1/39 (3%)
 Strand=Plus/Plus

Query  3281   AGAGAAACCTGTA-CTCCAGAAGACTGGAAGCACATAAC  3318
              |||||||||| || ||||||||||  |||| | ||||||
Sbjct  30354  AGAGAAACCTTTAACTCCAGAAGAACGGAAACTCATAAC  30392


>AY318871.1 Canarypox virus strain ATCC VR-111, complete genome
Length=359853

 Score = 41.0 bits (44),  Expect = 2.4
 Identities = 30/34 (88%), Gaps = 1/34 (3%)
 Strand=Plus/Plus

Query  760     TAAATGTTTTATGAATGACTGGTTAA-TCTAATT  792
               |||||  ||||| ||||||||||||| |||||||
Sbjct  254294  TAAATACTTTATAAATGACTGGTTAACTCTAATT  254327


>NC_038286.1 Piry virus strain BeAn2423, complete genome
Length=11271

 Score = 40.1 bits (43),  Expect = 8.3
 Identities = 26/29 (90%), Gaps = 0/29 (0%)
 Strand=Plus/Plus

Query  10572  ATGGAAATAATACAGAATTCTCTTCCTAT  10600
              |||||||||||||| |||||| |||| ||
Sbjct  10851  ATGGAAATAATACACAATTCTTTTCCGAT  10879


>NC_020231.1 Caviid herpesvirus 2 strain 21222, complete genome
Length=233501

 Score = 40.1 bits (43),  Expect = 8.3
 Identities = 29/34 (85%), Gaps = 0/34 (0%)
 Strand=Plus/Minus

Query  10003  ATTTTCCAGATCCTCTTTGAGAATGGCTTTCCTG  10036
              ||||| | |||||||| || ||||||||||| ||
Sbjct  36123  ATTTTTCGGATCCTCTGTGCGAATGGCTTTCTTG  36090


>NC_013804.1 Pseudocowpox virus, complete genome
Length=145289

 Score = 40.1 bits (43),  Expect = 8.3
 Identities = 26/29 (90%), Gaps = 0/29 (0%)
 Strand=Plus/Plus

Query  1859  CTCGGTCGAATGAGTGTGTGAGTGAGTGA  1887
             |||| |||| |||||| ||||||||||||
Sbjct  2452  CTCGCTCGAGTGAGTGAGTGAGTGAGTGA  2480


 Score = 40.1 bits (43),  Expect = 8.3
 Identities = 26/29 (90%), Gaps = 0/29 (0%)
 Strand=Plus/Plus

Query  1859  CTCGGTCGAATGAGTGTGTGAGTGAGTGA  1887
             |||| |||| |||||| ||||||||||||
Sbjct  2553  CTCGCTCGAGTGAGTGAGTGAGTGAGTGA  2581


 Score = 40.1 bits (43),  Expect = 8.3
 Identities = 26/29 (90%), Gaps = 0/29 (0%)
 Strand=Plus/Minus

Query  1859    CTCGGTCGAATGAGTGTGTGAGTGAGTGA  1887
               |||| |||| |||||| ||||||||||||
Sbjct  142737  CTCGCTCGAGTGAGTGAGTGAGTGAGTGA  142709


 Score = 40.1 bits (43),  Expect = 8.3
 Identities = 26/29 (90%), Gaps = 0/29 (0%)
 Strand=Plus/Minus

Query  1859    CTCGGTCGAATGAGTGTGTGAGTGAGTGA  1887
               |||| |||| |||||| ||||||||||||
Sbjct  142838  CTCGCTCGAGTGAGTGAGTGAGTGAGTGA  142810


>NC_002728.1 Nipah virus, complete genome
Length=18246

 Score = 40.1 bits (43),  Expect = 8.3
 Identities = 23/24 (96%), Gaps = 0/24 (0%)
 Strand=Plus/Minus

Query  8154  GCTGCTTCTGAGTTTGTTGATGTT  8177
             ||||||| ||||||||||||||||
Sbjct  7103  GCTGCTTTTGAGTTTGTTGATGTT  7080


>NC_004002.1 Sheeppox virus 17077-99, complete genome
Length=149955

 Score = 40.1 bits (43),  Expect = 8.3
 Identities = 23/24 (96%), Gaps = 0/24 (0%)
 Strand=Plus/Plus

Query  6421    CTGTTTATACACTTAATAAAAAAG  6444
               ||||||||| ||||||||||||||
Sbjct  130218  CTGTTTATATACTTAATAAAAAAG  130241


>NC_004003.1 Goatpox virus Pellor, complete genome
Length=149599

 Score = 40.1 bits (43),  Expect = 8.3
 Identities = 23/24 (96%), Gaps = 0/24 (0%)
 Strand=Plus/Plus

Query  6421    CTGTTTATACACTTAATAAAAAAG  6444
               ||||||||| ||||||||||||||
Sbjct  129911  CTGTTTATATACTTAATAAAAAAG  129934


>NC_003027.1 Lumpy skin disease virus NI-2490, complete genome
Length=150773

 Score = 40.1 bits (43),  Expect = 8.3
 Identities = 23/24 (96%), Gaps = 0/24 (0%)
 Strand=Plus/Plus

Query  6421    CTGTTTATACACTTAATAAAAAAG  6444
               ||||||||| ||||||||||||||
Sbjct  130746  CTGTTTATATACTTAATAAAAAAG  130769


>OL752713.2 Lumpy skin disease virus isolate LSDV/KM/Taiwan/2020, 
complete genome
Length=150822

 Score = 40.1 bits (43),  Expect = 8.3
 Identities = 23/24 (96%), Gaps = 0/24 (0%)
 Strand=Plus/Plus

Query  6421    CTGTTTATACACTTAATAAAAAAG  6444
               ||||||||| ||||||||||||||
Sbjct  130803  CTGTTTATATACTTAATAAAAAAG  130826


>MW020570.1 Goatpox virus V103, complete genome
Length=150578

 Score = 40.1 bits (43),  Expect = 8.3
 Identities = 23/24 (96%), Gaps = 0/24 (0%)
 Strand=Plus/Plus

Query  6421    CTGTTTATACACTTAATAAAAAAG  6444
               ||||||||| ||||||||||||||
Sbjct  130485  CTGTTTATATACTTAATAAAAAAG  130508


>KC951854.1 Goatpox virus FZ, complete genome
Length=150194

 Score = 40.1 bits (43),  Expect = 8.3
 Identities = 23/24 (96%), Gaps = 0/24 (0%)
 Strand=Plus/Plus

Query  6421    CTGTTTATACACTTAATAAAAAAG  6444
               ||||||||| ||||||||||||||
Sbjct  130270  CTGTTTATATACTTAATAAAAAAG  130293


>AF409137.1 Lumpy skin disease virus NW-LW isolate Neethling Warmbaths 
LW, complete genome
Length=150793

 Score = 40.1 bits (43),  Expect = 8.3
 Identities = 23/24 (96%), Gaps = 0/24 (0%)
 Strand=Plus/Plus

Query  6421    CTGTTTATACACTTAATAAAAAAG  6444
               ||||||||| ||||||||||||||
Sbjct  130757  CTGTTTATATACTTAATAAAAAAG  130780


>AY077836.1 Goatpox virus G20-LKV, complete genome
Length=149723

 Score = 40.1 bits (43),  Expect = 8.3
 Identities = 23/24 (96%), Gaps = 0/24 (0%)
 Strand=Plus/Plus

Query  6421    CTGTTTATACACTTAATAAAAAAG  6444
               ||||||||| ||||||||||||||
Sbjct  129975  CTGTTTATATACTTAATAAAAAAG  129998


>AY077834.1 Sheeppox virus NISKHI, complete genome
Length=149662

 Score = 40.1 bits (43),  Expect = 8.3
 Identities = 23/24 (96%), Gaps = 0/24 (0%)
 Strand=Plus/Plus

Query  6421    CTGTTTATACACTTAATAAAAAAG  6444
               ||||||||| ||||||||||||||
Sbjct  130020  CTGTTTATATACTTAATAAAAAAG  130043


>AY077833.1 Sheeppox virus A, complete genome
Length=150057

 Score = 40.1 bits (43),  Expect = 8.3
 Identities = 23/24 (96%), Gaps = 0/24 (0%)
 Strand=Plus/Plus

Query  6421    CTGTTTATACACTTAATAAAAAAG  6444
               ||||||||| ||||||||||||||
Sbjct  130218  CTGTTTATATACTTAATAAAAAAG  130241


>KU178986.1 Piry virus strain BeAn2423, complete genome
Length=11271

 Score = 40.1 bits (43),  Expect = 8.3
 Identities = 26/29 (90%), Gaps = 0/29 (0%)
 Strand=Plus/Plus

Query  10572  ATGGAAATAATACAGAATTCTCTTCCTAT  10600
              |||||||||||||| |||||| |||| ||
Sbjct  10851  ATGGAAATAATACACAATTCTTTTCCGAT  10879


>KC503762.1 Caviid herpesvirus 2 strain 21222, complete genome
Length=233501

 Score = 40.1 bits (43),  Expect = 8.3
 Identities = 29/34 (85%), Gaps = 0/34 (0%)
 Strand=Plus/Minus

Query  10003  ATTTTCCAGATCCTCTTTGAGAATGGCTTTCCTG  10036
              ||||| | |||||||| || ||||||||||| ||
Sbjct  36123  ATTTTTCGGATCCTCTGTGCGAATGGCTTTCTTG  36090


>GQ329670.1 Pseudocowpox virus strain VR634, complete genome
Length=145289

 Score = 40.1 bits (43),  Expect = 8.3
 Identities = 26/29 (90%), Gaps = 0/29 (0%)
 Strand=Plus/Plus

Query  1859  CTCGGTCGAATGAGTGTGTGAGTGAGTGA  1887
             |||| |||| |||||| ||||||||||||
Sbjct  2452  CTCGCTCGAGTGAGTGAGTGAGTGAGTGA  2480


 Score = 40.1 bits (43),  Expect = 8.3
 Identities = 26/29 (90%), Gaps = 0/29 (0%)
 Strand=Plus/Plus

Query  1859  CTCGGTCGAATGAGTGTGTGAGTGAGTGA  1887
             |||| |||| |||||| ||||||||||||
Sbjct  2553  CTCGCTCGAGTGAGTGAGTGAGTGAGTGA  2581


 Score = 40.1 bits (43),  Expect = 8.3
 Identities = 26/29 (90%), Gaps = 0/29 (0%)
 Strand=Plus/Minus

Query  1859    CTCGGTCGAATGAGTGTGTGAGTGAGTGA  1887
               |||| |||| |||||| ||||||||||||
Sbjct  142737  CTCGCTCGAGTGAGTGAGTGAGTGAGTGA  142709


 Score = 40.1 bits (43),  Expect = 8.3
 Identities = 26/29 (90%), Gaps = 0/29 (0%)
 Strand=Plus/Minus

Query  1859    CTCGGTCGAATGAGTGTGTGAGTGAGTGA  1887
               |||| |||| |||||| ||||||||||||
Sbjct  142838  CTCGCTCGAGTGAGTGAGTGAGTGAGTGA  142810


>AF212302.2 Nipah virus, complete genome
Length=18246

 Score = 40.1 bits (43),  Expect = 8.3
 Identities = 23/24 (96%), Gaps = 0/24 (0%)
 Strand=Plus/Minus

Query  8154  GCTGCTTCTGAGTTTGTTGATGTT  8177
             ||||||| ||||||||||||||||
Sbjct  7103  GCTGCTTTTGAGTTTGTTGATGTT  7080


>AY077832.1 Sheeppox virus 10700-99 strain TU-V02127, complete 
genome
Length=149955

 Score = 40.1 bits (43),  Expect = 8.3
 Identities = 23/24 (96%), Gaps = 0/24 (0%)
 Strand=Plus/Plus

Query  6421    CTGTTTATACACTTAATAAAAAAG  6444
               ||||||||| ||||||||||||||
Sbjct  130218  CTGTTTATATACTTAATAAAAAAG  130241


>AY077835.1 Goatpox virus Pellor, complete genome
Length=149599

 Score = 40.1 bits (43),  Expect = 8.3
 Identities = 23/24 (96%), Gaps = 0/24 (0%)
 Strand=Plus/Plus

Query  6421    CTGTTTATACACTTAATAAAAAAG  6444
               ||||||||| ||||||||||||||
Sbjct  129911  CTGTTTATATACTTAATAAAAAAG  129934


>AF325528.1 Lumpy skin disease virus NI-2490 isolate Neethling 
2490, complete genome
Length=150773

 Score = 40.1 bits (43),  Expect = 8.3
 Identities = 23/24 (96%), Gaps = 0/24 (0%)
 Strand=Plus/Plus

Query  6421    CTGTTTATACACTTAATAAAAAAG  6444
               ||||||||| ||||||||||||||
Sbjct  130746  CTGTTTATATACTTAATAAAAAAG  130769


>NC_047916.1 Faecalibacterium phage FP_oengus, complete genome
Length=58391

 Score = 40.1 bits (43),  Expect = 8.3
 Identities = 26/29 (90%), Gaps = 0/29 (0%)
 Strand=Plus/Minus

Query  8035  TTCGTTTACATCTTCAAGGAATTTGGCAT  8063
             ||||||||||| |||| ||||| ||||||
Sbjct  4848  TTCGTTTACATATTCATGGAATCTGGCAT  4820


>NC_031100.1 Bacillus phage Phrodo, complete genome
Length=164443

 Score = 40.1 bits (43),  Expect = 8.3
 Identities = 26/29 (90%), Gaps = 0/29 (0%)
 Strand=Plus/Minus

Query  7338  TCTCTTTTTATTCAAAATTTTTTGACTTT  7366
             |||||||||||| |||| || ||||||||
Sbjct  8878  TCTCTTTTTATTAAAAACTTGTTGACTTT  8850


>NC_020104.1 Acanthamoeba polyphaga moumouvirus, complete genome
Length=1021348

 Score = 40.1 bits (43),  Expect = 8.3
 Identities = 23/24 (96%), Gaps = 0/24 (0%)
 Strand=Plus/Minus

Query  11701   AGAAATGTAAAAGAAATAGCCCAA  11724
               |||| |||||||||||||||||||
Sbjct  278305  AGAAGTGTAAAAGAAATAGCCCAA  278282


 Score = 39.2 bits (42),  Expect = 8.3
 Identities = 39/50 (78%), Gaps = 2/50 (4%)
 Strand=Plus/Plus

Query  7940    AAAAGTTAAATCT--TATTTAGAATGTCATTCAGAATATCATTGGATATG  7987
               |||| ||||||||  ||||||  |  ||  |||||||||||| | |||||
Sbjct  498324  AAAAATTAAATCTAATATTTAATAAATCCATCAGAATATCATGGAATATG  498373


>NC_016072.1 Megavirus chiliensis, complete genome
Length=1259197

 Score = 40.1 bits (43),  Expect = 8.3
 Identities = 26/29 (90%), Gaps = 0/29 (0%)
 Strand=Plus/Minus

Query  465     AAGCAATTTACAAATTAATATATTTATTA  493
               || |||||||||||||||| |||| ||||
Sbjct  471836  AATCAATTTACAAATTAATTTATTAATTA  471808


 Score = 39.2 bits (42),  Expect = 8.3
 Identities = 21/21 (100%), Gaps = 0/21 (0%)
 Strand=Plus/Plus

Query  4406     CAGGAAAAATAAAAATTATGG  4426
                |||||||||||||||||||||
Sbjct  1040719  CAGGAAAAATAAAAATTATGG  1040739


>NC_014637.1 Cafeteria roenbergensis virus BV-PW1, complete genome
Length=617453

 Score = 40.1 bits (43),  Expect = 8.3
 Identities = 35/43 (81%), Gaps = 2/43 (5%)
 Strand=Plus/Minus

Query  476    AAATTAATATATTTATTATATAACTAAAGTATACAATATTCAT  518
              ||||| |||| ||||||||||||  | | || |||||||| ||
Sbjct  96468  AAATTGATATTTTTATTATATAA--ACACTAAACAATATTTAT  96428


>NC_010356.1 Glossina pallidipes salivary gland hypertrophy virus, 
complete genome
Length=190032

 Score = 40.1 bits (43),  Expect = 8.3
 Identities = 26/29 (90%), Gaps = 0/29 (0%)
 Strand=Plus/Plus

Query  10430   ATGAATGATTTCATTAATGAAGAAGAGGA  10458
               || |||||||| |||||||||||||| ||
Sbjct  168880  ATAAATGATTTTATTAATGAAGAAGATGA  168908


>NC_003027.1 Lumpy skin disease virus NI-2490, complete genome
Length=150773

 Score = 40.1 bits (43),  Expect = 8.3
 Identities = 23/24 (96%), Gaps = 0/24 (0%)
 Strand=Plus/Plus

Query  6421    CTGTTTATACACTTAATAAAAAAG  6444
               ||||||||| ||||||||||||||
Sbjct  130746  CTGTTTATATACTTAATAAAAAAG  130769


>NC_001993.1 Melanoplus sanguinipes entomopoxvirus, complete genome
Length=236120

 Score = 40.1 bits (43),  Expect = 8.3
 Identities = 36/43 (84%), Gaps = 2/43 (5%)
 Strand=Plus/Minus

Query  472     TTACAAATTAATATATTTATTATATAACTAAAGTATACAATAT  514
               ||| | |||| |||||||||||| ||| |||||| ||||| ||
Sbjct  101691  TTAAATATTATTATATTTATTATTTAA-TAAAGT-TACAAAAT  101651


>MG711463.1 Faecalibacterium phage FP_oengus, complete genome
Length=58391

 Score = 40.1 bits (43),  Expect = 8.3
 Identities = 26/29 (90%), Gaps = 0/29 (0%)
 Strand=Plus/Minus

Query  8035  TTCGTTTACATCTTCAAGGAATTTGGCAT  8063
             ||||||||||| |||| ||||| ||||||
Sbjct  4848  TTCGTTTACATATTCATGGAATCTGGCAT  4820


>KU737347.1 Bacillus phage Phrodo, complete genome
Length=164443

 Score = 40.1 bits (43),  Expect = 8.3
 Identities = 26/29 (90%), Gaps = 0/29 (0%)
 Strand=Plus/Minus

Query  7338  TCTCTTTTTATTCAAAATTTTTTGACTTT  7366
             |||||||||||| |||| || ||||||||
Sbjct  8878  TCTCTTTTTATTAAAAACTTGTTGACTTT  8850


>JX962719.1 Acanthamoeba polyphaga moumouvirus, complete genome
Length=1021348

 Score = 40.1 bits (43),  Expect = 8.3
 Identities = 23/24 (96%), Gaps = 0/24 (0%)
 Strand=Plus/Minus

Query  11701   AGAAATGTAAAAGAAATAGCCCAA  11724
               |||| |||||||||||||||||||
Sbjct  278305  AGAAGTGTAAAAGAAATAGCCCAA  278282


 Score = 39.2 bits (42),  Expect = 8.3
 Identities = 39/50 (78%), Gaps = 2/50 (4%)
 Strand=Plus/Plus

Query  7940    AAAAGTTAAATCT--TATTTAGAATGTCATTCAGAATATCATTGGATATG  7987
               |||| ||||||||  ||||||  |  ||  |||||||||||| | |||||
Sbjct  498324  AAAAATTAAATCTAATATTTAATAAATCCATCAGAATATCATGGAATATG  498373


>JN258408.1 Megavirus chiliensis, complete genome
Length=1259197

 Score = 40.1 bits (43),  Expect = 8.3
 Identities = 26/29 (90%), Gaps = 0/29 (0%)
 Strand=Plus/Minus

Query  465     AAGCAATTTACAAATTAATATATTTATTA  493
               || |||||||||||||||| |||| ||||
Sbjct  471836  AATCAATTTACAAATTAATTTATTAATTA  471808


 Score = 39.2 bits (42),  Expect = 8.3
 Identities = 21/21 (100%), Gaps = 0/21 (0%)
 Strand=Plus/Plus

Query  4406     CAGGAAAAATAAAAATTATGG  4426
                |||||||||||||||||||||
Sbjct  1040719  CAGGAAAAATAAAAATTATGG  1040739


>GU244497.1 Cafeteria roenbergensis virus BV-PW1, complete genome
Length=617453

 Score = 40.1 bits (43),  Expect = 8.3
 Identities = 35/43 (81%), Gaps = 2/43 (5%)
 Strand=Plus/Minus

Query  476    AAATTAATATATTTATTATATAACTAAAGTATACAATATTCAT  518
              ||||| |||| ||||||||||||  | | || |||||||| ||
Sbjct  96468  AAATTGATATTTTTATTATATAA--ACACTAAACAATATTTAT  96428


>EF568108.1 Glossina pallidipes salivary gland hypertrophy virus, 
complete genome
Length=190032

 Score = 40.1 bits (43),  Expect = 8.3
 Identities = 26/29 (90%), Gaps = 0/29 (0%)
 Strand=Plus/Plus

Query  10430   ATGAATGATTTCATTAATGAAGAAGAGGA  10458
               || |||||||| |||||||||||||| ||
Sbjct  168880  ATAAATGATTTTATTAATGAAGAAGATGA  168908


>AF325528.1 Lumpy skin disease virus NI-2490 isolate Neethling 
2490, complete genome
Length=150773

 Score = 40.1 bits (43),  Expect = 8.3
 Identities = 23/24 (96%), Gaps = 0/24 (0%)
 Strand=Plus/Plus

Query  6421    CTGTTTATACACTTAATAAAAAAG  6444
               ||||||||| ||||||||||||||
Sbjct  130746  CTGTTTATATACTTAATAAAAAAG  130769


>AF063866.1 Melanoplus sanguinipes entomopoxvirus 'O' isolate 
Tucson, complete sequence
Length=236120

 Score = 40.1 bits (43),  Expect = 8.3
 Identities = 36/43 (84%), Gaps = 2/43 (5%)
 Strand=Plus/Minus

Query  472     TTACAAATTAATATATTTATTATATAACTAAAGTATACAATAT  514
               ||| | |||| |||||||||||| ||| |||||| ||||| ||
Sbjct  101691  TTAAATATTATTATATTTATTATTTAA-TAAAGT-TACAAAAT  101651


>NC_039022.1 Puma feline foamy virus isolate FFVpc-X102, complete 
genome
Length=11649

 Score = 39.2 bits (42),  Expect = 8.3
 Identities = 24/26 (92%), Gaps = 0/26 (0%)
 Strand=Plus/Plus

Query  1743  CAATTGGCGCCCAACGTGGGGCCTGA  1768
             || |||||||||||||||||||| ||
Sbjct  1319  CAGTTGGCGCCCAACGTGGGGCCCGA  1344


>NC_033423.1 Lymphocystis disease virus Sa isolate SA9, complete 
genome
Length=208501

 Score = 39.2 bits (42),  Expect = 8.3
 Identities = 21/21 (100%), Gaps = 0/21 (0%)
 Strand=Plus/Plus

Query  9872    CAATTATTTTTAACCTTTTAA  9892
               |||||||||||||||||||||
Sbjct  205550  CAATTATTTTTAACCTTTTAA  205570


>NC_014372.1 Tai Forest ebolavirus isolate Tai Forest virus/H.sapiens-tc/CIV/1994/Pauleoula-CI, 
complete genome
Length=18935

 Score = 39.2 bits (42),  Expect = 8.3
 Identities = 27/31 (87%), Gaps = 0/31 (0%)
 Strand=Plus/Plus

Query  1563   AAAATGCTCACTCGTGATTGTTAAGCTGCAC  1593
              |||||||| ||| |||||  |||||||||||
Sbjct  11106  AAAATGCTAACTTGTGATCCTTAAGCTGCAC  11136


 Score = 39.2 bits (42),  Expect = 8.3
 Identities = 27/31 (87%), Gaps = 0/31 (0%)
 Strand=Plus/Plus

Query  8833   AAAATGCTCACTCGTGATTGTTAAGCTGCAC  8863
              |||||||| ||| |||||  |||||||||||
Sbjct  11106  AAAATGCTAACTTGTGATCCTTAAGCTGCAC  11136


>KC292054.1 Puma feline foamy virus isolate FFVpc-X102, complete 
genome
Length=11649

 Score = 39.2 bits (42),  Expect = 8.3
 Identities = 24/26 (92%), Gaps = 0/26 (0%)
 Strand=Plus/Plus

Query  1743  CAATTGGCGCCCAACGTGGGGCCTGA  1768
             || |||||||||||||||||||| ||
Sbjct  1319  CAGTTGGCGCCCAACGTGGGGCCCGA  1344


>KX643370.1 Lymphocystis disease virus Sa isolate SA9, complete 
genome
Length=208501

 Score = 39.2 bits (42),  Expect = 8.3
 Identities = 21/21 (100%), Gaps = 0/21 (0%)
 Strand=Plus/Plus

Query  9872    CAATTATTTTTAACCTTTTAA  9892
               |||||||||||||||||||||
Sbjct  205550  CAATTATTTTTAACCTTTTAA  205570


>FJ217162.1 Cote d'Ivoire ebolavirus, complete genome
Length=18935

 Score = 39.2 bits (42),  Expect = 8.3
 Identities = 27/31 (87%), Gaps = 0/31 (0%)
 Strand=Plus/Plus

Query  1563   AAAATGCTCACTCGTGATTGTTAAGCTGCAC  1593
              |||||||| ||| |||||  |||||||||||
Sbjct  11106  AAAATGCTAACTTGTGATCCTTAAGCTGCAC  11136


 Score = 39.2 bits (42),  Expect = 8.3
 Identities = 27/31 (87%), Gaps = 0/31 (0%)
 Strand=Plus/Plus

Query  8833   AAAATGCTCACTCGTGATTGTTAAGCTGCAC  8863
              |||||||| ||| |||||  |||||||||||
Sbjct  11106  AAAATGCTAACTTGTGATCCTTAAGCTGCAC  11136


>NC_033423.1 Lymphocystis disease virus Sa isolate SA9, complete 
genome
Length=208501

 Score = 39.2 bits (42),  Expect = 8.3
 Identities = 21/21 (100%), Gaps = 0/21 (0%)
 Strand=Plus/Plus

Query  9872    CAATTATTTTTAACCTTTTAA  9892
               |||||||||||||||||||||
Sbjct  205550  CAATTATTTTTAACCTTTTAA  205570


>NC_031235.1 Cyanophage S-RIM32 isolate RW_108_0702, complete 
genome
Length=194437

 Score = 39.2 bits (42),  Expect = 8.3
 Identities = 30/35 (86%), Gaps = 2/35 (6%)
 Strand=Plus/Plus

Query  4537    AACCAAGGATTTGGCTCTTCTGATGTATATTGGAT  4571
               ||||||| ||  ||| ||||||| |||||||||||
Sbjct  184298  AACCAAGCAT--GGCACTTCTGAAGTATATTGGAT  184330


>NC_016563.1 Bacillus phage W.Ph., complete genome
Length=156897

 Score = 39.2 bits (42),  Expect = 8.3
 Identities = 35/43 (81%), Gaps = 1/43 (2%)
 Strand=Plus/Plus

Query  2519   CAATCGGAGGATTTAGACCCTAAAGATGAGGAAGATTTAGAAG  2561
              |||| ||||| ||||     ||||||||||||||||||| |||
Sbjct  98221  CAATAGGAGGGTTTATGTT-TAAAGATGAGGAAGATTTAAAAG  98262


>NC_015569.1 Synechococcus phage S-CRM01, complete genome
Length=178563

 Score = 39.2 bits (42),  Expect = 8.3
 Identities = 30/36 (83%), Gaps = 0/36 (0%)
 Strand=Plus/Minus

Query  11707   GTAAAAGAAATAGCCCAAATGCAGAAATCAGATGTG  11742
               || ||||||||| |||||||||||| |  |||| ||
Sbjct  102340  GTGAAAGAAATAACCCAAATGCAGAGACTAGATTTG  102305


>NC_015780.1 Wiseana iridescent virus, complete genome
Length=205791

 Score = 39.2 bits (42),  Expect = 8.3
 Identities = 27/31 (87%), Gaps = 0/31 (0%)
 Strand=Plus/Minus

Query  9920    AATAAAATGTGTAGACTGGAATACTTTGCTT  9950
               ||||||||||||||| || |||| |||| ||
Sbjct  118004  AATAAAATGTGTAGAATGTAATAATTTGGTT  117974


>NC_006651.1 Cotesia congregata virus complete genome, segment 
Circle20
Length=19161

 Score = 39.2 bits (42),  Expect = 8.3
 Identities = 21/21 (100%), Gaps = 0/21 (0%)
 Strand=Plus/Minus

Query  12386  TCAATGAAACCACATTATTTT  12406
              |||||||||||||||||||||
Sbjct  2146   TCAATGAAACCACATTATTTT  2126


>NC_002520.1 Amsacta moorei entomopoxvirus 'L', complete genome
Length=232392

 Score = 39.2 bits (42),  Expect = 8.3
 Identities = 38/47 (81%), Gaps = 3/47 (6%)
 Strand=Plus/Plus

Query  470    ATTTACAAATTAATATATTTATTATATAACTAAAGTATACAATATTC  516
              ||| | || ||  |||||||||||||||||  || |||| |||||||
Sbjct  17584  ATTAATAATTTTGTATATTTATTATATAAC--AAATATA-AATATTC  17627


>KX643370.1 Lymphocystis disease virus Sa isolate SA9, complete 
genome
Length=208501

 Score = 39.2 bits (42),  Expect = 8.3
 Identities = 21/21 (100%), Gaps = 0/21 (0%)
 Strand=Plus/Plus

Query  9872    CAATTATTTTTAACCTTTTAA  9892
               |||||||||||||||||||||
Sbjct  205550  CAATTATTTTTAACCTTTTAA  205570


>KU594606.1 Cyanophage S-RIM32 isolate RW_108_0702, complete genome
Length=194437

 Score = 39.2 bits (42),  Expect = 8.3
 Identities = 30/35 (86%), Gaps = 2/35 (6%)
 Strand=Plus/Plus

Query  4537    AACCAAGGATTTGGCTCTTCTGATGTATATTGGAT  4571
               ||||||| ||  ||| ||||||| |||||||||||
Sbjct  184298  AACCAAGCAT--GGCACTTCTGAAGTATATTGGAT  184330


>HM144387.1 Bacillus phage W.Ph., complete genome
Length=156897

 Score = 39.2 bits (42),  Expect = 8.3
 Identities = 35/43 (81%), Gaps = 1/43 (2%)
 Strand=Plus/Plus

Query  2519   CAATCGGAGGATTTAGACCCTAAAGATGAGGAAGATTTAGAAG  2561
              |||| ||||| ||||     ||||||||||||||||||| |||
Sbjct  98221  CAATAGGAGGGTTTATGTT-TAAAGATGAGGAAGATTTAAAAG  98262


>HQ615693.1 Synechococcus phage S-CRM01, complete genome
Length=178563

 Score = 39.2 bits (42),  Expect = 8.3
 Identities = 30/36 (83%), Gaps = 0/36 (0%)
 Strand=Plus/Minus

Query  11707   GTAAAAGAAATAGCCCAAATGCAGAAATCAGATGTG  11742
               || ||||||||| |||||||||||| |  |||| ||
Sbjct  102340  GTGAAAGAAATAACCCAAATGCAGAGACTAGATTTG  102305


>GQ918152.1 Wiseana iridescent virus, complete genome
Length=205791

 Score = 39.2 bits (42),  Expect = 8.3
 Identities = 27/31 (87%), Gaps = 0/31 (0%)
 Strand=Plus/Minus

Query  9920    AATAAAATGTGTAGACTGGAATACTTTGCTT  9950
               ||||||||||||||| || |||| |||| ||
Sbjct  118004  AATAAAATGTGTAGAATGTAATAATTTGGTT  117974


>AJ632322.1 Cotesia congregata virus complete genome, segment 
Circle20
Length=19161

 Score = 39.2 bits (42),  Expect = 8.3
 Identities = 21/21 (100%), Gaps = 0/21 (0%)
 Strand=Plus/Minus

Query  12386  TCAATGAAACCACATTATTTT  12406
              |||||||||||||||||||||
Sbjct  2146   TCAATGAAACCACATTATTTT  2126


>AF250284.1 Amsacta moorei entomopoxvirus, complete genome
Length=232392

 Score = 39.2 bits (42),  Expect = 8.3
 Identities = 38/47 (81%), Gaps = 3/47 (6%)
 Strand=Plus/Plus

Query  470    ATTTACAAATTAATATATTTATTATATAACTAAAGTATACAATATTC  516
              ||| | || ||  |||||||||||||||||  || |||| |||||||
Sbjct  17584  ATTAATAATTTTGTATATTTATTATATAAC--AAATATA-AATATTC  17627


Lambda      K        H
   0.634    0.408    0.912 

Gapped
Lambda      K        H
   0.625    0.410    0.780 

Effective search space used: 5108885334002


Query= scaffold_m29_p_11:50955648-50975557(-)

Length=19909
                                                                      Score        E
Sequences producing significant alignments:                          (Bits)     Value

NC_001362.1 Friend murine leukemia virus FB29 complete genome         352        2e-93
Z11128.1 Friend murine leukemia virus FB29 complete genome            352        2e-93
NC_001362.1 Friend murine leukemia virus FB29 complete genome         352        2e-93
Z11128.1 Friend murine leukemia virus FB29 complete genome            352        2e-93
NC_001819.1 Rauscher murine leukemia virus, complete genome           329        5e-87
NC_001501.1 Moloney murine leukemia virus, complete genome            327        2e-86
AF033811.1 Moloney murine leukemia virus, complete genome             327        2e-86
NC_001501.1 Moloney murine leukemia virus, complete genome            327        2e-86
AF033811.1 Moloney murine leukemia virus, complete genome             327        2e-86
NC_029853.1 Mus musculus mobilized endogenous polytropic provirus...  317        3e-83
FJ544577.2 Mus musculus mobilized endogenous polytropic provirus ...  317        3e-83
NC_007815.2 PreXMRV-1 provirus, complete genome                       315        1e-82
FR871849.1 PreXMRV-1 complete proviral genome                         315        1e-82
NC_007815.2 PreXMRV-1 provirus, complete genome                       315        1e-82
FR871849.1 PreXMRV-1 complete proviral genome                         315        1e-82
NC_001702.1 Murine type C retrovirus, complete genome                 300        3e-78
X94150.1 Retroviridae complete genome (murine type C retrovirus)      300        3e-78
NC_001702.1 Murine type C retrovirus, complete genome                 300        3e-78
X94150.1 Retroviridae complete genome (murine type C retrovirus)      300        3e-78
NC_022517.1 Baboon endogenous virus strain M7 proviral DNA, compl...  237        3e-59
D10032.1 Baboon endogenous virus strain M7 proviral DNA, complete...  237        3e-59
NC_022517.1 Baboon endogenous virus strain M7 proviral DNA, compl...  237        3e-59
D10032.1 Baboon endogenous virus strain M7 proviral DNA, complete...  237        3e-59
NC_039228.1 Koala retrovirus gag protein (gag), pol protein (pol)...  200        6e-48
AF151794.2 Koala retrovirus gag protein (gag), pol protein (pol),...  200        6e-48
NC_009424.5 Woolly monkey sarcoma virus                               197        2e-47
V01201.1 Simian sarcoma virus proviral sequence with genes coding...  197        2e-47
NC_001885.3 Gibbon ape leukemia virus gag, pol, and env genes, co...  195        3e-46
M26927.1 Gibbon ape leukemia virus gag, pol, and env genes, compl...  195        3e-46
NC_009889.1 RD114 retrovirus, complete genome                         190        3e-45
EU030001.1 RD114 retrovirus isolate SC3C, complete genome             190        3e-45
NC_001940.1 Feline leukemia virus, complete genome                    178        2e-41
AF052723.1 Feline leukemia virus strain Rickard subgroup A, compl...  178        2e-41
NC_006934.1 Reticuloendotheliosis virus strain HA9901 from China,...  164        5e-37
AY842951.1 Reticuloendotheliosis virus strain HA9901 from China, ...  164        5e-37
NC_001502.1 Moloney murine sarcoma virus, complete genome             130        9e-27
AF033813.1 Moloney murine sarcoma virus, complete genome              130        9e-27
NC_003059.1 Porcine endogenous retrovirus E, complete genome          111        3e-21
AF356697.1 Porcine endogenous retrovirus class E clone P14.1, com...  111        3e-21
NC_003059.1 Porcine endogenous retrovirus E, complete genome          111        3e-21
AF356697.1 Porcine endogenous retrovirus class E clone P14.1, com...  111        3e-21
NC_043382.1 Snyder-Theilen feline sarcoma virus genomic sequence      101        5e-18
M22820.1 Snyder-Theilen feline sarcoma virus genomic sequence, se...  101        5e-18
NC_001500.1 Spleen focus-forming virus, complete genome               99.6       2e-17
K00021.1 Friend spleen focus-forming virus (proviral), complete g...  99.6       2e-17
NC_038923.1 Hardy-Zuckermann 4 feline sarcoma virus (H24-FeSV) ki...  90.6       8e-15
X03711.1 Hardy-Zuckermann 4 feline sarcoma virus (H24-FeSV) kit o...  90.6       8e-15
NC_038923.1 Hardy-Zuckermann 4 feline sarcoma virus (H24-FeSV) ki...  90.6       8e-15
X03711.1 Hardy-Zuckermann 4 feline sarcoma virus (H24-FeSV) kit o...  90.6       8e-15
NC_001499.1 Abelson murine leukemia virus, complete genome            59.9       1e-05
AF033812.1 Abelson murine leukemia virus, complete genome             59.9       1e-05
FJ445143.1 Human rhinovirus 60 strain ATCC VR-1473, complete genome   54.5       6e-04
NC_007654.1 Atlantic salmon swim bladder sarcoma virus, complete ...  53.6       6e-04
DQ174103.1 Atlantic salmon swim bladder sarcoma virus from USA, c...  53.6       6e-04
NC_014637.1 Cafeteria roenbergensis virus BV-PW1, complete genome     46.4       0.089
GU244497.1 Cafeteria roenbergensis virus BV-PW1, complete genome      46.4       0.089
NC_021248.1 Choristoneura biennis entomopoxvirus 'L', complete ge...  43.7       1.1  
HF679132.1 Choristoneura biennis entomopoxvirus 'L', complete genome  43.7       1.1  
NC_014474.1 Simian retrovirus 4 strain SRV4/TEX/2009/V1, complete...  42.8       1.1  
NC_002199.1 Tupaia paramyxovirus, complete genome                     42.8       1.1  
MG642756.1 Human adenovirus 14 strain HAdV-B/NPL/198/2007, comple...  42.8       1.1  
MT513753.1 Human adenovirus 55 isolate CHOP6887, complete genome      42.8       1.1  
FJ597732.1 Human adenovirus 11a strain SGN1222, complete genome       42.8       1.1  
FJ971077.1 Simian retrovirus 4 strain SRV4/TEX/2009/V1, complete ...  42.8       1.1  
AF079780.2 Tupaia paramyxovirus, complete genome                      42.8       1.1  
FJ947274.1 Rotavirus A human/Bethesda/DC1494/1976/G3P[8] segment ...  41.9       3.8  
NC_024711.1 Uncultured crAssphage, complete genome                    41.9       3.8  
NC_023639.1 Mimivirus terra2 genome                                   41.9       3.8  
NC_014649.1 Acanthamoeba polyphaga mimivirus, complete genome         41.9       3.8  
NC_002520.1 Amsacta moorei entomopoxvirus 'L', complete genome        41.9       3.8  
JQ995537.1 Uncultured phage crAssphage, complete genome               41.9       3.8  
KF527228.1 Mimivirus terra2 genome                                    41.9       3.8  
HQ336222.2 Acanthamoeba polyphaga mimivirus, complete genome          41.9       3.8  
AF250284.1 Amsacta moorei entomopoxvirus, complete genome             41.9       3.8  
NC_001650.2 Equid herpesvirus 2 strain 86/67, complete genome         41.0       3.8  
NC_001987.1 Ateline herpesvirus 3 complete genome                     41.0       3.8  
MH483044.1 Veterinary Pathology Zurich virus 2 isolate Sn36_2 seg...  41.0       3.8  
MK343439.1 Deer atadenovirus A isolate CO2017_Elk_D, complete genome  41.0       3.8  
KY468407.1 Odocoileus adenovirus 1 isolate Ad99_Aa, complete genome   41.0       3.8  
GU199191.1 Rotavirus A pig/India/RU172/G12P[7] VP1 protein (VP1) ...  41.0       3.8  
LC208011.1 Rotavirus A RVA/Human-wt/NPL/07N1760/2007/G26P[19] VP1...  41.0       3.8  
U20824.2 Equid herpesvirus 2 strain 86/67, complete genome            41.0       3.8  
AF083424.1 Ateline herpesvirus 3 complete genome                      41.0       3.8  
NC_021246.1 Mythimna separata entomopoxvirus 'L', complete genome     41.0       3.8  
NC_010576.1 Lactococcus phage 1706, complete genome                   41.0       3.8  
NC_009898.1 Paramecium bursaria Chlorella virus NY2A, complete ge...  41.0       3.8  
NC_007581.1 Clostridium phage c-st, complete genome                   41.0       3.8  
HF679134.1 Mythimna separata entomopoxvirus 'L', complete genome      41.0       3.8  
EU081845.1 Lactococcus phage 1706, complete genome                    41.0       3.8  
DQ491002.1 Paramecium bursaria Chlorella virus NY2A Chlorella vir...  41.0       3.8  
AP008983.1 Clostridium phage c-st genomic DNA, complete genome        41.0       3.8  


>NC_001362.1 Friend murine leukemia virus FB29 complete genome
Length=8323

 Score = 352 bits (389),  Expect = 2e-93
 Identities = 765/1137 (67%), Gaps = 20/1137 (2%)
 Strand=Plus/Minus

Query  8993   TGGTAATGGGTTAGTCGGGCATTAGTCATCCACCTACCAGGGGGATATTTCAGGACCCCC  9052
              ||||| ||||| | |||||| || |  | ||| | | ||||||| |  || |  |   ||
Sbjct  3977   TGGTAGTGGGTCATTCGGGCGTTGGAGAGCCAGCGATCAGGGGGTTGCTTAACTAGTGCC  3918

Query  9053   TCGATCGCATGGGGGGTCACTACCTTCAGATGTTGCCCAAAAGTGAGTTTATCAGCATCC  9112
              || |  |||||||||| ||  |     ||  | || || |  ||||| ||  |||| || 
Sbjct  3917   TCTACTGCATGGGGGGCCAGAATGACTAGTGGCTGTCCCATGGTGAGCTTGCCAGCGTCT  3858

Query  9113   TTCACCATTAGGGCTACTGCCGCAATGATCCTTAAGCACAGGGGCCATCCTGCTGCAACT  9172
              ||   ||  | ||| |  || || |  |||| || |||  ||||||| || ||||| |||
Sbjct  3857   TTGGTCAGAACGGCGATGGCTGCTACCATCCGTAGGCAAGGGGGCCACCCAGCTGCCACT  3798

Query  9173   GGATCTAGCTTCTTGGATAAATAGGCAACCGGACGTTTCCAGGGCCCCAGACGCTGCATT  9232
              || |||||||| ||||| |  ||||| ||||| ||   ||| ||||||||    ||| ||
Sbjct  3797   GGGTCTAGCTTTTTGGACAGGTAGGCCACCGGCCGACGCCAAGGCCCCAGTTTTTGCGTT  3738

Query  9233   AGCACCCCTTTCGCTATTCCCCTCCTCTCATCAACAAAGAGAGTGAAGGGCTTCAGGGGG  9292
              || || ||||| ||    |||  | |||| |||||||| ||   |||||||||      |
Sbjct  3737   AGGACACCTTTGGCGTAGCCCTGCTTCTCGTCAACAAAAAGTTCGAAGGGCTTAGTCAAG  3678

Query  9293   TCTGGCAATGCCAGAGCTGGGGCTCTTAGGAGAGCGACCTTGAGTTCATCGTAGGCCTTT  9352
              ||||||||| |||| || |||||  ||| ||||||   |||||  || | ||||||||||
Sbjct  3677   TCTGGCAATCCCAGGGCAGGGGCAGTTAAGAGAGCCTGCTTGATCTCTTGGTAGGCCTTT  3618

Query  9353   TGTTGGTCTGACCCCCAGGCCCA-AGGGACCTTATCCTTGGTTGCCTTATACAGAGGTTT  9411
              || |||||||  |||||  |  | || | ||   |  |||||       ||||  ||   
Sbjct  3617   TGCTGGTCTGGGCCCCACTCAAACAGAGTCCCCGTT-TTGGTGAGAGGGTACAAGGGGGC  3559

Query  9412   TGCTATTTTAGCATACCCCAGAATCCACAGCCGGCAGTAGCCTGTCATCCCTAAAAACTC  9471
              ||| ||||  ||| ||||  | ||||| || || ||| |||||| | ||||||  |||||
Sbjct  3558   TGCCATTTCTGCAAACCCAGGGATCCAGAGGCGACAGAAGCCTGCCGTCCCTAGGAACTC  3499

Query  9472   ATGGACCTCTCGTGCTGAGGTCGGGACTGGAAGTCTAAGAATAGTCTCTTTCATGGCCTC  9531
                  |  | ||| |  |   ||||    ||  | |  |  | |||||||||  |||||||
Sbjct  3498   CCTTAGTTGTCGAGGGGTCTTCGGAGTAGGCTGCCCCATCACAGTCTCTTTTCTGGCCTC  3439

Query  9532   TGTCAGCCATCTGGTTCCTTTTTTCAGCTTATACCCCAGGTAGGTGAC-TGTTTGCCTGC  9590
               |||||||||||    || | ||| ||   ||||||||| ||  |||| ||||| |  ||
Sbjct  3438   AGTCAGCCATCTCTGACCCTCTTTTAGAAGATACCCCAGATACTTGACCTGTTT-CTGGC  3380

Query  9591   ATATTTGAGCCTTCTTTGCACTGGCCCGATAGCCCAACTGCCCCAGCTCCTGGAGGAGGT  9650
              | ||||| || ||||| ||   ||||||||| || |  | ||| ||    || |  ||| 
Sbjct  3379   AAATTTGGGCTTTCTTGGCCGAGGCCCGATATCCGAGGTCCCCTAGGGTTTGTAACAGGG  3320

Query  9651   CTCCAGTGTCCTGTCGGCATTCGGCTTCAGA------GGACAGAAGCAAGTCATCTACGT  9704
              | |  ||  | ||| | || ||    |||||      || ||| || ||||||||||| |
Sbjct  3319   CCCGCGTACCTTGTTGACAGTCAAGCTCAGAAGTGGCGGCCAGCAGTAAGTCATCTACAT  3260

Query  9705   ACTGCAGGAGCGTAA---CTGAATTATGGCTCTGGCAAAA--CGAGTCCAAATCCTGATT  9759
              |||| || ||  | |   |||  |  ||| || || |     ||||  |    |||| | 
Sbjct  3259   ACTGGAGCAGAATCAGGTCTGGGTGCTGGATCCGGAAGTCTGCGAGGTC----CCTG-TG  3205

Query  9760   TAGGGCTTCATTAAACAGAGTTGGAGAGTTTTTGAAGCCTTGCGGTAGTCTAGTCCAGGT  9819
               |||||||||| |||||| || |||  ||||||||| || ||||| ||||| ||||||||
Sbjct  3204   CAGGGCTTCATCAAACAGGGTGGGACTGTTTTTGAAACCCTGCGGGAGTCTGGTCCAGGT  3145

Query  9820   CAGCTGCCCGGGGGTTCCCGTATTGCCATCATTCCATTCGAAGGCAAAAATGTGTTGGCT  9879
               |  || || | | ||||| | |    |||  |||| || ||||| || |     || ||
Sbjct  3144   TAATTGTCCTGAGATTCCCATCTCTGGATCTCTCCACTCAAAGGCGAAGAGAGACTGACT  3085

Query  9880   GCTGGGTGCCAGGGCTATGCTaaaaaaaGCATCCTTTAGGTCTAAGGTAGTATACCAGAC  9939
              | ||||    ||    | ||  ||||||||||| |||| ||| |    ||| |||||   
Sbjct  3084   GGTGGGGTGGAGTCTCAGGCAGAAAAAAGCATCTTTTAAGTCAAGCACAGTGTACCACTG  3025

Query  9940   ATGTGAAGGGGGCAAGTGACTTAGTAAGGTATAAGGGTTGGGGACCGTGGGGTGAATGTC  9999
               || || || || |     || |  | | | ||||||||||| || |||||||| |||||
Sbjct  3024   GTGGGACGGTGGGAGCCCGCTCAAGAGGTTGTAAGGGTTGGGCACGGTGGGGTGGATGTC  2965

Query  10000  TTCAACCCTCTTATTTACTTCCCTCAAGTCCTGGACTGGCCTATAATCTTTTTCCCCCGG  10059
              ||| |||| ||| || ||||| ||||  |||||||| ||||||||||| ||   ||||||
Sbjct  2964   TTCCACCCGCTTGTTGACTTCTCTCAGATCCTGGACAGGCCTATAATCATTAGTCCCCGG  2905

Query  10060  TTTCTTAACGGGGAGAAGTGGGGTGTTCCAGGAAGAATGGCAAGGTTTCAGTATTCC  10116
              |||||||||||| || || || ||||||||||  || ||||| |||  ||| |||||
Sbjct  2904   TTTCTTAACGGGTAGCAGGGGCGTGTTCCAGGGGGACTGGCAGGGTACCAGAATTCC  2848


 Score = 161 bits (178),  Expect = 2e-36
 Identities = 319/465 (69%), Gaps = 8/465 (2%)
 Strand=Plus/Minus

Query  7536  AATGGGGGGTGGTGCCCCATACAGAATTTCGAAAGGTGTCAAACCATGTACATATGGTGA  7595
             || ||| || ||||||||||| |  |||||  | || || | ||||||       || | 
Sbjct  5433  AAGGGGCGGGGGTGCCCCATATAAGATTTCATATGGGGTGAGACCATGGGGGCCCGGCGT  5374

Query  7596  GTTTCGGACCCGGAAGATGGCATAGGGTAAG-AGGGTCACCCAGTCCCC---GCCAGTCT  7651
             ||| ||| | ||  | | ||| ||||| ||| |||  |||||||||||    ||||||  
Sbjct  5373  GTTGCGGGCTCGATACAGGGC-TAGGGGAAGCAGGAGCACCCAGTCCCTAGAGCCAGTTG  5315

Query  7652  CGATGGCTAGTTTGGACAAGGTCTCCTTTAGAGTCCGATTCATTCTCTCTACCTGCCCTG  7711
             | |  |  | ||| |  || |||||||| |  |||| ||||||||| |||||||| ||||
Sbjct  5314  CAAGCGTCAATTTAGTTAAAGTCTCCTTGATTGTCCTATTCATTCTTTCTACCTGACCTG  5255

Query  7712  AGCTCTGGGGATTATATTCACAATGTAACTTCCAATTGATCCCTA-TCGCTCGGGCTAGT  7770
             | ||||||||  | ||  |||||||||  |||||||  | ||| | |   |||| ||| |
Sbjct  5254  AACTCTGGGGTCTGTAAGCACAATGTAGTTTCCAATCAACCCCCAGTAAATCGG-CTACT  5196

Query  7771  CCCTGTAGGACGTTACTGATGAAAGCTGGGCCGTTATCGGAGCCTAAAACCTCAGGAACC  7830
               |||    || ||   || ||| || || || || ||||  || || ||||  || |  
Sbjct  5195  GTCTGACTTACCTTGGAGACGAAGGCAGGCCCATTGTCGGTTCCCAATACCTGTGGCATG  5136

Query  7831  CCATATCTGGGAATAAtttttttCTAGTAATGCCTTAGCAACCACTTGAGCAGTCTCCCG  7890
             ||  ||||||| |  |||| || ||||||    ||| |  || ||||  ||||| ||   
Sbjct  5135  CCGAATCTGGGGAAGATTTCTT-CTAGTAGCTTCTTGGTTACAACTTTGGCAGTTTCTTT  5077

Query  7891  TTTCGTGGGGAAGGCTTCCACCCAGCCTGAAAATGTGTCAACCATTACTAGCAAGTACTT  7950
              || || ||||| ||||| ||||| || || || ||||| |  |  ||||  |  || ||
Sbjct  5076  CTTGGTTGGGAAAGCTTCTACCCATCCAGAGAAAGTGTCTATGAAAACTAAAAGATATTT  5017

Query  7951  ATACCCATACCTCCCAGGCTTTACCTCAGTAAAGTCCACTTCCCA  7995
             ||||||||||   ||||| ||||||||||| || || | ||||||
Sbjct  5016  ATACCCATACAGGCCAGGTTTTACCTCAGTGAAATCAATTTCCCA  4972


 Score = 143 bits (158),  Expect = 4e-31
 Identities = 257/371 (69%), Gaps = 11/371 (3%)
 Strand=Plus/Minus

Query  5347  TCTTTCACAAAATTAA-TAAGCTTGTTTAATA-TGCAAGGGCCCAAGGTTAGAATAAGCA  5404
             ||||| ||||| | || ||| |  | |||| | |||| || || ||    ||||| || |
Sbjct  7726  TCTTTAACAAATTGAACTAATC--GATTAAGAATGCAGGGTCCAAAAAGCAGAATTAGTA  7669

Query  5405  CAAGCAAGATAATTGGGCCCACTAAGGTAGATACTAAGGTGGTGAGCCAGGGGGATCTGT  5464
               || |  || |  || ||||  | ||| ||||  || ||||| | ||||||||||||||
Sbjct  7668  GGAGTATAATGAGAGGCCCCATGATGGTGGATATCAACGTGGTAAACCAGGGGGATCTGT  7609

Query  5465  TAAACCAAGCTTCAAACCAGTTCTCCTGAGCTTCCCTTTCCCAGTTTT---CTCTTAGCT  5521
             |||||||  |||| |||||    ||||  |||   ||     ||||||   |||| ||  
Sbjct  7608  TAAACCATCCTTCGAACCA----TCCTTGGCTCGACTCAAATAGTTTTTGTCTCTGAGAG  7553

Query  5522  AACCCTTCTCTCACCTTTGCCATGGATTCTTTTACCACACCAGTATGGTCAGCATAAAAA  5581
             |  |  ||||| |  || |||||    ||| |||| |  || |||||||||||||| |||
Sbjct  7552  AGTCTCTCTCTTAATTTGGCCATACTATCTCTTACTAGGCCTGTATGGTCAGCATAGAAA  7493

Query  5582  CAACATTCCTCCCCCAGCGCGGCACATAGTCCCCCTTGTTGGAGGAACAACAAATCAAGT  5641
             |||||||| ||    || || ||||| ||||| || | ||  ||||||||||  || || 
Sbjct  7492  CAACATTCTTCTTTTAGGGCAGCACACAGTCCTCCCTCTTTTAGGAACAACAGGTCTAGG  7433

Query  5642  CCTCTTCTATTCTGGAGTACTACCTCGGATAGAGAGGTGAGCGACTTCTCTAAATGACTA  5701
             |||| || |||||| ||||| ||||| || |  || || || ||||| ||||  | | ||
Sbjct  7432  CCTCGTCGATTCTGCAGTACAACCTCAGACAACGAAGTAAGAGACTTTTCTAGGTTAGTA  7373

Query  5702  ATCGAGGTTTC  5712
             || ||  ||||
Sbjct  7372  ATTGACTTTTC  7362


 Score = 61.7 bits (67),  Expect = 4e-06
 Identities = 61/78 (78%), Gaps = 1/78 (1%)
 Strand=Plus/Minus

Query  12292  TAATAATATCTAGGGAAAAAAGTTCCCTgggggggCCAGCCCACATTAAAAGTAGGCCAT  12351
              ||||||| ||| |||  |||||| || |   | ||||| || || || || || ||||||
Sbjct  802    TAATAATGTCT-GGGTTAAAAGTGCCGTCTCGTGGCCATCCGACGTTGAAGGTTGGCCAT  744

Query  12352  TCTGCAGAGCAGAAGGTA  12369
              |||||||||||||| |||
Sbjct  743    TCTGCAGAGCAGAATGTA  726


 Score = 58.1 bits (63),  Expect = 5e-05
 Identities = 82/113 (73%), Gaps = 2/113 (2%)
 Strand=Plus/Minus

Query  11233  GGGTCCAACGGGGTGTA-CTGTCTATAAGCATCATAGAGGCGTTCTAAAAACACGGCCGG  11291
              |||||  | || ||||| ||| | ||| || || | ||| |  ||||||||  | |  ||
Sbjct  1769   GGGTCATAAGGAGTGTATCTG-CGATAGGCCTCCTTGAGTCTCTCTAAAAAGGCTGAGGG  1711

Query  11292  GCTTTCATTATCCCCTTGCATTATAGCTTTTACCTTGGCCAAATTGGTGGGGC  11344
                  ||||||   || ||  ||||  |||||||||||||||||||||||||||
Sbjct  1710   AGACTCATTAGGTCCCTGGGTTATCCCTTTTACCTTGGCCAAATTGGTGGGGC  1658


 Score = 54.5 bits (59),  Expect = 6e-04
 Identities = 85/122 (70%), Gaps = 0/122 (0%)
 Strand=Plus/Minus

Query  8586  CCATGCACATGGACAGTGCCAAAGGCGTAGCGGCTATCGGTGTAGACAGTCACCCGTCTC  8645
             || || | |||| ||||| |||| || || |||||||||||||| ||| ||| |    | 
Sbjct  4379  CCGTGAATATGGGCAGTGGCAAAAGCATAACGGCTATCGGTGTAAACATTCAGCTTCTTA  4320

Query  8646  CCTTCGGCCCGTTCCAGCGCCTCCGCCAGCGCGATCAGTTCGGCCTTCTGTGCTGATGTC  8705
             ||||| |||  ||  |  || |  |  ||||| ||||  || ||  | || || ||||||
Sbjct  4319  CCTTCTGCCATTTTTAAGGCTTGGGTGAGCGCTATCAACTCAGCTCTTTGGGCCGATGTC  4260

Query  8706  CC  8707
             ||
Sbjct  4259  CC  4258


 Score = 49.1 bits (53),  Expect = 0.025
 Identities = 104/151 (69%), Gaps = 11/151 (7%)
 Strand=Plus/Minus

Query  11566  AGCTGCTGGCAATCATCCCAAGTGGGACTG-TGTGTGTGCATGACAGACTCGAACA----  11620
              ||||| ||||| |||||||||||||| ||| || ||  | |  || ||||||| ||    
Sbjct  1436   AGCTGTTGGCAGTCATCCCAAGTGGG-CTGATGAGTAAGGAGAACGGACTCGATCAAAGC  1378

Query  11621  GGTCAGTTAGGCCTTTCGGGTCCTCAGA-AAAGGAGGGTTTTGAGCCTTCCAGTTGTACA  11679
               |||| ||  ||     |||||||| || ||||  ||||| | |   |||||||| || |
Sbjct  1377   TGTCAATTTAGC----TGGGTCCTCGGAGAAAGAGGGGTTGTTATTTTTCCAGTTATAGA  1322

Query  11680  GATCACTGCTAGAAAAGGGCTAATACTGGTA  11710
              | |||  |   ||||| ||| | || || ||
Sbjct  1321   GGTCAGAGGAGGAAAATGGCCAGTATTGATA  1291


 Score = 41.0 bits (44),  Expect = 3.8
 Identities = 34/42 (81%), Gaps = 0/42 (0%)
 Strand=Plus/Minus

Query  5965  ATTAAAGACCGAGGTAGATAGGCATGGGGTGAGGCCAGTCTT  6006
             |||||  || | || |||||||||||| ||||| ||||| ||
Sbjct  7106  ATTAAGCACGGTGGCAGATAGGCATGGAGTGAGTCCAGTGTT  7065


>Z11128.1 Friend murine leukemia virus FB29 complete genome
Length=8323

 Score = 352 bits (389),  Expect = 2e-93
 Identities = 765/1137 (67%), Gaps = 20/1137 (2%)
 Strand=Plus/Minus

Query  8993   TGGTAATGGGTTAGTCGGGCATTAGTCATCCACCTACCAGGGGGATATTTCAGGACCCCC  9052
              ||||| ||||| | |||||| || |  | ||| | | ||||||| |  || |  |   ||
Sbjct  3977   TGGTAGTGGGTCATTCGGGCGTTGGAGAGCCAGCGATCAGGGGGTTGCTTAACTAGTGCC  3918

Query  9053   TCGATCGCATGGGGGGTCACTACCTTCAGATGTTGCCCAAAAGTGAGTTTATCAGCATCC  9112
              || |  |||||||||| ||  |     ||  | || || |  ||||| ||  |||| || 
Sbjct  3917   TCTACTGCATGGGGGGCCAGAATGACTAGTGGCTGTCCCATGGTGAGCTTGCCAGCGTCT  3858

Query  9113   TTCACCATTAGGGCTACTGCCGCAATGATCCTTAAGCACAGGGGCCATCCTGCTGCAACT  9172
              ||   ||  | ||| |  || || |  |||| || |||  ||||||| || ||||| |||
Sbjct  3857   TTGGTCAGAACGGCGATGGCTGCTACCATCCGTAGGCAAGGGGGCCACCCAGCTGCCACT  3798

Query  9173   GGATCTAGCTTCTTGGATAAATAGGCAACCGGACGTTTCCAGGGCCCCAGACGCTGCATT  9232
              || |||||||| ||||| |  ||||| ||||| ||   ||| ||||||||    ||| ||
Sbjct  3797   GGGTCTAGCTTTTTGGACAGGTAGGCCACCGGCCGACGCCAAGGCCCCAGTTTTTGCGTT  3738

Query  9233   AGCACCCCTTTCGCTATTCCCCTCCTCTCATCAACAAAGAGAGTGAAGGGCTTCAGGGGG  9292
              || || ||||| ||    |||  | |||| |||||||| ||   |||||||||      |
Sbjct  3737   AGGACACCTTTGGCGTAGCCCTGCTTCTCGTCAACAAAAAGTTCGAAGGGCTTAGTCAAG  3678

Query  9293   TCTGGCAATGCCAGAGCTGGGGCTCTTAGGAGAGCGACCTTGAGTTCATCGTAGGCCTTT  9352
              ||||||||| |||| || |||||  ||| ||||||   |||||  || | ||||||||||
Sbjct  3677   TCTGGCAATCCCAGGGCAGGGGCAGTTAAGAGAGCCTGCTTGATCTCTTGGTAGGCCTTT  3618

Query  9353   TGTTGGTCTGACCCCCAGGCCCA-AGGGACCTTATCCTTGGTTGCCTTATACAGAGGTTT  9411
              || |||||||  |||||  |  | || | ||   |  |||||       ||||  ||   
Sbjct  3617   TGCTGGTCTGGGCCCCACTCAAACAGAGTCCCCGTT-TTGGTGAGAGGGTACAAGGGGGC  3559

Query  9412   TGCTATTTTAGCATACCCCAGAATCCACAGCCGGCAGTAGCCTGTCATCCCTAAAAACTC  9471
              ||| ||||  ||| ||||  | ||||| || || ||| |||||| | ||||||  |||||
Sbjct  3558   TGCCATTTCTGCAAACCCAGGGATCCAGAGGCGACAGAAGCCTGCCGTCCCTAGGAACTC  3499

Query  9472   ATGGACCTCTCGTGCTGAGGTCGGGACTGGAAGTCTAAGAATAGTCTCTTTCATGGCCTC  9531
                  |  | ||| |  |   ||||    ||  | |  |  | |||||||||  |||||||
Sbjct  3498   CCTTAGTTGTCGAGGGGTCTTCGGAGTAGGCTGCCCCATCACAGTCTCTTTTCTGGCCTC  3439

Query  9532   TGTCAGCCATCTGGTTCCTTTTTTCAGCTTATACCCCAGGTAGGTGAC-TGTTTGCCTGC  9590
               |||||||||||    || | ||| ||   ||||||||| ||  |||| ||||| |  ||
Sbjct  3438   AGTCAGCCATCTCTGACCCTCTTTTAGAAGATACCCCAGATACTTGACCTGTTT-CTGGC  3380

Query  9591   ATATTTGAGCCTTCTTTGCACTGGCCCGATAGCCCAACTGCCCCAGCTCCTGGAGGAGGT  9650
              | ||||| || ||||| ||   ||||||||| || |  | ||| ||    || |  ||| 
Sbjct  3379   AAATTTGGGCTTTCTTGGCCGAGGCCCGATATCCGAGGTCCCCTAGGGTTTGTAACAGGG  3320

Query  9651   CTCCAGTGTCCTGTCGGCATTCGGCTTCAGA------GGACAGAAGCAAGTCATCTACGT  9704
              | |  ||  | ||| | || ||    |||||      || ||| || ||||||||||| |
Sbjct  3319   CCCGCGTACCTTGTTGACAGTCAAGCTCAGAAGTGGCGGCCAGCAGTAAGTCATCTACAT  3260

Query  9705   ACTGCAGGAGCGTAA---CTGAATTATGGCTCTGGCAAAA--CGAGTCCAAATCCTGATT  9759
              |||| || ||  | |   |||  |  ||| || || |     ||||  |    |||| | 
Sbjct  3259   ACTGGAGCAGAATCAGGTCTGGGTGCTGGATCCGGAAGTCTGCGAGGTC----CCTG-TG  3205

Query  9760   TAGGGCTTCATTAAACAGAGTTGGAGAGTTTTTGAAGCCTTGCGGTAGTCTAGTCCAGGT  9819
               |||||||||| |||||| || |||  ||||||||| || ||||| ||||| ||||||||
Sbjct  3204   CAGGGCTTCATCAAACAGGGTGGGACTGTTTTTGAAACCCTGCGGGAGTCTGGTCCAGGT  3145

Query  9820   CAGCTGCCCGGGGGTTCCCGTATTGCCATCATTCCATTCGAAGGCAAAAATGTGTTGGCT  9879
               |  || || | | ||||| | |    |||  |||| || ||||| || |     || ||
Sbjct  3144   TAATTGTCCTGAGATTCCCATCTCTGGATCTCTCCACTCAAAGGCGAAGAGAGACTGACT  3085

Query  9880   GCTGGGTGCCAGGGCTATGCTaaaaaaaGCATCCTTTAGGTCTAAGGTAGTATACCAGAC  9939
              | ||||    ||    | ||  ||||||||||| |||| ||| |    ||| |||||   
Sbjct  3084   GGTGGGGTGGAGTCTCAGGCAGAAAAAAGCATCTTTTAAGTCAAGCACAGTGTACCACTG  3025

Query  9940   ATGTGAAGGGGGCAAGTGACTTAGTAAGGTATAAGGGTTGGGGACCGTGGGGTGAATGTC  9999
               || || || || |     || |  | | | ||||||||||| || |||||||| |||||
Sbjct  3024   GTGGGACGGTGGGAGCCCGCTCAAGAGGTTGTAAGGGTTGGGCACGGTGGGGTGGATGTC  2965

Query  10000  TTCAACCCTCTTATTTACTTCCCTCAAGTCCTGGACTGGCCTATAATCTTTTTCCCCCGG  10059
              ||| |||| ||| || ||||| ||||  |||||||| ||||||||||| ||   ||||||
Sbjct  2964   TTCCACCCGCTTGTTGACTTCTCTCAGATCCTGGACAGGCCTATAATCATTAGTCCCCGG  2905

Query  10060  TTTCTTAACGGGGAGAAGTGGGGTGTTCCAGGAAGAATGGCAAGGTTTCAGTATTCC  10116
              |||||||||||| || || || ||||||||||  || ||||| |||  ||| |||||
Sbjct  2904   TTTCTTAACGGGTAGCAGGGGCGTGTTCCAGGGGGACTGGCAGGGTACCAGAATTCC  2848


 Score = 161 bits (178),  Expect = 2e-36
 Identities = 319/465 (69%), Gaps = 8/465 (2%)
 Strand=Plus/Minus

Query  7536  AATGGGGGGTGGTGCCCCATACAGAATTTCGAAAGGTGTCAAACCATGTACATATGGTGA  7595
             || ||| || ||||||||||| |  |||||  | || || | ||||||       || | 
Sbjct  5433  AAGGGGCGGGGGTGCCCCATATAAGATTTCATATGGGGTGAGACCATGGGGGCCCGGCGT  5374

Query  7596  GTTTCGGACCCGGAAGATGGCATAGGGTAAG-AGGGTCACCCAGTCCCC---GCCAGTCT  7651
             ||| ||| | ||  | | ||| ||||| ||| |||  |||||||||||    ||||||  
Sbjct  5373  GTTGCGGGCTCGATACAGGGC-TAGGGGAAGCAGGAGCACCCAGTCCCTAGAGCCAGTTG  5315

Query  7652  CGATGGCTAGTTTGGACAAGGTCTCCTTTAGAGTCCGATTCATTCTCTCTACCTGCCCTG  7711
             | |  |  | ||| |  || |||||||| |  |||| ||||||||| |||||||| ||||
Sbjct  5314  CAAGCGTCAATTTAGTTAAAGTCTCCTTGATTGTCCTATTCATTCTTTCTACCTGACCTG  5255

Query  7712  AGCTCTGGGGATTATATTCACAATGTAACTTCCAATTGATCCCTA-TCGCTCGGGCTAGT  7770
             | ||||||||  | ||  |||||||||  |||||||  | ||| | |   |||| ||| |
Sbjct  5254  AACTCTGGGGTCTGTAAGCACAATGTAGTTTCCAATCAACCCCCAGTAAATCGG-CTACT  5196

Query  7771  CCCTGTAGGACGTTACTGATGAAAGCTGGGCCGTTATCGGAGCCTAAAACCTCAGGAACC  7830
               |||    || ||   || ||| || || || || ||||  || || ||||  || |  
Sbjct  5195  GTCTGACTTACCTTGGAGACGAAGGCAGGCCCATTGTCGGTTCCCAATACCTGTGGCATG  5136

Query  7831  CCATATCTGGGAATAAtttttttCTAGTAATGCCTTAGCAACCACTTGAGCAGTCTCCCG  7890
             ||  ||||||| |  |||| || ||||||    ||| |  || ||||  ||||| ||   
Sbjct  5135  CCGAATCTGGGGAAGATTTCTT-CTAGTAGCTTCTTGGTTACAACTTTGGCAGTTTCTTT  5077

Query  7891  TTTCGTGGGGAAGGCTTCCACCCAGCCTGAAAATGTGTCAACCATTACTAGCAAGTACTT  7950
              || || ||||| ||||| ||||| || || || ||||| |  |  ||||  |  || ||
Sbjct  5076  CTTGGTTGGGAAAGCTTCTACCCATCCAGAGAAAGTGTCTATGAAAACTAAAAGATATTT  5017

Query  7951  ATACCCATACCTCCCAGGCTTTACCTCAGTAAAGTCCACTTCCCA  7995
             ||||||||||   ||||| ||||||||||| || || | ||||||
Sbjct  5016  ATACCCATACAGGCCAGGTTTTACCTCAGTGAAATCAATTTCCCA  4972


 Score = 143 bits (158),  Expect = 4e-31
 Identities = 257/371 (69%), Gaps = 11/371 (3%)
 Strand=Plus/Minus

Query  5347  TCTTTCACAAAATTAA-TAAGCTTGTTTAATA-TGCAAGGGCCCAAGGTTAGAATAAGCA  5404
             ||||| ||||| | || ||| |  | |||| | |||| || || ||    ||||| || |
Sbjct  7726  TCTTTAACAAATTGAACTAATC--GATTAAGAATGCAGGGTCCAAAAAGCAGAATTAGTA  7669

Query  5405  CAAGCAAGATAATTGGGCCCACTAAGGTAGATACTAAGGTGGTGAGCCAGGGGGATCTGT  5464
               || |  || |  || ||||  | ||| ||||  || ||||| | ||||||||||||||
Sbjct  7668  GGAGTATAATGAGAGGCCCCATGATGGTGGATATCAACGTGGTAAACCAGGGGGATCTGT  7609

Query  5465  TAAACCAAGCTTCAAACCAGTTCTCCTGAGCTTCCCTTTCCCAGTTTT---CTCTTAGCT  5521
             |||||||  |||| |||||    ||||  |||   ||     ||||||   |||| ||  
Sbjct  7608  TAAACCATCCTTCGAACCA----TCCTTGGCTCGACTCAAATAGTTTTTGTCTCTGAGAG  7553

Query  5522  AACCCTTCTCTCACCTTTGCCATGGATTCTTTTACCACACCAGTATGGTCAGCATAAAAA  5581
             |  |  ||||| |  || |||||    ||| |||| |  || |||||||||||||| |||
Sbjct  7552  AGTCTCTCTCTTAATTTGGCCATACTATCTCTTACTAGGCCTGTATGGTCAGCATAGAAA  7493

Query  5582  CAACATTCCTCCCCCAGCGCGGCACATAGTCCCCCTTGTTGGAGGAACAACAAATCAAGT  5641
             |||||||| ||    || || ||||| ||||| || | ||  ||||||||||  || || 
Sbjct  7492  CAACATTCTTCTTTTAGGGCAGCACACAGTCCTCCCTCTTTTAGGAACAACAGGTCTAGG  7433

Query  5642  CCTCTTCTATTCTGGAGTACTACCTCGGATAGAGAGGTGAGCGACTTCTCTAAATGACTA  5701
             |||| || |||||| ||||| ||||| || |  || || || ||||| ||||  | | ||
Sbjct  7432  CCTCGTCGATTCTGCAGTACAACCTCAGACAACGAAGTAAGAGACTTTTCTAGGTTAGTA  7373

Query  5702  ATCGAGGTTTC  5712
             || ||  ||||
Sbjct  7372  ATTGACTTTTC  7362


 Score = 61.7 bits (67),  Expect = 4e-06
 Identities = 61/78 (78%), Gaps = 1/78 (1%)
 Strand=Plus/Minus

Query  12292  TAATAATATCTAGGGAAAAAAGTTCCCTgggggggCCAGCCCACATTAAAAGTAGGCCAT  12351
              ||||||| ||| |||  |||||| || |   | ||||| || || || || || ||||||
Sbjct  802    TAATAATGTCT-GGGTTAAAAGTGCCGTCTCGTGGCCATCCGACGTTGAAGGTTGGCCAT  744

Query  12352  TCTGCAGAGCAGAAGGTA  12369
              |||||||||||||| |||
Sbjct  743    TCTGCAGAGCAGAATGTA  726


 Score = 58.1 bits (63),  Expect = 5e-05
 Identities = 82/113 (73%), Gaps = 2/113 (2%)
 Strand=Plus/Minus

Query  11233  GGGTCCAACGGGGTGTA-CTGTCTATAAGCATCATAGAGGCGTTCTAAAAACACGGCCGG  11291
              |||||  | || ||||| ||| | ||| || || | ||| |  ||||||||  | |  ||
Sbjct  1769   GGGTCATAAGGAGTGTATCTG-CGATAGGCCTCCTTGAGTCTCTCTAAAAAGGCTGAGGG  1711

Query  11292  GCTTTCATTATCCCCTTGCATTATAGCTTTTACCTTGGCCAAATTGGTGGGGC  11344
                  ||||||   || ||  ||||  |||||||||||||||||||||||||||
Sbjct  1710   AGACTCATTAGGTCCCTGGGTTATCCCTTTTACCTTGGCCAAATTGGTGGGGC  1658


 Score = 54.5 bits (59),  Expect = 6e-04
 Identities = 85/122 (70%), Gaps = 0/122 (0%)
 Strand=Plus/Minus

Query  8586  CCATGCACATGGACAGTGCCAAAGGCGTAGCGGCTATCGGTGTAGACAGTCACCCGTCTC  8645
             || || | |||| ||||| |||| || || |||||||||||||| ||| ||| |    | 
Sbjct  4379  CCGTGAATATGGGCAGTGGCAAAAGCATAACGGCTATCGGTGTAAACATTCAGCTTCTTA  4320

Query  8646  CCTTCGGCCCGTTCCAGCGCCTCCGCCAGCGCGATCAGTTCGGCCTTCTGTGCTGATGTC  8705
             ||||| |||  ||  |  || |  |  ||||| ||||  || ||  | || || ||||||
Sbjct  4319  CCTTCTGCCATTTTTAAGGCTTGGGTGAGCGCTATCAACTCAGCTCTTTGGGCCGATGTC  4260

Query  8706  CC  8707
             ||
Sbjct  4259  CC  4258


 Score = 49.1 bits (53),  Expect = 0.025
 Identities = 104/151 (69%), Gaps = 11/151 (7%)
 Strand=Plus/Minus

Query  11566  AGCTGCTGGCAATCATCCCAAGTGGGACTG-TGTGTGTGCATGACAGACTCGAACA----  11620
              ||||| ||||| |||||||||||||| ||| || ||  | |  || ||||||| ||    
Sbjct  1436   AGCTGTTGGCAGTCATCCCAAGTGGG-CTGATGAGTAAGGAGAACGGACTCGATCAAAGC  1378

Query  11621  GGTCAGTTAGGCCTTTCGGGTCCTCAGA-AAAGGAGGGTTTTGAGCCTTCCAGTTGTACA  11679
               |||| ||  ||     |||||||| || ||||  ||||| | |   |||||||| || |
Sbjct  1377   TGTCAATTTAGC----TGGGTCCTCGGAGAAAGAGGGGTTGTTATTTTTCCAGTTATAGA  1322

Query  11680  GATCACTGCTAGAAAAGGGCTAATACTGGTA  11710
              | |||  |   ||||| ||| | || || ||
Sbjct  1321   GGTCAGAGGAGGAAAATGGCCAGTATTGATA  1291


 Score = 41.0 bits (44),  Expect = 3.8
 Identities = 34/42 (81%), Gaps = 0/42 (0%)
 Strand=Plus/Minus

Query  5965  ATTAAAGACCGAGGTAGATAGGCATGGGGTGAGGCCAGTCTT  6006
             |||||  || | || |||||||||||| ||||| ||||| ||
Sbjct  7106  ATTAAGCACGGTGGCAGATAGGCATGGAGTGAGTCCAGTGTT  7065


>NC_001362.1 Friend murine leukemia virus FB29 complete genome
Length=8323

 Score = 352 bits (389),  Expect = 2e-93
 Identities = 765/1137 (67%), Gaps = 20/1137 (2%)
 Strand=Plus/Minus

Query  8993   TGGTAATGGGTTAGTCGGGCATTAGTCATCCACCTACCAGGGGGATATTTCAGGACCCCC  9052
              ||||| ||||| | |||||| || |  | ||| | | ||||||| |  || |  |   ||
Sbjct  3977   TGGTAGTGGGTCATTCGGGCGTTGGAGAGCCAGCGATCAGGGGGTTGCTTAACTAGTGCC  3918

Query  9053   TCGATCGCATGGGGGGTCACTACCTTCAGATGTTGCCCAAAAGTGAGTTTATCAGCATCC  9112
              || |  |||||||||| ||  |     ||  | || || |  ||||| ||  |||| || 
Sbjct  3917   TCTACTGCATGGGGGGCCAGAATGACTAGTGGCTGTCCCATGGTGAGCTTGCCAGCGTCT  3858

Query  9113   TTCACCATTAGGGCTACTGCCGCAATGATCCTTAAGCACAGGGGCCATCCTGCTGCAACT  9172
              ||   ||  | ||| |  || || |  |||| || |||  ||||||| || ||||| |||
Sbjct  3857   TTGGTCAGAACGGCGATGGCTGCTACCATCCGTAGGCAAGGGGGCCACCCAGCTGCCACT  3798

Query  9173   GGATCTAGCTTCTTGGATAAATAGGCAACCGGACGTTTCCAGGGCCCCAGACGCTGCATT  9232
              || |||||||| ||||| |  ||||| ||||| ||   ||| ||||||||    ||| ||
Sbjct  3797   GGGTCTAGCTTTTTGGACAGGTAGGCCACCGGCCGACGCCAAGGCCCCAGTTTTTGCGTT  3738

Query  9233   AGCACCCCTTTCGCTATTCCCCTCCTCTCATCAACAAAGAGAGTGAAGGGCTTCAGGGGG  9292
              || || ||||| ||    |||  | |||| |||||||| ||   |||||||||      |
Sbjct  3737   AGGACACCTTTGGCGTAGCCCTGCTTCTCGTCAACAAAAAGTTCGAAGGGCTTAGTCAAG  3678

Query  9293   TCTGGCAATGCCAGAGCTGGGGCTCTTAGGAGAGCGACCTTGAGTTCATCGTAGGCCTTT  9352
              ||||||||| |||| || |||||  ||| ||||||   |||||  || | ||||||||||
Sbjct  3677   TCTGGCAATCCCAGGGCAGGGGCAGTTAAGAGAGCCTGCTTGATCTCTTGGTAGGCCTTT  3618

Query  9353   TGTTGGTCTGACCCCCAGGCCCA-AGGGACCTTATCCTTGGTTGCCTTATACAGAGGTTT  9411
              || |||||||  |||||  |  | || | ||   |  |||||       ||||  ||   
Sbjct  3617   TGCTGGTCTGGGCCCCACTCAAACAGAGTCCCCGTT-TTGGTGAGAGGGTACAAGGGGGC  3559

Query  9412   TGCTATTTTAGCATACCCCAGAATCCACAGCCGGCAGTAGCCTGTCATCCCTAAAAACTC  9471
              ||| ||||  ||| ||||  | ||||| || || ||| |||||| | ||||||  |||||
Sbjct  3558   TGCCATTTCTGCAAACCCAGGGATCCAGAGGCGACAGAAGCCTGCCGTCCCTAGGAACTC  3499

Query  9472   ATGGACCTCTCGTGCTGAGGTCGGGACTGGAAGTCTAAGAATAGTCTCTTTCATGGCCTC  9531
                  |  | ||| |  |   ||||    ||  | |  |  | |||||||||  |||||||
Sbjct  3498   CCTTAGTTGTCGAGGGGTCTTCGGAGTAGGCTGCCCCATCACAGTCTCTTTTCTGGCCTC  3439

Query  9532   TGTCAGCCATCTGGTTCCTTTTTTCAGCTTATACCCCAGGTAGGTGAC-TGTTTGCCTGC  9590
               |||||||||||    || | ||| ||   ||||||||| ||  |||| ||||| |  ||
Sbjct  3438   AGTCAGCCATCTCTGACCCTCTTTTAGAAGATACCCCAGATACTTGACCTGTTT-CTGGC  3380

Query  9591   ATATTTGAGCCTTCTTTGCACTGGCCCGATAGCCCAACTGCCCCAGCTCCTGGAGGAGGT  9650
              | ||||| || ||||| ||   ||||||||| || |  | ||| ||    || |  ||| 
Sbjct  3379   AAATTTGGGCTTTCTTGGCCGAGGCCCGATATCCGAGGTCCCCTAGGGTTTGTAACAGGG  3320

Query  9651   CTCCAGTGTCCTGTCGGCATTCGGCTTCAGA------GGACAGAAGCAAGTCATCTACGT  9704
              | |  ||  | ||| | || ||    |||||      || ||| || ||||||||||| |
Sbjct  3319   CCCGCGTACCTTGTTGACAGTCAAGCTCAGAAGTGGCGGCCAGCAGTAAGTCATCTACAT  3260

Query  9705   ACTGCAGGAGCGTAA---CTGAATTATGGCTCTGGCAAAA--CGAGTCCAAATCCTGATT  9759
              |||| || ||  | |   |||  |  ||| || || |     ||||  |    |||| | 
Sbjct  3259   ACTGGAGCAGAATCAGGTCTGGGTGCTGGATCCGGAAGTCTGCGAGGTC----CCTG-TG  3205

Query  9760   TAGGGCTTCATTAAACAGAGTTGGAGAGTTTTTGAAGCCTTGCGGTAGTCTAGTCCAGGT  9819
               |||||||||| |||||| || |||  ||||||||| || ||||| ||||| ||||||||
Sbjct  3204   CAGGGCTTCATCAAACAGGGTGGGACTGTTTTTGAAACCCTGCGGGAGTCTGGTCCAGGT  3145

Query  9820   CAGCTGCCCGGGGGTTCCCGTATTGCCATCATTCCATTCGAAGGCAAAAATGTGTTGGCT  9879
               |  || || | | ||||| | |    |||  |||| || ||||| || |     || ||
Sbjct  3144   TAATTGTCCTGAGATTCCCATCTCTGGATCTCTCCACTCAAAGGCGAAGAGAGACTGACT  3085

Query  9880   GCTGGGTGCCAGGGCTATGCTaaaaaaaGCATCCTTTAGGTCTAAGGTAGTATACCAGAC  9939
              | ||||    ||    | ||  ||||||||||| |||| ||| |    ||| |||||   
Sbjct  3084   GGTGGGGTGGAGTCTCAGGCAGAAAAAAGCATCTTTTAAGTCAAGCACAGTGTACCACTG  3025

Query  9940   ATGTGAAGGGGGCAAGTGACTTAGTAAGGTATAAGGGTTGGGGACCGTGGGGTGAATGTC  9999
               || || || || |     || |  | | | ||||||||||| || |||||||| |||||
Sbjct  3024   GTGGGACGGTGGGAGCCCGCTCAAGAGGTTGTAAGGGTTGGGCACGGTGGGGTGGATGTC  2965

Query  10000  TTCAACCCTCTTATTTACTTCCCTCAAGTCCTGGACTGGCCTATAATCTTTTTCCCCCGG  10059
              ||| |||| ||| || ||||| ||||  |||||||| ||||||||||| ||   ||||||
Sbjct  2964   TTCCACCCGCTTGTTGACTTCTCTCAGATCCTGGACAGGCCTATAATCATTAGTCCCCGG  2905

Query  10060  TTTCTTAACGGGGAGAAGTGGGGTGTTCCAGGAAGAATGGCAAGGTTTCAGTATTCC  10116
              |||||||||||| || || || ||||||||||  || ||||| |||  ||| |||||
Sbjct  2904   TTTCTTAACGGGTAGCAGGGGCGTGTTCCAGGGGGACTGGCAGGGTACCAGAATTCC  2848


 Score = 161 bits (178),  Expect = 2e-36
 Identities = 319/465 (69%), Gaps = 8/465 (2%)
 Strand=Plus/Minus

Query  7536  AATGGGGGGTGGTGCCCCATACAGAATTTCGAAAGGTGTCAAACCATGTACATATGGTGA  7595
             || ||| || ||||||||||| |  |||||  | || || | ||||||       || | 
Sbjct  5433  AAGGGGCGGGGGTGCCCCATATAAGATTTCATATGGGGTGAGACCATGGGGGCCCGGCGT  5374

Query  7596  GTTTCGGACCCGGAAGATGGCATAGGGTAAG-AGGGTCACCCAGTCCCC---GCCAGTCT  7651
             ||| ||| | ||  | | ||| ||||| ||| |||  |||||||||||    ||||||  
Sbjct  5373  GTTGCGGGCTCGATACAGGGC-TAGGGGAAGCAGGAGCACCCAGTCCCTAGAGCCAGTTG  5315

Query  7652  CGATGGCTAGTTTGGACAAGGTCTCCTTTAGAGTCCGATTCATTCTCTCTACCTGCCCTG  7711
             | |  |  | ||| |  || |||||||| |  |||| ||||||||| |||||||| ||||
Sbjct  5314  CAAGCGTCAATTTAGTTAAAGTCTCCTTGATTGTCCTATTCATTCTTTCTACCTGACCTG  5255

Query  7712  AGCTCTGGGGATTATATTCACAATGTAACTTCCAATTGATCCCTA-TCGCTCGGGCTAGT  7770
             | ||||||||  | ||  |||||||||  |||||||  | ||| | |   |||| ||| |
Sbjct  5254  AACTCTGGGGTCTGTAAGCACAATGTAGTTTCCAATCAACCCCCAGTAAATCGG-CTACT  5196

Query  7771  CCCTGTAGGACGTTACTGATGAAAGCTGGGCCGTTATCGGAGCCTAAAACCTCAGGAACC  7830
               |||    || ||   || ||| || || || || ||||  || || ||||  || |  
Sbjct  5195  GTCTGACTTACCTTGGAGACGAAGGCAGGCCCATTGTCGGTTCCCAATACCTGTGGCATG  5136

Query  7831  CCATATCTGGGAATAAtttttttCTAGTAATGCCTTAGCAACCACTTGAGCAGTCTCCCG  7890
             ||  ||||||| |  |||| || ||||||    ||| |  || ||||  ||||| ||   
Sbjct  5135  CCGAATCTGGGGAAGATTTCTT-CTAGTAGCTTCTTGGTTACAACTTTGGCAGTTTCTTT  5077

Query  7891  TTTCGTGGGGAAGGCTTCCACCCAGCCTGAAAATGTGTCAACCATTACTAGCAAGTACTT  7950
              || || ||||| ||||| ||||| || || || ||||| |  |  ||||  |  || ||
Sbjct  5076  CTTGGTTGGGAAAGCTTCTACCCATCCAGAGAAAGTGTCTATGAAAACTAAAAGATATTT  5017

Query  7951  ATACCCATACCTCCCAGGCTTTACCTCAGTAAAGTCCACTTCCCA  7995
             ||||||||||   ||||| ||||||||||| || || | ||||||
Sbjct  5016  ATACCCATACAGGCCAGGTTTTACCTCAGTGAAATCAATTTCCCA  4972


 Score = 143 bits (158),  Expect = 4e-31
 Identities = 257/371 (69%), Gaps = 11/371 (3%)
 Strand=Plus/Minus

Query  5347  TCTTTCACAAAATTAA-TAAGCTTGTTTAATA-TGCAAGGGCCCAAGGTTAGAATAAGCA  5404
             ||||| ||||| | || ||| |  | |||| | |||| || || ||    ||||| || |
Sbjct  7726  TCTTTAACAAATTGAACTAATC--GATTAAGAATGCAGGGTCCAAAAAGCAGAATTAGTA  7669

Query  5405  CAAGCAAGATAATTGGGCCCACTAAGGTAGATACTAAGGTGGTGAGCCAGGGGGATCTGT  5464
               || |  || |  || ||||  | ||| ||||  || ||||| | ||||||||||||||
Sbjct  7668  GGAGTATAATGAGAGGCCCCATGATGGTGGATATCAACGTGGTAAACCAGGGGGATCTGT  7609

Query  5465  TAAACCAAGCTTCAAACCAGTTCTCCTGAGCTTCCCTTTCCCAGTTTT---CTCTTAGCT  5521
             |||||||  |||| |||||    ||||  |||   ||     ||||||   |||| ||  
Sbjct  7608  TAAACCATCCTTCGAACCA----TCCTTGGCTCGACTCAAATAGTTTTTGTCTCTGAGAG  7553

Query  5522  AACCCTTCTCTCACCTTTGCCATGGATTCTTTTACCACACCAGTATGGTCAGCATAAAAA  5581
             |  |  ||||| |  || |||||    ||| |||| |  || |||||||||||||| |||
Sbjct  7552  AGTCTCTCTCTTAATTTGGCCATACTATCTCTTACTAGGCCTGTATGGTCAGCATAGAAA  7493

Query  5582  CAACATTCCTCCCCCAGCGCGGCACATAGTCCCCCTTGTTGGAGGAACAACAAATCAAGT  5641
             |||||||| ||    || || ||||| ||||| || | ||  ||||||||||  || || 
Sbjct  7492  CAACATTCTTCTTTTAGGGCAGCACACAGTCCTCCCTCTTTTAGGAACAACAGGTCTAGG  7433

Query  5642  CCTCTTCTATTCTGGAGTACTACCTCGGATAGAGAGGTGAGCGACTTCTCTAAATGACTA  5701
             |||| || |||||| ||||| ||||| || |  || || || ||||| ||||  | | ||
Sbjct  7432  CCTCGTCGATTCTGCAGTACAACCTCAGACAACGAAGTAAGAGACTTTTCTAGGTTAGTA  7373

Query  5702  ATCGAGGTTTC  5712
             || ||  ||||
Sbjct  7372  ATTGACTTTTC  7362


 Score = 61.7 bits (67),  Expect = 4e-06
 Identities = 61/78 (78%), Gaps = 1/78 (1%)
 Strand=Plus/Minus

Query  12292  TAATAATATCTAGGGAAAAAAGTTCCCTgggggggCCAGCCCACATTAAAAGTAGGCCAT  12351
              ||||||| ||| |||  |||||| || |   | ||||| || || || || || ||||||
Sbjct  802    TAATAATGTCT-GGGTTAAAAGTGCCGTCTCGTGGCCATCCGACGTTGAAGGTTGGCCAT  744

Query  12352  TCTGCAGAGCAGAAGGTA  12369
              |||||||||||||| |||
Sbjct  743    TCTGCAGAGCAGAATGTA  726


 Score = 58.1 bits (63),  Expect = 5e-05
 Identities = 82/113 (73%), Gaps = 2/113 (2%)
 Strand=Plus/Minus

Query  11233  GGGTCCAACGGGGTGTA-CTGTCTATAAGCATCATAGAGGCGTTCTAAAAACACGGCCGG  11291
              |||||  | || ||||| ||| | ||| || || | ||| |  ||||||||  | |  ||
Sbjct  1769   GGGTCATAAGGAGTGTATCTG-CGATAGGCCTCCTTGAGTCTCTCTAAAAAGGCTGAGGG  1711

Query  11292  GCTTTCATTATCCCCTTGCATTATAGCTTTTACCTTGGCCAAATTGGTGGGGC  11344
                  ||||||   || ||  ||||  |||||||||||||||||||||||||||
Sbjct  1710   AGACTCATTAGGTCCCTGGGTTATCCCTTTTACCTTGGCCAAATTGGTGGGGC  1658


 Score = 54.5 bits (59),  Expect = 6e-04
 Identities = 85/122 (70%), Gaps = 0/122 (0%)
 Strand=Plus/Minus

Query  8586  CCATGCACATGGACAGTGCCAAAGGCGTAGCGGCTATCGGTGTAGACAGTCACCCGTCTC  8645
             || || | |||| ||||| |||| || || |||||||||||||| ||| ||| |    | 
Sbjct  4379  CCGTGAATATGGGCAGTGGCAAAAGCATAACGGCTATCGGTGTAAACATTCAGCTTCTTA  4320

Query  8646  CCTTCGGCCCGTTCCAGCGCCTCCGCCAGCGCGATCAGTTCGGCCTTCTGTGCTGATGTC  8705
             ||||| |||  ||  |  || |  |  ||||| ||||  || ||  | || || ||||||
Sbjct  4319  CCTTCTGCCATTTTTAAGGCTTGGGTGAGCGCTATCAACTCAGCTCTTTGGGCCGATGTC  4260

Query  8706  CC  8707
             ||
Sbjct  4259  CC  4258


 Score = 49.1 bits (53),  Expect = 0.025
 Identities = 104/151 (69%), Gaps = 11/151 (7%)
 Strand=Plus/Minus

Query  11566  AGCTGCTGGCAATCATCCCAAGTGGGACTG-TGTGTGTGCATGACAGACTCGAACA----  11620
              ||||| ||||| |||||||||||||| ||| || ||  | |  || ||||||| ||    
Sbjct  1436   AGCTGTTGGCAGTCATCCCAAGTGGG-CTGATGAGTAAGGAGAACGGACTCGATCAAAGC  1378

Query  11621  GGTCAGTTAGGCCTTTCGGGTCCTCAGA-AAAGGAGGGTTTTGAGCCTTCCAGTTGTACA  11679
               |||| ||  ||     |||||||| || ||||  ||||| | |   |||||||| || |
Sbjct  1377   TGTCAATTTAGC----TGGGTCCTCGGAGAAAGAGGGGTTGTTATTTTTCCAGTTATAGA  1322

Query  11680  GATCACTGCTAGAAAAGGGCTAATACTGGTA  11710
              | |||  |   ||||| ||| | || || ||
Sbjct  1321   GGTCAGAGGAGGAAAATGGCCAGTATTGATA  1291


 Score = 41.0 bits (44),  Expect = 3.8
 Identities = 34/42 (81%), Gaps = 0/42 (0%)
 Strand=Plus/Minus

Query  5965  ATTAAAGACCGAGGTAGATAGGCATGGGGTGAGGCCAGTCTT  6006
             |||||  || | || |||||||||||| ||||| ||||| ||
Sbjct  7106  ATTAAGCACGGTGGCAGATAGGCATGGAGTGAGTCCAGTGTT  7065


>Z11128.1 Friend murine leukemia virus FB29 complete genome
Length=8323

 Score = 352 bits (389),  Expect = 2e-93
 Identities = 765/1137 (67%), Gaps = 20/1137 (2%)
 Strand=Plus/Minus

Query  8993   TGGTAATGGGTTAGTCGGGCATTAGTCATCCACCTACCAGGGGGATATTTCAGGACCCCC  9052
              ||||| ||||| | |||||| || |  | ||| | | ||||||| |  || |  |   ||
Sbjct  3977   TGGTAGTGGGTCATTCGGGCGTTGGAGAGCCAGCGATCAGGGGGTTGCTTAACTAGTGCC  3918

Query  9053   TCGATCGCATGGGGGGTCACTACCTTCAGATGTTGCCCAAAAGTGAGTTTATCAGCATCC  9112
              || |  |||||||||| ||  |     ||  | || || |  ||||| ||  |||| || 
Sbjct  3917   TCTACTGCATGGGGGGCCAGAATGACTAGTGGCTGTCCCATGGTGAGCTTGCCAGCGTCT  3858

Query  9113   TTCACCATTAGGGCTACTGCCGCAATGATCCTTAAGCACAGGGGCCATCCTGCTGCAACT  9172
              ||   ||  | ||| |  || || |  |||| || |||  ||||||| || ||||| |||
Sbjct  3857   TTGGTCAGAACGGCGATGGCTGCTACCATCCGTAGGCAAGGGGGCCACCCAGCTGCCACT  3798

Query  9173   GGATCTAGCTTCTTGGATAAATAGGCAACCGGACGTTTCCAGGGCCCCAGACGCTGCATT  9232
              || |||||||| ||||| |  ||||| ||||| ||   ||| ||||||||    ||| ||
Sbjct  3797   GGGTCTAGCTTTTTGGACAGGTAGGCCACCGGCCGACGCCAAGGCCCCAGTTTTTGCGTT  3738

Query  9233   AGCACCCCTTTCGCTATTCCCCTCCTCTCATCAACAAAGAGAGTGAAGGGCTTCAGGGGG  9292
              || || ||||| ||    |||  | |||| |||||||| ||   |||||||||      |
Sbjct  3737   AGGACACCTTTGGCGTAGCCCTGCTTCTCGTCAACAAAAAGTTCGAAGGGCTTAGTCAAG  3678

Query  9293   TCTGGCAATGCCAGAGCTGGGGCTCTTAGGAGAGCGACCTTGAGTTCATCGTAGGCCTTT  9352
              ||||||||| |||| || |||||  ||| ||||||   |||||  || | ||||||||||
Sbjct  3677   TCTGGCAATCCCAGGGCAGGGGCAGTTAAGAGAGCCTGCTTGATCTCTTGGTAGGCCTTT  3618

Query  9353   TGTTGGTCTGACCCCCAGGCCCA-AGGGACCTTATCCTTGGTTGCCTTATACAGAGGTTT  9411
              || |||||||  |||||  |  | || | ||   |  |||||       ||||  ||   
Sbjct  3617   TGCTGGTCTGGGCCCCACTCAAACAGAGTCCCCGTT-TTGGTGAGAGGGTACAAGGGGGC  3559

Query  9412   TGCTATTTTAGCATACCCCAGAATCCACAGCCGGCAGTAGCCTGTCATCCCTAAAAACTC  9471
              ||| ||||  ||| ||||  | ||||| || || ||| |||||| | ||||||  |||||
Sbjct  3558   TGCCATTTCTGCAAACCCAGGGATCCAGAGGCGACAGAAGCCTGCCGTCCCTAGGAACTC  3499

Query  9472   ATGGACCTCTCGTGCTGAGGTCGGGACTGGAAGTCTAAGAATAGTCTCTTTCATGGCCTC  9531
                  |  | ||| |  |   ||||    ||  | |  |  | |||||||||  |||||||
Sbjct  3498   CCTTAGTTGTCGAGGGGTCTTCGGAGTAGGCTGCCCCATCACAGTCTCTTTTCTGGCCTC  3439

Query  9532   TGTCAGCCATCTGGTTCCTTTTTTCAGCTTATACCCCAGGTAGGTGAC-TGTTTGCCTGC  9590
               |||||||||||    || | ||| ||   ||||||||| ||  |||| ||||| |  ||
Sbjct  3438   AGTCAGCCATCTCTGACCCTCTTTTAGAAGATACCCCAGATACTTGACCTGTTT-CTGGC  3380

Query  9591   ATATTTGAGCCTTCTTTGCACTGGCCCGATAGCCCAACTGCCCCAGCTCCTGGAGGAGGT  9650
              | ||||| || ||||| ||   ||||||||| || |  | ||| ||    || |  ||| 
Sbjct  3379   AAATTTGGGCTTTCTTGGCCGAGGCCCGATATCCGAGGTCCCCTAGGGTTTGTAACAGGG  3320

Query  9651   CTCCAGTGTCCTGTCGGCATTCGGCTTCAGA------GGACAGAAGCAAGTCATCTACGT  9704
              | |  ||  | ||| | || ||    |||||      || ||| || ||||||||||| |
Sbjct  3319   CCCGCGTACCTTGTTGACAGTCAAGCTCAGAAGTGGCGGCCAGCAGTAAGTCATCTACAT  3260

Query  9705   ACTGCAGGAGCGTAA---CTGAATTATGGCTCTGGCAAAA--CGAGTCCAAATCCTGATT  9759
              |||| || ||  | |   |||  |  ||| || || |     ||||  |    |||| | 
Sbjct  3259   ACTGGAGCAGAATCAGGTCTGGGTGCTGGATCCGGAAGTCTGCGAGGTC----CCTG-TG  3205

Query  9760   TAGGGCTTCATTAAACAGAGTTGGAGAGTTTTTGAAGCCTTGCGGTAGTCTAGTCCAGGT  9819
               |||||||||| |||||| || |||  ||||||||| || ||||| ||||| ||||||||
Sbjct  3204   CAGGGCTTCATCAAACAGGGTGGGACTGTTTTTGAAACCCTGCGGGAGTCTGGTCCAGGT  3145

Query  9820   CAGCTGCCCGGGGGTTCCCGTATTGCCATCATTCCATTCGAAGGCAAAAATGTGTTGGCT  9879
               |  || || | | ||||| | |    |||  |||| || ||||| || |     || ||
Sbjct  3144   TAATTGTCCTGAGATTCCCATCTCTGGATCTCTCCACTCAAAGGCGAAGAGAGACTGACT  3085

Query  9880   GCTGGGTGCCAGGGCTATGCTaaaaaaaGCATCCTTTAGGTCTAAGGTAGTATACCAGAC  9939
              | ||||    ||    | ||  ||||||||||| |||| ||| |    ||| |||||   
Sbjct  3084   GGTGGGGTGGAGTCTCAGGCAGAAAAAAGCATCTTTTAAGTCAAGCACAGTGTACCACTG  3025

Query  9940   ATGTGAAGGGGGCAAGTGACTTAGTAAGGTATAAGGGTTGGGGACCGTGGGGTGAATGTC  9999
               || || || || |     || |  | | | ||||||||||| || |||||||| |||||
Sbjct  3024   GTGGGACGGTGGGAGCCCGCTCAAGAGGTTGTAAGGGTTGGGCACGGTGGGGTGGATGTC  2965

Query  10000  TTCAACCCTCTTATTTACTTCCCTCAAGTCCTGGACTGGCCTATAATCTTTTTCCCCCGG  10059
              ||| |||| ||| || ||||| ||||  |||||||| ||||||||||| ||   ||||||
Sbjct  2964   TTCCACCCGCTTGTTGACTTCTCTCAGATCCTGGACAGGCCTATAATCATTAGTCCCCGG  2905

Query  10060  TTTCTTAACGGGGAGAAGTGGGGTGTTCCAGGAAGAATGGCAAGGTTTCAGTATTCC  10116
              |||||||||||| || || || ||||||||||  || ||||| |||  ||| |||||
Sbjct  2904   TTTCTTAACGGGTAGCAGGGGCGTGTTCCAGGGGGACTGGCAGGGTACCAGAATTCC  2848


 Score = 161 bits (178),  Expect = 2e-36
 Identities = 319/465 (69%), Gaps = 8/465 (2%)
 Strand=Plus/Minus

Query  7536  AATGGGGGGTGGTGCCCCATACAGAATTTCGAAAGGTGTCAAACCATGTACATATGGTGA  7595
             || ||| || ||||||||||| |  |||||  | || || | ||||||       || | 
Sbjct  5433  AAGGGGCGGGGGTGCCCCATATAAGATTTCATATGGGGTGAGACCATGGGGGCCCGGCGT  5374

Query  7596  GTTTCGGACCCGGAAGATGGCATAGGGTAAG-AGGGTCACCCAGTCCCC---GCCAGTCT  7651
             ||| ||| | ||  | | ||| ||||| ||| |||  |||||||||||    ||||||  
Sbjct  5373  GTTGCGGGCTCGATACAGGGC-TAGGGGAAGCAGGAGCACCCAGTCCCTAGAGCCAGTTG  5315

Query  7652  CGATGGCTAGTTTGGACAAGGTCTCCTTTAGAGTCCGATTCATTCTCTCTACCTGCCCTG  7711
             | |  |  | ||| |  || |||||||| |  |||| ||||||||| |||||||| ||||
Sbjct  5314  CAAGCGTCAATTTAGTTAAAGTCTCCTTGATTGTCCTATTCATTCTTTCTACCTGACCTG  5255

Query  7712  AGCTCTGGGGATTATATTCACAATGTAACTTCCAATTGATCCCTA-TCGCTCGGGCTAGT  7770
             | ||||||||  | ||  |||||||||  |||||||  | ||| | |   |||| ||| |
Sbjct  5254  AACTCTGGGGTCTGTAAGCACAATGTAGTTTCCAATCAACCCCCAGTAAATCGG-CTACT  5196

Query  7771  CCCTGTAGGACGTTACTGATGAAAGCTGGGCCGTTATCGGAGCCTAAAACCTCAGGAACC  7830
               |||    || ||   || ||| || || || || ||||  || || ||||  || |  
Sbjct  5195  GTCTGACTTACCTTGGAGACGAAGGCAGGCCCATTGTCGGTTCCCAATACCTGTGGCATG  5136

Query  7831  CCATATCTGGGAATAAtttttttCTAGTAATGCCTTAGCAACCACTTGAGCAGTCTCCCG  7890
             ||  ||||||| |  |||| || ||||||    ||| |  || ||||  ||||| ||   
Sbjct  5135  CCGAATCTGGGGAAGATTTCTT-CTAGTAGCTTCTTGGTTACAACTTTGGCAGTTTCTTT  5077

Query  7891  TTTCGTGGGGAAGGCTTCCACCCAGCCTGAAAATGTGTCAACCATTACTAGCAAGTACTT  7950
              || || ||||| ||||| ||||| || || || ||||| |  |  ||||  |  || ||
Sbjct  5076  CTTGGTTGGGAAAGCTTCTACCCATCCAGAGAAAGTGTCTATGAAAACTAAAAGATATTT  5017

Query  7951  ATACCCATACCTCCCAGGCTTTACCTCAGTAAAGTCCACTTCCCA  7995
             ||||||||||   ||||| ||||||||||| || || | ||||||
Sbjct  5016  ATACCCATACAGGCCAGGTTTTACCTCAGTGAAATCAATTTCCCA  4972


 Score = 143 bits (158),  Expect = 4e-31
 Identities = 257/371 (69%), Gaps = 11/371 (3%)
 Strand=Plus/Minus

Query  5347  TCTTTCACAAAATTAA-TAAGCTTGTTTAATA-TGCAAGGGCCCAAGGTTAGAATAAGCA  5404
             ||||| ||||| | || ||| |  | |||| | |||| || || ||    ||||| || |
Sbjct  7726  TCTTTAACAAATTGAACTAATC--GATTAAGAATGCAGGGTCCAAAAAGCAGAATTAGTA  7669

Query  5405  CAAGCAAGATAATTGGGCCCACTAAGGTAGATACTAAGGTGGTGAGCCAGGGGGATCTGT  5464
               || |  || |  || ||||  | ||| ||||  || ||||| | ||||||||||||||
Sbjct  7668  GGAGTATAATGAGAGGCCCCATGATGGTGGATATCAACGTGGTAAACCAGGGGGATCTGT  7609

Query  5465  TAAACCAAGCTTCAAACCAGTTCTCCTGAGCTTCCCTTTCCCAGTTTT---CTCTTAGCT  5521
             |||||||  |||| |||||    ||||  |||   ||     ||||||   |||| ||  
Sbjct  7608  TAAACCATCCTTCGAACCA----TCCTTGGCTCGACTCAAATAGTTTTTGTCTCTGAGAG  7553

Query  5522  AACCCTTCTCTCACCTTTGCCATGGATTCTTTTACCACACCAGTATGGTCAGCATAAAAA  5581
             |  |  ||||| |  || |||||    ||| |||| |  || |||||||||||||| |||
Sbjct  7552  AGTCTCTCTCTTAATTTGGCCATACTATCTCTTACTAGGCCTGTATGGTCAGCATAGAAA  7493

Query  5582  CAACATTCCTCCCCCAGCGCGGCACATAGTCCCCCTTGTTGGAGGAACAACAAATCAAGT  5641
             |||||||| ||    || || ||||| ||||| || | ||  ||||||||||  || || 
Sbjct  7492  CAACATTCTTCTTTTAGGGCAGCACACAGTCCTCCCTCTTTTAGGAACAACAGGTCTAGG  7433

Query  5642  CCTCTTCTATTCTGGAGTACTACCTCGGATAGAGAGGTGAGCGACTTCTCTAAATGACTA  5701
             |||| || |||||| ||||| ||||| || |  || || || ||||| ||||  | | ||
Sbjct  7432  CCTCGTCGATTCTGCAGTACAACCTCAGACAACGAAGTAAGAGACTTTTCTAGGTTAGTA  7373

Query  5702  ATCGAGGTTTC  5712
             || ||  ||||
Sbjct  7372  ATTGACTTTTC  7362


 Score = 61.7 bits (67),  Expect = 4e-06
 Identities = 61/78 (78%), Gaps = 1/78 (1%)
 Strand=Plus/Minus

Query  12292  TAATAATATCTAGGGAAAAAAGTTCCCTgggggggCCAGCCCACATTAAAAGTAGGCCAT  12351
              ||||||| ||| |||  |||||| || |   | ||||| || || || || || ||||||
Sbjct  802    TAATAATGTCT-GGGTTAAAAGTGCCGTCTCGTGGCCATCCGACGTTGAAGGTTGGCCAT  744

Query  12352  TCTGCAGAGCAGAAGGTA  12369
              |||||||||||||| |||
Sbjct  743    TCTGCAGAGCAGAATGTA  726


 Score = 58.1 bits (63),  Expect = 5e-05
 Identities = 82/113 (73%), Gaps = 2/113 (2%)
 Strand=Plus/Minus

Query  11233  GGGTCCAACGGGGTGTA-CTGTCTATAAGCATCATAGAGGCGTTCTAAAAACACGGCCGG  11291
              |||||  | || ||||| ||| | ||| || || | ||| |  ||||||||  | |  ||
Sbjct  1769   GGGTCATAAGGAGTGTATCTG-CGATAGGCCTCCTTGAGTCTCTCTAAAAAGGCTGAGGG  1711

Query  11292  GCTTTCATTATCCCCTTGCATTATAGCTTTTACCTTGGCCAAATTGGTGGGGC  11344
                  ||||||   || ||  ||||  |||||||||||||||||||||||||||
Sbjct  1710   AGACTCATTAGGTCCCTGGGTTATCCCTTTTACCTTGGCCAAATTGGTGGGGC  1658


 Score = 54.5 bits (59),  Expect = 6e-04
 Identities = 85/122 (70%), Gaps = 0/122 (0%)
 Strand=Plus/Minus

Query  8586  CCATGCACATGGACAGTGCCAAAGGCGTAGCGGCTATCGGTGTAGACAGTCACCCGTCTC  8645
             || || | |||| ||||| |||| || || |||||||||||||| ||| ||| |    | 
Sbjct  4379  CCGTGAATATGGGCAGTGGCAAAAGCATAACGGCTATCGGTGTAAACATTCAGCTTCTTA  4320

Query  8646  CCTTCGGCCCGTTCCAGCGCCTCCGCCAGCGCGATCAGTTCGGCCTTCTGTGCTGATGTC  8705
             ||||| |||  ||  |  || |  |  ||||| ||||  || ||  | || || ||||||
Sbjct  4319  CCTTCTGCCATTTTTAAGGCTTGGGTGAGCGCTATCAACTCAGCTCTTTGGGCCGATGTC  4260

Query  8706  CC  8707
             ||
Sbjct  4259  CC  4258


 Score = 49.1 bits (53),  Expect = 0.025
 Identities = 104/151 (69%), Gaps = 11/151 (7%)
 Strand=Plus/Minus

Query  11566  AGCTGCTGGCAATCATCCCAAGTGGGACTG-TGTGTGTGCATGACAGACTCGAACA----  11620
              ||||| ||||| |||||||||||||| ||| || ||  | |  || ||||||| ||    
Sbjct  1436   AGCTGTTGGCAGTCATCCCAAGTGGG-CTGATGAGTAAGGAGAACGGACTCGATCAAAGC  1378

Query  11621  GGTCAGTTAGGCCTTTCGGGTCCTCAGA-AAAGGAGGGTTTTGAGCCTTCCAGTTGTACA  11679
               |||| ||  ||     |||||||| || ||||  ||||| | |   |||||||| || |
Sbjct  1377   TGTCAATTTAGC----TGGGTCCTCGGAGAAAGAGGGGTTGTTATTTTTCCAGTTATAGA  1322

Query  11680  GATCACTGCTAGAAAAGGGCTAATACTGGTA  11710
              | |||  |   ||||| ||| | || || ||
Sbjct  1321   GGTCAGAGGAGGAAAATGGCCAGTATTGATA  1291


 Score = 41.0 bits (44),  Expect = 3.8
 Identities = 34/42 (81%), Gaps = 0/42 (0%)
 Strand=Plus/Minus

Query  5965  ATTAAAGACCGAGGTAGATAGGCATGGGGTGAGGCCAGTCTT  6006
             |||||  || | || |||||||||||| ||||| ||||| ||
Sbjct  7106  ATTAAGCACGGTGGCAGATAGGCATGGAGTGAGTCCAGTGTT  7065


>NC_001819.1 Rauscher murine leukemia virus, complete genome
Length=8282

 Score = 329 bits (364),  Expect = 5e-87
 Identities = 760/1137 (67%), Gaps = 20/1137 (2%)
 Strand=Plus/Minus

Query  8993   TGGTAATGGGTTAGTCGGGCATTAGTCATCCACCTACCAGGGGGATATTTCAGGACCCCC  9052
              ||||| ||||| | |||||| || |  | ||| | | ||||||| |  || |  |   ||
Sbjct  3977   TGGTAGTGGGTCATTCGGGCGTTGGAGAGCCAGCGATCAGGGGGTTGCTTAACTAGTGCC  3918

Query  9053   TCGATCGCATGGGGGGTCACTACCTTCAGATGTTGCCCAAAAGTGAGTTTATCAGCATCC  9112
              || |  |||||||||| ||  |     ||  | || || |  ||||| ||  |||| || 
Sbjct  3917   TCTACTGCATGGGGGGCCAGAATGACTAGTGGCTGTCCCATGGTGAGCTTGCCAGCGTCT  3858

Query  9113   TTCACCATTAGGGCTACTGCCGCAATGATCCTTAAGCACAGGGGCCATCCTGCTGCAACT  9172
              ||   ||  | ||| |  || || |  |||| || |||  ||||||| || || || |||
Sbjct  3857   TTGGTCAGAACGGCAATGGCTGCTACCATCCGTAGGCAAGGGGGCCACCCAGCGGCCACT  3798

Query  9173   GGATCTAGCTTCTTGGATAAATAGGCAACCGGACGTTTCCAGGGCCCCAGACGCTGCATT  9232
              || |||||||| ||||| |  ||||| ||||| ||   ||| ||||||||    ||| ||
Sbjct  3797   GGGTCTAGCTTTTTGGACAGGTAGGCCACCGGCCGACGCCAAGGCCCCAGTTTTTGCGTT  3738

Query  9233   AGCACCCCTTTCGCTATTCCCCTCCTCTCATCAACAAAGAGAGTGAAGGGCTTCAGGGGG  9292
              || || ||||| ||    |||  | |||| |||||||| ||   |||||||||      |
Sbjct  3737   AGGACACCTTTGGCGTAGCCCTGCTTCTCGTCAACAAAAAGTTCGAAGGGCTTAGTCAAG  3678

Query  9293   TCTGGCAATGCCAGAGCTGGGGCTCTTAGGAGAGCGACCTTGAGTTCATCGTAGGCCTTT  9352
              ||||||||| |||| || |||||  ||| ||||||   |||||  || | ||||||||||
Sbjct  3677   TCTGGCAATCCCAGGGCAGGGGCAGTTAAGAGAGCCTGCTTGATCTCTTGGTAGGCCTTT  3618

Query  9353   TGTTGGTCTGACCCCCAGGCCCA-AGGGACCTTATCCTTGGTTGCCTTATACAGAGGTTT  9411
              || |||||||  |||||     | || | ||   |  |||||       ||||  ||   
Sbjct  3617   TGCTGGTCTGGGCCCCAATTAAACAGAGTCCCCGTT-TTGGTGAGAGGGTACAAGGGGGC  3559

Query  9412   TGCTATTTTAGCATACCCCAGAATCCACAGCCGGCAGTAGCCTGTCATCCCTAAAAACTC  9471
              ||| ||||  ||| ||||  | ||||| || || ||| |||||| | ||||||  |||||
Sbjct  3558   TGCCATTTCTGCAAACCCAGGGATCCAGAGGCGACAGAAGCCTGCCGTCCCTAGGAACTC  3499

Query  9472   ATGGACCTCTCGTGCTGAGGTCGGGACTGGAAGTCTAAGAATAGTCTCTTTCATGGCCTC  9531
                  |  | ||| |  |   ||||    ||  | |  |  | |||||||||  |||||||
Sbjct  3498   CCTTAGTTGTCGAGGGGTCTTCGGAGTAGGCTGCCCCATCACAGTCTCTTTTCTGGCCTC  3439

Query  9532   TGTCAGCCATCTGGTTCCTTTTTTCAGCTTATACCCCAGGTAGGTGAC-TGTTTGCCTGC  9590
               |||||||||||    || | ||| ||   ||||||||| ||  |||| ||||| |  ||
Sbjct  3438   AGTCAGCCATCTCTGACCCTCTTTTAGAAGATACCCCAGATACTTGACCTGTTT-CTGGC  3380

Query  9591   ATATTTGAGCCTTCTTTGCACTGGCCCGATAGCCCAACTGCCCCAGCTCCTGGAGGAGGT  9650
              | ||||| || ||||| ||   ||||||||| || |  | ||| ||    || |  ||| 
Sbjct  3379   AAATTTGGGCTTTCTTGGCCGAGGCCCGATATCCGAGGTCCCCTAGGGTTTGTAACAGGG  3320

Query  9651   CTCCAGTGTCCTGTCGGCATTCGGCTTCAGA------GGACAGAAGCAAGTCATCTACGT  9704
              | |  ||  | ||| | || ||    |||||      || ||| || ||||||||||| |
Sbjct  3319   CCCGCGTACCTTGTTGACAGTCAAGCTCAGAAGTGGCGGCCAGCAGTAAGTCATCTACAT  3260

Query  9705   ACTGCAGGAGCGTAA---CTGAATTATGGCTCTGGCAAAA--CGAGTCCAAATCCTGATT  9759
              |||| || ||  | |   |||  |  ||| || || |     ||||  |    |||| | 
Sbjct  3259   ACTGGAGCAGGATCAGGTCTGGGTGCTGGATCCGGAAGTCTGCGAGGTC----CCTG-TG  3205

Query  9760   TAGGGCTTCATTAAACAGAGTTGGAGAGTTTTTGAAGCCTTGCGGTAGTCTAGTCCAGGT  9819
               |||||||||| |||||| || |||  ||||||||| || || || ||||| ||||||||
Sbjct  3204   CAGGGCTTCATCAAACAGGGTGGGACTGTTTTTGAACCCCTGTGGGAGTCTGGTCCAGGT  3145

Query  9820   CAGCTGCCCGGGGGTTCCCGTATTGCCATCATTCCATTCGAAGGCAAAAATGTGTTGGCT  9879
               |  || || | | ||||| | |    |||  |||| || ||||| || |     || ||
Sbjct  3144   TAATTGTCCTGAGATTCCCATCTCTGGATCTCTCCACTCAAAGGCGAAGAGAGACTGACT  3085

Query  9880   GCTGGGTGCCAGGGCTATGCTaaaaaaaGCATCCTTTAGGTCTAAGGTAGTATACCAGAC  9939
              | ||||    ||    | ||  ||||||||||| ||||  || |    ||| |||||   
Sbjct  3084   GGTGGGGTGGAGTCTCAGGCAGAAAAAAGCATCTTTTAAATCAAGCACAGTGTACCACTG  3025

Query  9940   ATGTGAAGGGGGCAAGTGACTTAGTAAGGTATAAGGGTTGGGGACCGTGGGGTGAATGTC  9999
               || || || || |     || |  | | | ||||||||||| || |||||||| |||||
Sbjct  3024   GTGGGACGGTGGGAGCCCGCTCAAGAGGTTGTAAGGGTTGGGCACGGTGGGGTGGATGTC  2965

Query  10000  TTCAACCCTCTTATTTACTTCCCTCAAGTCCTGGACTGGCCTATAATCTTTTTCCCCCGG  10059
              ||| |||| ||| || ||||| ||||  |||||||| ||||||||||| |    ||| ||
Sbjct  2964   TTCCACCCGCTTGTTGACTTCTCTCAGATCCTGGACGGGCCTATAATCATGAGTCCCTGG  2905

Query  10060  TTTCTTAACGGGGAGAAGTGGGGTGTTCCAGGAAGAATGGCAAGGTTTCAGTATTCC  10116
              |||||||||||| || || || ||||||||||  || ||||| |||  |||||||||
Sbjct  2904   TTTCTTAACGGGTAGCAGGGGCGTGTTCCAGGGGGACTGGCAGGGTACCAGTATTCC  2848


 Score = 157 bits (173),  Expect = 7e-35
 Identities = 318/465 (68%), Gaps = 8/465 (2%)
 Strand=Plus/Minus

Query  7536  AATGGGGGGTGGTGCCCCATACAGAATTTCGAAAGGTGTCAAACCATGTACATATGGTGA  7595
             || ||| || ||||||||||| |  |||||  | || || | ||||||       || | 
Sbjct  5433  AAGGGGCGGGGGTGCCCCATATAAGATTTCATATGGGGTGAGACCATGGGGGCCCGGCGT  5374

Query  7596  GTTTCGGACCCGGAAGATGGCATAGGGTAAG-AGGGTCACCCAGTCCCC---GCCAGTCT  7651
             ||| ||| | ||  | | ||| ||||| ||| |||  |||||||||||    ||||||  
Sbjct  5373  GTTGCGGGCTCGATACAGGGC-TAGGGGAAGCAGGAGCACCCAGTCCCTAGAGCCAGTTG  5315

Query  7652  CGATGGCTAGTTTGGACAAGGTCTCCTTTAGAGTCCGATTCATTCTCTCTACCTGCCCTG  7711
             | |  |  | ||| |  || |||||||| |  |||| ||||||||| |||||||| ||||
Sbjct  5314  CAAGCGTCAATTTAGTTAAAGTCTCCTTGATTGTCCTATTCATTCTTTCTACCTGACCTG  5255

Query  7712  AGCTCTGGGGATTATATTCACAATGTAACTTCCAATTGATCCCTA-TCGCTCGGGCTAGT  7770
             | ||||||||  | ||  |||||||||  |||||||  | ||| | |   |||| ||| |
Sbjct  5254  AACTCTGGGGTCTGTAAGCACAATGTAGTTTCCAATCAACCCCCAGTAAATCGG-CTACT  5196

Query  7771  CCCTGTAGGACGTTACTGATGAAAGCTGGGCCGTTATCGGAGCCTAAAACCTCAGGAACC  7830
               |||    || ||   || ||| || || || || ||||  || || ||||  || |  
Sbjct  5195  GTCTGACTTACCTTGGAGACGAAGGCAGGCCCATTGTCGGTTCCCAATACCTGTGGCATG  5136

Query  7831  CCATATCTGGGAATAAtttttttCTAGTAATGCCTTAGCAACCACTTGAGCAGTCTCCCG  7890
             ||  ||||||| |  |||| || ||||||    ||| |  || ||||  ||||| |    
Sbjct  5135  CCGAATCTGGGGAAGATTTCTT-CTAGTAGCTTCTTGGTTACAACTTTGGCAGTTTTTTT  5077

Query  7891  TTTCGTGGGGAAGGCTTCCACCCAGCCTGAAAATGTGTCAACCATTACTAGCAAGTACTT  7950
              || || ||||| ||||| | ||| || || || ||||| || |  ||||  |  || ||
Sbjct  5076  CTTGGTTGGGAAAGCTTCTATCCATCCAGAGAAGGTGTCTACAAAAACTAAAAGATATTT  5017

Query  7951  ATACCCATACCTCCCAGGCTTTACCTCAGTAAAGTCCACTTCCCA  7995
             ||||||||||   ||||||||||| ||||| || || | ||||||
Sbjct  5016  ATACCCATACAGGCCAGGCTTTACTTCAGTGAAATCAATTTCCCA  4972


 Score = 143 bits (158),  Expect = 4e-31
 Identities = 257/371 (69%), Gaps = 11/371 (3%)
 Strand=Plus/Minus

Query  5347  TCTTTCACAAAATTAA-TAAGCTTGTTTAATA-TGCAAGGGCCCAAGGTTAGAATAAGCA  5404
             ||||| ||||| | || ||| |  | |||| | |||| || || ||    ||||| || |
Sbjct  7726  TCTTTAACAAATTGAACTAATC--GATTAAGAATGCAGGGTCCAAAAAGCAGAATTAGTA  7669

Query  5405  CAAGCAAGATAATTGGGCCCACTAAGGTAGATACTAAGGTGGTGAGCCAGGGGGATCTGT  5464
               || |  || |  || ||||  | ||| ||||  || ||||| | ||||||||||||||
Sbjct  7668  GGAGTATAATGAGAGGCCCCATGATGGTGGATATCAACGTGGTAAACCAGGGGGATCTGT  7609

Query  5465  TAAACCAAGCTTCAAACCAGTTCTCCTGAGCTTCCCTTTCCCAGTTTT---CTCTTAGCT  5521
             ||||| |  |||| |||||    ||||  |||   ||     ||||||   |||| ||  
Sbjct  7608  TAAACAATCCTTCGAACCA----TCCTTGGCTCGACTCAAATAGTTTTTGTCTCTGAGTG  7553

Query  5522  AACCCTTCTCTCACCTTTGCCATGGATTCTTTTACCACACCAGTATGGTCAGCATAAAAA  5581
             |  |  ||||| |  || |||||    ||| |||| |  || |||||||||||||| |||
Sbjct  7552  AGTCTCTCTCTTAATTTGGCCATACTATCTCTTACTAGGCCTGTATGGTCAGCATAGAAA  7493

Query  5582  CAACATTCCTCCCCCAGCGCGGCACATAGTCCCCCTTGTTGGAGGAACAACAAATCAAGT  5641
             |||||||| ||    || || ||||| ||||| |||| ||  ||||||||||  || || 
Sbjct  7492  CAACATTCTTCTTTTAGGGCAGCACACAGTCCTCCTTCTTTTAGGAACAACAGGTCTAGG  7433

Query  5642  CCTCTTCTATTCTGGAGTACTACCTCGGATAGAGAGGTGAGCGACTTCTCTAAATGACTA  5701
             |||| || |||||| ||||| ||||| || |  || || || ||||| ||||  | | ||
Sbjct  7432  CCTCGTCGATTCTGCAGTACAACCTCAGACAACGAAGTAAGAGACTTTTCTAGGTTAGTA  7373

Query  5702  ATCGAGGTTTC  5712
             || ||  ||||
Sbjct  7372  ATTGACTTTTC  7362


 Score = 61.7 bits (67),  Expect = 4e-06
 Identities = 61/78 (78%), Gaps = 1/78 (1%)
 Strand=Plus/Minus

Query  12292  TAATAATATCTAGGGAAAAAAGTTCCCTgggggggCCAGCCCACATTAAAAGTAGGCCAT  12351
              ||||||| ||| |||  |||||| || |   | ||||| || || || || || ||||||
Sbjct  802    TAATAATGTCT-GGGTTAAAAGTGCCGTCTCGTGGCCATCCGACGTTGAAGGTTGGCCAT  744

Query  12352  TCTGCAGAGCAGAAGGTA  12369
              |||||||||||||| |||
Sbjct  743    TCTGCAGAGCAGAATGTA  726


 Score = 58.1 bits (63),  Expect = 5e-05
 Identities = 82/113 (73%), Gaps = 2/113 (2%)
 Strand=Plus/Minus

Query  11233  GGGTCCAACGGGGTGTA-CTGTCTATAAGCATCATAGAGGCGTTCTAAAAACACGGCCGG  11291
              |||||  | || ||||| ||| | ||| || || | ||| |  ||||||||  | |  ||
Sbjct  1769   GGGTCATAAGGAGTGTATCTG-CGATAGGCCTCCTTGAGTCTCTCTAAAAAGGCTGAGGG  1711

Query  11292  GCTTTCATTATCCCCTTGCATTATAGCTTTTACCTTGGCCAAATTGGTGGGGC  11344
                  ||||||   || ||  ||||  |||||||||||||||||||||||||||
Sbjct  1710   AGACTCATTAGGTCCCTGGGTTATCCCTTTTACCTTGGCCAAATTGGTGGGGC  1658


 Score = 48.2 bits (52),  Expect = 0.025
 Identities = 103/148 (70%), Gaps = 11/148 (7%)
 Strand=Plus/Minus

Query  11566  AGCTGCTGGCAATCATCCCAAGTGGGACTG-TGTGTGTGCATGACAGACTCGAACA----  11620
              ||||| ||||| |||||||||||||| ||| || ||  | |  || ||||||| ||    
Sbjct  1436   AGCTGTTGGCAGTCATCCCAAGTGGG-CTGATGAGTAAGGAGAACGGACTCGATCAAAGC  1378

Query  11621  GGTCAGTTAGGCCTTTCGGGTCCTCAGA-AAAGGAGGGTTTTGAGCCTTCCAGTTGTACA  11679
               |||| ||   |||   |||||||| || ||||  ||||| | |   |||||||| || |
Sbjct  1377   TGTCAATT-TACCT---GGGTCCTCGGAGAAAGAGGGGTTATTATTTTTCCAGTTATAGA  1322

Query  11680  GATCACTGCTAGAAAAGGGCTAATACTG  11707
              | |||  |   ||||| ||| | || ||
Sbjct  1321   GGTCAGAGGAGGAAAATGGCCAGTATTG  1294


>NC_001501.1 Moloney murine leukemia virus, complete genome
Length=8332

 Score = 327 bits (362),  Expect = 2e-86
 Identities = 691/1022 (68%), Gaps = 18/1022 (2%)
 Strand=Plus/Minus

Query  9107   GCATCCTTCACCATTAGGGCTACTGCCGCAATGATCCTTAAGCACAGGGGCCATCCTGCT  9166
              ||||||||   || || ||| |  || || |  |||| || |||  ||||||| || |||
Sbjct  3601   GCATCCTTTGTCAGTACGGCAATGGCTGCTACCATCCGTAGGCAAGGGGGCCACCCAGCT  3542

Query  9167   GCAACTGGATCTAGCTTCTTGGATAAATAGGCAACCGGACGTTTCCAGGGCCCCAGACGC  9226
              || ||||| |||||||| ||||| |  ||||| ||||| ||   ||| || |||||    
Sbjct  3541   GCTACTGGGTCTAGCTTTTTGGACAGGTAGGCCACCGGCCGACGCCAAGGTCCCAGTTTT  3482

Query  9227   TGCATTAGCACCCCTTTCGCTATTCCCCTCCTCTCATCAACAAAGAGAGTGAAGGGCTTC  9286
              ||| |||| || ||||| ||    |||  | |||| || ||||||||    |||||||| 
Sbjct  3481   TGCGTTAGGACACCTTTGGCGTAGCCCTGCTTCTCGTCGACAAAGAGTTCAAAGGGCTTA  3422

Query  9287   AGGGGGTCTGGCAATGCCAGAGCTGGGGCTCTTAGGAGAGCGACCTTGAGTTCATCGTAG  9346
                    ||||||||  |||| ||||||||  |||| |||||   ||||| ||| |  |||
Sbjct  3421   GTCAAATCTGGCAACCCCAGGGCTGGGGCAGTTAGAAGAGCTTGCTTGATTTCTTGATAG  3362

Query  9347   GCCTTTTGTTGGTCTGACCCCCAGGCCCA-AGGGACCTTATCCTTGGTTGCCTTATACAG  9405
              ||||||||||||||||  |||||     | || | ||   |  |||||       |||| 
Sbjct  3361   GCCTTTTGTTGGTCTGGGCCCCAATTAAACAGAGTCCCCGTT-TTGGTGAGAGGGTACAA  3303

Query  9406   AGGTTTTGCTATTTTAGCATACCCCAGAATCCACAGCCGGCAGTAGCCTGTCATCCCTAA  9465
               ||   ||| ||||  ||| ||||  | ||||| || || ||| |||||| | |||||| 
Sbjct  3302   GGGGGCTGCCATTTCTGCAAACCCAGGGATCCAGAGGCGACAGAAGCCTGCCGTCCCTAG  3243

Query  9466   AAACTCATGGACCTCTCGTGCTGAGGTCGGGACTGGAAGTCTAAGAATAGTCTCTTTCAT  9525
               |||||    |  | ||| |  |   ||||    ||  | |  |  | |||||||||  |
Sbjct  3242   GAACTCCCTTAGTTGTCGAGGGGTCTTCGGAGTAGGCTGCCCCATCACAGTCTCTTTTCT  3183

Query  9526   GGCCTCTGTCAGCCATCTGGTTCCTTTTTTCAGCTTATACCCCAGGTAGGTGAC-TGTTT  9584
              |||||| |||||||||||    || | ||| ||   ||||||||| ||  |||| |||||
Sbjct  3182   GGCCTCAGTCAGCCATCTCTGACCCTCTTTTAGAAGATACCCCAGATACTTGACCTGTTT  3123

Query  9585   GCCTGCATATTTGAGCCTTCTTTGCACTGGCCCGATAGCCCAACTGCCCCAGCTCCTGGA  9644
               |  ||| ||||| || ||||| ||   ||||||||| || |  | ||| ||    || |
Sbjct  3122   -CTGGCAAATTTGGGCTTTCTTGGCCGAGGCCCGATACCCGAGGTTCCCTAGGGTTTGTA  3064

Query  9645   GGAGGTCTCCAGTGTCCTGTCGGCATTCGGCTTCAGA------GGACAGAAGCAAGTCAT  9698
                ||| | | |||  | ||| |||| ||    |||||      || ||| || |||||||
Sbjct  3063   ACAGGGCCCGAGTACCTTGTTGGCAGTCTAGCTCAGAAGTGGCGGCCAGCAGTAAGTCAT  3004

Query  9699   CTACGTACTGCAGGAGCGTAA---CTGAATTATGGCTCTGGCAAAACGAGTCCAAATC-C  9754
              | |||||||| || ||  | |   |||  |  ||| || || |    |   | |  || |
Sbjct  3003   CCACGTACTGTAGCAGGATCAAGTCTGGGTGCTGGATCCGGAAGTCTG---CTAGGTCTC  2947

Query  9755   TGATTTAGGGCTTCATTAAACAGAGTTGGAGAGTTTTTGAAGCCTTGCGGTAGTCTAGTC  9814
              || |  || || |||| |||||| || |||  ||||||||| || || || ||||| |||
Sbjct  2946   TG-TGCAGTGCCTCATCAAACAGGGTGGGACTGTTTTTGAAACCCTGTGGGAGTCTGGTC  2888

Query  9815   CAGGTCAGCTGCCCGGGGGTTCCCGTATTGCCATCATTCCATTCGAAGGCAAAAATGTGT  9874
              |||||||  || || | | ||||| | |    |||  |||| || ||||| || |   | 
Sbjct  2887   CAGGTCAATTGTCCTGAGATTCCCATCTCTGGATCTCTCCACTCAAAGGCGAAGAGAGGC  2828

Query  9875   TGGCTGCTGGGTGCCAGGGCTATGCTaaaaaaaGCATCCTTTAGGTCTAAGGTAGTATAC  9934
              || ||| ||||    ||    | ||  ||||| ||||||||||  || |    ||| |||
Sbjct  2827   TGACTGGTGGGGTGGAGTCTCAGGCAGAAAAAGGCATCCTTTAAATCAAGCACAGTGTAC  2768

Query  9935   CAGACATGTGAAGGGGGCAAGTGACTTAGTAAGGTATAAGGGTTGGGGACCGTGGGGTGA  9994
              ||    || || || || |     || |  | | | ||||||||||| || |||||||| 
Sbjct  2767   CACTGGTGGGACGGTGGGAGCCCGCTCAAGAGGTTGTAAGGGTTGGGCACGGTGGGGTGG  2708

Query  9995   ATGTCTTCAACCCTCTTATTTACTTCCCTCAAGTCCTGGACTGGCCTATAATCTTTTTCC  10054
              |||||||| |||| ||| || ||||| ||||  |||||||| ||||||||||| ||   |
Sbjct  2707   ATGTCTTCCACCCGCTTGTTGACTTCTCTCAGATCCTGGACAGGCCTATAATCATTAGTC  2648

Query  10055  CCCGGTTTCTTAACGGGGAGAAGTGGGGTGTTCCAGGAAGAATGGCAAGGTTTCAGTATT  10114
              || |||||||||||||| || || || ||||||||||  || ||||| |||  |||||||
Sbjct  2647   CCTGGTTTCTTAACGGGTAGCAGGGGCGTGTTCCAGGGGGACTGGCAGGGTACCAGTATT  2588

Query  10115  CC  10116
              ||
Sbjct  2587   CC  2586


 Score = 132 bits (146),  Expect = 8e-28
 Identities = 311/465 (67%), Gaps = 6/465 (1%)
 Strand=Plus/Minus

Query  7536  AATGGGGGGTGGTGCCCCATACAGAATTTCGAAAGGTGTCAAACCATGTACATATGGTGA  7595
             || ||| || ||||||||||| |  || ||  | || || |  |||||       || | 
Sbjct  5171  AAGGGGCGGGGGTGCCCCATATAAGATCTCATATGGGGTGAGGCCATGGGGGCCCGGCGT  5112

Query  7596  GTTTCGGACCCGGAAGATGGCATAGGGTAAGAGGGTCACCCAGTCCCC---GCCAGTCTC  7652
             ||| ||| | ||| | | |||  |||| |  |||  ||||||||| |    ||||||  |
Sbjct  5111  GTTGCGGGCTCGGTACAGGGCTAAGGGGAGTAGGAGCACCCAGTCTCTAGAGCCAGTTGC  5052

Query  7653  GATGGCTAGTTTGGACAAGGTCTCCTTTAGAGTCCGATTCATTCTCTCTACCTGCCCTGA  7712
              |  | || ||| |  || |||||||| |  || | ||||||||| |||||||| |||||
Sbjct  5051  AAGCGTTAATTTAGTTAAAGTCTCCTTGATGGTTCTATTCATTCTTTCTACCTGGCCTGA  4992

Query  7713  GCTCTGGGGATTATATTCACAATGTAACTTCCAATTGATCCCTATC-GCTCGGGCTAGTC  7771
             ||| |||||  | ||| |||||||||| |||||||  ||||| | | | |||| | | | 
Sbjct  4991  GCTTTGGGGTCTGTATGCACAATGTAATTTCCAATCAATCCCCAACAGATCGGCC-ACTG  4933

Query  7772  CCTGTAGGACGTTACTGATGAAAGCTGGGCCGTTATCGGAGCCTAAAACCTCAGGAACCC  7831
              |||    || ||   || ||| || || || || || |  || || |||| ||| |  |
Sbjct  4932  TCTGACTCACCTTGGAGACGAAGGCAGGCCCATTGTCAGTTCCCAATACCTGAGGCATGC  4873

Query  7832  CATATCTGGGAATAAtttttttCTAGTAATGCCTTAGCAACCACTTGAGCAGTCTCCCGT  7891
             |  | ||||| |  || |  | ||||||    ||| |  || || |  || || ||    
Sbjct  4872  CGAACCTGGGGAAGATCTCCT-CTAGTAGCTTCTTGGTTACGACCTTGGCGGTTTCTTTC  4814

Query  7892  TTCGTGGGGAAGGCTTCCACCCAGCCTGAAAATGTGTCAACCATTACTAGCAAGTACTTA  7951
             || || ||||||||||| | |||||| ||||| || || |  |  ||||| |  || |||
Sbjct  4813  TTGGTTGGGAAGGCTTCTATCCAGCCAGAAAAGGTATCTATAAAAACTAGAAGATATTTA  4754

Query  7952  TACCCATACCTCCCAGGCTTTACCTCAGTAAAGTCCACTTCCCAA  7996
             || ||||||   || ||||||| ||| || || || |  ||||||
Sbjct  4753  TAGCCATACAATCCGGGCTTTATCTCGGTGAAATCGATCTCCCAA  4709


 Score = 129 bits (142),  Expect = 9e-27
 Identities = 200/279 (72%), Gaps = 9/279 (3%)
 Strand=Plus/Minus

Query  5419  GGGCCCACTAAGGTAGATACTAAGGTGGTGAGCCAGGGGGATCTGTTAAACCAAGCTTCA  5478
             || ||||  | ||||||||  |||||||| | ||| |||||||||||||||    | |||
Sbjct  7362  GGTCCCATAATGGTAGATATCAAGGTGGTAAACCAAGGGGATCTGTTAAACAGTCCCTCA  7303

Query  5479  AACCAGTTCTCCTGAGCTTCCCTTTCCCAGTTT---TCTCTTAGCTAACCCT-TCTCTCA  5534
             |||||  || | |||| ||  ||    ||||||   ||||| |  ||| ||| |||||||
Sbjct  7302  AACCA--TC-CTTGAG-TTGACTCAAACAGTTTCTGTCTCTGA-TTAAGCCTCTCTCTCA  7248

Query  5535  CCTTTGCCATGGATTCTTTTACCACACCAGTATGGTCAGCATAAAAACAACATTCCTCCC  5594
               || ||||||   ||| | || |  || || ||||| ||||| || |||||||| ||  
Sbjct  7247  ATTTGGCCATGCTGTCTCTCACTAGTCCTGTGTGGTCCGCATAGAAGCAACATTCTTCTT  7188

Query  5595  CCAGCGCGGCACATAGTCCCCCTTGTTGGAGGAACAACAAATCAAGTCCTCTTCTATTCT  5654
               || || ||||| || || |||| ||  || || ||||| || || || |||| |||||
Sbjct  7187  TTAGAGCAGCACACAGCCCTCCTTCTTTTAGAAATAACAAGTCTAGGCCCCTTCGATTCT  7128

Query  5655  GGAGTACTACCTCGGATAGAGAGGTGAGCGACTTCTCTA  5693
             | || || || || || || || ||||| ||||| ||||
Sbjct  7127  GTAGGACAACTTCAGACAGGGAAGTGAGAGACTTTTCTA  7089


 Score = 63.5 bits (69),  Expect = 1e-06
 Identities = 264/402 (66%), Gaps = 25/402 (6%)
 Strand=Plus/Minus

Query  11296  TCATTATCCCCTTGCATTATAGCTTTTACCTTGGCCAAATTGGTGGGGCGGCGTGCCGCC  11355
              |||||   ||||||  ||||  |||||||||||||||||||||||||||  |   |||| 
Sbjct  1444   TCATTGGGCCCTTGTGTTATTCCTTTTACCTTGGCCAAATTGGTGGGGCTTCTGCCCGCG  1385

Query  11356  GCTCAGAGACCTGCCATAAGAGTCTGGCG---GTAGACTCGGAGACGCTCCCTACCT-TC  11411
                |  |||||| || |  ||   ||||||   || ||||   ||  | | |||||||  |
Sbjct  1384   TTTTGGAGACCCGCTAGGAGCAACTGGCGATAGTGGACT---AGGTGGTTCCTACCTGCC  1328

Query  11412  TGCGTTCCCAAAGTCCCAATCCGGTCTATTCAGGGG-AAAGCG--CTCGTCTATCAGGTT  11468
              || ||     || ||||| || || |  |  ||||| ||||||   ||| || |||  ||
Sbjct  1327   TGGGTGGTGTAA-TCCCAGTCTGGGCGCTCGAGGGGAAAAGCGGCATCGACT-TCA--TT  1272

Query  11469  CGGCAAGGTCGTCGGCCGCCTGTTGTCGCCGGGGACATTCTTTCTGGCCTCGGTGAGGAT  11528
               ||||     || || ||||  |  |||||  | ||   |||||| |||||   ||| | 
Sbjct  1271   GGGCAGTTGAGTGGGGCGCCCATCATCGCCCCGCACCGCCTTTCTAGCCTCTAAGAGCAC  1212

Query  11529  CCGCTCGCGCTCCTAGGTGGTGAATAAGGTCTTAAGAAGCTGCTGGCAATCATCCCAAGT  11588
              ||| |     || |    ||| |  |  |||   |  |||||||| || || ||||| ||
Sbjct  1211   CCGTTGTTTTTCTTCTCCGGTCAGCAGAGTCCCCAACAGCTGCTGACAGTCGTCCCAGGT  1152

Query  11589  GGGACTG-TGTGTGTGCATGACAGACTCGAACAG----GTCAGTTAGGCCTTTCGGGTCC  11643
              ||| ||| || |||   |  |||||||||| |||    |||||||   |||   || || 
Sbjct  1151   GGG-CTGATGGGTGATGAGAACAGACTCGATCAGAGCTGTCAGTT-TACCT---GGATCT  1097

Query  11644  TCAG-AAAAGGAGGGTTTTGAGCCTTCCAGTTGTACAGATCA  11684
              |||| ||||| |||||| | |   ||||||||||| || |||
Sbjct  1096   TCAGAAAAAGAAGGGTTATTATTTTTCCAGTTGTAAAGGTCA  1055


 Score = 59.9 bits (65),  Expect = 1e-05
 Identities = 40/45 (89%), Gaps = 0/45 (0%)
 Strand=Plus/Minus

Query  12325  ggCCAGCCCACATTAAAAGTAGGCCATTCTGCAGAGCAGAAGGTA  12369
              ||||| || || ||||| || ||||||||||||||||||||||||
Sbjct  508    GGCCATCCGACGTTAAAGGTTGGCCATTCTGCAGAGCAGAAGGTA  464


>AF033811.1 Moloney murine leukemia virus, complete genome
Length=8332

 Score = 327 bits (362),  Expect = 2e-86
 Identities = 691/1022 (68%), Gaps = 18/1022 (2%)
 Strand=Plus/Minus

Query  9107   GCATCCTTCACCATTAGGGCTACTGCCGCAATGATCCTTAAGCACAGGGGCCATCCTGCT  9166
              ||||||||   || || ||| |  || || |  |||| || |||  ||||||| || |||
Sbjct  3601   GCATCCTTTGTCAGTACGGCAATGGCTGCTACCATCCGTAGGCAAGGGGGCCACCCAGCT  3542

Query  9167   GCAACTGGATCTAGCTTCTTGGATAAATAGGCAACCGGACGTTTCCAGGGCCCCAGACGC  9226
              || ||||| |||||||| ||||| |  ||||| ||||| ||   ||| || |||||    
Sbjct  3541   GCTACTGGGTCTAGCTTTTTGGACAGGTAGGCCACCGGCCGACGCCAAGGTCCCAGTTTT  3482

Query  9227   TGCATTAGCACCCCTTTCGCTATTCCCCTCCTCTCATCAACAAAGAGAGTGAAGGGCTTC  9286
              ||| |||| || ||||| ||    |||  | |||| || ||||||||    |||||||| 
Sbjct  3481   TGCGTTAGGACACCTTTGGCGTAGCCCTGCTTCTCGTCGACAAAGAGTTCAAAGGGCTTA  3422

Query  9287   AGGGGGTCTGGCAATGCCAGAGCTGGGGCTCTTAGGAGAGCGACCTTGAGTTCATCGTAG  9346
                    ||||||||  |||| ||||||||  |||| |||||   ||||| ||| |  |||
Sbjct  3421   GTCAAATCTGGCAACCCCAGGGCTGGGGCAGTTAGAAGAGCTTGCTTGATTTCTTGATAG  3362

Query  9347   GCCTTTTGTTGGTCTGACCCCCAGGCCCA-AGGGACCTTATCCTTGGTTGCCTTATACAG  9405
              ||||||||||||||||  |||||     | || | ||   |  |||||       |||| 
Sbjct  3361   GCCTTTTGTTGGTCTGGGCCCCAATTAAACAGAGTCCCCGTT-TTGGTGAGAGGGTACAA  3303

Query  9406   AGGTTTTGCTATTTTAGCATACCCCAGAATCCACAGCCGGCAGTAGCCTGTCATCCCTAA  9465
               ||   ||| ||||  ||| ||||  | ||||| || || ||| |||||| | |||||| 
Sbjct  3302   GGGGGCTGCCATTTCTGCAAACCCAGGGATCCAGAGGCGACAGAAGCCTGCCGTCCCTAG  3243

Query  9466   AAACTCATGGACCTCTCGTGCTGAGGTCGGGACTGGAAGTCTAAGAATAGTCTCTTTCAT  9525
               |||||    |  | ||| |  |   ||||    ||  | |  |  | |||||||||  |
Sbjct  3242   GAACTCCCTTAGTTGTCGAGGGGTCTTCGGAGTAGGCTGCCCCATCACAGTCTCTTTTCT  3183

Query  9526   GGCCTCTGTCAGCCATCTGGTTCCTTTTTTCAGCTTATACCCCAGGTAGGTGAC-TGTTT  9584
              |||||| |||||||||||    || | ||| ||   ||||||||| ||  |||| |||||
Sbjct  3182   GGCCTCAGTCAGCCATCTCTGACCCTCTTTTAGAAGATACCCCAGATACTTGACCTGTTT  3123

Query  9585   GCCTGCATATTTGAGCCTTCTTTGCACTGGCCCGATAGCCCAACTGCCCCAGCTCCTGGA  9644
               |  ||| ||||| || ||||| ||   ||||||||| || |  | ||| ||    || |
Sbjct  3122   -CTGGCAAATTTGGGCTTTCTTGGCCGAGGCCCGATACCCGAGGTTCCCTAGGGTTTGTA  3064

Query  9645   GGAGGTCTCCAGTGTCCTGTCGGCATTCGGCTTCAGA------GGACAGAAGCAAGTCAT  9698
                ||| | | |||  | ||| |||| ||    |||||      || ||| || |||||||
Sbjct  3063   ACAGGGCCCGAGTACCTTGTTGGCAGTCTAGCTCAGAAGTGGCGGCCAGCAGTAAGTCAT  3004

Query  9699   CTACGTACTGCAGGAGCGTAA---CTGAATTATGGCTCTGGCAAAACGAGTCCAAATC-C  9754
              | |||||||| || ||  | |   |||  |  ||| || || |    |   | |  || |
Sbjct  3003   CCACGTACTGTAGCAGGATCAAGTCTGGGTGCTGGATCCGGAAGTCTG---CTAGGTCTC  2947

Query  9755   TGATTTAGGGCTTCATTAAACAGAGTTGGAGAGTTTTTGAAGCCTTGCGGTAGTCTAGTC  9814
              || |  || || |||| |||||| || |||  ||||||||| || || || ||||| |||
Sbjct  2946   TG-TGCAGTGCCTCATCAAACAGGGTGGGACTGTTTTTGAAACCCTGTGGGAGTCTGGTC  2888

Query  9815   CAGGTCAGCTGCCCGGGGGTTCCCGTATTGCCATCATTCCATTCGAAGGCAAAAATGTGT  9874
              |||||||  || || | | ||||| | |    |||  |||| || ||||| || |   | 
Sbjct  2887   CAGGTCAATTGTCCTGAGATTCCCATCTCTGGATCTCTCCACTCAAAGGCGAAGAGAGGC  2828

Query  9875   TGGCTGCTGGGTGCCAGGGCTATGCTaaaaaaaGCATCCTTTAGGTCTAAGGTAGTATAC  9934
              || ||| ||||    ||    | ||  ||||| ||||||||||  || |    ||| |||
Sbjct  2827   TGACTGGTGGGGTGGAGTCTCAGGCAGAAAAAGGCATCCTTTAAATCAAGCACAGTGTAC  2768

Query  9935   CAGACATGTGAAGGGGGCAAGTGACTTAGTAAGGTATAAGGGTTGGGGACCGTGGGGTGA  9994
              ||    || || || || |     || |  | | | ||||||||||| || |||||||| 
Sbjct  2767   CACTGGTGGGACGGTGGGAGCCCGCTCAAGAGGTTGTAAGGGTTGGGCACGGTGGGGTGG  2708

Query  9995   ATGTCTTCAACCCTCTTATTTACTTCCCTCAAGTCCTGGACTGGCCTATAATCTTTTTCC  10054
              |||||||| |||| ||| || ||||| ||||  |||||||| ||||||||||| ||   |
Sbjct  2707   ATGTCTTCCACCCGCTTGTTGACTTCTCTCAGATCCTGGACAGGCCTATAATCATTAGTC  2648

Query  10055  CCCGGTTTCTTAACGGGGAGAAGTGGGGTGTTCCAGGAAGAATGGCAAGGTTTCAGTATT  10114
              || |||||||||||||| || || || ||||||||||  || ||||| |||  |||||||
Sbjct  2647   CCTGGTTTCTTAACGGGTAGCAGGGGCGTGTTCCAGGGGGACTGGCAGGGTACCAGTATT  2588

Query  10115  CC  10116
              ||
Sbjct  2587   CC  2586


 Score = 132 bits (146),  Expect = 8e-28
 Identities = 311/465 (67%), Gaps = 6/465 (1%)
 Strand=Plus/Minus

Query  7536  AATGGGGGGTGGTGCCCCATACAGAATTTCGAAAGGTGTCAAACCATGTACATATGGTGA  7595
             || ||| || ||||||||||| |  || ||  | || || |  |||||       || | 
Sbjct  5171  AAGGGGCGGGGGTGCCCCATATAAGATCTCATATGGGGTGAGGCCATGGGGGCCCGGCGT  5112

Query  7596  GTTTCGGACCCGGAAGATGGCATAGGGTAAGAGGGTCACCCAGTCCCC---GCCAGTCTC  7652
             ||| ||| | ||| | | |||  |||| |  |||  ||||||||| |    ||||||  |
Sbjct  5111  GTTGCGGGCTCGGTACAGGGCTAAGGGGAGTAGGAGCACCCAGTCTCTAGAGCCAGTTGC  5052

Query  7653  GATGGCTAGTTTGGACAAGGTCTCCTTTAGAGTCCGATTCATTCTCTCTACCTGCCCTGA  7712
              |  | || ||| |  || |||||||| |  || | ||||||||| |||||||| |||||
Sbjct  5051  AAGCGTTAATTTAGTTAAAGTCTCCTTGATGGTTCTATTCATTCTTTCTACCTGGCCTGA  4992

Query  7713  GCTCTGGGGATTATATTCACAATGTAACTTCCAATTGATCCCTATC-GCTCGGGCTAGTC  7771
             ||| |||||  | ||| |||||||||| |||||||  ||||| | | | |||| | | | 
Sbjct  4991  GCTTTGGGGTCTGTATGCACAATGTAATTTCCAATCAATCCCCAACAGATCGGCC-ACTG  4933

Query  7772  CCTGTAGGACGTTACTGATGAAAGCTGGGCCGTTATCGGAGCCTAAAACCTCAGGAACCC  7831
              |||    || ||   || ||| || || || || || |  || || |||| ||| |  |
Sbjct  4932  TCTGACTCACCTTGGAGACGAAGGCAGGCCCATTGTCAGTTCCCAATACCTGAGGCATGC  4873

Query  7832  CATATCTGGGAATAAtttttttCTAGTAATGCCTTAGCAACCACTTGAGCAGTCTCCCGT  7891
             |  | ||||| |  || |  | ||||||    ||| |  || || |  || || ||    
Sbjct  4872  CGAACCTGGGGAAGATCTCCT-CTAGTAGCTTCTTGGTTACGACCTTGGCGGTTTCTTTC  4814

Query  7892  TTCGTGGGGAAGGCTTCCACCCAGCCTGAAAATGTGTCAACCATTACTAGCAAGTACTTA  7951
             || || ||||||||||| | |||||| ||||| || || |  |  ||||| |  || |||
Sbjct  4813  TTGGTTGGGAAGGCTTCTATCCAGCCAGAAAAGGTATCTATAAAAACTAGAAGATATTTA  4754

Query  7952  TACCCATACCTCCCAGGCTTTACCTCAGTAAAGTCCACTTCCCAA  7996
             || ||||||   || ||||||| ||| || || || |  ||||||
Sbjct  4753  TAGCCATACAATCCGGGCTTTATCTCGGTGAAATCGATCTCCCAA  4709


 Score = 129 bits (142),  Expect = 9e-27
 Identities = 200/279 (72%), Gaps = 9/279 (3%)
 Strand=Plus/Minus

Query  5419  GGGCCCACTAAGGTAGATACTAAGGTGGTGAGCCAGGGGGATCTGTTAAACCAAGCTTCA  5478
             || ||||  | ||||||||  |||||||| | ||| |||||||||||||||    | |||
Sbjct  7362  GGTCCCATAATGGTAGATATCAAGGTGGTAAACCAAGGGGATCTGTTAAACAGTCCCTCA  7303

Query  5479  AACCAGTTCTCCTGAGCTTCCCTTTCCCAGTTT---TCTCTTAGCTAACCCT-TCTCTCA  5534
             |||||  || | |||| ||  ||    ||||||   ||||| |  ||| ||| |||||||
Sbjct  7302  AACCA--TC-CTTGAG-TTGACTCAAACAGTTTCTGTCTCTGA-TTAAGCCTCTCTCTCA  7248

Query  5535  CCTTTGCCATGGATTCTTTTACCACACCAGTATGGTCAGCATAAAAACAACATTCCTCCC  5594
               || ||||||   ||| | || |  || || ||||| ||||| || |||||||| ||  
Sbjct  7247  ATTTGGCCATGCTGTCTCTCACTAGTCCTGTGTGGTCCGCATAGAAGCAACATTCTTCTT  7188

Query  5595  CCAGCGCGGCACATAGTCCCCCTTGTTGGAGGAACAACAAATCAAGTCCTCTTCTATTCT  5654
               || || ||||| || || |||| ||  || || ||||| || || || |||| |||||
Sbjct  7187  TTAGAGCAGCACACAGCCCTCCTTCTTTTAGAAATAACAAGTCTAGGCCCCTTCGATTCT  7128

Query  5655  GGAGTACTACCTCGGATAGAGAGGTGAGCGACTTCTCTA  5693
             | || || || || || || || ||||| ||||| ||||
Sbjct  7127  GTAGGACAACTTCAGACAGGGAAGTGAGAGACTTTTCTA  7089


 Score = 63.5 bits (69),  Expect = 1e-06
 Identities = 264/402 (66%), Gaps = 25/402 (6%)
 Strand=Plus/Minus

Query  11296  TCATTATCCCCTTGCATTATAGCTTTTACCTTGGCCAAATTGGTGGGGCGGCGTGCCGCC  11355
              |||||   ||||||  ||||  |||||||||||||||||||||||||||  |   |||| 
Sbjct  1444   TCATTGGGCCCTTGTGTTATTCCTTTTACCTTGGCCAAATTGGTGGGGCTTCTGCCCGCG  1385

Query  11356  GCTCAGAGACCTGCCATAAGAGTCTGGCG---GTAGACTCGGAGACGCTCCCTACCT-TC  11411
                |  |||||| || |  ||   ||||||   || ||||   ||  | | |||||||  |
Sbjct  1384   TTTTGGAGACCCGCTAGGAGCAACTGGCGATAGTGGACT---AGGTGGTTCCTACCTGCC  1328

Query  11412  TGCGTTCCCAAAGTCCCAATCCGGTCTATTCAGGGG-AAAGCG--CTCGTCTATCAGGTT  11468
              || ||     || ||||| || || |  |  ||||| ||||||   ||| || |||  ||
Sbjct  1327   TGGGTGGTGTAA-TCCCAGTCTGGGCGCTCGAGGGGAAAAGCGGCATCGACT-TCA--TT  1272

Query  11469  CGGCAAGGTCGTCGGCCGCCTGTTGTCGCCGGGGACATTCTTTCTGGCCTCGGTGAGGAT  11528
               ||||     || || ||||  |  |||||  | ||   |||||| |||||   ||| | 
Sbjct  1271   GGGCAGTTGAGTGGGGCGCCCATCATCGCCCCGCACCGCCTTTCTAGCCTCTAAGAGCAC  1212

Query  11529  CCGCTCGCGCTCCTAGGTGGTGAATAAGGTCTTAAGAAGCTGCTGGCAATCATCCCAAGT  11588
              ||| |     || |    ||| |  |  |||   |  |||||||| || || ||||| ||
Sbjct  1211   CCGTTGTTTTTCTTCTCCGGTCAGCAGAGTCCCCAACAGCTGCTGACAGTCGTCCCAGGT  1152

Query  11589  GGGACTG-TGTGTGTGCATGACAGACTCGAACAG----GTCAGTTAGGCCTTTCGGGTCC  11643
              ||| ||| || |||   |  |||||||||| |||    |||||||   |||   || || 
Sbjct  1151   GGG-CTGATGGGTGATGAGAACAGACTCGATCAGAGCTGTCAGTT-TACCT---GGATCT  1097

Query  11644  TCAG-AAAAGGAGGGTTTTGAGCCTTCCAGTTGTACAGATCA  11684
              |||| ||||| |||||| | |   ||||||||||| || |||
Sbjct  1096   TCAGAAAAAGAAGGGTTATTATTTTTCCAGTTGTAAAGGTCA  1055


 Score = 59.9 bits (65),  Expect = 1e-05
 Identities = 40/45 (89%), Gaps = 0/45 (0%)
 Strand=Plus/Minus

Query  12325  ggCCAGCCCACATTAAAAGTAGGCCATTCTGCAGAGCAGAAGGTA  12369
              ||||| || || ||||| || ||||||||||||||||||||||||
Sbjct  508    GGCCATCCGACGTTAAAGGTTGGCCATTCTGCAGAGCAGAAGGTA  464


>NC_001501.1 Moloney murine leukemia virus, complete genome
Length=8332

 Score = 327 bits (362),  Expect = 2e-86
 Identities = 691/1022 (68%), Gaps = 18/1022 (2%)
 Strand=Plus/Minus

Query  9107   GCATCCTTCACCATTAGGGCTACTGCCGCAATGATCCTTAAGCACAGGGGCCATCCTGCT  9166
              ||||||||   || || ||| |  || || |  |||| || |||  ||||||| || |||
Sbjct  3601   GCATCCTTTGTCAGTACGGCAATGGCTGCTACCATCCGTAGGCAAGGGGGCCACCCAGCT  3542

Query  9167   GCAACTGGATCTAGCTTCTTGGATAAATAGGCAACCGGACGTTTCCAGGGCCCCAGACGC  9226
              || ||||| |||||||| ||||| |  ||||| ||||| ||   ||| || |||||    
Sbjct  3541   GCTACTGGGTCTAGCTTTTTGGACAGGTAGGCCACCGGCCGACGCCAAGGTCCCAGTTTT  3482

Query  9227   TGCATTAGCACCCCTTTCGCTATTCCCCTCCTCTCATCAACAAAGAGAGTGAAGGGCTTC  9286
              ||| |||| || ||||| ||    |||  | |||| || ||||||||    |||||||| 
Sbjct  3481   TGCGTTAGGACACCTTTGGCGTAGCCCTGCTTCTCGTCGACAAAGAGTTCAAAGGGCTTA  3422

Query  9287   AGGGGGTCTGGCAATGCCAGAGCTGGGGCTCTTAGGAGAGCGACCTTGAGTTCATCGTAG  9346
                    ||||||||  |||| ||||||||  |||| |||||   ||||| ||| |  |||
Sbjct  3421   GTCAAATCTGGCAACCCCAGGGCTGGGGCAGTTAGAAGAGCTTGCTTGATTTCTTGATAG  3362

Query  9347   GCCTTTTGTTGGTCTGACCCCCAGGCCCA-AGGGACCTTATCCTTGGTTGCCTTATACAG  9405
              ||||||||||||||||  |||||     | || | ||   |  |||||       |||| 
Sbjct  3361   GCCTTTTGTTGGTCTGGGCCCCAATTAAACAGAGTCCCCGTT-TTGGTGAGAGGGTACAA  3303

Query  9406   AGGTTTTGCTATTTTAGCATACCCCAGAATCCACAGCCGGCAGTAGCCTGTCATCCCTAA  9465
               ||   ||| ||||  ||| ||||  | ||||| || || ||| |||||| | |||||| 
Sbjct  3302   GGGGGCTGCCATTTCTGCAAACCCAGGGATCCAGAGGCGACAGAAGCCTGCCGTCCCTAG  3243

Query  9466   AAACTCATGGACCTCTCGTGCTGAGGTCGGGACTGGAAGTCTAAGAATAGTCTCTTTCAT  9525
               |||||    |  | ||| |  |   ||||    ||  | |  |  | |||||||||  |
Sbjct  3242   GAACTCCCTTAGTTGTCGAGGGGTCTTCGGAGTAGGCTGCCCCATCACAGTCTCTTTTCT  3183

Query  9526   GGCCTCTGTCAGCCATCTGGTTCCTTTTTTCAGCTTATACCCCAGGTAGGTGAC-TGTTT  9584
              |||||| |||||||||||    || | ||| ||   ||||||||| ||  |||| |||||
Sbjct  3182   GGCCTCAGTCAGCCATCTCTGACCCTCTTTTAGAAGATACCCCAGATACTTGACCTGTTT  3123

Query  9585   GCCTGCATATTTGAGCCTTCTTTGCACTGGCCCGATAGCCCAACTGCCCCAGCTCCTGGA  9644
               |  ||| ||||| || ||||| ||   ||||||||| || |  | ||| ||    || |
Sbjct  3122   -CTGGCAAATTTGGGCTTTCTTGGCCGAGGCCCGATACCCGAGGTTCCCTAGGGTTTGTA  3064

Query  9645   GGAGGTCTCCAGTGTCCTGTCGGCATTCGGCTTCAGA------GGACAGAAGCAAGTCAT  9698
                ||| | | |||  | ||| |||| ||    |||||      || ||| || |||||||
Sbjct  3063   ACAGGGCCCGAGTACCTTGTTGGCAGTCTAGCTCAGAAGTGGCGGCCAGCAGTAAGTCAT  3004

Query  9699   CTACGTACTGCAGGAGCGTAA---CTGAATTATGGCTCTGGCAAAACGAGTCCAAATC-C  9754
              | |||||||| || ||  | |   |||  |  ||| || || |    |   | |  || |
Sbjct  3003   CCACGTACTGTAGCAGGATCAAGTCTGGGTGCTGGATCCGGAAGTCTG---CTAGGTCTC  2947

Query  9755   TGATTTAGGGCTTCATTAAACAGAGTTGGAGAGTTTTTGAAGCCTTGCGGTAGTCTAGTC  9814
              || |  || || |||| |||||| || |||  ||||||||| || || || ||||| |||
Sbjct  2946   TG-TGCAGTGCCTCATCAAACAGGGTGGGACTGTTTTTGAAACCCTGTGGGAGTCTGGTC  2888

Query  9815   CAGGTCAGCTGCCCGGGGGTTCCCGTATTGCCATCATTCCATTCGAAGGCAAAAATGTGT  9874
              |||||||  || || | | ||||| | |    |||  |||| || ||||| || |   | 
Sbjct  2887   CAGGTCAATTGTCCTGAGATTCCCATCTCTGGATCTCTCCACTCAAAGGCGAAGAGAGGC  2828

Query  9875   TGGCTGCTGGGTGCCAGGGCTATGCTaaaaaaaGCATCCTTTAGGTCTAAGGTAGTATAC  9934
              || ||| ||||    ||    | ||  ||||| ||||||||||  || |    ||| |||
Sbjct  2827   TGACTGGTGGGGTGGAGTCTCAGGCAGAAAAAGGCATCCTTTAAATCAAGCACAGTGTAC  2768

Query  9935   CAGACATGTGAAGGGGGCAAGTGACTTAGTAAGGTATAAGGGTTGGGGACCGTGGGGTGA  9994
              ||    || || || || |     || |  | | | ||||||||||| || |||||||| 
Sbjct  2767   CACTGGTGGGACGGTGGGAGCCCGCTCAAGAGGTTGTAAGGGTTGGGCACGGTGGGGTGG  2708

Query  9995   ATGTCTTCAACCCTCTTATTTACTTCCCTCAAGTCCTGGACTGGCCTATAATCTTTTTCC  10054
              |||||||| |||| ||| || ||||| ||||  |||||||| ||||||||||| ||   |
Sbjct  2707   ATGTCTTCCACCCGCTTGTTGACTTCTCTCAGATCCTGGACAGGCCTATAATCATTAGTC  2648

Query  10055  CCCGGTTTCTTAACGGGGAGAAGTGGGGTGTTCCAGGAAGAATGGCAAGGTTTCAGTATT  10114
              || |||||||||||||| || || || ||||||||||  || ||||| |||  |||||||
Sbjct  2647   CCTGGTTTCTTAACGGGTAGCAGGGGCGTGTTCCAGGGGGACTGGCAGGGTACCAGTATT  2588

Query  10115  CC  10116
              ||
Sbjct  2587   CC  2586


 Score = 132 bits (146),  Expect = 8e-28
 Identities = 311/465 (67%), Gaps = 6/465 (1%)
 Strand=Plus/Minus

Query  7536  AATGGGGGGTGGTGCCCCATACAGAATTTCGAAAGGTGTCAAACCATGTACATATGGTGA  7595
             || ||| || ||||||||||| |  || ||  | || || |  |||||       || | 
Sbjct  5171  AAGGGGCGGGGGTGCCCCATATAAGATCTCATATGGGGTGAGGCCATGGGGGCCCGGCGT  5112

Query  7596  GTTTCGGACCCGGAAGATGGCATAGGGTAAGAGGGTCACCCAGTCCCC---GCCAGTCTC  7652
             ||| ||| | ||| | | |||  |||| |  |||  ||||||||| |    ||||||  |
Sbjct  5111  GTTGCGGGCTCGGTACAGGGCTAAGGGGAGTAGGAGCACCCAGTCTCTAGAGCCAGTTGC  5052

Query  7653  GATGGCTAGTTTGGACAAGGTCTCCTTTAGAGTCCGATTCATTCTCTCTACCTGCCCTGA  7712
              |  | || ||| |  || |||||||| |  || | ||||||||| |||||||| |||||
Sbjct  5051  AAGCGTTAATTTAGTTAAAGTCTCCTTGATGGTTCTATTCATTCTTTCTACCTGGCCTGA  4992

Query  7713  GCTCTGGGGATTATATTCACAATGTAACTTCCAATTGATCCCTATC-GCTCGGGCTAGTC  7771
             ||| |||||  | ||| |||||||||| |||||||  ||||| | | | |||| | | | 
Sbjct  4991  GCTTTGGGGTCTGTATGCACAATGTAATTTCCAATCAATCCCCAACAGATCGGCC-ACTG  4933

Query  7772  CCTGTAGGACGTTACTGATGAAAGCTGGGCCGTTATCGGAGCCTAAAACCTCAGGAACCC  7831
              |||    || ||   || ||| || || || || || |  || || |||| ||| |  |
Sbjct  4932  TCTGACTCACCTTGGAGACGAAGGCAGGCCCATTGTCAGTTCCCAATACCTGAGGCATGC  4873

Query  7832  CATATCTGGGAATAAtttttttCTAGTAATGCCTTAGCAACCACTTGAGCAGTCTCCCGT  7891
             |  | ||||| |  || |  | ||||||    ||| |  || || |  || || ||    
Sbjct  4872  CGAACCTGGGGAAGATCTCCT-CTAGTAGCTTCTTGGTTACGACCTTGGCGGTTTCTTTC  4814

Query  7892  TTCGTGGGGAAGGCTTCCACCCAGCCTGAAAATGTGTCAACCATTACTAGCAAGTACTTA  7951
             || || ||||||||||| | |||||| ||||| || || |  |  ||||| |  || |||
Sbjct  4813  TTGGTTGGGAAGGCTTCTATCCAGCCAGAAAAGGTATCTATAAAAACTAGAAGATATTTA  4754

Query  7952  TACCCATACCTCCCAGGCTTTACCTCAGTAAAGTCCACTTCCCAA  7996
             || ||||||   || ||||||| ||| || || || |  ||||||
Sbjct  4753  TAGCCATACAATCCGGGCTTTATCTCGGTGAAATCGATCTCCCAA  4709


 Score = 129 bits (142),  Expect = 9e-27
 Identities = 200/279 (72%), Gaps = 9/279 (3%)
 Strand=Plus/Minus

Query  5419  GGGCCCACTAAGGTAGATACTAAGGTGGTGAGCCAGGGGGATCTGTTAAACCAAGCTTCA  5478
             || ||||  | ||||||||  |||||||| | ||| |||||||||||||||    | |||
Sbjct  7362  GGTCCCATAATGGTAGATATCAAGGTGGTAAACCAAGGGGATCTGTTAAACAGTCCCTCA  7303

Query  5479  AACCAGTTCTCCTGAGCTTCCCTTTCCCAGTTT---TCTCTTAGCTAACCCT-TCTCTCA  5534
             |||||  || | |||| ||  ||    ||||||   ||||| |  ||| ||| |||||||
Sbjct  7302  AACCA--TC-CTTGAG-TTGACTCAAACAGTTTCTGTCTCTGA-TTAAGCCTCTCTCTCA  7248

Query  5535  CCTTTGCCATGGATTCTTTTACCACACCAGTATGGTCAGCATAAAAACAACATTCCTCCC  5594
               || ||||||   ||| | || |  || || ||||| ||||| || |||||||| ||  
Sbjct  7247  ATTTGGCCATGCTGTCTCTCACTAGTCCTGTGTGGTCCGCATAGAAGCAACATTCTTCTT  7188

Query  5595  CCAGCGCGGCACATAGTCCCCCTTGTTGGAGGAACAACAAATCAAGTCCTCTTCTATTCT  5654
               || || ||||| || || |||| ||  || || ||||| || || || |||| |||||
Sbjct  7187  TTAGAGCAGCACACAGCCCTCCTTCTTTTAGAAATAACAAGTCTAGGCCCCTTCGATTCT  7128

Query  5655  GGAGTACTACCTCGGATAGAGAGGTGAGCGACTTCTCTA  5693
             | || || || || || || || ||||| ||||| ||||
Sbjct  7127  GTAGGACAACTTCAGACAGGGAAGTGAGAGACTTTTCTA  7089


 Score = 63.5 bits (69),  Expect = 1e-06
 Identities = 264/402 (66%), Gaps = 25/402 (6%)
 Strand=Plus/Minus

Query  11296  TCATTATCCCCTTGCATTATAGCTTTTACCTTGGCCAAATTGGTGGGGCGGCGTGCCGCC  11355
              |||||   ||||||  ||||  |||||||||||||||||||||||||||  |   |||| 
Sbjct  1444   TCATTGGGCCCTTGTGTTATTCCTTTTACCTTGGCCAAATTGGTGGGGCTTCTGCCCGCG  1385

Query  11356  GCTCAGAGACCTGCCATAAGAGTCTGGCG---GTAGACTCGGAGACGCTCCCTACCT-TC  11411
                |  |||||| || |  ||   ||||||   || ||||   ||  | | |||||||  |
Sbjct  1384   TTTTGGAGACCCGCTAGGAGCAACTGGCGATAGTGGACT---AGGTGGTTCCTACCTGCC  1328

Query  11412  TGCGTTCCCAAAGTCCCAATCCGGTCTATTCAGGGG-AAAGCG--CTCGTCTATCAGGTT  11468
              || ||     || ||||| || || |  |  ||||| ||||||   ||| || |||  ||
Sbjct  1327   TGGGTGGTGTAA-TCCCAGTCTGGGCGCTCGAGGGGAAAAGCGGCATCGACT-TCA--TT  1272

Query  11469  CGGCAAGGTCGTCGGCCGCCTGTTGTCGCCGGGGACATTCTTTCTGGCCTCGGTGAGGAT  11528
               ||||     || || ||||  |  |||||  | ||   |||||| |||||   ||| | 
Sbjct  1271   GGGCAGTTGAGTGGGGCGCCCATCATCGCCCCGCACCGCCTTTCTAGCCTCTAAGAGCAC  1212

Query  11529  CCGCTCGCGCTCCTAGGTGGTGAATAAGGTCTTAAGAAGCTGCTGGCAATCATCCCAAGT  11588
              ||| |     || |    ||| |  |  |||   |  |||||||| || || ||||| ||
Sbjct  1211   CCGTTGTTTTTCTTCTCCGGTCAGCAGAGTCCCCAACAGCTGCTGACAGTCGTCCCAGGT  1152

Query  11589  GGGACTG-TGTGTGTGCATGACAGACTCGAACAG----GTCAGTTAGGCCTTTCGGGTCC  11643
              ||| ||| || |||   |  |||||||||| |||    |||||||   |||   || || 
Sbjct  1151   GGG-CTGATGGGTGATGAGAACAGACTCGATCAGAGCTGTCAGTT-TACCT---GGATCT  1097

Query  11644  TCAG-AAAAGGAGGGTTTTGAGCCTTCCAGTTGTACAGATCA  11684
              |||| ||||| |||||| | |   ||||||||||| || |||
Sbjct  1096   TCAGAAAAAGAAGGGTTATTATTTTTCCAGTTGTAAAGGTCA  1055


 Score = 59.9 bits (65),  Expect = 1e-05
 Identities = 40/45 (89%), Gaps = 0/45 (0%)
 Strand=Plus/Minus

Query  12325  ggCCAGCCCACATTAAAAGTAGGCCATTCTGCAGAGCAGAAGGTA  12369
              ||||| || || ||||| || ||||||||||||||||||||||||
Sbjct  508    GGCCATCCGACGTTAAAGGTTGGCCATTCTGCAGAGCAGAAGGTA  464


>AF033811.1 Moloney murine leukemia virus, complete genome
Length=8332

 Score = 327 bits (362),  Expect = 2e-86
 Identities = 691/1022 (68%), Gaps = 18/1022 (2%)
 Strand=Plus/Minus

Query  9107   GCATCCTTCACCATTAGGGCTACTGCCGCAATGATCCTTAAGCACAGGGGCCATCCTGCT  9166
              ||||||||   || || ||| |  || || |  |||| || |||  ||||||| || |||
Sbjct  3601   GCATCCTTTGTCAGTACGGCAATGGCTGCTACCATCCGTAGGCAAGGGGGCCACCCAGCT  3542

Query  9167   GCAACTGGATCTAGCTTCTTGGATAAATAGGCAACCGGACGTTTCCAGGGCCCCAGACGC  9226
              || ||||| |||||||| ||||| |  ||||| ||||| ||   ||| || |||||    
Sbjct  3541   GCTACTGGGTCTAGCTTTTTGGACAGGTAGGCCACCGGCCGACGCCAAGGTCCCAGTTTT  3482

Query  9227   TGCATTAGCACCCCTTTCGCTATTCCCCTCCTCTCATCAACAAAGAGAGTGAAGGGCTTC  9286
              ||| |||| || ||||| ||    |||  | |||| || ||||||||    |||||||| 
Sbjct  3481   TGCGTTAGGACACCTTTGGCGTAGCCCTGCTTCTCGTCGACAAAGAGTTCAAAGGGCTTA  3422

Query  9287   AGGGGGTCTGGCAATGCCAGAGCTGGGGCTCTTAGGAGAGCGACCTTGAGTTCATCGTAG  9346
                    ||||||||  |||| ||||||||  |||| |||||   ||||| ||| |  |||
Sbjct  3421   GTCAAATCTGGCAACCCCAGGGCTGGGGCAGTTAGAAGAGCTTGCTTGATTTCTTGATAG  3362

Query  9347   GCCTTTTGTTGGTCTGACCCCCAGGCCCA-AGGGACCTTATCCTTGGTTGCCTTATACAG  9405
              ||||||||||||||||  |||||     | || | ||   |  |||||       |||| 
Sbjct  3361   GCCTTTTGTTGGTCTGGGCCCCAATTAAACAGAGTCCCCGTT-TTGGTGAGAGGGTACAA  3303

Query  9406   AGGTTTTGCTATTTTAGCATACCCCAGAATCCACAGCCGGCAGTAGCCTGTCATCCCTAA  9465
               ||   ||| ||||  ||| ||||  | ||||| || || ||| |||||| | |||||| 
Sbjct  3302   GGGGGCTGCCATTTCTGCAAACCCAGGGATCCAGAGGCGACAGAAGCCTGCCGTCCCTAG  3243

Query  9466   AAACTCATGGACCTCTCGTGCTGAGGTCGGGACTGGAAGTCTAAGAATAGTCTCTTTCAT  9525
               |||||    |  | ||| |  |   ||||    ||  | |  |  | |||||||||  |
Sbjct  3242   GAACTCCCTTAGTTGTCGAGGGGTCTTCGGAGTAGGCTGCCCCATCACAGTCTCTTTTCT  3183

Query  9526   GGCCTCTGTCAGCCATCTGGTTCCTTTTTTCAGCTTATACCCCAGGTAGGTGAC-TGTTT  9584
              |||||| |||||||||||    || | ||| ||   ||||||||| ||  |||| |||||
Sbjct  3182   GGCCTCAGTCAGCCATCTCTGACCCTCTTTTAGAAGATACCCCAGATACTTGACCTGTTT  3123

Query  9585   GCCTGCATATTTGAGCCTTCTTTGCACTGGCCCGATAGCCCAACTGCCCCAGCTCCTGGA  9644
               |  ||| ||||| || ||||| ||   ||||||||| || |  | ||| ||    || |
Sbjct  3122   -CTGGCAAATTTGGGCTTTCTTGGCCGAGGCCCGATACCCGAGGTTCCCTAGGGTTTGTA  3064

Query  9645   GGAGGTCTCCAGTGTCCTGTCGGCATTCGGCTTCAGA------GGACAGAAGCAAGTCAT  9698
                ||| | | |||  | ||| |||| ||    |||||      || ||| || |||||||
Sbjct  3063   ACAGGGCCCGAGTACCTTGTTGGCAGTCTAGCTCAGAAGTGGCGGCCAGCAGTAAGTCAT  3004

Query  9699   CTACGTACTGCAGGAGCGTAA---CTGAATTATGGCTCTGGCAAAACGAGTCCAAATC-C  9754
              | |||||||| || ||  | |   |||  |  ||| || || |    |   | |  || |
Sbjct  3003   CCACGTACTGTAGCAGGATCAAGTCTGGGTGCTGGATCCGGAAGTCTG---CTAGGTCTC  2947

Query  9755   TGATTTAGGGCTTCATTAAACAGAGTTGGAGAGTTTTTGAAGCCTTGCGGTAGTCTAGTC  9814
              || |  || || |||| |||||| || |||  ||||||||| || || || ||||| |||
Sbjct  2946   TG-TGCAGTGCCTCATCAAACAGGGTGGGACTGTTTTTGAAACCCTGTGGGAGTCTGGTC  2888

Query  9815   CAGGTCAGCTGCCCGGGGGTTCCCGTATTGCCATCATTCCATTCGAAGGCAAAAATGTGT  9874
              |||||||  || || | | ||||| | |    |||  |||| || ||||| || |   | 
Sbjct  2887   CAGGTCAATTGTCCTGAGATTCCCATCTCTGGATCTCTCCACTCAAAGGCGAAGAGAGGC  2828

Query  9875   TGGCTGCTGGGTGCCAGGGCTATGCTaaaaaaaGCATCCTTTAGGTCTAAGGTAGTATAC  9934
              || ||| ||||    ||    | ||  ||||| ||||||||||  || |    ||| |||
Sbjct  2827   TGACTGGTGGGGTGGAGTCTCAGGCAGAAAAAGGCATCCTTTAAATCAAGCACAGTGTAC  2768

Query  9935   CAGACATGTGAAGGGGGCAAGTGACTTAGTAAGGTATAAGGGTTGGGGACCGTGGGGTGA  9994
              ||    || || || || |     || |  | | | ||||||||||| || |||||||| 
Sbjct  2767   CACTGGTGGGACGGTGGGAGCCCGCTCAAGAGGTTGTAAGGGTTGGGCACGGTGGGGTGG  2708

Query  9995   ATGTCTTCAACCCTCTTATTTACTTCCCTCAAGTCCTGGACTGGCCTATAATCTTTTTCC  10054
              |||||||| |||| ||| || ||||| ||||  |||||||| ||||||||||| ||   |
Sbjct  2707   ATGTCTTCCACCCGCTTGTTGACTTCTCTCAGATCCTGGACAGGCCTATAATCATTAGTC  2648

Query  10055  CCCGGTTTCTTAACGGGGAGAAGTGGGGTGTTCCAGGAAGAATGGCAAGGTTTCAGTATT  10114
              || |||||||||||||| || || || ||||||||||  || ||||| |||  |||||||
Sbjct  2647   CCTGGTTTCTTAACGGGTAGCAGGGGCGTGTTCCAGGGGGACTGGCAGGGTACCAGTATT  2588

Query  10115  CC  10116
              ||
Sbjct  2587   CC  2586


 Score = 132 bits (146),  Expect = 8e-28
 Identities = 311/465 (67%), Gaps = 6/465 (1%)
 Strand=Plus/Minus

Query  7536  AATGGGGGGTGGTGCCCCATACAGAATTTCGAAAGGTGTCAAACCATGTACATATGGTGA  7595
             || ||| || ||||||||||| |  || ||  | || || |  |||||       || | 
Sbjct  5171  AAGGGGCGGGGGTGCCCCATATAAGATCTCATATGGGGTGAGGCCATGGGGGCCCGGCGT  5112

Query  7596  GTTTCGGACCCGGAAGATGGCATAGGGTAAGAGGGTCACCCAGTCCCC---GCCAGTCTC  7652
             ||| ||| | ||| | | |||  |||| |  |||  ||||||||| |    ||||||  |
Sbjct  5111  GTTGCGGGCTCGGTACAGGGCTAAGGGGAGTAGGAGCACCCAGTCTCTAGAGCCAGTTGC  5052

Query  7653  GATGGCTAGTTTGGACAAGGTCTCCTTTAGAGTCCGATTCATTCTCTCTACCTGCCCTGA  7712
              |  | || ||| |  || |||||||| |  || | ||||||||| |||||||| |||||
Sbjct  5051  AAGCGTTAATTTAGTTAAAGTCTCCTTGATGGTTCTATTCATTCTTTCTACCTGGCCTGA  4992

Query  7713  GCTCTGGGGATTATATTCACAATGTAACTTCCAATTGATCCCTATC-GCTCGGGCTAGTC  7771
             ||| |||||  | ||| |||||||||| |||||||  ||||| | | | |||| | | | 
Sbjct  4991  GCTTTGGGGTCTGTATGCACAATGTAATTTCCAATCAATCCCCAACAGATCGGCC-ACTG  4933

Query  7772  CCTGTAGGACGTTACTGATGAAAGCTGGGCCGTTATCGGAGCCTAAAACCTCAGGAACCC  7831
              |||    || ||   || ||| || || || || || |  || || |||| ||| |  |
Sbjct  4932  TCTGACTCACCTTGGAGACGAAGGCAGGCCCATTGTCAGTTCCCAATACCTGAGGCATGC  4873

Query  7832  CATATCTGGGAATAAtttttttCTAGTAATGCCTTAGCAACCACTTGAGCAGTCTCCCGT  7891
             |  | ||||| |  || |  | ||||||    ||| |  || || |  || || ||    
Sbjct  4872  CGAACCTGGGGAAGATCTCCT-CTAGTAGCTTCTTGGTTACGACCTTGGCGGTTTCTTTC  4814

Query  7892  TTCGTGGGGAAGGCTTCCACCCAGCCTGAAAATGTGTCAACCATTACTAGCAAGTACTTA  7951
             || || ||||||||||| | |||||| ||||| || || |  |  ||||| |  || |||
Sbjct  4813  TTGGTTGGGAAGGCTTCTATCCAGCCAGAAAAGGTATCTATAAAAACTAGAAGATATTTA  4754

Query  7952  TACCCATACCTCCCAGGCTTTACCTCAGTAAAGTCCACTTCCCAA  7996
             || ||||||   || ||||||| ||| || || || |  ||||||
Sbjct  4753  TAGCCATACAATCCGGGCTTTATCTCGGTGAAATCGATCTCCCAA  4709


 Score = 129 bits (142),  Expect = 9e-27
 Identities = 200/279 (72%), Gaps = 9/279 (3%)
 Strand=Plus/Minus

Query  5419  GGGCCCACTAAGGTAGATACTAAGGTGGTGAGCCAGGGGGATCTGTTAAACCAAGCTTCA  5478
             || ||||  | ||||||||  |||||||| | ||| |||||||||||||||    | |||
Sbjct  7362  GGTCCCATAATGGTAGATATCAAGGTGGTAAACCAAGGGGATCTGTTAAACAGTCCCTCA  7303

Query  5479  AACCAGTTCTCCTGAGCTTCCCTTTCCCAGTTT---TCTCTTAGCTAACCCT-TCTCTCA  5534
             |||||  || | |||| ||  ||    ||||||   ||||| |  ||| ||| |||||||
Sbjct  7302  AACCA--TC-CTTGAG-TTGACTCAAACAGTTTCTGTCTCTGA-TTAAGCCTCTCTCTCA  7248

Query  5535  CCTTTGCCATGGATTCTTTTACCACACCAGTATGGTCAGCATAAAAACAACATTCCTCCC  5594
               || ||||||   ||| | || |  || || ||||| ||||| || |||||||| ||  
Sbjct  7247  ATTTGGCCATGCTGTCTCTCACTAGTCCTGTGTGGTCCGCATAGAAGCAACATTCTTCTT  7188

Query  5595  CCAGCGCGGCACATAGTCCCCCTTGTTGGAGGAACAACAAATCAAGTCCTCTTCTATTCT  5654
               || || ||||| || || |||| ||  || || ||||| || || || |||| |||||
Sbjct  7187  TTAGAGCAGCACACAGCCCTCCTTCTTTTAGAAATAACAAGTCTAGGCCCCTTCGATTCT  7128

Query  5655  GGAGTACTACCTCGGATAGAGAGGTGAGCGACTTCTCTA  5693
             | || || || || || || || ||||| ||||| ||||
Sbjct  7127  GTAGGACAACTTCAGACAGGGAAGTGAGAGACTTTTCTA  7089


 Score = 63.5 bits (69),  Expect = 1e-06
 Identities = 264/402 (66%), Gaps = 25/402 (6%)
 Strand=Plus/Minus

Query  11296  TCATTATCCCCTTGCATTATAGCTTTTACCTTGGCCAAATTGGTGGGGCGGCGTGCCGCC  11355
              |||||   ||||||  ||||  |||||||||||||||||||||||||||  |   |||| 
Sbjct  1444   TCATTGGGCCCTTGTGTTATTCCTTTTACCTTGGCCAAATTGGTGGGGCTTCTGCCCGCG  1385

Query  11356  GCTCAGAGACCTGCCATAAGAGTCTGGCG---GTAGACTCGGAGACGCTCCCTACCT-TC  11411
                |  |||||| || |  ||   ||||||   || ||||   ||  | | |||||||  |
Sbjct  1384   TTTTGGAGACCCGCTAGGAGCAACTGGCGATAGTGGACT---AGGTGGTTCCTACCTGCC  1328

Query  11412  TGCGTTCCCAAAGTCCCAATCCGGTCTATTCAGGGG-AAAGCG--CTCGTCTATCAGGTT  11468
              || ||     || ||||| || || |  |  ||||| ||||||   ||| || |||  ||
Sbjct  1327   TGGGTGGTGTAA-TCCCAGTCTGGGCGCTCGAGGGGAAAAGCGGCATCGACT-TCA--TT  1272

Query  11469  CGGCAAGGTCGTCGGCCGCCTGTTGTCGCCGGGGACATTCTTTCTGGCCTCGGTGAGGAT  11528
               ||||     || || ||||  |  |||||  | ||   |||||| |||||   ||| | 
Sbjct  1271   GGGCAGTTGAGTGGGGCGCCCATCATCGCCCCGCACCGCCTTTCTAGCCTCTAAGAGCAC  1212

Query  11529  CCGCTCGCGCTCCTAGGTGGTGAATAAGGTCTTAAGAAGCTGCTGGCAATCATCCCAAGT  11588
              ||| |     || |    ||| |  |  |||   |  |||||||| || || ||||| ||
Sbjct  1211   CCGTTGTTTTTCTTCTCCGGTCAGCAGAGTCCCCAACAGCTGCTGACAGTCGTCCCAGGT  1152

Query  11589  GGGACTG-TGTGTGTGCATGACAGACTCGAACAG----GTCAGTTAGGCCTTTCGGGTCC  11643
              ||| ||| || |||   |  |||||||||| |||    |||||||   |||   || || 
Sbjct  1151   GGG-CTGATGGGTGATGAGAACAGACTCGATCAGAGCTGTCAGTT-TACCT---GGATCT  1097

Query  11644  TCAG-AAAAGGAGGGTTTTGAGCCTTCCAGTTGTACAGATCA  11684
              |||| ||||| |||||| | |   ||||||||||| || |||
Sbjct  1096   TCAGAAAAAGAAGGGTTATTATTTTTCCAGTTGTAAAGGTCA  1055


 Score = 59.9 bits (65),  Expect = 1e-05
 Identities = 40/45 (89%), Gaps = 0/45 (0%)
 Strand=Plus/Minus

Query  12325  ggCCAGCCCACATTAAAAGTAGGCCATTCTGCAGAGCAGAAGGTA  12369
              ||||| || || ||||| || ||||||||||||||||||||||||
Sbjct  508    GGCCATCCGACGTTAAAGGTTGGCCATTCTGCAGAGCAGAAGGTA  464


>NC_029853.1 Mus musculus mobilized endogenous polytropic provirus 
clone 15 truncated gag-pol polyprotein (gag) and envelope 
protein (env) genes, complete cds
Length=8183

 Score = 317 bits (351),  Expect = 3e-83
 Identities = 1015/1551 (65%), Gaps = 39/1551 (3%)
 Strand=Plus/Minus

Query  8586   CCATGCACATGGACAGTGCCAAAGGCGTAGCGGCTATCGGTGTAGACAGTCACCCGTCTC  8645
              ||||| |||||| | ||  ||||||| ||||||||||| || || ||| | | |    | 
Sbjct  4271   CCATGGACATGGGCGGTAGCAAAGGCATAGCGGCTATCAGTATAAACATTTAGCTTCTTA  4212

Query  8646   CCTTCGGCCCGTTCCAGCGCCTCCGCCAGCGCGATCAGTTCGGCCTTCTGTGCTGATGTC  8705
              ||||| |||   |  || ||||  |  || || || ||||| ||   ||| || ||||||
Sbjct  4211   CCTTCTGCCATCTTTAGGGCCTGGGTGAGTGCTATTAGTTCAGCTCGCTGGGCGGATGTC  4152

Query  8706   CC--CGGGGAAAG-CGAGGCATTCCAAATGATGTTTCCGCCTTGGTCTACCACCGCTGCG  8762
              ||  | || || | |  |||   ||| ||  |   || | || |||    ||||||||| 
Sbjct  4151   CCGGCTGGCAACGCCTTGGC---CCAGAT--TACCTCGGTCTCGGT-GGTCACCGCTGCT  4098

Query  8763   CCTGCCCTCCGCACACCATCTATAACGAAGCTGCTTCCATCAGTATACCATACCAACTCA  8822
              || ||||| ||    || |||   | ||||||||||||||| ||||||||       || 
Sbjct  4097   CCAGCCCTACGTTGTCCCTCTTGCAGGAAGCTGCTTCCATCTGTATACCAGGTGTGGTCG  4038

Query  8823   CTGT-TGGGTAGTGCGGTGTCCTGGAAGTCGGGGC-GCATCTGGGTGACTTCTGTGATGA  8880
                || ||||  | || | ||||  || ||| || | |  || | ||| | || |  | ||
Sbjct  4037   GCGTCTGGGAGGGGCTG-GTCCGTGAGGTCTGGTCTGGTTCCGTGTGTC-TCGGCCAAGA  3980

Query  8881   TCTCTTGGCAATCATGCAGGGGAGCTCTCAGATCCGGGGTCGGCAGCAGGGTGGCTGGAT  8940
              ||||  |||| |||||  | ||  || ||    ||||    || ||||  || || || |
Sbjct  3979   TCTCGAGGCAGTCATGATGAGGCTCTTTC---CCCGGTAGGGGGAGCAACGTAGCCGGGT  3923

Query  8941   TCAGAGC--GGTGGGTTCAGCGAAGATGATCCGG-GTGCATCTAGCAAGAGTCCTTGGTA  8997
              | || ||       | ||  ||||   || ||||   | |||||| |  |   | || ||
Sbjct  3922   TTAGGGCTACCACCGGTC--CGAACTGGACCCGGTCCGTATCTAGGAGCATCGCCTGATA  3865

Query  8998   ATGGGTTAGTCGGGCATTAGTCATCCACCTACCAGGGGGATATTTCAGGACCCCCTCGAT  9057
               ||||| |  ||||| || |  | ||| |   ||||||| |  || |  |   |||| | 
Sbjct  3864   GTGGGTCATGCGGGCGTTGGATAGCCAGCGGTCAGGGGGTTGCTTGACTAGTGCCTCTAC  3805

Query  9058   CGCATGGGGGGTCACTACCTTCAGATGTTGCCCAAAAGTGAGTTTATCAGCATCCTTCAC  9117
               |||||||||| ||  |     ||  | || || |  || || ||  | ||||| ||   
Sbjct  3804   TGCATGGGGGGCCAGGATGACTAGCGGCTGTCCCATGGTTAGCTTGCCTGCATCTTTTGT  3745

Query  9118   CATTAGGGCTACTGCCGCAATGATCCTTAAGCACAGGGGCCATCCTGCTGCAACTGGATC  9177
              ||  | ||| |  || || |  |||| || |||  ||||||| || ||||| ||||| ||
Sbjct  3744   CAGAACGGCAATGGCTGCTACCATCCGTAGGCAAGGGGGCCACCCAGCTGCCACTGGGTC  3685

Query  9178   TAGCTTCTTGGATAAATAGGCAACCGGACGTTTCCAGGGCCCCAGACGCTGCATTAGCAC  9237
              |||||| ||||| |  ||||| ||||| ||   ||| || |||||    ||| |||| ||
Sbjct  3684   TAGCTTTTTGGACAGGTAGGCCACCGGCCGACGCCAAGGTCCCAGTTTTTGCGTTAGGAC  3625

Query  9238   CCCTTTCGCTATTCCCCTCCTCTCATCAACAAAGAGAGTGAAGGGCTTCAGGGGGTCTGG  9297
               ||||| ||    |||  | |||| |||||||||||    ||||||||       |||||
Sbjct  3624   GCCTTTGGCGTAGCCCTGCTTCTCGTCAACAAAGAGTTCAAAGGGCTTAGTCAAATCTGG  3565

Query  9298   CAATGCCAGAGCTGGGGCTCTTAGGAGAGCGACCTTGAGTTCATCGTAGGCCTTTTGTTG  9357
              |||| |||| ||||||||  |||| |||||    || | ||| |  ||||||||||| ||
Sbjct  3564   CAATCCCAGGGCTGGGGCAGTTAGAAGAGCCTGTTTAATTTCTTGATAGGCCTTTTGCTG  3505

Query  9358   GTCTGACCCCCAGGCCCA-AGGGACCTTATCCTTGGTTGCCTTATACAGAGGTTTTGCTA  9416
              |||||  |||||     | || | ||   |  |||||       ||||  ||   ||| |
Sbjct  3504   GTCTGGGCCCCAATTAAACAGAGTCCCCGT-TTTGGTGAGAGGGTACAAGGGGGCTGCCA  3446

Query  9417   TTTTAGCATACCCCAGAATCCACAGCCGGCAGTAGCCTGTCATCCCTAAAAACTCATGGA  9476
              |||  ||| ||||  | ||||| || || ||| |||||| | ||||||  |||||    |
Sbjct  3445   TTTCTGCAAACCCAGGGATCCAGAGGCGACAGAAGCCTGCCGTCCCTAGGAACTCCCTTA  3386

Query  9477   CCTCTCGTGCTGAGGTCGGGACTGGAAGTCTAAGAATAGTCTCTTTCATGGCCTCTGTCA  9536
                | ||| |  |   ||||    ||  | |  |  | |||||||||  ||||| | ||||
Sbjct  3385   GTTGTCGAGGGGTCTTCGGAGTAGGCTGCCCCATCACAGTCTCTTTTCTGGCCCCAGTCA  3326

Query  9537   GCCATCTGGTTCCTTTTTTCAGCTTATACCCCAGGTAGGTGA-CTGTTTGCCTGCATATT  9595
              |||||||    || | ||| ||   ||||||||| ||  ||| |||||| |  ||| |||
Sbjct  3325   GCCATCTCTGACCCTCTTTTAGAAGATACCCCAGATACTTGACCTGTTT-CTGGCAAATT  3267

Query  9596   TGAGCCTTCTTTGCACTGGCCCGATAGCCCAACTGCCCCAGCTCCTGGAGGAGGTCTCCA  9655
              || || ||||| ||   ||||||||| || |  | ||| ||    || |  ||| | | |
Sbjct  3266   TGGGCTTTCTTGGCCGAGGCCCGATACCCGAGGTTCCCTAGGGTTTGTAACAGGGCCCGA  3207

Query  9656   GTGTCCTGTCGGCATTCGGCTTCAGA------GGACAGAAGCAAGTCATCTACGTACT--  9707
              ||  | ||| |||| |||   |||||      || ||| || |||||||| |||||||  
Sbjct  3206   GTACCTTGTTGGCAGTCGAGCTCAGAAGTGGCGGCCAGCAGTAAGTCATCCACGTACTGT  3147

Query  9708   -GCAGGAGCGTAACTGAATTATGGCTCTGGCAAAACGAGTCCAAATC-CTGATTTAGGGC  9765
               |||||| |    |||  |  ||| || ||   ||     | |  || ||| |  || ||
Sbjct  3146   AGCAGGATCAAGTCTGGGTGCTGGATCCGG---AAGTCTGCTAGGTCTCTG-TGCAGTGC  3091

Query  9766   TTCATTAAACAGAGTTGGAGAGTTTTTGAAGCCTTGCGGTAGTCTAGTCCAGGTCAGCTG  9825
               |||| |||||| || |||  ||||||||| || || || ||||| ||||||||||  ||
Sbjct  3090   CTCATCAAACAGGGTGGGACTGTTTTTGAAACCCTGTGGGAGTCTGGTCCAGGTCAATTG  3031

Query  9826   CCCGGGGGTTCCCGTATTGCCATCATTCCATTCGAAGGCAAAAATGTGTTGGCTGCTGGG  9885
               || | | ||||| | |    |||  |||| || ||||| || |   | || ||| ||||
Sbjct  3030   TCCTGAGATTCCCATCTCTGGATCTCTCCACTCAAAGGCGAAGAGAGGCTGACTGGTGGG  2971

Query  9886   TGCCAGGGCTATGCTaaaaaaaGCATCCTTTAGGTCTAAGGTAGTATACCAGACATGTGA  9945
                  ||    | ||  ||||| ||||||||||  || |    ||| |||||    || ||
Sbjct  2970   GTGGAGTCTCAGGCAGAAAAAGGCATCCTTTAAATCAAGCACAGTGTACCACTGGTGGGA  2911

Query  9946   AGGGGGCAAGTGACTTAGTAAGGTATAAGGGTTGGGGACCGTGGGGTGAATGTCTTCAAC  10005
               || || |     || |  | | | ||||||||||| || |||||||| |||||||| ||
Sbjct  2910   CGGTGGGAGCCCGCTCAAGAGGTTGTAAGGGTTGGGCACGGTGGGGTGGATGTCTTCCAC  2851

Query  10006  CCTCTTATTTACTTCCCTCAAGTCCTGGACTGGCCTATAATCTTTTTCCCCCGGTTTCTT  10065
              || ||| || ||||| ||||  |||||||| ||||||||||| ||   ||| ||||||||
Sbjct  2850   CCGCTTGTTGACTTCTCTCAGATCCTGGACAGGCCTATAATCATTAGTCCCTGGTTTCTT  2791

Query  10066  AACGGGGAGAAGTGGGGTGTTCCAGGAAGAATGGCAAGGTTTCAGTATTCC  10116
              |||||| || || || ||||||||||  || ||||| |||  |||||||||
Sbjct  2790   AACGGGTAGCAGGGGCGTGTTCCAGGGGGACTGGCAGGGTACCAGTATTCC  2740


 Score = 183 bits (202),  Expect = 5e-43
 Identities = 324/468 (69%), Gaps = 6/468 (1%)
 Strand=Plus/Minus

Query  7533  AATAATGGGGGGTGGTGCCCCATACAGAATTTCGAAAGGTGTCAAACCATGTACATATGG  7592
             || || ||| || || ||||||||||| |||||  | || || |  |||||       ||
Sbjct  5328  AACAAGGGGCGGGGGCGCCCCATACAGGATTTCATACGGAGTGAGTCCATGGGGGCCCGG  5269

Query  7593  TGAGTTTCGGACCCGGAAGATGGCATAGGGTAAGAGGGTCACCCAGTCCC---CGCCAGT  7649
              | ||| ||| | ||| ||| |||  |||| |  |||   |||||||| |    ||||||
Sbjct  5268  AGTGTTGCGGGCTCGGTAGAGGGCTAAGGGAAGTAGGAGTACCCAGTCTCTAGTGCCAGT  5209

Query  7650  CTCGATGGCTAGTTTGGACAAGGTCTCCTTTAGAGTCCGATTCATTCTCTCTACCTGCCC  7709
               | |  | || ||||| ||| |||||||| |  |||| ||||||||| |||||||| ||
Sbjct  5208  TGCAAGCGTTAATTTGGTCAAAGTCTCCTTGATTGTCCTATTCATTCTTTCTACCTGACC  5149

Query  7710  TGAGCTCTGGGGATTATATTCACAATGTAACTTCCAATTGATCCCTA-TCGCTCGGGCTA  7768
             ||| ||||||||  | ||  |||||||||  |||||||  ||||| | | |||  ||| |
Sbjct  5148  TGAACTCTGGGGTCTGTAAGCACAATGTAGTTTCCAATCAATCCCCAGTAGCT-TGGCCA  5090

Query  7769  GTCCCTGTAGGACGTTACTGATGAAAGCTGGGCCGTTATCGGAGCCTAAAACCTCAGGAA  7828
                 |||    || |    || ||| || || || ||||| |  || || || |  || |
Sbjct  5089  CCGACTGACTTACCTGGGAGACGAAGGCAGGCCCATTATCAGTCCCCAACACTTGGGGCA  5030

Query  7829  CCCCATATCTGGGAATAAtttttttCTAGTAATGCCTTAGCAACCACTTGAGCAGTCTCC  7888
               ||| | || |||| |  ||| ||| || | |  ||| |  || | ||  |||||||| 
Sbjct  5029  TTCCAAACCTTGGAA-ATATTTCTTCCAGAAGTTTCTTGGTCACTATTTTGGCAGTCTCA  4971

Query  7889  CGTTTCGTGGGGAAGGCTTCCACCCAGCCTGAAAATGTGTCAACCATTACTAGCAAGTAC  7948
              |||| || ||||||||||| |||||||| || || ||||| || | ||| || |  |||
Sbjct  4970  TGTTTGGTTGGGAAGGCTTCAACCCAGCCAGAGAACGTGTCCACGAATACCAGGAGATAC  4911

Query  7949  TTATACCCATACCTCCCAGGCTTTACCTCAGTAAAGTCCACTTCCCAA  7996
             || |||||||||   || ||||| || | ||||||||| | |||||||
Sbjct  4910  TTGTACCCATACAGTCCGGGCTTCACTTTAGTAAAGTCAATTTCCCAA  4863


 Score = 63.5 bits (69),  Expect = 1e-06
 Identities = 127/184 (69%), Gaps = 6/184 (3%)
 Strand=Plus/Minus

Query  11233  GGGTCCAACGGGGTGTACTGTCTATAAGCATCATAGAGGCGTTCTAAAAACACGGCCGGG  11292
              |||||  | || ||||||   | ||| || || | ||| |  ||||||||  | |  || 
Sbjct  1661   GGGTCATAAGGAGTGTACCTGCGATAGGCCTCTTTGAGTCTCTCTAAAAAGGCTGAGGGA  1602

Query  11293  CTTTCATTATCCCCTTGCATTATAGCTTTTACCTTGGCCAAATTGGTGGGGCGGCGTGCC  11352
                 ||||||   || ||  ||||  ||||||||||||||||||||||||| |  | ||||
Sbjct  1601   GACTCATTAGGTCCCTGGGTTATCCCTTTTACCTTGGCCAAATTGGTGGGACTTC-TGCC  1543

Query  11353  GCCGCTC-AGAGACCTGCCATAAGAG--TCTGGCGGTAGACTCGGAGACGCTCCCTACCT  11409
                || ||  |||||| ||  ||||||   |||||| ||||     ||  | | |||||||
Sbjct  1542   CGCGTTCTGGAGACCCGC--TAAGAGCAACTGGCGATAGAGGACTAGGTGGTTCCTACCT  1485

Query  11410  TCTG  11413
              ||||
Sbjct  1484   TCTG  1481


>FJ544577.2 Mus musculus mobilized endogenous polytropic provirus 
clone 15 truncated gag-pol polyprotein (gag) and envelope 
protein (env) genes, complete cds
Length=8183

 Score = 317 bits (351),  Expect = 3e-83
 Identities = 1015/1551 (65%), Gaps = 39/1551 (3%)
 Strand=Plus/Minus

Query  8586   CCATGCACATGGACAGTGCCAAAGGCGTAGCGGCTATCGGTGTAGACAGTCACCCGTCTC  8645
              ||||| |||||| | ||  ||||||| ||||||||||| || || ||| | | |    | 
Sbjct  4271   CCATGGACATGGGCGGTAGCAAAGGCATAGCGGCTATCAGTATAAACATTTAGCTTCTTA  4212

Query  8646   CCTTCGGCCCGTTCCAGCGCCTCCGCCAGCGCGATCAGTTCGGCCTTCTGTGCTGATGTC  8705
              ||||| |||   |  || ||||  |  || || || ||||| ||   ||| || ||||||
Sbjct  4211   CCTTCTGCCATCTTTAGGGCCTGGGTGAGTGCTATTAGTTCAGCTCGCTGGGCGGATGTC  4152

Query  8706   CC--CGGGGAAAG-CGAGGCATTCCAAATGATGTTTCCGCCTTGGTCTACCACCGCTGCG  8762
              ||  | || || | |  |||   ||| ||  |   || | || |||    ||||||||| 
Sbjct  4151   CCGGCTGGCAACGCCTTGGC---CCAGAT--TACCTCGGTCTCGGT-GGTCACCGCTGCT  4098

Query  8763   CCTGCCCTCCGCACACCATCTATAACGAAGCTGCTTCCATCAGTATACCATACCAACTCA  8822
              || ||||| ||    || |||   | ||||||||||||||| ||||||||       || 
Sbjct  4097   CCAGCCCTACGTTGTCCCTCTTGCAGGAAGCTGCTTCCATCTGTATACCAGGTGTGGTCG  4038

Query  8823   CTGT-TGGGTAGTGCGGTGTCCTGGAAGTCGGGGC-GCATCTGGGTGACTTCTGTGATGA  8880
                || ||||  | || | ||||  || ||| || | |  || | ||| | || |  | ||
Sbjct  4037   GCGTCTGGGAGGGGCTG-GTCCGTGAGGTCTGGTCTGGTTCCGTGTGTC-TCGGCCAAGA  3980

Query  8881   TCTCTTGGCAATCATGCAGGGGAGCTCTCAGATCCGGGGTCGGCAGCAGGGTGGCTGGAT  8940
              ||||  |||| |||||  | ||  || ||    ||||    || ||||  || || || |
Sbjct  3979   TCTCGAGGCAGTCATGATGAGGCTCTTTC---CCCGGTAGGGGGAGCAACGTAGCCGGGT  3923

Query  8941   TCAGAGC--GGTGGGTTCAGCGAAGATGATCCGG-GTGCATCTAGCAAGAGTCCTTGGTA  8997
              | || ||       | ||  ||||   || ||||   | |||||| |  |   | || ||
Sbjct  3922   TTAGGGCTACCACCGGTC--CGAACTGGACCCGGTCCGTATCTAGGAGCATCGCCTGATA  3865

Query  8998   ATGGGTTAGTCGGGCATTAGTCATCCACCTACCAGGGGGATATTTCAGGACCCCCTCGAT  9057
               ||||| |  ||||| || |  | ||| |   ||||||| |  || |  |   |||| | 
Sbjct  3864   GTGGGTCATGCGGGCGTTGGATAGCCAGCGGTCAGGGGGTTGCTTGACTAGTGCCTCTAC  3805

Query  9058   CGCATGGGGGGTCACTACCTTCAGATGTTGCCCAAAAGTGAGTTTATCAGCATCCTTCAC  9117
               |||||||||| ||  |     ||  | || || |  || || ||  | ||||| ||   
Sbjct  3804   TGCATGGGGGGCCAGGATGACTAGCGGCTGTCCCATGGTTAGCTTGCCTGCATCTTTTGT  3745

Query  9118   CATTAGGGCTACTGCCGCAATGATCCTTAAGCACAGGGGCCATCCTGCTGCAACTGGATC  9177
              ||  | ||| |  || || |  |||| || |||  ||||||| || ||||| ||||| ||
Sbjct  3744   CAGAACGGCAATGGCTGCTACCATCCGTAGGCAAGGGGGCCACCCAGCTGCCACTGGGTC  3685

Query  9178   TAGCTTCTTGGATAAATAGGCAACCGGACGTTTCCAGGGCCCCAGACGCTGCATTAGCAC  9237
              |||||| ||||| |  ||||| ||||| ||   ||| || |||||    ||| |||| ||
Sbjct  3684   TAGCTTTTTGGACAGGTAGGCCACCGGCCGACGCCAAGGTCCCAGTTTTTGCGTTAGGAC  3625

Query  9238   CCCTTTCGCTATTCCCCTCCTCTCATCAACAAAGAGAGTGAAGGGCTTCAGGGGGTCTGG  9297
               ||||| ||    |||  | |||| |||||||||||    ||||||||       |||||
Sbjct  3624   GCCTTTGGCGTAGCCCTGCTTCTCGTCAACAAAGAGTTCAAAGGGCTTAGTCAAATCTGG  3565

Query  9298   CAATGCCAGAGCTGGGGCTCTTAGGAGAGCGACCTTGAGTTCATCGTAGGCCTTTTGTTG  9357
              |||| |||| ||||||||  |||| |||||    || | ||| |  ||||||||||| ||
Sbjct  3564   CAATCCCAGGGCTGGGGCAGTTAGAAGAGCCTGTTTAATTTCTTGATAGGCCTTTTGCTG  3505

Query  9358   GTCTGACCCCCAGGCCCA-AGGGACCTTATCCTTGGTTGCCTTATACAGAGGTTTTGCTA  9416
              |||||  |||||     | || | ||   |  |||||       ||||  ||   ||| |
Sbjct  3504   GTCTGGGCCCCAATTAAACAGAGTCCCCGT-TTTGGTGAGAGGGTACAAGGGGGCTGCCA  3446

Query  9417   TTTTAGCATACCCCAGAATCCACAGCCGGCAGTAGCCTGTCATCCCTAAAAACTCATGGA  9476
              |||  ||| ||||  | ||||| || || ||| |||||| | ||||||  |||||    |
Sbjct  3445   TTTCTGCAAACCCAGGGATCCAGAGGCGACAGAAGCCTGCCGTCCCTAGGAACTCCCTTA  3386

Query  9477   CCTCTCGTGCTGAGGTCGGGACTGGAAGTCTAAGAATAGTCTCTTTCATGGCCTCTGTCA  9536
                | ||| |  |   ||||    ||  | |  |  | |||||||||  ||||| | ||||
Sbjct  3385   GTTGTCGAGGGGTCTTCGGAGTAGGCTGCCCCATCACAGTCTCTTTTCTGGCCCCAGTCA  3326

Query  9537   GCCATCTGGTTCCTTTTTTCAGCTTATACCCCAGGTAGGTGA-CTGTTTGCCTGCATATT  9595
              |||||||    || | ||| ||   ||||||||| ||  ||| |||||| |  ||| |||
Sbjct  3325   GCCATCTCTGACCCTCTTTTAGAAGATACCCCAGATACTTGACCTGTTT-CTGGCAAATT  3267

Query  9596   TGAGCCTTCTTTGCACTGGCCCGATAGCCCAACTGCCCCAGCTCCTGGAGGAGGTCTCCA  9655
              || || ||||| ||   ||||||||| || |  | ||| ||    || |  ||| | | |
Sbjct  3266   TGGGCTTTCTTGGCCGAGGCCCGATACCCGAGGTTCCCTAGGGTTTGTAACAGGGCCCGA  3207

Query  9656   GTGTCCTGTCGGCATTCGGCTTCAGA------GGACAGAAGCAAGTCATCTACGTACT--  9707
              ||  | ||| |||| |||   |||||      || ||| || |||||||| |||||||  
Sbjct  3206   GTACCTTGTTGGCAGTCGAGCTCAGAAGTGGCGGCCAGCAGTAAGTCATCCACGTACTGT  3147

Query  9708   -GCAGGAGCGTAACTGAATTATGGCTCTGGCAAAACGAGTCCAAATC-CTGATTTAGGGC  9765
               |||||| |    |||  |  ||| || ||   ||     | |  || ||| |  || ||
Sbjct  3146   AGCAGGATCAAGTCTGGGTGCTGGATCCGG---AAGTCTGCTAGGTCTCTG-TGCAGTGC  3091

Query  9766   TTCATTAAACAGAGTTGGAGAGTTTTTGAAGCCTTGCGGTAGTCTAGTCCAGGTCAGCTG  9825
               |||| |||||| || |||  ||||||||| || || || ||||| ||||||||||  ||
Sbjct  3090   CTCATCAAACAGGGTGGGACTGTTTTTGAAACCCTGTGGGAGTCTGGTCCAGGTCAATTG  3031

Query  9826   CCCGGGGGTTCCCGTATTGCCATCATTCCATTCGAAGGCAAAAATGTGTTGGCTGCTGGG  9885
               || | | ||||| | |    |||  |||| || ||||| || |   | || ||| ||||
Sbjct  3030   TCCTGAGATTCCCATCTCTGGATCTCTCCACTCAAAGGCGAAGAGAGGCTGACTGGTGGG  2971

Query  9886   TGCCAGGGCTATGCTaaaaaaaGCATCCTTTAGGTCTAAGGTAGTATACCAGACATGTGA  9945
                  ||    | ||  ||||| ||||||||||  || |    ||| |||||    || ||
Sbjct  2970   GTGGAGTCTCAGGCAGAAAAAGGCATCCTTTAAATCAAGCACAGTGTACCACTGGTGGGA  2911

Query  9946   AGGGGGCAAGTGACTTAGTAAGGTATAAGGGTTGGGGACCGTGGGGTGAATGTCTTCAAC  10005
               || || |     || |  | | | ||||||||||| || |||||||| |||||||| ||
Sbjct  2910   CGGTGGGAGCCCGCTCAAGAGGTTGTAAGGGTTGGGCACGGTGGGGTGGATGTCTTCCAC  2851

Query  10006  CCTCTTATTTACTTCCCTCAAGTCCTGGACTGGCCTATAATCTTTTTCCCCCGGTTTCTT  10065
              || ||| || ||||| ||||  |||||||| ||||||||||| ||   ||| ||||||||
Sbjct  2850   CCGCTTGTTGACTTCTCTCAGATCCTGGACAGGCCTATAATCATTAGTCCCTGGTTTCTT  2791

Query  10066  AACGGGGAGAAGTGGGGTGTTCCAGGAAGAATGGCAAGGTTTCAGTATTCC  10116
              |||||| || || || ||||||||||  || ||||| |||  |||||||||
Sbjct  2790   AACGGGTAGCAGGGGCGTGTTCCAGGGGGACTGGCAGGGTACCAGTATTCC  2740


 Score = 183 bits (202),  Expect = 5e-43
 Identities = 324/468 (69%), Gaps = 6/468 (1%)
 Strand=Plus/Minus

Query  7533  AATAATGGGGGGTGGTGCCCCATACAGAATTTCGAAAGGTGTCAAACCATGTACATATGG  7592
             || || ||| || || ||||||||||| |||||  | || || |  |||||       ||
Sbjct  5328  AACAAGGGGCGGGGGCGCCCCATACAGGATTTCATACGGAGTGAGTCCATGGGGGCCCGG  5269

Query  7593  TGAGTTTCGGACCCGGAAGATGGCATAGGGTAAGAGGGTCACCCAGTCCC---CGCCAGT  7649
              | ||| ||| | ||| ||| |||  |||| |  |||   |||||||| |    ||||||
Sbjct  5268  AGTGTTGCGGGCTCGGTAGAGGGCTAAGGGAAGTAGGAGTACCCAGTCTCTAGTGCCAGT  5209

Query  7650  CTCGATGGCTAGTTTGGACAAGGTCTCCTTTAGAGTCCGATTCATTCTCTCTACCTGCCC  7709
               | |  | || ||||| ||| |||||||| |  |||| ||||||||| |||||||| ||
Sbjct  5208  TGCAAGCGTTAATTTGGTCAAAGTCTCCTTGATTGTCCTATTCATTCTTTCTACCTGACC  5149

Query  7710  TGAGCTCTGGGGATTATATTCACAATGTAACTTCCAATTGATCCCTA-TCGCTCGGGCTA  7768
             ||| ||||||||  | ||  |||||||||  |||||||  ||||| | | |||  ||| |
Sbjct  5148  TGAACTCTGGGGTCTGTAAGCACAATGTAGTTTCCAATCAATCCCCAGTAGCT-TGGCCA  5090

Query  7769  GTCCCTGTAGGACGTTACTGATGAAAGCTGGGCCGTTATCGGAGCCTAAAACCTCAGGAA  7828
                 |||    || |    || ||| || || || ||||| |  || || || |  || |
Sbjct  5089  CCGACTGACTTACCTGGGAGACGAAGGCAGGCCCATTATCAGTCCCCAACACTTGGGGCA  5030

Query  7829  CCCCATATCTGGGAATAAtttttttCTAGTAATGCCTTAGCAACCACTTGAGCAGTCTCC  7888
               ||| | || |||| |  ||| ||| || | |  ||| |  || | ||  |||||||| 
Sbjct  5029  TTCCAAACCTTGGAA-ATATTTCTTCCAGAAGTTTCTTGGTCACTATTTTGGCAGTCTCA  4971

Query  7889  CGTTTCGTGGGGAAGGCTTCCACCCAGCCTGAAAATGTGTCAACCATTACTAGCAAGTAC  7948
              |||| || ||||||||||| |||||||| || || ||||| || | ||| || |  |||
Sbjct  4970  TGTTTGGTTGGGAAGGCTTCAACCCAGCCAGAGAACGTGTCCACGAATACCAGGAGATAC  4911

Query  7949  TTATACCCATACCTCCCAGGCTTTACCTCAGTAAAGTCCACTTCCCAA  7996
             || |||||||||   || ||||| || | ||||||||| | |||||||
Sbjct  4910  TTGTACCCATACAGTCCGGGCTTCACTTTAGTAAAGTCAATTTCCCAA  4863


 Score = 63.5 bits (69),  Expect = 1e-06
 Identities = 127/184 (69%), Gaps = 6/184 (3%)
 Strand=Plus/Minus

Query  11233  GGGTCCAACGGGGTGTACTGTCTATAAGCATCATAGAGGCGTTCTAAAAACACGGCCGGG  11292
              |||||  | || ||||||   | ||| || || | ||| |  ||||||||  | |  || 
Sbjct  1661   GGGTCATAAGGAGTGTACCTGCGATAGGCCTCTTTGAGTCTCTCTAAAAAGGCTGAGGGA  1602

Query  11293  CTTTCATTATCCCCTTGCATTATAGCTTTTACCTTGGCCAAATTGGTGGGGCGGCGTGCC  11352
                 ||||||   || ||  ||||  ||||||||||||||||||||||||| |  | ||||
Sbjct  1601   GACTCATTAGGTCCCTGGGTTATCCCTTTTACCTTGGCCAAATTGGTGGGACTTC-TGCC  1543

Query  11353  GCCGCTC-AGAGACCTGCCATAAGAG--TCTGGCGGTAGACTCGGAGACGCTCCCTACCT  11409
                || ||  |||||| ||  ||||||   |||||| ||||     ||  | | |||||||
Sbjct  1542   CGCGTTCTGGAGACCCGC--TAAGAGCAACTGGCGATAGAGGACTAGGTGGTTCCTACCT  1485

Query  11410  TCTG  11413
              ||||
Sbjct  1484   TCTG  1481


>NC_007815.2 PreXMRV-1 provirus, complete genome
Length=8197

 Score = 315 bits (348),  Expect = 1e-82
 Identities = 1054/1617 (65%), Gaps = 39/1617 (2%)
 Strand=Plus/Minus

Query  8586   CCATGCACATGGACAGTGCCAAAGGCGTAGCGGCTATCGGTGTAGACAGTCACCCGTCTC  8645
              ||||| |||||| | ||| | ||||| ||||||||||| ||||| ||| | | |    | 
Sbjct  4380   CCATGGACATGGGCCGTGGCGAAGGCATAGCGGCTATCAGTGTAAACATTTAGCTTCTTA  4321

Query  8646   CCTTCGGCCCGTTCCAGCGCCTCCGCCAGCGCGATCAGTTCGGCCTTCTGTGCTGATGTC  8705
              ||||| |||   |  |  || |  |  || || |||||||||||    || || ||||| 
Sbjct  4320   CCTTCTGCCATCTTTAAGGCTTGGGTGAGTGCTATCAGTTCGGCTCGTTGGGCGGATGTT  4261

Query  8706   CCCGGGGAAAGCGAGGCATT--CCAAATGATGTTTCCGCCTTGGTCTACCACCGCTGCGC  8763
              || |  |  ||  || | |   ||| || |  |  | | ||  ||   | |||||||| |
Sbjct  4260   CCAGCCGGCAG--AGCCCTCGCCCAGATTACCT--CGGTCTCAGTAGTC-ACCGCTGCTC  4206

Query  8764   CTGCCCTCCGCACACCATCTATAACGAAGCTGCTTCCATCAGTATACCATACCAACTCAC  8823
              | || |||||    || |||   | ||||||||||||||| || |||||     | ||| 
Sbjct  4205   CAGCTCTCCGTTGTCCTTCTTGTAGGAAGCTGCTTCCATCTGTGTACCAAGTGTAATCAG  4146

Query  8824   TGT-TGGGTAGTGCGGTGTCCTGGAAGTCGGGGC-GCATCTGGGTGACTTCTGTGATGAT  8881
               || ||||  | || | ||||  || ||| || | |  || | | | || | |  | |||
Sbjct  4145   CGTCTGGGATGGGCTG-GTCCGTGAGGTCCGGTCTGGTTCCGTGCGTCT-CAGCCAAGAT  4088

Query  8882   CTCTTGGCAATCATGCAGGGGAGCTCTCAGATCCGGGGTCGGCAGCAGGGTGGCTGGATT  8941
              |||  |||| |||||   ||| |||  |   |||||    || ||||||||||| || ||
Sbjct  4087   CTCGAGGCAGTCATG---GGGGGCTTCCTTTTCCGGTAGGGGGAGCAGGGTGGCCGGGTT  4031

Query  8942   CAGAGCGGTGG--GTTCAGCGAAGATGATCCGGGT--GCATCTAGCAAGAGTCCTTGGTA  8997
               || ||       | ||  ||||  ||| || |||  | ||| || |  | | | || ||
Sbjct  4030   GAGGGCCACCACCGGTC--CGAAC-TGAACCCGGTCTGTATCCAGGAGCATTGCCTGATA  3974

Query  8998   ATGGGTTAGTCGGGCATTAGTCATCCACCTACCAGGGGGATATTTCAGGACCCCCTCGAT  9057
               ||||| |  |||||||| |  | ||| |   ||||||| | ||| |  |   | || | 
Sbjct  3973   GTGGGTCATGCGGGCATTGGATAGCCAACGGTCAGGGGGTTGTTTGACCAGTGCTTCTAC  3914

Query  9058   CGCATGGGGGGTCACTACCTTCAGATGTTGCCCAAAAGTGAGTTTATCAGCATCCTTCAC  9117
              ||||||||||| ||  |     |   | || || |  || |||||  | ||||||||   
Sbjct  3913   CGCATGGGGGGCCAAGATGACTAACGGCTGTCCCATCGTTAGTTTGCCTGCATCCTTTGT  3854

Query  9118   CATTAGGGCTACTGCCGCAATGATCCTTAAGCACAGGGGCCATCCTGCTGCAACTGGATC  9177
              ||  | ||| |  || || |  |||| ||||||  ||||||| || ||||| ||||| ||
Sbjct  3853   CAGAACGGCAATGGCTGCTACCATCCGTAAGCAGGGGGGCCACCCGGCTGCCACTGGGTC  3794

Query  9178   TAGCTTCTTGGATAAATAGGCAACCGGACGTTTCCAGGGCCCCAGACGCTGCATTAGCAC  9237
               ||||| ||||| |  ||||| || || ||   ||| || |||||   |||| |||| ||
Sbjct  3793   CAGCTTTTTGGACAGGTAGGCCACAGGCCGGCGCCAAGGTCCCAGTTTCTGCGTTAGGAC  3734

Query  9238   CCCTTTCGCTATTCCCCTCCTCTCATCAACAAAGAGAGTGAAGGGCTTCAGGGGGTCTGG  9297
              |||||| ||    |||  | | ||||| ||||| ||    ||||||||      ||||||
Sbjct  3733   CCCTTTGGCGTAGCCCTGCTTTTCATCGACAAAAAGTTCAAAGGGCTTGGTCAAGTCTGG  3674

Query  9298   CAATGCCAGAGCTGGGGCTCTTAGGAGAGCGACCTTGAGTTCATCGTAGGCCTTTTGTTG  9357
              |||| |||| || |||||  | ||||| ||    |||| ||| |  |||||| | || ||
Sbjct  3673   CAATCCCAGGGCGGGGGCCGTCAGGAGGGCCTGTTTGATTTCTTGATAGGCCCTCTGCTG  3614

Query  9358   GTCTGACCCCCAGGCCCA-AGGGACCTTATCCTTGGTTGCCTTATACAGAGGTTTTGCTA  9416
               ||||  |||||     | || | ||   || |||||   |   || |  ||    || |
Sbjct  3613   ATCTGGGCCCCACTTAAACAGAGTCCCAGTC-TTGGTGAGCGGGTATAAGGGGGCCGCCA  3555

Query  9417   TTTTAGCATACCCCAGAATCCACAGCCGGCAGTAGCCTGTCATCCCTAAAAACTCATGGA  9476
              |||  ||| ||||  | ||||| || |||||| |||||| | ||||||  |||||    |
Sbjct  3554   TTTCCGCAAACCCAGGGATCCAGAGGCGGCAGAAGCCTGCCGTCCCTAGGAACTCCCTTA  3495

Query  9477   CCTCTCGTGCTGAGGTCGGGACTGGAAGTCTAAGAATAGTCTCTTTCATGGCCTCTGTCA  9536
                | ||| |  |   | || || ||  | |  |  | |||||||||  | ||||| ||||
Sbjct  3494   GTTGTCGAGGAGTCTTTGGAACGGGTTGCCCCATCACAGTCTCTTTTCTAGCCTCAGTCA  3435

Query  9537   GCCATCTGGTTCCTTTTTTCAGCTTATACCCCAGGTAGGTGAC-TGTTTGCCTGCATATT  9595
              |||||||    || |   ||||    |||||||||||  |||| ||||| |  ||| |||
Sbjct  3434   GCCATCTCTGACCCTCCCTCAGAAGGTACCCCAGGTATTTGACCTGTTT-CTGGCAGATT  3376

Query  9596   TGAGCCTTCTTTGCACTGGCCCGATAGCCCAACTGCCCCAGCTCCTGGAGGAGGTCTCCA  9655
              || || ||||| ||   |||||| || || |  | ||| ||    || || ||| | | |
Sbjct  3375   TGGGCTTTCTTGGCCGAGGCCCGGTATCCGAGGTCCCCTAGGGTTTGTAGTAGGGCCCGA  3316

Query  9656   GTGTCCTGTCGGCATTCGGCTTCAGA------GGACAGAAGCAAGTCATCTACGTACTGC  9709
              ||  | ||| |||| ||   ||| ||      || ||| || ||||||||||||||||| 
Sbjct  3315   GTACCTTGTTGGCAGTCTAGTTCGGAAGTAGCGGCCAGCAGTAAGTCATCTACGTACTGT  3256

Query  9710   AGGAGCGTAA---CTGAATTATGGCTCTGGCAAAACGAGTCCAAATC-CTGATTTAGGGC  9765
              || ||  | |   |||  |  ||| || || |    |   |||  || ||| |  || ||
Sbjct  3255   AGCAGGATCAAGTCTGGGTGCTGGATCCGGAAGTCTG---CCAGGTCTCTG-TGCAGTGC  3200

Query  9766   TTCATTAAACAGAGTTGGAGAGTTTTTGAAGCCTTGCGGTAGTCTAGTCCAGGTCAGCTG  9825
               |||| |||||| || |||  ||||||||| || || || ||||| ||||||||||  ||
Sbjct  3199   CTCATCAAACAGGGTGGGACTGTTTTTGAAACCCTGTGGGAGTCTGGTCCAGGTCAATTG  3140

Query  9826   CCCGGGGGTTCCCGTATTGCCATCATTCCATTCGAAGGCAAAAATGTGTTGGCTGCTGGG  9885
               || | | ||||| | |    |||  |||| || ||||| || |   | || ||| ||||
Sbjct  3139   TCCAGAGATTCCCATTTCTGGATCTCTCCACTCAAAGGCGAAGAGAGGCTGACTGGTGGG  3080

Query  9886   TGCCAGGGCTATGCTaaaaaaaGCATCCTTTAGGTCTAAGGTAGTATACCAGACATGTGA  9945
                  ||    | ||  ||||| ||||||||||  || |    ||| |||||    || ||
Sbjct  3079   GTGGAGTCTCAGGCAGAAAAAGGCATCCTTTAAATCAAGCACAGTGTACCACTGGTGGGA  3020

Query  9946   AGGGGGCAAGTGACTTAGTAAGGTATAAGGGTTGGGGACCGTGGGGTGAATGTCTTCAAC  10005
               || || |    |||||  | | ||||||| |||||  | |||||||| || || || ||
Sbjct  3019   CGGAGGGAGTCCACTTAAGAGGTTATAAGGATTGGGCCCGGTGGGGTGGATATCCTCCAC  2960

Query  10006  CCTCTTATTTACTTCCCTCAAGTCCTGGACTGGCCTATAATCTTTTTCCCCCGGTTTCTT  10065
              || ||| || ||||| ||||  |||||||| ||||| ||||| ||   ||| ||||||||
Sbjct  2959   CCGCTTGTTGACTTCTCTCAGATCCTGGACAGGCCTGTAATCATTAGTCCCTGGTTTCTT  2900

Query  10066  AACGGGGAGAAGTGGGGTGTTCCAGGAAGAATGGCAAGGTTTCAGTATTCCAGCTTCCAG  10125
              |||||| || || || || ||||||| | | ||||| |||  || ||||||    |||| 
Sbjct  2899   AACGGGCAGCAGGGGTGTATTCCAGGGATACTGGCAGGGTACCAATATTCCCTGGTCCAA  2840

Query  10126  TAAACGGTTAATGTGCGGGGCAATCCCTTTCCGCGCCTCTGCAGACATGGGGTACTG  10182
               |  |  |  ||||| ||   ||||||   ||  || |||   ||||||||||| ||
Sbjct  2839   CAGTCTCTGTATGTGGGGCTTAATCCCCAGCCTGGCTTCTTGTGACATGGGGTATTG  2783


 Score = 196 bits (216),  Expect = 8e-47
 Identities = 325/465 (70%), Gaps = 6/465 (1%)
 Strand=Plus/Minus

Query  7536  AATGGGGGGTGGTGCCCCATACAGAATTTCGAAAGGTGTCAAACCATGTACATATGGTGA  7595
             || ||| || ||||||||||||||||||||  | || ||||  || ||       || | 
Sbjct  5434  AAGGGGCGGGGGTGCCCCATACAGAATTTCATACGGAGTCAGTCCGTGGGGGCCCGGAGT  5375

Query  7596  GTTTCGGACCCGGAAGATGGCATAGGGTAAGAGGGTCACCCAGTCCCC---GCCAGTCTC  7652
              || ||| | ||| ||| |||  |||| |  |||   |||||||| |    |||||   |
Sbjct  5374  ATTCCGGGCTCGGTAGAGGGCTAAGGGGAGTAGGAGTACCCAGTCTCTAGTGCCAGATGC  5315

Query  7653  GATGGCTAGTTTGGACAAGGTCTCCTTTAGAGTCCGATTCATTCTCTCTACCTGCCCTGA  7712
              |  | || ||||| ||| |||||||| |  || | ||||||||| |||||||| |||||
Sbjct  5314  AAGCGTTAATTTGGTCAAAGTCTCCTTAATTGTTCTATTCATTCTTTCTACCTGTCCTGA  5255

Query  7713  GCTCTGGGGATTATATTCACAATGTAACTTCCAATTGATCCCTA-TCGCTCGGGCTAGTC  7771
              ||||||||  ||||  |||||||||||||||||| |||||| | |   || ||| | | 
Sbjct  5254  ACTCTGGGGTCTATAAGCACAATGTAACTTCCAATCGATCCCCAGTAAATC-GGCCACTG  5196

Query  7772  CCTGTAGGACGTTACTGATGAAAGCTGGGCCGTTATCGGAGCCTAAAACCTCAGGAACCC  7831
              |||    || |    |  ||| || || |||||||| || || || ||||  || |  |
Sbjct  5195  ACTGACTTACCTGGGAGGCGAAGGCAGGCCCGTTATCAGATCCCAATACCTGCGGCATTC  5136

Query  7832  CATATCTGGGAATAAtttttttCTAGTAATGCCTTAGCAACCACTTGAGCAGTCTCCCGT  7891
             || |||| |||| || | | |||||  |     || |  || || |  ||||| ||||| 
Sbjct  5135  CAAATCTCGGAA-AAATGTCTTCTAACAGCTTTTTGGACACGACCTTGGCAGTTTCCCGC  5077

Query  7892  TTCGTGGGGAAGGCTTCCACCCAGCCTGAAAATGTGTCAACCATTACTAGCAAGTACTTA  7951
             || || ||||| || || |||||||| || || ||||| || |  ||||| | |||||| 
Sbjct  5076  TTGGTCGGGAATGCCTCTACCCAGCCAGAGAAGGTGTCTACAAACACTAGGAGGTACTTG  5017

Query  7952  TACCCATACCTCCCAGGCTTTACCTCAGTAAAGTCCACTTCCCAA  7996
             |||||||||   || |||||||| || || || || |||||||||
Sbjct  5016  TACCCATACAGTCCTGGCTTTACTTCCGTGAAATCAACTTCCCAA  4972


 Score = 138 bits (152),  Expect = 2e-29
 Identities = 200/279 (72%), Gaps = 9/279 (3%)
 Strand=Plus/Minus

Query  5419  GGGCCCACTAAGGTAGATACTAAGGTGGTGAGCCAGGGGGATCTGTTAAACCAAGCTTCA  5478
             |||||||  | ||| ||||  | ||| |||| ||| ||||| |||||||||    | |||
Sbjct  7541  GGGCCCATAATGGTGGATATCAGGGTCGTGAACCATGGGGACCTGTTAAACAGTCCCTCA  7482

Query  5479  AACCAG--TTCTCCTGAGCTTCCCTTTCCCAGTTTTCTCTTAGCT--AACCCTTCTCTCA  5534
             |||||   || ||||||  |||      | | |||| ||| || |  | || |||||| |
Sbjct  7481  AACCACCCTTGTCCTGA--TTCGAA---CAATTTTTGTCTCAGGTTTAGCCTTTCTCTTA  7427

Query  5535  CCTTTGCCATGGATTCTTTTACCACACCAGTATGGTCAGCATAAAAACAACATTCCTCCC  5594
              ||| ||||||   ||| |||| || ||||| ||||| ||||| ||||| ||||| ||  
Sbjct  7426  GCTTAGCCATGCTATCTCTTACTACGCCAGTGTGGTCTGCATAGAAACAGCATTCTTCTT  7367

Query  5595  CCAGCGCGGCACATAGTCCCCCTTGTTGGAGGAACAACAAATCAAGTCCTCTTCTATTCT  5654
               || |||||||| |||||||||| ||  || || |  || || |  |||||||  || |
Sbjct  7366  TTAGGGCGGCACACAGTCCCCCTTCTTTTAGAAATAGTAAGTCTAACCCTCTTCGGTTTT  7307

Query  5655  GGAGTACTACCTCGGATAGAGAGGTGAGCGACTTCTCTA  5693
             | || |||||||||||||  ||||| || || || ||||
Sbjct  7306  GCAGGACTACCTCGGATAACGAGGTCAGGGATTTTTCTA  7268


 Score = 55.4 bits (60),  Expect = 2e-04
 Identities = 48/60 (80%), Gaps = 0/60 (0%)
 Strand=Plus/Minus

Query  12309  AAAAGTTCCCTgggggggCCAGCCCACATTAAAAGTAGGCCATTCTGCAGAGCAGAAGGT  12368
              |||||| || |   | ||||| |||||||  ||||| ||||| || ||||||||||||||
Sbjct  805    AAAAGTACCATCTTGCGGCCACCCCACATCGAAAGTTGGCCACTCGGCAGAGCAGAAGGT  746


 Score = 54.5 bits (59),  Expect = 6e-04
 Identities = 61/80 (76%), Gaps = 4/80 (5%)
 Strand=Plus/Minus

Query  11312  TTATAGCTTTTACCTTGGCCAAATTGGTGGGGCGGCGTGCCGCCGCTCAGAGACCTGCCA  11371
              ||||  |||||||||||||||||||||| ||||  ||  ||||   |  |||||| ||  
Sbjct  1690   TTATTCCTTTTACCTTGGCCAAATTGGTAGGGCTTCGGCCCGCGTTTTGGAGACCCGC--  1633

Query  11372  TAAGAG--TCTGGCGGTAGA  11389
              ||||||   |||||| ||||
Sbjct  1632   TAAGAGCAACTGGCGATAGA  1613


 Score = 51.8 bits (56),  Expect = 0.002
 Identities = 99/143 (69%), Gaps = 5/143 (3%)
 Strand=Plus/Minus

Query  11568  CTGCTGGCAATCATCCCAAGTGGGACTGTGTGTGTGCATGACAGACTCGAACAGGTCAGT  11627
              |||||| || || ||||| || ||   ||| |||   | |||||||||||  | | ||||
Sbjct  1450   CTGCTGACAGTCGTCCCAGGTAGGCTGGTGGGTGGTGAGGACAGACTCGATTAAGGCAGT  1391

Query  11628  TAGGCCTTTC--GGGTCCTCAGAAAAGG-AGGGTTTTGAGCCTTCCAGTTGTACAGATCA  11684
               |    || |  || || ||||| |||| |||||| | |   |||||||| || ||||||
Sbjct  1390   CA--ATTTACCTGGATCTTCAGAGAAGGAAGGGTTATTATTTTTCCAGTTATATAGATCA  1333

Query  11685  CTGCTAGAAAAGGGCTAATACTG  11707
                |   ||||| ||| | |||||
Sbjct  1332   GAGGAGGAAAACGGCCAGTACTG  1310


>FR871849.1 PreXMRV-1 complete proviral genome
Length=8197

 Score = 315 bits (348),  Expect = 1e-82
 Identities = 1054/1617 (65%), Gaps = 39/1617 (2%)
 Strand=Plus/Minus

Query  8586   CCATGCACATGGACAGTGCCAAAGGCGTAGCGGCTATCGGTGTAGACAGTCACCCGTCTC  8645
              ||||| |||||| | ||| | ||||| ||||||||||| ||||| ||| | | |    | 
Sbjct  4380   CCATGGACATGGGCCGTGGCGAAGGCATAGCGGCTATCAGTGTAAACATTTAGCTTCTTA  4321

Query  8646   CCTTCGGCCCGTTCCAGCGCCTCCGCCAGCGCGATCAGTTCGGCCTTCTGTGCTGATGTC  8705
              ||||| |||   |  |  || |  |  || || |||||||||||    || || ||||| 
Sbjct  4320   CCTTCTGCCATCTTTAAGGCTTGGGTGAGTGCTATCAGTTCGGCTCGTTGGGCGGATGTT  4261

Query  8706   CCCGGGGAAAGCGAGGCATT--CCAAATGATGTTTCCGCCTTGGTCTACCACCGCTGCGC  8763
              || |  |  ||  || | |   ||| || |  |  | | ||  ||   | |||||||| |
Sbjct  4260   CCAGCCGGCAG--AGCCCTCGCCCAGATTACCT--CGGTCTCAGTAGTC-ACCGCTGCTC  4206

Query  8764   CTGCCCTCCGCACACCATCTATAACGAAGCTGCTTCCATCAGTATACCATACCAACTCAC  8823
              | || |||||    || |||   | ||||||||||||||| || |||||     | ||| 
Sbjct  4205   CAGCTCTCCGTTGTCCTTCTTGTAGGAAGCTGCTTCCATCTGTGTACCAAGTGTAATCAG  4146

Query  8824   TGT-TGGGTAGTGCGGTGTCCTGGAAGTCGGGGC-GCATCTGGGTGACTTCTGTGATGAT  8881
               || ||||  | || | ||||  || ||| || | |  || | | | || | |  | |||
Sbjct  4145   CGTCTGGGATGGGCTG-GTCCGTGAGGTCCGGTCTGGTTCCGTGCGTCT-CAGCCAAGAT  4088

Query  8882   CTCTTGGCAATCATGCAGGGGAGCTCTCAGATCCGGGGTCGGCAGCAGGGTGGCTGGATT  8941
              |||  |||| |||||   ||| |||  |   |||||    || ||||||||||| || ||
Sbjct  4087   CTCGAGGCAGTCATG---GGGGGCTTCCTTTTCCGGTAGGGGGAGCAGGGTGGCCGGGTT  4031

Query  8942   CAGAGCGGTGG--GTTCAGCGAAGATGATCCGGGT--GCATCTAGCAAGAGTCCTTGGTA  8997
               || ||       | ||  ||||  ||| || |||  | ||| || |  | | | || ||
Sbjct  4030   GAGGGCCACCACCGGTC--CGAAC-TGAACCCGGTCTGTATCCAGGAGCATTGCCTGATA  3974

Query  8998   ATGGGTTAGTCGGGCATTAGTCATCCACCTACCAGGGGGATATTTCAGGACCCCCTCGAT  9057
               ||||| |  |||||||| |  | ||| |   ||||||| | ||| |  |   | || | 
Sbjct  3973   GTGGGTCATGCGGGCATTGGATAGCCAACGGTCAGGGGGTTGTTTGACCAGTGCTTCTAC  3914

Query  9058   CGCATGGGGGGTCACTACCTTCAGATGTTGCCCAAAAGTGAGTTTATCAGCATCCTTCAC  9117
              ||||||||||| ||  |     |   | || || |  || |||||  | ||||||||   
Sbjct  3913   CGCATGGGGGGCCAAGATGACTAACGGCTGTCCCATCGTTAGTTTGCCTGCATCCTTTGT  3854

Query  9118   CATTAGGGCTACTGCCGCAATGATCCTTAAGCACAGGGGCCATCCTGCTGCAACTGGATC  9177
              ||  | ||| |  || || |  |||| ||||||  ||||||| || ||||| ||||| ||
Sbjct  3853   CAGAACGGCAATGGCTGCTACCATCCGTAAGCAGGGGGGCCACCCGGCTGCCACTGGGTC  3794

Query  9178   TAGCTTCTTGGATAAATAGGCAACCGGACGTTTCCAGGGCCCCAGACGCTGCATTAGCAC  9237
               ||||| ||||| |  ||||| || || ||   ||| || |||||   |||| |||| ||
Sbjct  3793   CAGCTTTTTGGACAGGTAGGCCACAGGCCGGCGCCAAGGTCCCAGTTTCTGCGTTAGGAC  3734

Query  9238   CCCTTTCGCTATTCCCCTCCTCTCATCAACAAAGAGAGTGAAGGGCTTCAGGGGGTCTGG  9297
              |||||| ||    |||  | | ||||| ||||| ||    ||||||||      ||||||
Sbjct  3733   CCCTTTGGCGTAGCCCTGCTTTTCATCGACAAAAAGTTCAAAGGGCTTGGTCAAGTCTGG  3674

Query  9298   CAATGCCAGAGCTGGGGCTCTTAGGAGAGCGACCTTGAGTTCATCGTAGGCCTTTTGTTG  9357
              |||| |||| || |||||  | ||||| ||    |||| ||| |  |||||| | || ||
Sbjct  3673   CAATCCCAGGGCGGGGGCCGTCAGGAGGGCCTGTTTGATTTCTTGATAGGCCCTCTGCTG  3614

Query  9358   GTCTGACCCCCAGGCCCA-AGGGACCTTATCCTTGGTTGCCTTATACAGAGGTTTTGCTA  9416
               ||||  |||||     | || | ||   || |||||   |   || |  ||    || |
Sbjct  3613   ATCTGGGCCCCACTTAAACAGAGTCCCAGTC-TTGGTGAGCGGGTATAAGGGGGCCGCCA  3555

Query  9417   TTTTAGCATACCCCAGAATCCACAGCCGGCAGTAGCCTGTCATCCCTAAAAACTCATGGA  9476
              |||  ||| ||||  | ||||| || |||||| |||||| | ||||||  |||||    |
Sbjct  3554   TTTCCGCAAACCCAGGGATCCAGAGGCGGCAGAAGCCTGCCGTCCCTAGGAACTCCCTTA  3495

Query  9477   CCTCTCGTGCTGAGGTCGGGACTGGAAGTCTAAGAATAGTCTCTTTCATGGCCTCTGTCA  9536
                | ||| |  |   | || || ||  | |  |  | |||||||||  | ||||| ||||
Sbjct  3494   GTTGTCGAGGAGTCTTTGGAACGGGTTGCCCCATCACAGTCTCTTTTCTAGCCTCAGTCA  3435

Query  9537   GCCATCTGGTTCCTTTTTTCAGCTTATACCCCAGGTAGGTGAC-TGTTTGCCTGCATATT  9595
              |||||||    || |   ||||    |||||||||||  |||| ||||| |  ||| |||
Sbjct  3434   GCCATCTCTGACCCTCCCTCAGAAGGTACCCCAGGTATTTGACCTGTTT-CTGGCAGATT  3376

Query  9596   TGAGCCTTCTTTGCACTGGCCCGATAGCCCAACTGCCCCAGCTCCTGGAGGAGGTCTCCA  9655
              || || ||||| ||   |||||| || || |  | ||| ||    || || ||| | | |
Sbjct  3375   TGGGCTTTCTTGGCCGAGGCCCGGTATCCGAGGTCCCCTAGGGTTTGTAGTAGGGCCCGA  3316

Query  9656   GTGTCCTGTCGGCATTCGGCTTCAGA------GGACAGAAGCAAGTCATCTACGTACTGC  9709
              ||  | ||| |||| ||   ||| ||      || ||| || ||||||||||||||||| 
Sbjct  3315   GTACCTTGTTGGCAGTCTAGTTCGGAAGTAGCGGCCAGCAGTAAGTCATCTACGTACTGT  3256

Query  9710   AGGAGCGTAA---CTGAATTATGGCTCTGGCAAAACGAGTCCAAATC-CTGATTTAGGGC  9765
              || ||  | |   |||  |  ||| || || |    |   |||  || ||| |  || ||
Sbjct  3255   AGCAGGATCAAGTCTGGGTGCTGGATCCGGAAGTCTG---CCAGGTCTCTG-TGCAGTGC  3200

Query  9766   TTCATTAAACAGAGTTGGAGAGTTTTTGAAGCCTTGCGGTAGTCTAGTCCAGGTCAGCTG  9825
               |||| |||||| || |||  ||||||||| || || || ||||| ||||||||||  ||
Sbjct  3199   CTCATCAAACAGGGTGGGACTGTTTTTGAAACCCTGTGGGAGTCTGGTCCAGGTCAATTG  3140

Query  9826   CCCGGGGGTTCCCGTATTGCCATCATTCCATTCGAAGGCAAAAATGTGTTGGCTGCTGGG  9885
               || | | ||||| | |    |||  |||| || ||||| || |   | || ||| ||||
Sbjct  3139   TCCAGAGATTCCCATTTCTGGATCTCTCCACTCAAAGGCGAAGAGAGGCTGACTGGTGGG  3080

Query  9886   TGCCAGGGCTATGCTaaaaaaaGCATCCTTTAGGTCTAAGGTAGTATACCAGACATGTGA  9945
                  ||    | ||  ||||| ||||||||||  || |    ||| |||||    || ||
Sbjct  3079   GTGGAGTCTCAGGCAGAAAAAGGCATCCTTTAAATCAAGCACAGTGTACCACTGGTGGGA  3020

Query  9946   AGGGGGCAAGTGACTTAGTAAGGTATAAGGGTTGGGGACCGTGGGGTGAATGTCTTCAAC  10005
               || || |    |||||  | | ||||||| |||||  | |||||||| || || || ||
Sbjct  3019   CGGAGGGAGTCCACTTAAGAGGTTATAAGGATTGGGCCCGGTGGGGTGGATATCCTCCAC  2960

Query  10006  CCTCTTATTTACTTCCCTCAAGTCCTGGACTGGCCTATAATCTTTTTCCCCCGGTTTCTT  10065
              || ||| || ||||| ||||  |||||||| ||||| ||||| ||   ||| ||||||||
Sbjct  2959   CCGCTTGTTGACTTCTCTCAGATCCTGGACAGGCCTGTAATCATTAGTCCCTGGTTTCTT  2900

Query  10066  AACGGGGAGAAGTGGGGTGTTCCAGGAAGAATGGCAAGGTTTCAGTATTCCAGCTTCCAG  10125
              |||||| || || || || ||||||| | | ||||| |||  || ||||||    |||| 
Sbjct  2899   AACGGGCAGCAGGGGTGTATTCCAGGGATACTGGCAGGGTACCAATATTCCCTGGTCCAA  2840

Query  10126  TAAACGGTTAATGTGCGGGGCAATCCCTTTCCGCGCCTCTGCAGACATGGGGTACTG  10182
               |  |  |  ||||| ||   ||||||   ||  || |||   ||||||||||| ||
Sbjct  2839   CAGTCTCTGTATGTGGGGCTTAATCCCCAGCCTGGCTTCTTGTGACATGGGGTATTG  2783


 Score = 196 bits (216),  Expect = 8e-47
 Identities = 325/465 (70%), Gaps = 6/465 (1%)
 Strand=Plus/Minus

Query  7536  AATGGGGGGTGGTGCCCCATACAGAATTTCGAAAGGTGTCAAACCATGTACATATGGTGA  7595
             || ||| || ||||||||||||||||||||  | || ||||  || ||       || | 
Sbjct  5434  AAGGGGCGGGGGTGCCCCATACAGAATTTCATACGGAGTCAGTCCGTGGGGGCCCGGAGT  5375

Query  7596  GTTTCGGACCCGGAAGATGGCATAGGGTAAGAGGGTCACCCAGTCCCC---GCCAGTCTC  7652
              || ||| | ||| ||| |||  |||| |  |||   |||||||| |    |||||   |
Sbjct  5374  ATTCCGGGCTCGGTAGAGGGCTAAGGGGAGTAGGAGTACCCAGTCTCTAGTGCCAGATGC  5315

Query  7653  GATGGCTAGTTTGGACAAGGTCTCCTTTAGAGTCCGATTCATTCTCTCTACCTGCCCTGA  7712
              |  | || ||||| ||| |||||||| |  || | ||||||||| |||||||| |||||
Sbjct  5314  AAGCGTTAATTTGGTCAAAGTCTCCTTAATTGTTCTATTCATTCTTTCTACCTGTCCTGA  5255

Query  7713  GCTCTGGGGATTATATTCACAATGTAACTTCCAATTGATCCCTA-TCGCTCGGGCTAGTC  7771
              ||||||||  ||||  |||||||||||||||||| |||||| | |   || ||| | | 
Sbjct  5254  ACTCTGGGGTCTATAAGCACAATGTAACTTCCAATCGATCCCCAGTAAATC-GGCCACTG  5196

Query  7772  CCTGTAGGACGTTACTGATGAAAGCTGGGCCGTTATCGGAGCCTAAAACCTCAGGAACCC  7831
              |||    || |    |  ||| || || |||||||| || || || ||||  || |  |
Sbjct  5195  ACTGACTTACCTGGGAGGCGAAGGCAGGCCCGTTATCAGATCCCAATACCTGCGGCATTC  5136

Query  7832  CATATCTGGGAATAAtttttttCTAGTAATGCCTTAGCAACCACTTGAGCAGTCTCCCGT  7891
             || |||| |||| || | | |||||  |     || |  || || |  ||||| ||||| 
Sbjct  5135  CAAATCTCGGAA-AAATGTCTTCTAACAGCTTTTTGGACACGACCTTGGCAGTTTCCCGC  5077

Query  7892  TTCGTGGGGAAGGCTTCCACCCAGCCTGAAAATGTGTCAACCATTACTAGCAAGTACTTA  7951
             || || ||||| || || |||||||| || || ||||| || |  ||||| | |||||| 
Sbjct  5076  TTGGTCGGGAATGCCTCTACCCAGCCAGAGAAGGTGTCTACAAACACTAGGAGGTACTTG  5017

Query  7952  TACCCATACCTCCCAGGCTTTACCTCAGTAAAGTCCACTTCCCAA  7996
             |||||||||   || |||||||| || || || || |||||||||
Sbjct  5016  TACCCATACAGTCCTGGCTTTACTTCCGTGAAATCAACTTCCCAA  4972


 Score = 138 bits (152),  Expect = 2e-29
 Identities = 200/279 (72%), Gaps = 9/279 (3%)
 Strand=Plus/Minus

Query  5419  GGGCCCACTAAGGTAGATACTAAGGTGGTGAGCCAGGGGGATCTGTTAAACCAAGCTTCA  5478
             |||||||  | ||| ||||  | ||| |||| ||| ||||| |||||||||    | |||
Sbjct  7541  GGGCCCATAATGGTGGATATCAGGGTCGTGAACCATGGGGACCTGTTAAACAGTCCCTCA  7482

Query  5479  AACCAG--TTCTCCTGAGCTTCCCTTTCCCAGTTTTCTCTTAGCT--AACCCTTCTCTCA  5534
             |||||   || ||||||  |||      | | |||| ||| || |  | || |||||| |
Sbjct  7481  AACCACCCTTGTCCTGA--TTCGAA---CAATTTTTGTCTCAGGTTTAGCCTTTCTCTTA  7427

Query  5535  CCTTTGCCATGGATTCTTTTACCACACCAGTATGGTCAGCATAAAAACAACATTCCTCCC  5594
              ||| ||||||   ||| |||| || ||||| ||||| ||||| ||||| ||||| ||  
Sbjct  7426  GCTTAGCCATGCTATCTCTTACTACGCCAGTGTGGTCTGCATAGAAACAGCATTCTTCTT  7367

Query  5595  CCAGCGCGGCACATAGTCCCCCTTGTTGGAGGAACAACAAATCAAGTCCTCTTCTATTCT  5654
               || |||||||| |||||||||| ||  || || |  || || |  |||||||  || |
Sbjct  7366  TTAGGGCGGCACACAGTCCCCCTTCTTTTAGAAATAGTAAGTCTAACCCTCTTCGGTTTT  7307

Query  5655  GGAGTACTACCTCGGATAGAGAGGTGAGCGACTTCTCTA  5693
             | || |||||||||||||  ||||| || || || ||||
Sbjct  7306  GCAGGACTACCTCGGATAACGAGGTCAGGGATTTTTCTA  7268


 Score = 55.4 bits (60),  Expect = 2e-04
 Identities = 48/60 (80%), Gaps = 0/60 (0%)
 Strand=Plus/Minus

Query  12309  AAAAGTTCCCTgggggggCCAGCCCACATTAAAAGTAGGCCATTCTGCAGAGCAGAAGGT  12368
              |||||| || |   | ||||| |||||||  ||||| ||||| || ||||||||||||||
Sbjct  805    AAAAGTACCATCTTGCGGCCACCCCACATCGAAAGTTGGCCACTCGGCAGAGCAGAAGGT  746


 Score = 54.5 bits (59),  Expect = 6e-04
 Identities = 61/80 (76%), Gaps = 4/80 (5%)
 Strand=Plus/Minus

Query  11312  TTATAGCTTTTACCTTGGCCAAATTGGTGGGGCGGCGTGCCGCCGCTCAGAGACCTGCCA  11371
              ||||  |||||||||||||||||||||| ||||  ||  ||||   |  |||||| ||  
Sbjct  1690   TTATTCCTTTTACCTTGGCCAAATTGGTAGGGCTTCGGCCCGCGTTTTGGAGACCCGC--  1633

Query  11372  TAAGAG--TCTGGCGGTAGA  11389
              ||||||   |||||| ||||
Sbjct  1632   TAAGAGCAACTGGCGATAGA  1613


 Score = 51.8 bits (56),  Expect = 0.002
 Identities = 99/143 (69%), Gaps = 5/143 (3%)
 Strand=Plus/Minus

Query  11568  CTGCTGGCAATCATCCCAAGTGGGACTGTGTGTGTGCATGACAGACTCGAACAGGTCAGT  11627
              |||||| || || ||||| || ||   ||| |||   | |||||||||||  | | ||||
Sbjct  1450   CTGCTGACAGTCGTCCCAGGTAGGCTGGTGGGTGGTGAGGACAGACTCGATTAAGGCAGT  1391

Query  11628  TAGGCCTTTC--GGGTCCTCAGAAAAGG-AGGGTTTTGAGCCTTCCAGTTGTACAGATCA  11684
               |    || |  || || ||||| |||| |||||| | |   |||||||| || ||||||
Sbjct  1390   CA--ATTTACCTGGATCTTCAGAGAAGGAAGGGTTATTATTTTTCCAGTTATATAGATCA  1333

Query  11685  CTGCTAGAAAAGGGCTAATACTG  11707
                |   ||||| ||| | |||||
Sbjct  1332   GAGGAGGAAAACGGCCAGTACTG  1310


>NC_007815.2 PreXMRV-1 provirus, complete genome
Length=8197

 Score = 315 bits (348),  Expect = 1e-82
 Identities = 1054/1617 (65%), Gaps = 39/1617 (2%)
 Strand=Plus/Minus

Query  8586   CCATGCACATGGACAGTGCCAAAGGCGTAGCGGCTATCGGTGTAGACAGTCACCCGTCTC  8645
              ||||| |||||| | ||| | ||||| ||||||||||| ||||| ||| | | |    | 
Sbjct  4380   CCATGGACATGGGCCGTGGCGAAGGCATAGCGGCTATCAGTGTAAACATTTAGCTTCTTA  4321

Query  8646   CCTTCGGCCCGTTCCAGCGCCTCCGCCAGCGCGATCAGTTCGGCCTTCTGTGCTGATGTC  8705
              ||||| |||   |  |  || |  |  || || |||||||||||    || || ||||| 
Sbjct  4320   CCTTCTGCCATCTTTAAGGCTTGGGTGAGTGCTATCAGTTCGGCTCGTTGGGCGGATGTT  4261

Query  8706   CCCGGGGAAAGCGAGGCATT--CCAAATGATGTTTCCGCCTTGGTCTACCACCGCTGCGC  8763
              || |  |  ||  || | |   ||| || |  |  | | ||  ||   | |||||||| |
Sbjct  4260   CCAGCCGGCAG--AGCCCTCGCCCAGATTACCT--CGGTCTCAGTAGTC-ACCGCTGCTC  4206

Query  8764   CTGCCCTCCGCACACCATCTATAACGAAGCTGCTTCCATCAGTATACCATACCAACTCAC  8823
              | || |||||    || |||   | ||||||||||||||| || |||||     | ||| 
Sbjct  4205   CAGCTCTCCGTTGTCCTTCTTGTAGGAAGCTGCTTCCATCTGTGTACCAAGTGTAATCAG  4146

Query  8824   TGT-TGGGTAGTGCGGTGTCCTGGAAGTCGGGGC-GCATCTGGGTGACTTCTGTGATGAT  8881
               || ||||  | || | ||||  || ||| || | |  || | | | || | |  | |||
Sbjct  4145   CGTCTGGGATGGGCTG-GTCCGTGAGGTCCGGTCTGGTTCCGTGCGTCT-CAGCCAAGAT  4088

Query  8882   CTCTTGGCAATCATGCAGGGGAGCTCTCAGATCCGGGGTCGGCAGCAGGGTGGCTGGATT  8941
              |||  |||| |||||   ||| |||  |   |||||    || ||||||||||| || ||
Sbjct  4087   CTCGAGGCAGTCATG---GGGGGCTTCCTTTTCCGGTAGGGGGAGCAGGGTGGCCGGGTT  4031

Query  8942   CAGAGCGGTGG--GTTCAGCGAAGATGATCCGGGT--GCATCTAGCAAGAGTCCTTGGTA  8997
               || ||       | ||  ||||  ||| || |||  | ||| || |  | | | || ||
Sbjct  4030   GAGGGCCACCACCGGTC--CGAAC-TGAACCCGGTCTGTATCCAGGAGCATTGCCTGATA  3974

Query  8998   ATGGGTTAGTCGGGCATTAGTCATCCACCTACCAGGGGGATATTTCAGGACCCCCTCGAT  9057
               ||||| |  |||||||| |  | ||| |   ||||||| | ||| |  |   | || | 
Sbjct  3973   GTGGGTCATGCGGGCATTGGATAGCCAACGGTCAGGGGGTTGTTTGACCAGTGCTTCTAC  3914

Query  9058   CGCATGGGGGGTCACTACCTTCAGATGTTGCCCAAAAGTGAGTTTATCAGCATCCTTCAC  9117
              ||||||||||| ||  |     |   | || || |  || |||||  | ||||||||   
Sbjct  3913   CGCATGGGGGGCCAAGATGACTAACGGCTGTCCCATCGTTAGTTTGCCTGCATCCTTTGT  3854

Query  9118   CATTAGGGCTACTGCCGCAATGATCCTTAAGCACAGGGGCCATCCTGCTGCAACTGGATC  9177
              ||  | ||| |  || || |  |||| ||||||  ||||||| || ||||| ||||| ||
Sbjct  3853   CAGAACGGCAATGGCTGCTACCATCCGTAAGCAGGGGGGCCACCCGGCTGCCACTGGGTC  3794

Query  9178   TAGCTTCTTGGATAAATAGGCAACCGGACGTTTCCAGGGCCCCAGACGCTGCATTAGCAC  9237
               ||||| ||||| |  ||||| || || ||   ||| || |||||   |||| |||| ||
Sbjct  3793   CAGCTTTTTGGACAGGTAGGCCACAGGCCGGCGCCAAGGTCCCAGTTTCTGCGTTAGGAC  3734

Query  9238   CCCTTTCGCTATTCCCCTCCTCTCATCAACAAAGAGAGTGAAGGGCTTCAGGGGGTCTGG  9297
              |||||| ||    |||  | | ||||| ||||| ||    ||||||||      ||||||
Sbjct  3733   CCCTTTGGCGTAGCCCTGCTTTTCATCGACAAAAAGTTCAAAGGGCTTGGTCAAGTCTGG  3674

Query  9298   CAATGCCAGAGCTGGGGCTCTTAGGAGAGCGACCTTGAGTTCATCGTAGGCCTTTTGTTG  9357
              |||| |||| || |||||  | ||||| ||    |||| ||| |  |||||| | || ||
Sbjct  3673   CAATCCCAGGGCGGGGGCCGTCAGGAGGGCCTGTTTGATTTCTTGATAGGCCCTCTGCTG  3614

Query  9358   GTCTGACCCCCAGGCCCA-AGGGACCTTATCCTTGGTTGCCTTATACAGAGGTTTTGCTA  9416
               ||||  |||||     | || | ||   || |||||   |   || |  ||    || |
Sbjct  3613   ATCTGGGCCCCACTTAAACAGAGTCCCAGTC-TTGGTGAGCGGGTATAAGGGGGCCGCCA  3555

Query  9417   TTTTAGCATACCCCAGAATCCACAGCCGGCAGTAGCCTGTCATCCCTAAAAACTCATGGA  9476
              |||  ||| ||||  | ||||| || |||||| |||||| | ||||||  |||||    |
Sbjct  3554   TTTCCGCAAACCCAGGGATCCAGAGGCGGCAGAAGCCTGCCGTCCCTAGGAACTCCCTTA  3495

Query  9477   CCTCTCGTGCTGAGGTCGGGACTGGAAGTCTAAGAATAGTCTCTTTCATGGCCTCTGTCA  9536
                | ||| |  |   | || || ||  | |  |  | |||||||||  | ||||| ||||
Sbjct  3494   GTTGTCGAGGAGTCTTTGGAACGGGTTGCCCCATCACAGTCTCTTTTCTAGCCTCAGTCA  3435

Query  9537   GCCATCTGGTTCCTTTTTTCAGCTTATACCCCAGGTAGGTGAC-TGTTTGCCTGCATATT  9595
              |||||||    || |   ||||    |||||||||||  |||| ||||| |  ||| |||
Sbjct  3434   GCCATCTCTGACCCTCCCTCAGAAGGTACCCCAGGTATTTGACCTGTTT-CTGGCAGATT  3376

Query  9596   TGAGCCTTCTTTGCACTGGCCCGATAGCCCAACTGCCCCAGCTCCTGGAGGAGGTCTCCA  9655
              || || ||||| ||   |||||| || || |  | ||| ||    || || ||| | | |
Sbjct  3375   TGGGCTTTCTTGGCCGAGGCCCGGTATCCGAGGTCCCCTAGGGTTTGTAGTAGGGCCCGA  3316

Query  9656   GTGTCCTGTCGGCATTCGGCTTCAGA------GGACAGAAGCAAGTCATCTACGTACTGC  9709
              ||  | ||| |||| ||   ||| ||      || ||| || ||||||||||||||||| 
Sbjct  3315   GTACCTTGTTGGCAGTCTAGTTCGGAAGTAGCGGCCAGCAGTAAGTCATCTACGTACTGT  3256

Query  9710   AGGAGCGTAA---CTGAATTATGGCTCTGGCAAAACGAGTCCAAATC-CTGATTTAGGGC  9765
              || ||  | |   |||  |  ||| || || |    |   |||  || ||| |  || ||
Sbjct  3255   AGCAGGATCAAGTCTGGGTGCTGGATCCGGAAGTCTG---CCAGGTCTCTG-TGCAGTGC  3200

Query  9766   TTCATTAAACAGAGTTGGAGAGTTTTTGAAGCCTTGCGGTAGTCTAGTCCAGGTCAGCTG  9825
               |||| |||||| || |||  ||||||||| || || || ||||| ||||||||||  ||
Sbjct  3199   CTCATCAAACAGGGTGGGACTGTTTTTGAAACCCTGTGGGAGTCTGGTCCAGGTCAATTG  3140

Query  9826   CCCGGGGGTTCCCGTATTGCCATCATTCCATTCGAAGGCAAAAATGTGTTGGCTGCTGGG  9885
               || | | ||||| | |    |||  |||| || ||||| || |   | || ||| ||||
Sbjct  3139   TCCAGAGATTCCCATTTCTGGATCTCTCCACTCAAAGGCGAAGAGAGGCTGACTGGTGGG  3080

Query  9886   TGCCAGGGCTATGCTaaaaaaaGCATCCTTTAGGTCTAAGGTAGTATACCAGACATGTGA  9945
                  ||    | ||  ||||| ||||||||||  || |    ||| |||||    || ||
Sbjct  3079   GTGGAGTCTCAGGCAGAAAAAGGCATCCTTTAAATCAAGCACAGTGTACCACTGGTGGGA  3020

Query  9946   AGGGGGCAAGTGACTTAGTAAGGTATAAGGGTTGGGGACCGTGGGGTGAATGTCTTCAAC  10005
               || || |    |||||  | | ||||||| |||||  | |||||||| || || || ||
Sbjct  3019   CGGAGGGAGTCCACTTAAGAGGTTATAAGGATTGGGCCCGGTGGGGTGGATATCCTCCAC  2960

Query  10006  CCTCTTATTTACTTCCCTCAAGTCCTGGACTGGCCTATAATCTTTTTCCCCCGGTTTCTT  10065
              || ||| || ||||| ||||  |||||||| ||||| ||||| ||   ||| ||||||||
Sbjct  2959   CCGCTTGTTGACTTCTCTCAGATCCTGGACAGGCCTGTAATCATTAGTCCCTGGTTTCTT  2900

Query  10066  AACGGGGAGAAGTGGGGTGTTCCAGGAAGAATGGCAAGGTTTCAGTATTCCAGCTTCCAG  10125
              |||||| || || || || ||||||| | | ||||| |||  || ||||||    |||| 
Sbjct  2899   AACGGGCAGCAGGGGTGTATTCCAGGGATACTGGCAGGGTACCAATATTCCCTGGTCCAA  2840

Query  10126  TAAACGGTTAATGTGCGGGGCAATCCCTTTCCGCGCCTCTGCAGACATGGGGTACTG  10182
               |  |  |  ||||| ||   ||||||   ||  || |||   ||||||||||| ||
Sbjct  2839   CAGTCTCTGTATGTGGGGCTTAATCCCCAGCCTGGCTTCTTGTGACATGGGGTATTG  2783


 Score = 196 bits (216),  Expect = 8e-47
 Identities = 325/465 (70%), Gaps = 6/465 (1%)
 Strand=Plus/Minus

Query  7536  AATGGGGGGTGGTGCCCCATACAGAATTTCGAAAGGTGTCAAACCATGTACATATGGTGA  7595
             || ||| || ||||||||||||||||||||  | || ||||  || ||       || | 
Sbjct  5434  AAGGGGCGGGGGTGCCCCATACAGAATTTCATACGGAGTCAGTCCGTGGGGGCCCGGAGT  5375

Query  7596  GTTTCGGACCCGGAAGATGGCATAGGGTAAGAGGGTCACCCAGTCCCC---GCCAGTCTC  7652
              || ||| | ||| ||| |||  |||| |  |||   |||||||| |    |||||   |
Sbjct  5374  ATTCCGGGCTCGGTAGAGGGCTAAGGGGAGTAGGAGTACCCAGTCTCTAGTGCCAGATGC  5315

Query  7653  GATGGCTAGTTTGGACAAGGTCTCCTTTAGAGTCCGATTCATTCTCTCTACCTGCCCTGA  7712
              |  | || ||||| ||| |||||||| |  || | ||||||||| |||||||| |||||
Sbjct  5314  AAGCGTTAATTTGGTCAAAGTCTCCTTAATTGTTCTATTCATTCTTTCTACCTGTCCTGA  5255

Query  7713  GCTCTGGGGATTATATTCACAATGTAACTTCCAATTGATCCCTA-TCGCTCGGGCTAGTC  7771
              ||||||||  ||||  |||||||||||||||||| |||||| | |   || ||| | | 
Sbjct  5254  ACTCTGGGGTCTATAAGCACAATGTAACTTCCAATCGATCCCCAGTAAATC-GGCCACTG  5196

Query  7772  CCTGTAGGACGTTACTGATGAAAGCTGGGCCGTTATCGGAGCCTAAAACCTCAGGAACCC  7831
              |||    || |    |  ||| || || |||||||| || || || ||||  || |  |
Sbjct  5195  ACTGACTTACCTGGGAGGCGAAGGCAGGCCCGTTATCAGATCCCAATACCTGCGGCATTC  5136

Query  7832  CATATCTGGGAATAAtttttttCTAGTAATGCCTTAGCAACCACTTGAGCAGTCTCCCGT  7891
             || |||| |||| || | | |||||  |     || |  || || |  ||||| ||||| 
Sbjct  5135  CAAATCTCGGAA-AAATGTCTTCTAACAGCTTTTTGGACACGACCTTGGCAGTTTCCCGC  5077

Query  7892  TTCGTGGGGAAGGCTTCCACCCAGCCTGAAAATGTGTCAACCATTACTAGCAAGTACTTA  7951
             || || ||||| || || |||||||| || || ||||| || |  ||||| | |||||| 
Sbjct  5076  TTGGTCGGGAATGCCTCTACCCAGCCAGAGAAGGTGTCTACAAACACTAGGAGGTACTTG  5017

Query  7952  TACCCATACCTCCCAGGCTTTACCTCAGTAAAGTCCACTTCCCAA  7996
             |||||||||   || |||||||| || || || || |||||||||
Sbjct  5016  TACCCATACAGTCCTGGCTTTACTTCCGTGAAATCAACTTCCCAA  4972


 Score = 138 bits (152),  Expect = 2e-29
 Identities = 200/279 (72%), Gaps = 9/279 (3%)
 Strand=Plus/Minus

Query  5419  GGGCCCACTAAGGTAGATACTAAGGTGGTGAGCCAGGGGGATCTGTTAAACCAAGCTTCA  5478
             |||||||  | ||| ||||  | ||| |||| ||| ||||| |||||||||    | |||
Sbjct  7541  GGGCCCATAATGGTGGATATCAGGGTCGTGAACCATGGGGACCTGTTAAACAGTCCCTCA  7482

Query  5479  AACCAG--TTCTCCTGAGCTTCCCTTTCCCAGTTTTCTCTTAGCT--AACCCTTCTCTCA  5534
             |||||   || ||||||  |||      | | |||| ||| || |  | || |||||| |
Sbjct  7481  AACCACCCTTGTCCTGA--TTCGAA---CAATTTTTGTCTCAGGTTTAGCCTTTCTCTTA  7427

Query  5535  CCTTTGCCATGGATTCTTTTACCACACCAGTATGGTCAGCATAAAAACAACATTCCTCCC  5594
              ||| ||||||   ||| |||| || ||||| ||||| ||||| ||||| ||||| ||  
Sbjct  7426  GCTTAGCCATGCTATCTCTTACTACGCCAGTGTGGTCTGCATAGAAACAGCATTCTTCTT  7367

Query  5595  CCAGCGCGGCACATAGTCCCCCTTGTTGGAGGAACAACAAATCAAGTCCTCTTCTATTCT  5654
               || |||||||| |||||||||| ||  || || |  || || |  |||||||  || |
Sbjct  7366  TTAGGGCGGCACACAGTCCCCCTTCTTTTAGAAATAGTAAGTCTAACCCTCTTCGGTTTT  7307

Query  5655  GGAGTACTACCTCGGATAGAGAGGTGAGCGACTTCTCTA  5693
             | || |||||||||||||  ||||| || || || ||||
Sbjct  7306  GCAGGACTACCTCGGATAACGAGGTCAGGGATTTTTCTA  7268


 Score = 55.4 bits (60),  Expect = 2e-04
 Identities = 48/60 (80%), Gaps = 0/60 (0%)
 Strand=Plus/Minus

Query  12309  AAAAGTTCCCTgggggggCCAGCCCACATTAAAAGTAGGCCATTCTGCAGAGCAGAAGGT  12368
              |||||| || |   | ||||| |||||||  ||||| ||||| || ||||||||||||||
Sbjct  805    AAAAGTACCATCTTGCGGCCACCCCACATCGAAAGTTGGCCACTCGGCAGAGCAGAAGGT  746


 Score = 54.5 bits (59),  Expect = 6e-04
 Identities = 61/80 (76%), Gaps = 4/80 (5%)
 Strand=Plus/Minus

Query  11312  TTATAGCTTTTACCTTGGCCAAATTGGTGGGGCGGCGTGCCGCCGCTCAGAGACCTGCCA  11371
              ||||  |||||||||||||||||||||| ||||  ||  ||||   |  |||||| ||  
Sbjct  1690   TTATTCCTTTTACCTTGGCCAAATTGGTAGGGCTTCGGCCCGCGTTTTGGAGACCCGC--  1633

Query  11372  TAAGAG--TCTGGCGGTAGA  11389
              ||||||   |||||| ||||
Sbjct  1632   TAAGAGCAACTGGCGATAGA  1613


 Score = 51.8 bits (56),  Expect = 0.002
 Identities = 99/143 (69%), Gaps = 5/143 (3%)
 Strand=Plus/Minus

Query  11568  CTGCTGGCAATCATCCCAAGTGGGACTGTGTGTGTGCATGACAGACTCGAACAGGTCAGT  11627
              |||||| || || ||||| || ||   ||| |||   | |||||||||||  | | ||||
Sbjct  1450   CTGCTGACAGTCGTCCCAGGTAGGCTGGTGGGTGGTGAGGACAGACTCGATTAAGGCAGT  1391

Query  11628  TAGGCCTTTC--GGGTCCTCAGAAAAGG-AGGGTTTTGAGCCTTCCAGTTGTACAGATCA  11684
               |    || |  || || ||||| |||| |||||| | |   |||||||| || ||||||
Sbjct  1390   CA--ATTTACCTGGATCTTCAGAGAAGGAAGGGTTATTATTTTTCCAGTTATATAGATCA  1333

Query  11685  CTGCTAGAAAAGGGCTAATACTG  11707
                |   ||||| ||| | |||||
Sbjct  1332   GAGGAGGAAAACGGCCAGTACTG  1310


>FR871849.1 PreXMRV-1 complete proviral genome
Length=8197

 Score = 315 bits (348),  Expect = 1e-82
 Identities = 1054/1617 (65%), Gaps = 39/1617 (2%)
 Strand=Plus/Minus

Query  8586   CCATGCACATGGACAGTGCCAAAGGCGTAGCGGCTATCGGTGTAGACAGTCACCCGTCTC  8645
              ||||| |||||| | ||| | ||||| ||||||||||| ||||| ||| | | |    | 
Sbjct  4380   CCATGGACATGGGCCGTGGCGAAGGCATAGCGGCTATCAGTGTAAACATTTAGCTTCTTA  4321

Query  8646   CCTTCGGCCCGTTCCAGCGCCTCCGCCAGCGCGATCAGTTCGGCCTTCTGTGCTGATGTC  8705
              ||||| |||   |  |  || |  |  || || |||||||||||    || || ||||| 
Sbjct  4320   CCTTCTGCCATCTTTAAGGCTTGGGTGAGTGCTATCAGTTCGGCTCGTTGGGCGGATGTT  4261

Query  8706   CCCGGGGAAAGCGAGGCATT--CCAAATGATGTTTCCGCCTTGGTCTACCACCGCTGCGC  8763
              || |  |  ||  || | |   ||| || |  |  | | ||  ||   | |||||||| |
Sbjct  4260   CCAGCCGGCAG--AGCCCTCGCCCAGATTACCT--CGGTCTCAGTAGTC-ACCGCTGCTC  4206

Query  8764   CTGCCCTCCGCACACCATCTATAACGAAGCTGCTTCCATCAGTATACCATACCAACTCAC  8823
              | || |||||    || |||   | ||||||||||||||| || |||||     | ||| 
Sbjct  4205   CAGCTCTCCGTTGTCCTTCTTGTAGGAAGCTGCTTCCATCTGTGTACCAAGTGTAATCAG  4146

Query  8824   TGT-TGGGTAGTGCGGTGTCCTGGAAGTCGGGGC-GCATCTGGGTGACTTCTGTGATGAT  8881
               || ||||  | || | ||||  || ||| || | |  || | | | || | |  | |||
Sbjct  4145   CGTCTGGGATGGGCTG-GTCCGTGAGGTCCGGTCTGGTTCCGTGCGTCT-CAGCCAAGAT  4088

Query  8882   CTCTTGGCAATCATGCAGGGGAGCTCTCAGATCCGGGGTCGGCAGCAGGGTGGCTGGATT  8941
              |||  |||| |||||   ||| |||  |   |||||    || ||||||||||| || ||
Sbjct  4087   CTCGAGGCAGTCATG---GGGGGCTTCCTTTTCCGGTAGGGGGAGCAGGGTGGCCGGGTT  4031

Query  8942   CAGAGCGGTGG--GTTCAGCGAAGATGATCCGGGT--GCATCTAGCAAGAGTCCTTGGTA  8997
               || ||       | ||  ||||  ||| || |||  | ||| || |  | | | || ||
Sbjct  4030   GAGGGCCACCACCGGTC--CGAAC-TGAACCCGGTCTGTATCCAGGAGCATTGCCTGATA  3974

Query  8998   ATGGGTTAGTCGGGCATTAGTCATCCACCTACCAGGGGGATATTTCAGGACCCCCTCGAT  9057
               ||||| |  |||||||| |  | ||| |   ||||||| | ||| |  |   | || | 
Sbjct  3973   GTGGGTCATGCGGGCATTGGATAGCCAACGGTCAGGGGGTTGTTTGACCAGTGCTTCTAC  3914

Query  9058   CGCATGGGGGGTCACTACCTTCAGATGTTGCCCAAAAGTGAGTTTATCAGCATCCTTCAC  9117
              ||||||||||| ||  |     |   | || || |  || |||||  | ||||||||   
Sbjct  3913   CGCATGGGGGGCCAAGATGACTAACGGCTGTCCCATCGTTAGTTTGCCTGCATCCTTTGT  3854

Query  9118   CATTAGGGCTACTGCCGCAATGATCCTTAAGCACAGGGGCCATCCTGCTGCAACTGGATC  9177
              ||  | ||| |  || || |  |||| ||||||  ||||||| || ||||| ||||| ||
Sbjct  3853   CAGAACGGCAATGGCTGCTACCATCCGTAAGCAGGGGGGCCACCCGGCTGCCACTGGGTC  3794

Query  9178   TAGCTTCTTGGATAAATAGGCAACCGGACGTTTCCAGGGCCCCAGACGCTGCATTAGCAC  9237
               ||||| ||||| |  ||||| || || ||   ||| || |||||   |||| |||| ||
Sbjct  3793   CAGCTTTTTGGACAGGTAGGCCACAGGCCGGCGCCAAGGTCCCAGTTTCTGCGTTAGGAC  3734

Query  9238   CCCTTTCGCTATTCCCCTCCTCTCATCAACAAAGAGAGTGAAGGGCTTCAGGGGGTCTGG  9297
              |||||| ||    |||  | | ||||| ||||| ||    ||||||||      ||||||
Sbjct  3733   CCCTTTGGCGTAGCCCTGCTTTTCATCGACAAAAAGTTCAAAGGGCTTGGTCAAGTCTGG  3674

Query  9298   CAATGCCAGAGCTGGGGCTCTTAGGAGAGCGACCTTGAGTTCATCGTAGGCCTTTTGTTG  9357
              |||| |||| || |||||  | ||||| ||    |||| ||| |  |||||| | || ||
Sbjct  3673   CAATCCCAGGGCGGGGGCCGTCAGGAGGGCCTGTTTGATTTCTTGATAGGCCCTCTGCTG  3614

Query  9358   GTCTGACCCCCAGGCCCA-AGGGACCTTATCCTTGGTTGCCTTATACAGAGGTTTTGCTA  9416
               ||||  |||||     | || | ||   || |||||   |   || |  ||    || |
Sbjct  3613   ATCTGGGCCCCACTTAAACAGAGTCCCAGTC-TTGGTGAGCGGGTATAAGGGGGCCGCCA  3555

Query  9417   TTTTAGCATACCCCAGAATCCACAGCCGGCAGTAGCCTGTCATCCCTAAAAACTCATGGA  9476
              |||  ||| ||||  | ||||| || |||||| |||||| | ||||||  |||||    |
Sbjct  3554   TTTCCGCAAACCCAGGGATCCAGAGGCGGCAGAAGCCTGCCGTCCCTAGGAACTCCCTTA  3495

Query  9477   CCTCTCGTGCTGAGGTCGGGACTGGAAGTCTAAGAATAGTCTCTTTCATGGCCTCTGTCA  9536
                | ||| |  |   | || || ||  | |  |  | |||||||||  | ||||| ||||
Sbjct  3494   GTTGTCGAGGAGTCTTTGGAACGGGTTGCCCCATCACAGTCTCTTTTCTAGCCTCAGTCA  3435

Query  9537   GCCATCTGGTTCCTTTTTTCAGCTTATACCCCAGGTAGGTGAC-TGTTTGCCTGCATATT  9595
              |||||||    || |   ||||    |||||||||||  |||| ||||| |  ||| |||
Sbjct  3434   GCCATCTCTGACCCTCCCTCAGAAGGTACCCCAGGTATTTGACCTGTTT-CTGGCAGATT  3376

Query  9596   TGAGCCTTCTTTGCACTGGCCCGATAGCCCAACTGCCCCAGCTCCTGGAGGAGGTCTCCA  9655
              || || ||||| ||   |||||| || || |  | ||| ||    || || ||| | | |
Sbjct  3375   TGGGCTTTCTTGGCCGAGGCCCGGTATCCGAGGTCCCCTAGGGTTTGTAGTAGGGCCCGA  3316

Query  9656   GTGTCCTGTCGGCATTCGGCTTCAGA------GGACAGAAGCAAGTCATCTACGTACTGC  9709
              ||  | ||| |||| ||   ||| ||      || ||| || ||||||||||||||||| 
Sbjct  3315   GTACCTTGTTGGCAGTCTAGTTCGGAAGTAGCGGCCAGCAGTAAGTCATCTACGTACTGT  3256

Query  9710   AGGAGCGTAA---CTGAATTATGGCTCTGGCAAAACGAGTCCAAATC-CTGATTTAGGGC  9765
              || ||  | |   |||  |  ||| || || |    |   |||  || ||| |  || ||
Sbjct  3255   AGCAGGATCAAGTCTGGGTGCTGGATCCGGAAGTCTG---CCAGGTCTCTG-TGCAGTGC  3200

Query  9766   TTCATTAAACAGAGTTGGAGAGTTTTTGAAGCCTTGCGGTAGTCTAGTCCAGGTCAGCTG  9825
               |||| |||||| || |||  ||||||||| || || || ||||| ||||||||||  ||
Sbjct  3199   CTCATCAAACAGGGTGGGACTGTTTTTGAAACCCTGTGGGAGTCTGGTCCAGGTCAATTG  3140

Query  9826   CCCGGGGGTTCCCGTATTGCCATCATTCCATTCGAAGGCAAAAATGTGTTGGCTGCTGGG  9885
               || | | ||||| | |    |||  |||| || ||||| || |   | || ||| ||||
Sbjct  3139   TCCAGAGATTCCCATTTCTGGATCTCTCCACTCAAAGGCGAAGAGAGGCTGACTGGTGGG  3080

Query  9886   TGCCAGGGCTATGCTaaaaaaaGCATCCTTTAGGTCTAAGGTAGTATACCAGACATGTGA  9945
                  ||    | ||  ||||| ||||||||||  || |    ||| |||||    || ||
Sbjct  3079   GTGGAGTCTCAGGCAGAAAAAGGCATCCTTTAAATCAAGCACAGTGTACCACTGGTGGGA  3020

Query  9946   AGGGGGCAAGTGACTTAGTAAGGTATAAGGGTTGGGGACCGTGGGGTGAATGTCTTCAAC  10005
               || || |    |||||  | | ||||||| |||||  | |||||||| || || || ||
Sbjct  3019   CGGAGGGAGTCCACTTAAGAGGTTATAAGGATTGGGCCCGGTGGGGTGGATATCCTCCAC  2960

Query  10006  CCTCTTATTTACTTCCCTCAAGTCCTGGACTGGCCTATAATCTTTTTCCCCCGGTTTCTT  10065
              || ||| || ||||| ||||  |||||||| ||||| ||||| ||   ||| ||||||||
Sbjct  2959   CCGCTTGTTGACTTCTCTCAGATCCTGGACAGGCCTGTAATCATTAGTCCCTGGTTTCTT  2900

Query  10066  AACGGGGAGAAGTGGGGTGTTCCAGGAAGAATGGCAAGGTTTCAGTATTCCAGCTTCCAG  10125
              |||||| || || || || ||||||| | | ||||| |||  || ||||||    |||| 
Sbjct  2899   AACGGGCAGCAGGGGTGTATTCCAGGGATACTGGCAGGGTACCAATATTCCCTGGTCCAA  2840

Query  10126  TAAACGGTTAATGTGCGGGGCAATCCCTTTCCGCGCCTCTGCAGACATGGGGTACTG  10182
               |  |  |  ||||| ||   ||||||   ||  || |||   ||||||||||| ||
Sbjct  2839   CAGTCTCTGTATGTGGGGCTTAATCCCCAGCCTGGCTTCTTGTGACATGGGGTATTG  2783


 Score = 196 bits (216),  Expect = 8e-47
 Identities = 325/465 (70%), Gaps = 6/465 (1%)
 Strand=Plus/Minus

Query  7536  AATGGGGGGTGGTGCCCCATACAGAATTTCGAAAGGTGTCAAACCATGTACATATGGTGA  7595
             || ||| || ||||||||||||||||||||  | || ||||  || ||       || | 
Sbjct  5434  AAGGGGCGGGGGTGCCCCATACAGAATTTCATACGGAGTCAGTCCGTGGGGGCCCGGAGT  5375

Query  7596  GTTTCGGACCCGGAAGATGGCATAGGGTAAGAGGGTCACCCAGTCCCC---GCCAGTCTC  7652
              || ||| | ||| ||| |||  |||| |  |||   |||||||| |    |||||   |
Sbjct  5374  ATTCCGGGCTCGGTAGAGGGCTAAGGGGAGTAGGAGTACCCAGTCTCTAGTGCCAGATGC  5315

Query  7653  GATGGCTAGTTTGGACAAGGTCTCCTTTAGAGTCCGATTCATTCTCTCTACCTGCCCTGA  7712
              |  | || ||||| ||| |||||||| |  || | ||||||||| |||||||| |||||
Sbjct  5314  AAGCGTTAATTTGGTCAAAGTCTCCTTAATTGTTCTATTCATTCTTTCTACCTGTCCTGA  5255

Query  7713  GCTCTGGGGATTATATTCACAATGTAACTTCCAATTGATCCCTA-TCGCTCGGGCTAGTC  7771
              ||||||||  ||||  |||||||||||||||||| |||||| | |   || ||| | | 
Sbjct  5254  ACTCTGGGGTCTATAAGCACAATGTAACTTCCAATCGATCCCCAGTAAATC-GGCCACTG  5196

Query  7772  CCTGTAGGACGTTACTGATGAAAGCTGGGCCGTTATCGGAGCCTAAAACCTCAGGAACCC  7831
              |||    || |    |  ||| || || |||||||| || || || ||||  || |  |
Sbjct  5195  ACTGACTTACCTGGGAGGCGAAGGCAGGCCCGTTATCAGATCCCAATACCTGCGGCATTC  5136

Query  7832  CATATCTGGGAATAAtttttttCTAGTAATGCCTTAGCAACCACTTGAGCAGTCTCCCGT  7891
             || |||| |||| || | | |||||  |     || |  || || |  ||||| ||||| 
Sbjct  5135  CAAATCTCGGAA-AAATGTCTTCTAACAGCTTTTTGGACACGACCTTGGCAGTTTCCCGC  5077

Query  7892  TTCGTGGGGAAGGCTTCCACCCAGCCTGAAAATGTGTCAACCATTACTAGCAAGTACTTA  7951
             || || ||||| || || |||||||| || || ||||| || |  ||||| | |||||| 
Sbjct  5076  TTGGTCGGGAATGCCTCTACCCAGCCAGAGAAGGTGTCTACAAACACTAGGAGGTACTTG  5017

Query  7952  TACCCATACCTCCCAGGCTTTACCTCAGTAAAGTCCACTTCCCAA  7996
             |||||||||   || |||||||| || || || || |||||||||
Sbjct  5016  TACCCATACAGTCCTGGCTTTACTTCCGTGAAATCAACTTCCCAA  4972


 Score = 138 bits (152),  Expect = 2e-29
 Identities = 200/279 (72%), Gaps = 9/279 (3%)
 Strand=Plus/Minus

Query  5419  GGGCCCACTAAGGTAGATACTAAGGTGGTGAGCCAGGGGGATCTGTTAAACCAAGCTTCA  5478
             |||||||  | ||| ||||  | ||| |||| ||| ||||| |||||||||    | |||
Sbjct  7541  GGGCCCATAATGGTGGATATCAGGGTCGTGAACCATGGGGACCTGTTAAACAGTCCCTCA  7482

Query  5479  AACCAG--TTCTCCTGAGCTTCCCTTTCCCAGTTTTCTCTTAGCT--AACCCTTCTCTCA  5534
             |||||   || ||||||  |||      | | |||| ||| || |  | || |||||| |
Sbjct  7481  AACCACCCTTGTCCTGA--TTCGAA---CAATTTTTGTCTCAGGTTTAGCCTTTCTCTTA  7427

Query  5535  CCTTTGCCATGGATTCTTTTACCACACCAGTATGGTCAGCATAAAAACAACATTCCTCCC  5594
              ||| ||||||   ||| |||| || ||||| ||||| ||||| ||||| ||||| ||  
Sbjct  7426  GCTTAGCCATGCTATCTCTTACTACGCCAGTGTGGTCTGCATAGAAACAGCATTCTTCTT  7367

Query  5595  CCAGCGCGGCACATAGTCCCCCTTGTTGGAGGAACAACAAATCAAGTCCTCTTCTATTCT  5654
               || |||||||| |||||||||| ||  || || |  || || |  |||||||  || |
Sbjct  7366  TTAGGGCGGCACACAGTCCCCCTTCTTTTAGAAATAGTAAGTCTAACCCTCTTCGGTTTT  7307

Query  5655  GGAGTACTACCTCGGATAGAGAGGTGAGCGACTTCTCTA  5693
             | || |||||||||||||  ||||| || || || ||||
Sbjct  7306  GCAGGACTACCTCGGATAACGAGGTCAGGGATTTTTCTA  7268


 Score = 55.4 bits (60),  Expect = 2e-04
 Identities = 48/60 (80%), Gaps = 0/60 (0%)
 Strand=Plus/Minus

Query  12309  AAAAGTTCCCTgggggggCCAGCCCACATTAAAAGTAGGCCATTCTGCAGAGCAGAAGGT  12368
              |||||| || |   | ||||| |||||||  ||||| ||||| || ||||||||||||||
Sbjct  805    AAAAGTACCATCTTGCGGCCACCCCACATCGAAAGTTGGCCACTCGGCAGAGCAGAAGGT  746


 Score = 54.5 bits (59),  Expect = 6e-04
 Identities = 61/80 (76%), Gaps = 4/80 (5%)
 Strand=Plus/Minus

Query  11312  TTATAGCTTTTACCTTGGCCAAATTGGTGGGGCGGCGTGCCGCCGCTCAGAGACCTGCCA  11371
              ||||  |||||||||||||||||||||| ||||  ||  ||||   |  |||||| ||  
Sbjct  1690   TTATTCCTTTTACCTTGGCCAAATTGGTAGGGCTTCGGCCCGCGTTTTGGAGACCCGC--  1633

Query  11372  TAAGAG--TCTGGCGGTAGA  11389
              ||||||   |||||| ||||
Sbjct  1632   TAAGAGCAACTGGCGATAGA  1613


 Score = 51.8 bits (56),  Expect = 0.002
 Identities = 99/143 (69%), Gaps = 5/143 (3%)
 Strand=Plus/Minus

Query  11568  CTGCTGGCAATCATCCCAAGTGGGACTGTGTGTGTGCATGACAGACTCGAACAGGTCAGT  11627
              |||||| || || ||||| || ||   ||| |||   | |||||||||||  | | ||||
Sbjct  1450   CTGCTGACAGTCGTCCCAGGTAGGCTGGTGGGTGGTGAGGACAGACTCGATTAAGGCAGT  1391

Query  11628  TAGGCCTTTC--GGGTCCTCAGAAAAGG-AGGGTTTTGAGCCTTCCAGTTGTACAGATCA  11684
               |    || |  || || ||||| |||| |||||| | |   |||||||| || ||||||
Sbjct  1390   CA--ATTTACCTGGATCTTCAGAGAAGGAAGGGTTATTATTTTTCCAGTTATATAGATCA  1333

Query  11685  CTGCTAGAAAAGGGCTAATACTG  11707
                |   ||||| ||| | |||||
Sbjct  1332   GAGGAGGAAAACGGCCAGTACTG  1310


>NC_001702.1 Murine type C retrovirus, complete genome
Length=8135

 Score = 300 bits (332),  Expect = 3e-78
 Identities = 1015/1560 (65%), Gaps = 57/1560 (4%)
 Strand=Plus/Minus

Query  8586   CCATGCACATGGACAGTGCCAAAGGCGTAGCGGCTATCGGTGTAGACAGTCACCCGTCTC  8645
              ||||| |||||| | ||  | ||||| ||||||||||| ||||| ||| | | |    | 
Sbjct  4398   CCATGAACATGGGCCGTAGCGAAGGCATAGCGGCTATCAGTGTAAACATTTAGCTTCTTA  4339

Query  8646   CCTTCGGCCCGTTCCAGCGCCTCCGCCAGCGCGATCAGTTCGGCCTTCTGTGCTGATGTC  8705
              ||||| |||  || ||| || |  |  || ||||||||||||||   ||| ||||| || 
Sbjct  4338   CCTTCTGCCATTTTCAGGGCTTGGGTGAGTGCGATCAGTTCGGCTCGCTGGGCTGACGTT  4279

Query  8706   CCCGGGGAAAGCGAGGCATTC---CAAATGAT----GTTTCCGCCTTGGTCTACCACCGC  8758
              || |  |  ||   |||  ||   || || |     ||||| | | |       ||| ||
Sbjct  4278   CCAGCTGGCAG---GGCCCTCGCCCAGATTACCTCGGTTTCAGTCGT-------CACTGC  4229

Query  8759   TGCGCCTGCCCTCCGCACACCATCTATAACGAAGCTGCTTCCATCAGTATACCATACCAA  8818
              ||| || ||| | |||   || |||   |  |||||||| ||||| ||||||||      
Sbjct  4228   TGCCCCAGCCTTTCGCTGTCCTTCTTGCAGAAAGCTGCTCCCATCGGTATACCAGGTGTG  4169

Query  8819   CTCACTGT-TGGGTAGTGCGGTGTCCTGGAAGTCGGGGC-GCATC--TGGGTGACTTCTG  8874
               ||   || ||||  | || | |||   ||  || || | |  ||  || ||   ||| |
Sbjct  4168   GTCGGCGTCTGGGATGGGCTG-GTCGGTGAGATCCGGTCTGGTTCCATGCGT---TTCAG  4113

Query  8875   TGATGATCTCTTGGCAATCATGCAGGGGAGCTCTCAGATCCGGGGTCGGCAGCAGGGTGG  8934
                | ||||||  ||||||||||   ||| ||||     |||||    || |||| |||||
Sbjct  4112   CCAAGATCTCGAGGCAATCATG---GGGGGCTCCTTTTTCCGGTAGAGGGAGCAAGGTGG  4056

Query  8935   CTGGATTCAGAGCGG----TGGGTTCAGCGAAGATGATCCGGGT--GCATCTAGCAAGAG  8988
              | ||||| || ||      |||  ||  ||||  ||| |  |||  |  ||||| |  | 
Sbjct  4055   CAGGATTGAGGGCCACCACTGG--TC--CGAAC-TGAACTCGGTCAGTGTCTAGGAGCAT  4001

Query  8989   TCCTTGGTAATGGGTTAGTCGGGCATTAGTCATCCACCTACCAGGGGGATATTTCAGGAC  9048
              | | ||||| ||||| |  ||||| || |  | ||| |   ||||||| |  || |  | 
Sbjct  4000   TGCCTGGTAGTGGGTCATGCGGGCGTTGGATAGCCAGCGGTCAGGGGGTTGCTTGACCAG  3941

Query  9049   CCCCTCGATCGCATGGGGGGTCACTACCTTCAGATGTTGCCCAAAAGTGAGTTTATCAGC  9108
                |||| |  |||||||||| ||  |     ||  | || || | ||| || ||  | ||
Sbjct  3940   TGCCTCTACTGCATGGGGGGCCAGGATGACTAGCGGCTGTCCCATAGTTAGCTTGCCTGC  3881

Query  9109   ATCCTTCACCATTAGGGCTACTGCCGCAATGATCCTTAAGCACAGGGGCCATCCTGCTGC  9168
              ||| ||   ||  | ||| |  || || |  |||| || |||  ||||||| || |||||
Sbjct  3880   ATCTTTTGTCAGAACGGCAATGGCTGCTACCATCCGTAGGCAAGGGGGCCACCCGGCTGC  3821

Query  9169   AACTGGATCTAGCTTCTTGGATAAATAGGCAACCGGACGTTTCCAGGGCCCCAGACGCTG  9228
               ||||| |||||||| ||||| |  ||||| || || ||   ||| || |||||    ||
Sbjct  3820   CACTGGGTCTAGCTTTTTGGACAGGTAGGCCACAGGCCGACGCCAAGGTCCCAGTTTTTG  3761

Query  9229   CATTAGCACCCCTTTCGCTATTCCCCTCCTCTCATCAACAAAGAGAGTGAAGGGCTTCAG  9288
              | |||| || ||||| ||    |||  | |||| || ||||||||    ||||||||   
Sbjct  3760   CGTTAGGACGCCTTTGGCGTAGCCCTGCTTCTCGTCGACAAAGAGTTCAAAGGGCTTAGT  3701

Query  9289   GGGGTCTGGCAATGCCAGAGCTGGGGCTCTTAGGAGAGCGACCTTGAGTTCATCGTAGGC  9348
                  ||||||||| |||| || |||||  |||| || ||    |||| ||| |  |||||
Sbjct  3700   CAAATCTGGCAATCCCAGGGCGGGGGCAGTTAGAAGGGCCTGTTTGATTTCTTGATAGGC  3641

Query  9349   CTTTTGTTGGTCTGACCCCCAGGCCCA-AGGGACCTTATCCTTGGTTGCCTTATACAGAG  9407
              |||||| |||||||  |||||     | || | ||   |  |||||      |||||  |
Sbjct  3640   CTTTTGCTGGTCTGGGCCCCAATTAAACAGAGTCCCCGTT-TTGGTAAGAGGATACAAGG  3582

Query  9408   GTTTTGCTATTTTAGCATACCCCAGAATCCACAGCCGGCAGTAGCCTGTCATCCCTAAAA  9467
              |    || ||||  ||| ||||  | ||||| || |||||| |||||| | ||||||  |
Sbjct  3581   GGGCCGCCATTTCCGCAAACCCAGGGATCCAGAGGCGGCAGAAGCCTGCCGTCCCTAGGA  3522

Query  9468   ACTCATGGACCTCTCGTGCTGAGGTCGGGACTGGAAGTCTAAGAATAGTCTCTTTCATGG  9527
              ||||    |  | ||| |  |   | || || ||  | |  |  | |||||||||  | |
Sbjct  3521   ACTCCCTTAGTTGTCGAGGAGTCTTTGGAACGGGTTGCCCCATCACAGTCTCTTTTCTAG  3462

Query  9528   CCTCTGTCAGCCATCTGGTTCCTTTTTTCAGCTTATACCCCAGGTAGGTGAC-TGTTTGC  9586
              |||| |||||||||||    || |   ||||    |||||||||||  | || ||||| |
Sbjct  3461   CCTCAGTCAGCCATCTCTGACCCTCCCTCAGAAGGTACCCCAGGTATTTAACCTGTTT-C  3403

Query  9587   CTGCATATTTGAGCCTTCTTTGCACTGGCCCGATAGCCCAACTGCCCCAGCTCCTGGAGG  9646
                ||| ||||| || ||||| ||   |||||| || || |  | ||| ||    || || 
Sbjct  3402   TGGCAGATTTGGGCTTTCTTGGCCGAGGCCCGGTATCCGAGGTCCCCTAGGGTTTGTAGA  3343

Query  9647   AGGTCTCCAGTGTCCTGTCGGCATTCGGCTTCAGA------GGACAGAAGCAAGTCATCT  9700
              ||| | | |||  | ||| |||| ||   ||| ||      || ||| || |||||||| 
Sbjct  3342   AGGGCCCGAGTACCTTGTTGGCAGTCTAGTTCGGAAGTAGCGGCCAGCAGTAAGTCATCC  3283

Query  9701   ACGTACTGCAGGAGCGTAA---CTGAATTATGGCTCTGGCAAAACGAGTCCAAATC-CTG  9756
              |||||||| || ||  | |   |||  |  ||| || || |    |   | |  || |||
Sbjct  3282   ACGTACTGTAGCAGGATCAAGTCTGGGTGCTGGATCCGGAAGTCTG---CTAGGTCTCTG  3226

Query  9757   ATTTAGGGCTTCATTAAACAGAGTTGGAGAGTTTTTGAAGCCTTGCGGTAGTCTAGTCCA  9816
               |  |  || |||| |||||| || |||  ||||||||| || || || ||||| |||||
Sbjct  3225   -TGCAATGCCTCATCAAACAGGGTGGGACTGTTTTTGAAACCCTGTGGGAGTCTGGTCCA  3167

Query  9817   GGTCAGCTGCCCGGGGGTTCCCGTATTGCCATCATTCCATTCGAAGGCAAAAATGTGTTG  9876
              |||||  || || | | ||||| | |    |||  |||| || |||||||| |   | ||
Sbjct  3166   GGTCAATTGTCCAGAGATTCCCATTTCTGGATCTCTCCACTCAAAGGCAAAGAGAGGCTG  3107

Query  9877   GCTGCTGGGTGCCAGGGCTATGCTaaaaaaaGCATCCTTTAGGTCTAAGGTAGTATACCA  9936
               ||| ||||    ||    | ||  ||||| ||||| ||||  || |    ||| |||||
Sbjct  3106   ACTGGTGGGGTGGAGTCTCAGGCAGAAAAAGGCATCTTTTAAATCAAGCACAGTGTACCA  3047

Query  9937   GACATGTGAAGGGGGCAAGTGACTTAGTAAGGTATAAGGGTTGGGGACCGTGGGGTGAAT  9996
                  || || || || |    |||||  | | | ||||| ||||| || |||||||| ||
Sbjct  3046   CTGGTGGGACGGAGGGAGTCCACTTAAGAGGTTGTAAGGATTGGGCACGGTGGGGTGGAT  2987

Query  9997   GTCTTCAACCCTCTTATTTACTTCCCTCAAGTCCTGGACTGGCCTATAATCTTTTTCCCC  10056
               ||||| |||| ||| || ||||| ||||  |||||||| ||||| ||||| ||   |||
Sbjct  2986   ATCTTCCACCCGCTTGTTGACTTCTCTCAGATCCTGGACAGGCCTGTAATCATTAGTCCC  2927

Query  10057  CGGTTTCTTAACGGGGAGAAGTGGGGTGTTCCAGGAAGAATGGCAAGGTTTCAGTATTCC  10116
               |||||||||||||| || || || ||||||||||  || |||||||||  || ||||||
Sbjct  2926   TGGTTTCTTAACGGGCAGCAGGGGTGTGTTCCAGGGGGACTGGCAAGGTACCAATATTCC  2867


 Score = 204 bits (225),  Expect = 5e-49
 Identities = 328/466 (70%), Gaps = 8/466 (2%)
 Strand=Plus/Minus

Query  7536  AATGGGGGGTGGTGCCCCATACAGAATTTCGAAAGGTGTCAAACCATGTACATATGGTGA  7595
             || ||| || ||||||||||||||||||||  | || ||||  |||||       || | 
Sbjct  5452  AAGGGGCGGGGGTGCCCCATACAGAATTTCATACGGAGTCAGTCCATGGGGGCCCGGAGT  5393

Query  7596  GTTTCGGACCCGGAAGATGGCATAGGGTAAGAGGGTCACCCAGTCCCC---GCCAGTCTC  7652
             ||| ||| | ||| ||| |||  |||| |  |||   |||||||| |    |||||   |
Sbjct  5392  GTTCCGGGCTCGGTAGAGGGCTAAGGGGAGTAGGAGTACCCAGTCTCTAGTGCCAGCTGC  5333

Query  7653  GATGGCTAGTTTGGACAAGGTCTCCTTTAGAGTCCGATTCATTCTCTCTACCTGCCCTGA  7712
              | |  || ||| |  |  |||||||| |  || | ||||||||| |||||||| |||||
Sbjct  5332  AAGGTTTAATTTAGTTAGAGTCTCCTTGATGGTTCTATTCATTCTTTCTACCTGACCTGA  5273

Query  7713  GCTCTGGGGATTATATTCACAATGTAACTTCCAATTGATCCCTA-TCGCTCGGGCTAGTC  7771
              ||||||||  ||||  |||||||||| ||||||| |||||| | |   |||| | |   
Sbjct  5272  ACTCTGGGGTCTATAAGCACAATGTAATTTCCAATCGATCCCCAGTAAATCGGCC-ACCG  5214

Query  7772  CCTGTAGGACGTTACTGATGAAAGCTGGGCCGTTATCGGAGCCTAAAACCTCAGGAACCC  7831
              |||    || |    || ||| || || || |||||||| || || ||||  || | ||
Sbjct  5213  ACTGACTTACCTGGGAGACGAAGGCAGGCCCATTATCGGAACCCAATACCTGTGGCATCC  5154

Query  7832  CATATCT-GGGAATAAtttttttCTAGTAATGCCTTAGCAACCACTTGAGCAGTCTCCCG  7890
             |  |||| |||||||  ||| ||||| ||    ||| |  || || |  ||||| || ||
Sbjct  5153  CGAATCTTGGGAATA--TTTCTTCTAATAGCTTCTTGGTCACAACCTTGGCAGTTTCACG  5096

Query  7891  TTTCGTGGGGAAGGCTTCCACCCAGCCTGAAAATGTGTCAACCATTACTAGCAAGTACTT  7950
             ||| || |||||||||||||||||||| || || ||||| || |  || || | ||||||
Sbjct  5095  TTTAGTTGGGAAGGCTTCCACCCAGCCAGAGAAGGTGTCTACGAACACCAGGAGGTACTT  5036

Query  7951  ATACCCATACCTCCCAGGCTTTACCTCAGTAAAGTCCACTTCCCAA  7996
              ||||| |||  ||| || || || ||||| ||||| | |||||||
Sbjct  5035  GTACCCGTACAGCCCTGGTTTAACTTCAGTGAAGTCAATTTCCCAA  4990


 Score = 55.4 bits (60),  Expect = 2e-04
 Identities = 246/384 (64%), Gaps = 7/384 (2%)
 Strand=Plus/Minus

Query  11304  CCCTTGCATTATAGCTTTTACCTTGGCCAAATTGGTGGGGCGGCGTGCCGCCGCTCAGAG  11363
              ||| ||  ||||  |||||||||| ||||||||||||||||  |   ||||   |  |||
Sbjct  1717   CCCCTGGGTTATTCCTTTTACCTTAGCCAAATTGGTGGGGCTCCTGCCCGCATTTTGGAG  1658

Query  11364  ACCTGCCATAAGAGTCTGGCGGTAGACTCGGAGACGCTCCCTACCTTCTGCGTTCCCAAA  11423
              ||| ||||  ||   |||||| ||||     ||  | | |||||||     | |     |
Sbjct  1657   ACCCGCCAAGAGCAGCTGGCGATAGAGAACTAGGTGGTTCCTACCTCTAAGGGTGGTGTA  1598

Query  11424  GTCCCAATCCGGTCTATTCA-GGGGAAAGCGCTCGTCTATCAGGTTCGGCAAGGTCGTCG  11482
              |||||| || || |  |  | |||||||||   | || |||   || |||||    || |
Sbjct  1597   GTCCCAGTCGGGACGTTCGAGGGGGAAAGC-AGCCTCGATCTCATTGGGCAATTGGGTGG  1539

Query  11483  GCCGCCTGTTGTCGCCGGGGACATTCTTTCTGGCCTCGGTGAGGATCCGCTCGCGCTCCT  11542
              | || |  | ||||||  ||||   ||||||||| ||   ||| | |||||     || |
Sbjct  1538   GGCGGCCATCGTCGCCCCGGACTGCCTTTCTGGCTTCCAGGAGCACCCGCTGCTTTTCTT  1479

Query  11543  AGGTGGTGAATAAGGTCTTAAGAAGCTGCTGGCAATCATCCCAAGTGGGACTGTGTGTGT  11602
                   || |  |  |||   || | ||| || || ||||||||||| ||   ||| ||| 
Sbjct  1478   CTCCTGTCAGCAGAGTCCCCAGCAACTGTTGACAGTCATCCCAAGTAGGCTGGTGGGTGG  1419

Query  11603  GCATGACAGACTCGAACAGGTCAGTTAGGCCTTTC--GGGTCCTCAGAAAAGG-AGGGTT  11659
                | |||||||||||  | | |||| |    || |  || || || || |||| ||||||
Sbjct  1418   TGAGGACAGACTCGATTAAGGCAGTCA--ATTTACCTGGATCTTCGGAGAAGGAAGGGTT  1361

Query  11660  TTGAGCCTTCCAGTTGTACAGATC  11683
               | |   |||||||| || |||||
Sbjct  1360   ATTATTTTTCCAGTTATATAGATC  1337


 Score = 50.0 bits (54),  Expect = 0.007
 Identities = 105/153 (69%), Gaps = 8/153 (5%)
 Strand=Plus/Minus

Query  10385  AGGGTCAAAATGTGGAGGGGCTGTCCTT--GGCCATCCAATACCTTAATGCC--ATCCGG  10440
              |||||||| |  || |||||||||||||  || |  |||  |||| |   ||  ||||  
Sbjct  2619   AGGGTCAACACCTGCAGGGGCTGTCCTTTTGGTC--CCACAACCTGAGCTCCCGATCC--  2564

Query  10441  CTCAAAATGGATCTGGGCCCTGATCTTAGTCAGGAGATCGCGCCCCAATAAGGGGGCAGG  10500
              ||| || |||||||||||| | | ||||||||  |  || |  || |  || ||   |||
Sbjct  2563   CTCGAAGTGGATCTGGGCCTTTAACTTAGTCAACAAGTCCCTTCCTAGCAAAGGATAAGG  2504

Query  10501  GCATTCAGGGATAACTAGGAAGGAGTGGGTCAC  10533
              ||| || || | |   ||||| ||||| || ||
Sbjct  2503   GCAGTCCGGCACATGGAGGAAAGAGTGAGTGAC  2471


 Score = 46.4 bits (50),  Expect = 0.089
 Identities = 46/60 (77%), Gaps = 0/60 (0%)
 Strand=Plus/Minus

Query  12309  AAAAGTTCCCTgggggggCCAGCCCACATTAAAAGTAGGCCATTCTGCAGAGCAGAAGGT  12368
              |||||| || |   | ||||| || |||   ||||| ||||| || ||||||||||||||
Sbjct  805    AAAAGTACCATCTTGCGGCCACCCTACACCGAAAGTTGGCCACTCGGCAGAGCAGAAGGT  746


>X94150.1 Retroviridae complete genome (murine type C retrovirus)
Length=8135

 Score = 300 bits (332),  Expect = 3e-78
 Identities = 1015/1560 (65%), Gaps = 57/1560 (4%)
 Strand=Plus/Minus

Query  8586   CCATGCACATGGACAGTGCCAAAGGCGTAGCGGCTATCGGTGTAGACAGTCACCCGTCTC  8645
              ||||| |||||| | ||  | ||||| ||||||||||| ||||| ||| | | |    | 
Sbjct  4398   CCATGAACATGGGCCGTAGCGAAGGCATAGCGGCTATCAGTGTAAACATTTAGCTTCTTA  4339

Query  8646   CCTTCGGCCCGTTCCAGCGCCTCCGCCAGCGCGATCAGTTCGGCCTTCTGTGCTGATGTC  8705
              ||||| |||  || ||| || |  |  || ||||||||||||||   ||| ||||| || 
Sbjct  4338   CCTTCTGCCATTTTCAGGGCTTGGGTGAGTGCGATCAGTTCGGCTCGCTGGGCTGACGTT  4279

Query  8706   CCCGGGGAAAGCGAGGCATTC---CAAATGAT----GTTTCCGCCTTGGTCTACCACCGC  8758
              || |  |  ||   |||  ||   || || |     ||||| | | |       ||| ||
Sbjct  4278   CCAGCTGGCAG---GGCCCTCGCCCAGATTACCTCGGTTTCAGTCGT-------CACTGC  4229

Query  8759   TGCGCCTGCCCTCCGCACACCATCTATAACGAAGCTGCTTCCATCAGTATACCATACCAA  8818
              ||| || ||| | |||   || |||   |  |||||||| ||||| ||||||||      
Sbjct  4228   TGCCCCAGCCTTTCGCTGTCCTTCTTGCAGAAAGCTGCTCCCATCGGTATACCAGGTGTG  4169

Query  8819   CTCACTGT-TGGGTAGTGCGGTGTCCTGGAAGTCGGGGC-GCATC--TGGGTGACTTCTG  8874
               ||   || ||||  | || | |||   ||  || || | |  ||  || ||   ||| |
Sbjct  4168   GTCGGCGTCTGGGATGGGCTG-GTCGGTGAGATCCGGTCTGGTTCCATGCGT---TTCAG  4113

Query  8875   TGATGATCTCTTGGCAATCATGCAGGGGAGCTCTCAGATCCGGGGTCGGCAGCAGGGTGG  8934
                | ||||||  ||||||||||   ||| ||||     |||||    || |||| |||||
Sbjct  4112   CCAAGATCTCGAGGCAATCATG---GGGGGCTCCTTTTTCCGGTAGAGGGAGCAAGGTGG  4056

Query  8935   CTGGATTCAGAGCGG----TGGGTTCAGCGAAGATGATCCGGGT--GCATCTAGCAAGAG  8988
              | ||||| || ||      |||  ||  ||||  ||| |  |||  |  ||||| |  | 
Sbjct  4055   CAGGATTGAGGGCCACCACTGG--TC--CGAAC-TGAACTCGGTCAGTGTCTAGGAGCAT  4001

Query  8989   TCCTTGGTAATGGGTTAGTCGGGCATTAGTCATCCACCTACCAGGGGGATATTTCAGGAC  9048
              | | ||||| ||||| |  ||||| || |  | ||| |   ||||||| |  || |  | 
Sbjct  4000   TGCCTGGTAGTGGGTCATGCGGGCGTTGGATAGCCAGCGGTCAGGGGGTTGCTTGACCAG  3941

Query  9049   CCCCTCGATCGCATGGGGGGTCACTACCTTCAGATGTTGCCCAAAAGTGAGTTTATCAGC  9108
                |||| |  |||||||||| ||  |     ||  | || || | ||| || ||  | ||
Sbjct  3940   TGCCTCTACTGCATGGGGGGCCAGGATGACTAGCGGCTGTCCCATAGTTAGCTTGCCTGC  3881

Query  9109   ATCCTTCACCATTAGGGCTACTGCCGCAATGATCCTTAAGCACAGGGGCCATCCTGCTGC  9168
              ||| ||   ||  | ||| |  || || |  |||| || |||  ||||||| || |||||
Sbjct  3880   ATCTTTTGTCAGAACGGCAATGGCTGCTACCATCCGTAGGCAAGGGGGCCACCCGGCTGC  3821

Query  9169   AACTGGATCTAGCTTCTTGGATAAATAGGCAACCGGACGTTTCCAGGGCCCCAGACGCTG  9228
               ||||| |||||||| ||||| |  ||||| || || ||   ||| || |||||    ||
Sbjct  3820   CACTGGGTCTAGCTTTTTGGACAGGTAGGCCACAGGCCGACGCCAAGGTCCCAGTTTTTG  3761

Query  9229   CATTAGCACCCCTTTCGCTATTCCCCTCCTCTCATCAACAAAGAGAGTGAAGGGCTTCAG  9288
              | |||| || ||||| ||    |||  | |||| || ||||||||    ||||||||   
Sbjct  3760   CGTTAGGACGCCTTTGGCGTAGCCCTGCTTCTCGTCGACAAAGAGTTCAAAGGGCTTAGT  3701

Query  9289   GGGGTCTGGCAATGCCAGAGCTGGGGCTCTTAGGAGAGCGACCTTGAGTTCATCGTAGGC  9348
                  ||||||||| |||| || |||||  |||| || ||    |||| ||| |  |||||
Sbjct  3700   CAAATCTGGCAATCCCAGGGCGGGGGCAGTTAGAAGGGCCTGTTTGATTTCTTGATAGGC  3641

Query  9349   CTTTTGTTGGTCTGACCCCCAGGCCCA-AGGGACCTTATCCTTGGTTGCCTTATACAGAG  9407
              |||||| |||||||  |||||     | || | ||   |  |||||      |||||  |
Sbjct  3640   CTTTTGCTGGTCTGGGCCCCAATTAAACAGAGTCCCCGTT-TTGGTAAGAGGATACAAGG  3582

Query  9408   GTTTTGCTATTTTAGCATACCCCAGAATCCACAGCCGGCAGTAGCCTGTCATCCCTAAAA  9467
              |    || ||||  ||| ||||  | ||||| || |||||| |||||| | ||||||  |
Sbjct  3581   GGGCCGCCATTTCCGCAAACCCAGGGATCCAGAGGCGGCAGAAGCCTGCCGTCCCTAGGA  3522

Query  9468   ACTCATGGACCTCTCGTGCTGAGGTCGGGACTGGAAGTCTAAGAATAGTCTCTTTCATGG  9527
              ||||    |  | ||| |  |   | || || ||  | |  |  | |||||||||  | |
Sbjct  3521   ACTCCCTTAGTTGTCGAGGAGTCTTTGGAACGGGTTGCCCCATCACAGTCTCTTTTCTAG  3462

Query  9528   CCTCTGTCAGCCATCTGGTTCCTTTTTTCAGCTTATACCCCAGGTAGGTGAC-TGTTTGC  9586
              |||| |||||||||||    || |   ||||    |||||||||||  | || ||||| |
Sbjct  3461   CCTCAGTCAGCCATCTCTGACCCTCCCTCAGAAGGTACCCCAGGTATTTAACCTGTTT-C  3403

Query  9587   CTGCATATTTGAGCCTTCTTTGCACTGGCCCGATAGCCCAACTGCCCCAGCTCCTGGAGG  9646
                ||| ||||| || ||||| ||   |||||| || || |  | ||| ||    || || 
Sbjct  3402   TGGCAGATTTGGGCTTTCTTGGCCGAGGCCCGGTATCCGAGGTCCCCTAGGGTTTGTAGA  3343

Query  9647   AGGTCTCCAGTGTCCTGTCGGCATTCGGCTTCAGA------GGACAGAAGCAAGTCATCT  9700
              ||| | | |||  | ||| |||| ||   ||| ||      || ||| || |||||||| 
Sbjct  3342   AGGGCCCGAGTACCTTGTTGGCAGTCTAGTTCGGAAGTAGCGGCCAGCAGTAAGTCATCC  3283

Query  9701   ACGTACTGCAGGAGCGTAA---CTGAATTATGGCTCTGGCAAAACGAGTCCAAATC-CTG  9756
              |||||||| || ||  | |   |||  |  ||| || || |    |   | |  || |||
Sbjct  3282   ACGTACTGTAGCAGGATCAAGTCTGGGTGCTGGATCCGGAAGTCTG---CTAGGTCTCTG  3226

Query  9757   ATTTAGGGCTTCATTAAACAGAGTTGGAGAGTTTTTGAAGCCTTGCGGTAGTCTAGTCCA  9816
               |  |  || |||| |||||| || |||  ||||||||| || || || ||||| |||||
Sbjct  3225   -TGCAATGCCTCATCAAACAGGGTGGGACTGTTTTTGAAACCCTGTGGGAGTCTGGTCCA  3167

Query  9817   GGTCAGCTGCCCGGGGGTTCCCGTATTGCCATCATTCCATTCGAAGGCAAAAATGTGTTG  9876
              |||||  || || | | ||||| | |    |||  |||| || |||||||| |   | ||
Sbjct  3166   GGTCAATTGTCCAGAGATTCCCATTTCTGGATCTCTCCACTCAAAGGCAAAGAGAGGCTG  3107

Query  9877   GCTGCTGGGTGCCAGGGCTATGCTaaaaaaaGCATCCTTTAGGTCTAAGGTAGTATACCA  9936
               ||| ||||    ||    | ||  ||||| ||||| ||||  || |    ||| |||||
Sbjct  3106   ACTGGTGGGGTGGAGTCTCAGGCAGAAAAAGGCATCTTTTAAATCAAGCACAGTGTACCA  3047

Query  9937   GACATGTGAAGGGGGCAAGTGACTTAGTAAGGTATAAGGGTTGGGGACCGTGGGGTGAAT  9996
                  || || || || |    |||||  | | | ||||| ||||| || |||||||| ||
Sbjct  3046   CTGGTGGGACGGAGGGAGTCCACTTAAGAGGTTGTAAGGATTGGGCACGGTGGGGTGGAT  2987

Query  9997   GTCTTCAACCCTCTTATTTACTTCCCTCAAGTCCTGGACTGGCCTATAATCTTTTTCCCC  10056
               ||||| |||| ||| || ||||| ||||  |||||||| ||||| ||||| ||   |||
Sbjct  2986   ATCTTCCACCCGCTTGTTGACTTCTCTCAGATCCTGGACAGGCCTGTAATCATTAGTCCC  2927

Query  10057  CGGTTTCTTAACGGGGAGAAGTGGGGTGTTCCAGGAAGAATGGCAAGGTTTCAGTATTCC  10116
               |||||||||||||| || || || ||||||||||  || |||||||||  || ||||||
Sbjct  2926   TGGTTTCTTAACGGGCAGCAGGGGTGTGTTCCAGGGGGACTGGCAAGGTACCAATATTCC  2867


 Score = 204 bits (225),  Expect = 5e-49
 Identities = 328/466 (70%), Gaps = 8/466 (2%)
 Strand=Plus/Minus

Query  7536  AATGGGGGGTGGTGCCCCATACAGAATTTCGAAAGGTGTCAAACCATGTACATATGGTGA  7595
             || ||| || ||||||||||||||||||||  | || ||||  |||||       || | 
Sbjct  5452  AAGGGGCGGGGGTGCCCCATACAGAATTTCATACGGAGTCAGTCCATGGGGGCCCGGAGT  5393

Query  7596  GTTTCGGACCCGGAAGATGGCATAGGGTAAGAGGGTCACCCAGTCCCC---GCCAGTCTC  7652
             ||| ||| | ||| ||| |||  |||| |  |||   |||||||| |    |||||   |
Sbjct  5392  GTTCCGGGCTCGGTAGAGGGCTAAGGGGAGTAGGAGTACCCAGTCTCTAGTGCCAGCTGC  5333

Query  7653  GATGGCTAGTTTGGACAAGGTCTCCTTTAGAGTCCGATTCATTCTCTCTACCTGCCCTGA  7712
              | |  || ||| |  |  |||||||| |  || | ||||||||| |||||||| |||||
Sbjct  5332  AAGGTTTAATTTAGTTAGAGTCTCCTTGATGGTTCTATTCATTCTTTCTACCTGACCTGA  5273

Query  7713  GCTCTGGGGATTATATTCACAATGTAACTTCCAATTGATCCCTA-TCGCTCGGGCTAGTC  7771
              ||||||||  ||||  |||||||||| ||||||| |||||| | |   |||| | |   
Sbjct  5272  ACTCTGGGGTCTATAAGCACAATGTAATTTCCAATCGATCCCCAGTAAATCGGCC-ACCG  5214

Query  7772  CCTGTAGGACGTTACTGATGAAAGCTGGGCCGTTATCGGAGCCTAAAACCTCAGGAACCC  7831
              |||    || |    || ||| || || || |||||||| || || ||||  || | ||
Sbjct  5213  ACTGACTTACCTGGGAGACGAAGGCAGGCCCATTATCGGAACCCAATACCTGTGGCATCC  5154

Query  7832  CATATCT-GGGAATAAtttttttCTAGTAATGCCTTAGCAACCACTTGAGCAGTCTCCCG  7890
             |  |||| |||||||  ||| ||||| ||    ||| |  || || |  ||||| || ||
Sbjct  5153  CGAATCTTGGGAATA--TTTCTTCTAATAGCTTCTTGGTCACAACCTTGGCAGTTTCACG  5096

Query  7891  TTTCGTGGGGAAGGCTTCCACCCAGCCTGAAAATGTGTCAACCATTACTAGCAAGTACTT  7950
             ||| || |||||||||||||||||||| || || ||||| || |  || || | ||||||
Sbjct  5095  TTTAGTTGGGAAGGCTTCCACCCAGCCAGAGAAGGTGTCTACGAACACCAGGAGGTACTT  5036

Query  7951  ATACCCATACCTCCCAGGCTTTACCTCAGTAAAGTCCACTTCCCAA  7996
              ||||| |||  ||| || || || ||||| ||||| | |||||||
Sbjct  5035  GTACCCGTACAGCCCTGGTTTAACTTCAGTGAAGTCAATTTCCCAA  4990


 Score = 55.4 bits (60),  Expect = 2e-04
 Identities = 246/384 (64%), Gaps = 7/384 (2%)
 Strand=Plus/Minus

Query  11304  CCCTTGCATTATAGCTTTTACCTTGGCCAAATTGGTGGGGCGGCGTGCCGCCGCTCAGAG  11363
              ||| ||  ||||  |||||||||| ||||||||||||||||  |   ||||   |  |||
Sbjct  1717   CCCCTGGGTTATTCCTTTTACCTTAGCCAAATTGGTGGGGCTCCTGCCCGCATTTTGGAG  1658

Query  11364  ACCTGCCATAAGAGTCTGGCGGTAGACTCGGAGACGCTCCCTACCTTCTGCGTTCCCAAA  11423
              ||| ||||  ||   |||||| ||||     ||  | | |||||||     | |     |
Sbjct  1657   ACCCGCCAAGAGCAGCTGGCGATAGAGAACTAGGTGGTTCCTACCTCTAAGGGTGGTGTA  1598

Query  11424  GTCCCAATCCGGTCTATTCA-GGGGAAAGCGCTCGTCTATCAGGTTCGGCAAGGTCGTCG  11482
              |||||| || || |  |  | |||||||||   | || |||   || |||||    || |
Sbjct  1597   GTCCCAGTCGGGACGTTCGAGGGGGAAAGC-AGCCTCGATCTCATTGGGCAATTGGGTGG  1539

Query  11483  GCCGCCTGTTGTCGCCGGGGACATTCTTTCTGGCCTCGGTGAGGATCCGCTCGCGCTCCT  11542
              | || |  | ||||||  ||||   ||||||||| ||   ||| | |||||     || |
Sbjct  1538   GGCGGCCATCGTCGCCCCGGACTGCCTTTCTGGCTTCCAGGAGCACCCGCTGCTTTTCTT  1479

Query  11543  AGGTGGTGAATAAGGTCTTAAGAAGCTGCTGGCAATCATCCCAAGTGGGACTGTGTGTGT  11602
                   || |  |  |||   || | ||| || || ||||||||||| ||   ||| ||| 
Sbjct  1478   CTCCTGTCAGCAGAGTCCCCAGCAACTGTTGACAGTCATCCCAAGTAGGCTGGTGGGTGG  1419

Query  11603  GCATGACAGACTCGAACAGGTCAGTTAGGCCTTTC--GGGTCCTCAGAAAAGG-AGGGTT  11659
                | |||||||||||  | | |||| |    || |  || || || || |||| ||||||
Sbjct  1418   TGAGGACAGACTCGATTAAGGCAGTCA--ATTTACCTGGATCTTCGGAGAAGGAAGGGTT  1361

Query  11660  TTGAGCCTTCCAGTTGTACAGATC  11683
               | |   |||||||| || |||||
Sbjct  1360   ATTATTTTTCCAGTTATATAGATC  1337


 Score = 50.0 bits (54),  Expect = 0.007
 Identities = 105/153 (69%), Gaps = 8/153 (5%)
 Strand=Plus/Minus

Query  10385  AGGGTCAAAATGTGGAGGGGCTGTCCTT--GGCCATCCAATACCTTAATGCC--ATCCGG  10440
              |||||||| |  || |||||||||||||  || |  |||  |||| |   ||  ||||  
Sbjct  2619   AGGGTCAACACCTGCAGGGGCTGTCCTTTTGGTC--CCACAACCTGAGCTCCCGATCC--  2564

Query  10441  CTCAAAATGGATCTGGGCCCTGATCTTAGTCAGGAGATCGCGCCCCAATAAGGGGGCAGG  10500
              ||| || |||||||||||| | | ||||||||  |  || |  || |  || ||   |||
Sbjct  2563   CTCGAAGTGGATCTGGGCCTTTAACTTAGTCAACAAGTCCCTTCCTAGCAAAGGATAAGG  2504

Query  10501  GCATTCAGGGATAACTAGGAAGGAGTGGGTCAC  10533
              ||| || || | |   ||||| ||||| || ||
Sbjct  2503   GCAGTCCGGCACATGGAGGAAAGAGTGAGTGAC  2471


 Score = 46.4 bits (50),  Expect = 0.089
 Identities = 46/60 (77%), Gaps = 0/60 (0%)
 Strand=Plus/Minus

Query  12309  AAAAGTTCCCTgggggggCCAGCCCACATTAAAAGTAGGCCATTCTGCAGAGCAGAAGGT  12368
              |||||| || |   | ||||| || |||   ||||| ||||| || ||||||||||||||
Sbjct  805    AAAAGTACCATCTTGCGGCCACCCTACACCGAAAGTTGGCCACTCGGCAGAGCAGAAGGT  746


>NC_001702.1 Murine type C retrovirus, complete genome
Length=8135

 Score = 300 bits (332),  Expect = 3e-78
 Identities = 1015/1560 (65%), Gaps = 57/1560 (4%)
 Strand=Plus/Minus

Query  8586   CCATGCACATGGACAGTGCCAAAGGCGTAGCGGCTATCGGTGTAGACAGTCACCCGTCTC  8645
              ||||| |||||| | ||  | ||||| ||||||||||| ||||| ||| | | |    | 
Sbjct  4398   CCATGAACATGGGCCGTAGCGAAGGCATAGCGGCTATCAGTGTAAACATTTAGCTTCTTA  4339

Query  8646   CCTTCGGCCCGTTCCAGCGCCTCCGCCAGCGCGATCAGTTCGGCCTTCTGTGCTGATGTC  8705
              ||||| |||  || ||| || |  |  || ||||||||||||||   ||| ||||| || 
Sbjct  4338   CCTTCTGCCATTTTCAGGGCTTGGGTGAGTGCGATCAGTTCGGCTCGCTGGGCTGACGTT  4279

Query  8706   CCCGGGGAAAGCGAGGCATTC---CAAATGAT----GTTTCCGCCTTGGTCTACCACCGC  8758
              || |  |  ||   |||  ||   || || |     ||||| | | |       ||| ||
Sbjct  4278   CCAGCTGGCAG---GGCCCTCGCCCAGATTACCTCGGTTTCAGTCGT-------CACTGC  4229

Query  8759   TGCGCCTGCCCTCCGCACACCATCTATAACGAAGCTGCTTCCATCAGTATACCATACCAA  8818
              ||| || ||| | |||   || |||   |  |||||||| ||||| ||||||||      
Sbjct  4228   TGCCCCAGCCTTTCGCTGTCCTTCTTGCAGAAAGCTGCTCCCATCGGTATACCAGGTGTG  4169

Query  8819   CTCACTGT-TGGGTAGTGCGGTGTCCTGGAAGTCGGGGC-GCATC--TGGGTGACTTCTG  8874
               ||   || ||||  | || | |||   ||  || || | |  ||  || ||   ||| |
Sbjct  4168   GTCGGCGTCTGGGATGGGCTG-GTCGGTGAGATCCGGTCTGGTTCCATGCGT---TTCAG  4113

Query  8875   TGATGATCTCTTGGCAATCATGCAGGGGAGCTCTCAGATCCGGGGTCGGCAGCAGGGTGG  8934
                | ||||||  ||||||||||   ||| ||||     |||||    || |||| |||||
Sbjct  4112   CCAAGATCTCGAGGCAATCATG---GGGGGCTCCTTTTTCCGGTAGAGGGAGCAAGGTGG  4056

Query  8935   CTGGATTCAGAGCGG----TGGGTTCAGCGAAGATGATCCGGGT--GCATCTAGCAAGAG  8988
              | ||||| || ||      |||  ||  ||||  ||| |  |||  |  ||||| |  | 
Sbjct  4055   CAGGATTGAGGGCCACCACTGG--TC--CGAAC-TGAACTCGGTCAGTGTCTAGGAGCAT  4001

Query  8989   TCCTTGGTAATGGGTTAGTCGGGCATTAGTCATCCACCTACCAGGGGGATATTTCAGGAC  9048
              | | ||||| ||||| |  ||||| || |  | ||| |   ||||||| |  || |  | 
Sbjct  4000   TGCCTGGTAGTGGGTCATGCGGGCGTTGGATAGCCAGCGGTCAGGGGGTTGCTTGACCAG  3941

Query  9049   CCCCTCGATCGCATGGGGGGTCACTACCTTCAGATGTTGCCCAAAAGTGAGTTTATCAGC  9108
                |||| |  |||||||||| ||  |     ||  | || || | ||| || ||  | ||
Sbjct  3940   TGCCTCTACTGCATGGGGGGCCAGGATGACTAGCGGCTGTCCCATAGTTAGCTTGCCTGC  3881

Query  9109   ATCCTTCACCATTAGGGCTACTGCCGCAATGATCCTTAAGCACAGGGGCCATCCTGCTGC  9168
              ||| ||   ||  | ||| |  || || |  |||| || |||  ||||||| || |||||
Sbjct  3880   ATCTTTTGTCAGAACGGCAATGGCTGCTACCATCCGTAGGCAAGGGGGCCACCCGGCTGC  3821

Query  9169   AACTGGATCTAGCTTCTTGGATAAATAGGCAACCGGACGTTTCCAGGGCCCCAGACGCTG  9228
               ||||| |||||||| ||||| |  ||||| || || ||   ||| || |||||    ||
Sbjct  3820   CACTGGGTCTAGCTTTTTGGACAGGTAGGCCACAGGCCGACGCCAAGGTCCCAGTTTTTG  3761

Query  9229   CATTAGCACCCCTTTCGCTATTCCCCTCCTCTCATCAACAAAGAGAGTGAAGGGCTTCAG  9288
              | |||| || ||||| ||    |||  | |||| || ||||||||    ||||||||   
Sbjct  3760   CGTTAGGACGCCTTTGGCGTAGCCCTGCTTCTCGTCGACAAAGAGTTCAAAGGGCTTAGT  3701

Query  9289   GGGGTCTGGCAATGCCAGAGCTGGGGCTCTTAGGAGAGCGACCTTGAGTTCATCGTAGGC  9348
                  ||||||||| |||| || |||||  |||| || ||    |||| ||| |  |||||
Sbjct  3700   CAAATCTGGCAATCCCAGGGCGGGGGCAGTTAGAAGGGCCTGTTTGATTTCTTGATAGGC  3641

Query  9349   CTTTTGTTGGTCTGACCCCCAGGCCCA-AGGGACCTTATCCTTGGTTGCCTTATACAGAG  9407
              |||||| |||||||  |||||     | || | ||   |  |||||      |||||  |
Sbjct  3640   CTTTTGCTGGTCTGGGCCCCAATTAAACAGAGTCCCCGTT-TTGGTAAGAGGATACAAGG  3582

Query  9408   GTTTTGCTATTTTAGCATACCCCAGAATCCACAGCCGGCAGTAGCCTGTCATCCCTAAAA  9467
              |    || ||||  ||| ||||  | ||||| || |||||| |||||| | ||||||  |
Sbjct  3581   GGGCCGCCATTTCCGCAAACCCAGGGATCCAGAGGCGGCAGAAGCCTGCCGTCCCTAGGA  3522

Query  9468   ACTCATGGACCTCTCGTGCTGAGGTCGGGACTGGAAGTCTAAGAATAGTCTCTTTCATGG  9527
              ||||    |  | ||| |  |   | || || ||  | |  |  | |||||||||  | |
Sbjct  3521   ACTCCCTTAGTTGTCGAGGAGTCTTTGGAACGGGTTGCCCCATCACAGTCTCTTTTCTAG  3462

Query  9528   CCTCTGTCAGCCATCTGGTTCCTTTTTTCAGCTTATACCCCAGGTAGGTGAC-TGTTTGC  9586
              |||| |||||||||||    || |   ||||    |||||||||||  | || ||||| |
Sbjct  3461   CCTCAGTCAGCCATCTCTGACCCTCCCTCAGAAGGTACCCCAGGTATTTAACCTGTTT-C  3403

Query  9587   CTGCATATTTGAGCCTTCTTTGCACTGGCCCGATAGCCCAACTGCCCCAGCTCCTGGAGG  9646
                ||| ||||| || ||||| ||   |||||| || || |  | ||| ||    || || 
Sbjct  3402   TGGCAGATTTGGGCTTTCTTGGCCGAGGCCCGGTATCCGAGGTCCCCTAGGGTTTGTAGA  3343

Query  9647   AGGTCTCCAGTGTCCTGTCGGCATTCGGCTTCAGA------GGACAGAAGCAAGTCATCT  9700
              ||| | | |||  | ||| |||| ||   ||| ||      || ||| || |||||||| 
Sbjct  3342   AGGGCCCGAGTACCTTGTTGGCAGTCTAGTTCGGAAGTAGCGGCCAGCAGTAAGTCATCC  3283

Query  9701   ACGTACTGCAGGAGCGTAA---CTGAATTATGGCTCTGGCAAAACGAGTCCAAATC-CTG  9756
              |||||||| || ||  | |   |||  |  ||| || || |    |   | |  || |||
Sbjct  3282   ACGTACTGTAGCAGGATCAAGTCTGGGTGCTGGATCCGGAAGTCTG---CTAGGTCTCTG  3226

Query  9757   ATTTAGGGCTTCATTAAACAGAGTTGGAGAGTTTTTGAAGCCTTGCGGTAGTCTAGTCCA  9816
               |  |  || |||| |||||| || |||  ||||||||| || || || ||||| |||||
Sbjct  3225   -TGCAATGCCTCATCAAACAGGGTGGGACTGTTTTTGAAACCCTGTGGGAGTCTGGTCCA  3167

Query  9817   GGTCAGCTGCCCGGGGGTTCCCGTATTGCCATCATTCCATTCGAAGGCAAAAATGTGTTG  9876
              |||||  || || | | ||||| | |    |||  |||| || |||||||| |   | ||
Sbjct  3166   GGTCAATTGTCCAGAGATTCCCATTTCTGGATCTCTCCACTCAAAGGCAAAGAGAGGCTG  3107

Query  9877   GCTGCTGGGTGCCAGGGCTATGCTaaaaaaaGCATCCTTTAGGTCTAAGGTAGTATACCA  9936
               ||| ||||    ||    | ||  ||||| ||||| ||||  || |    ||| |||||
Sbjct  3106   ACTGGTGGGGTGGAGTCTCAGGCAGAAAAAGGCATCTTTTAAATCAAGCACAGTGTACCA  3047

Query  9937   GACATGTGAAGGGGGCAAGTGACTTAGTAAGGTATAAGGGTTGGGGACCGTGGGGTGAAT  9996
                  || || || || |    |||||  | | | ||||| ||||| || |||||||| ||
Sbjct  3046   CTGGTGGGACGGAGGGAGTCCACTTAAGAGGTTGTAAGGATTGGGCACGGTGGGGTGGAT  2987

Query  9997   GTCTTCAACCCTCTTATTTACTTCCCTCAAGTCCTGGACTGGCCTATAATCTTTTTCCCC  10056
               ||||| |||| ||| || ||||| ||||  |||||||| ||||| ||||| ||   |||
Sbjct  2986   ATCTTCCACCCGCTTGTTGACTTCTCTCAGATCCTGGACAGGCCTGTAATCATTAGTCCC  2927

Query  10057  CGGTTTCTTAACGGGGAGAAGTGGGGTGTTCCAGGAAGAATGGCAAGGTTTCAGTATTCC  10116
               |||||||||||||| || || || ||||||||||  || |||||||||  || ||||||
Sbjct  2926   TGGTTTCTTAACGGGCAGCAGGGGTGTGTTCCAGGGGGACTGGCAAGGTACCAATATTCC  2867


 Score = 204 bits (225),  Expect = 5e-49
 Identities = 328/466 (70%), Gaps = 8/466 (2%)
 Strand=Plus/Minus

Query  7536  AATGGGGGGTGGTGCCCCATACAGAATTTCGAAAGGTGTCAAACCATGTACATATGGTGA  7595
             || ||| || ||||||||||||||||||||  | || ||||  |||||       || | 
Sbjct  5452  AAGGGGCGGGGGTGCCCCATACAGAATTTCATACGGAGTCAGTCCATGGGGGCCCGGAGT  5393

Query  7596  GTTTCGGACCCGGAAGATGGCATAGGGTAAGAGGGTCACCCAGTCCCC---GCCAGTCTC  7652
             ||| ||| | ||| ||| |||  |||| |  |||   |||||||| |    |||||   |
Sbjct  5392  GTTCCGGGCTCGGTAGAGGGCTAAGGGGAGTAGGAGTACCCAGTCTCTAGTGCCAGCTGC  5333

Query  7653  GATGGCTAGTTTGGACAAGGTCTCCTTTAGAGTCCGATTCATTCTCTCTACCTGCCCTGA  7712
              | |  || ||| |  |  |||||||| |  || | ||||||||| |||||||| |||||
Sbjct  5332  AAGGTTTAATTTAGTTAGAGTCTCCTTGATGGTTCTATTCATTCTTTCTACCTGACCTGA  5273

Query  7713  GCTCTGGGGATTATATTCACAATGTAACTTCCAATTGATCCCTA-TCGCTCGGGCTAGTC  7771
              ||||||||  ||||  |||||||||| ||||||| |||||| | |   |||| | |   
Sbjct  5272  ACTCTGGGGTCTATAAGCACAATGTAATTTCCAATCGATCCCCAGTAAATCGGCC-ACCG  5214

Query  7772  CCTGTAGGACGTTACTGATGAAAGCTGGGCCGTTATCGGAGCCTAAAACCTCAGGAACCC  7831
              |||    || |    || ||| || || || |||||||| || || ||||  || | ||
Sbjct  5213  ACTGACTTACCTGGGAGACGAAGGCAGGCCCATTATCGGAACCCAATACCTGTGGCATCC  5154

Query  7832  CATATCT-GGGAATAAtttttttCTAGTAATGCCTTAGCAACCACTTGAGCAGTCTCCCG  7890
             |  |||| |||||||  ||| ||||| ||    ||| |  || || |  ||||| || ||
Sbjct  5153  CGAATCTTGGGAATA--TTTCTTCTAATAGCTTCTTGGTCACAACCTTGGCAGTTTCACG  5096

Query  7891  TTTCGTGGGGAAGGCTTCCACCCAGCCTGAAAATGTGTCAACCATTACTAGCAAGTACTT  7950
             ||| || |||||||||||||||||||| || || ||||| || |  || || | ||||||
Sbjct  5095  TTTAGTTGGGAAGGCTTCCACCCAGCCAGAGAAGGTGTCTACGAACACCAGGAGGTACTT  5036

Query  7951  ATACCCATACCTCCCAGGCTTTACCTCAGTAAAGTCCACTTCCCAA  7996
              ||||| |||  ||| || || || ||||| ||||| | |||||||
Sbjct  5035  GTACCCGTACAGCCCTGGTTTAACTTCAGTGAAGTCAATTTCCCAA  4990


 Score = 55.4 bits (60),  Expect = 2e-04
 Identities = 246/384 (64%), Gaps = 7/384 (2%)
 Strand=Plus/Minus

Query  11304  CCCTTGCATTATAGCTTTTACCTTGGCCAAATTGGTGGGGCGGCGTGCCGCCGCTCAGAG  11363
              ||| ||  ||||  |||||||||| ||||||||||||||||  |   ||||   |  |||
Sbjct  1717   CCCCTGGGTTATTCCTTTTACCTTAGCCAAATTGGTGGGGCTCCTGCCCGCATTTTGGAG  1658

Query  11364  ACCTGCCATAAGAGTCTGGCGGTAGACTCGGAGACGCTCCCTACCTTCTGCGTTCCCAAA  11423
              ||| ||||  ||   |||||| ||||     ||  | | |||||||     | |     |
Sbjct  1657   ACCCGCCAAGAGCAGCTGGCGATAGAGAACTAGGTGGTTCCTACCTCTAAGGGTGGTGTA  1598

Query  11424  GTCCCAATCCGGTCTATTCA-GGGGAAAGCGCTCGTCTATCAGGTTCGGCAAGGTCGTCG  11482
              |||||| || || |  |  | |||||||||   | || |||   || |||||    || |
Sbjct  1597   GTCCCAGTCGGGACGTTCGAGGGGGAAAGC-AGCCTCGATCTCATTGGGCAATTGGGTGG  1539

Query  11483  GCCGCCTGTTGTCGCCGGGGACATTCTTTCTGGCCTCGGTGAGGATCCGCTCGCGCTCCT  11542
              | || |  | ||||||  ||||   ||||||||| ||   ||| | |||||     || |
Sbjct  1538   GGCGGCCATCGTCGCCCCGGACTGCCTTTCTGGCTTCCAGGAGCACCCGCTGCTTTTCTT  1479

Query  11543  AGGTGGTGAATAAGGTCTTAAGAAGCTGCTGGCAATCATCCCAAGTGGGACTGTGTGTGT  11602
                   || |  |  |||   || | ||| || || ||||||||||| ||   ||| ||| 
Sbjct  1478   CTCCTGTCAGCAGAGTCCCCAGCAACTGTTGACAGTCATCCCAAGTAGGCTGGTGGGTGG  1419

Query  11603  GCATGACAGACTCGAACAGGTCAGTTAGGCCTTTC--GGGTCCTCAGAAAAGG-AGGGTT  11659
                | |||||||||||  | | |||| |    || |  || || || || |||| ||||||
Sbjct  1418   TGAGGACAGACTCGATTAAGGCAGTCA--ATTTACCTGGATCTTCGGAGAAGGAAGGGTT  1361

Query  11660  TTGAGCCTTCCAGTTGTACAGATC  11683
               | |   |||||||| || |||||
Sbjct  1360   ATTATTTTTCCAGTTATATAGATC  1337


 Score = 50.0 bits (54),  Expect = 0.007
 Identities = 105/153 (69%), Gaps = 8/153 (5%)
 Strand=Plus/Minus

Query  10385  AGGGTCAAAATGTGGAGGGGCTGTCCTT--GGCCATCCAATACCTTAATGCC--ATCCGG  10440
              |||||||| |  || |||||||||||||  || |  |||  |||| |   ||  ||||  
Sbjct  2619   AGGGTCAACACCTGCAGGGGCTGTCCTTTTGGTC--CCACAACCTGAGCTCCCGATCC--  2564

Query  10441  CTCAAAATGGATCTGGGCCCTGATCTTAGTCAGGAGATCGCGCCCCAATAAGGGGGCAGG  10500
              ||| || |||||||||||| | | ||||||||  |  || |  || |  || ||   |||
Sbjct  2563   CTCGAAGTGGATCTGGGCCTTTAACTTAGTCAACAAGTCCCTTCCTAGCAAAGGATAAGG  2504

Query  10501  GCATTCAGGGATAACTAGGAAGGAGTGGGTCAC  10533
              ||| || || | |   ||||| ||||| || ||
Sbjct  2503   GCAGTCCGGCACATGGAGGAAAGAGTGAGTGAC  2471


 Score = 46.4 bits (50),  Expect = 0.089
 Identities = 46/60 (77%), Gaps = 0/60 (0%)
 Strand=Plus/Minus

Query  12309  AAAAGTTCCCTgggggggCCAGCCCACATTAAAAGTAGGCCATTCTGCAGAGCAGAAGGT  12368
              |||||| || |   | ||||| || |||   ||||| ||||| || ||||||||||||||
Sbjct  805    AAAAGTACCATCTTGCGGCCACCCTACACCGAAAGTTGGCCACTCGGCAGAGCAGAAGGT  746


>X94150.1 Retroviridae complete genome (murine type C retrovirus)
Length=8135

 Score = 300 bits (332),  Expect = 3e-78
 Identities = 1015/1560 (65%), Gaps = 57/1560 (4%)
 Strand=Plus/Minus

Query  8586   CCATGCACATGGACAGTGCCAAAGGCGTAGCGGCTATCGGTGTAGACAGTCACCCGTCTC  8645
              ||||| |||||| | ||  | ||||| ||||||||||| ||||| ||| | | |    | 
Sbjct  4398   CCATGAACATGGGCCGTAGCGAAGGCATAGCGGCTATCAGTGTAAACATTTAGCTTCTTA  4339

Query  8646   CCTTCGGCCCGTTCCAGCGCCTCCGCCAGCGCGATCAGTTCGGCCTTCTGTGCTGATGTC  8705
              ||||| |||  || ||| || |  |  || ||||||||||||||   ||| ||||| || 
Sbjct  4338   CCTTCTGCCATTTTCAGGGCTTGGGTGAGTGCGATCAGTTCGGCTCGCTGGGCTGACGTT  4279

Query  8706   CCCGGGGAAAGCGAGGCATTC---CAAATGAT----GTTTCCGCCTTGGTCTACCACCGC  8758
              || |  |  ||   |||  ||   || || |     ||||| | | |       ||| ||
Sbjct  4278   CCAGCTGGCAG---GGCCCTCGCCCAGATTACCTCGGTTTCAGTCGT-------CACTGC  4229

Query  8759   TGCGCCTGCCCTCCGCACACCATCTATAACGAAGCTGCTTCCATCAGTATACCATACCAA  8818
              ||| || ||| | |||   || |||   |  |||||||| ||||| ||||||||      
Sbjct  4228   TGCCCCAGCCTTTCGCTGTCCTTCTTGCAGAAAGCTGCTCCCATCGGTATACCAGGTGTG  4169

Query  8819   CTCACTGT-TGGGTAGTGCGGTGTCCTGGAAGTCGGGGC-GCATC--TGGGTGACTTCTG  8874
               ||   || ||||  | || | |||   ||  || || | |  ||  || ||   ||| |
Sbjct  4168   GTCGGCGTCTGGGATGGGCTG-GTCGGTGAGATCCGGTCTGGTTCCATGCGT---TTCAG  4113

Query  8875   TGATGATCTCTTGGCAATCATGCAGGGGAGCTCTCAGATCCGGGGTCGGCAGCAGGGTGG  8934
                | ||||||  ||||||||||   ||| ||||     |||||    || |||| |||||
Sbjct  4112   CCAAGATCTCGAGGCAATCATG---GGGGGCTCCTTTTTCCGGTAGAGGGAGCAAGGTGG  4056

Query  8935   CTGGATTCAGAGCGG----TGGGTTCAGCGAAGATGATCCGGGT--GCATCTAGCAAGAG  8988
              | ||||| || ||      |||  ||  ||||  ||| |  |||  |  ||||| |  | 
Sbjct  4055   CAGGATTGAGGGCCACCACTGG--TC--CGAAC-TGAACTCGGTCAGTGTCTAGGAGCAT  4001

Query  8989   TCCTTGGTAATGGGTTAGTCGGGCATTAGTCATCCACCTACCAGGGGGATATTTCAGGAC  9048
              | | ||||| ||||| |  ||||| || |  | ||| |   ||||||| |  || |  | 
Sbjct  4000   TGCCTGGTAGTGGGTCATGCGGGCGTTGGATAGCCAGCGGTCAGGGGGTTGCTTGACCAG  3941

Query  9049   CCCCTCGATCGCATGGGGGGTCACTACCTTCAGATGTTGCCCAAAAGTGAGTTTATCAGC  9108
                |||| |  |||||||||| ||  |     ||  | || || | ||| || ||  | ||
Sbjct  3940   TGCCTCTACTGCATGGGGGGCCAGGATGACTAGCGGCTGTCCCATAGTTAGCTTGCCTGC  3881

Query  9109   ATCCTTCACCATTAGGGCTACTGCCGCAATGATCCTTAAGCACAGGGGCCATCCTGCTGC  9168
              ||| ||   ||  | ||| |  || || |  |||| || |||  ||||||| || |||||
Sbjct  3880   ATCTTTTGTCAGAACGGCAATGGCTGCTACCATCCGTAGGCAAGGGGGCCACCCGGCTGC  3821

Query  9169   AACTGGATCTAGCTTCTTGGATAAATAGGCAACCGGACGTTTCCAGGGCCCCAGACGCTG  9228
               ||||| |||||||| ||||| |  ||||| || || ||   ||| || |||||    ||
Sbjct  3820   CACTGGGTCTAGCTTTTTGGACAGGTAGGCCACAGGCCGACGCCAAGGTCCCAGTTTTTG  3761

Query  9229   CATTAGCACCCCTTTCGCTATTCCCCTCCTCTCATCAACAAAGAGAGTGAAGGGCTTCAG  9288
              | |||| || ||||| ||    |||  | |||| || ||||||||    ||||||||   
Sbjct  3760   CGTTAGGACGCCTTTGGCGTAGCCCTGCTTCTCGTCGACAAAGAGTTCAAAGGGCTTAGT  3701

Query  9289   GGGGTCTGGCAATGCCAGAGCTGGGGCTCTTAGGAGAGCGACCTTGAGTTCATCGTAGGC  9348
                  ||||||||| |||| || |||||  |||| || ||    |||| ||| |  |||||
Sbjct  3700   CAAATCTGGCAATCCCAGGGCGGGGGCAGTTAGAAGGGCCTGTTTGATTTCTTGATAGGC  3641

Query  9349   CTTTTGTTGGTCTGACCCCCAGGCCCA-AGGGACCTTATCCTTGGTTGCCTTATACAGAG  9407
              |||||| |||||||  |||||     | || | ||   |  |||||      |||||  |
Sbjct  3640   CTTTTGCTGGTCTGGGCCCCAATTAAACAGAGTCCCCGTT-TTGGTAAGAGGATACAAGG  3582

Query  9408   GTTTTGCTATTTTAGCATACCCCAGAATCCACAGCCGGCAGTAGCCTGTCATCCCTAAAA  9467
              |    || ||||  ||| ||||  | ||||| || |||||| |||||| | ||||||  |
Sbjct  3581   GGGCCGCCATTTCCGCAAACCCAGGGATCCAGAGGCGGCAGAAGCCTGCCGTCCCTAGGA  3522

Query  9468   ACTCATGGACCTCTCGTGCTGAGGTCGGGACTGGAAGTCTAAGAATAGTCTCTTTCATGG  9527
              ||||    |  | ||| |  |   | || || ||  | |  |  | |||||||||  | |
Sbjct  3521   ACTCCCTTAGTTGTCGAGGAGTCTTTGGAACGGGTTGCCCCATCACAGTCTCTTTTCTAG  3462

Query  9528   CCTCTGTCAGCCATCTGGTTCCTTTTTTCAGCTTATACCCCAGGTAGGTGAC-TGTTTGC  9586
              |||| |||||||||||    || |   ||||    |||||||||||  | || ||||| |
Sbjct  3461   CCTCAGTCAGCCATCTCTGACCCTCCCTCAGAAGGTACCCCAGGTATTTAACCTGTTT-C  3403

Query  9587   CTGCATATTTGAGCCTTCTTTGCACTGGCCCGATAGCCCAACTGCCCCAGCTCCTGGAGG  9646
                ||| ||||| || ||||| ||   |||||| || || |  | ||| ||    || || 
Sbjct  3402   TGGCAGATTTGGGCTTTCTTGGCCGAGGCCCGGTATCCGAGGTCCCCTAGGGTTTGTAGA  3343

Query  9647   AGGTCTCCAGTGTCCTGTCGGCATTCGGCTTCAGA------GGACAGAAGCAAGTCATCT  9700
              ||| | | |||  | ||| |||| ||   ||| ||      || ||| || |||||||| 
Sbjct  3342   AGGGCCCGAGTACCTTGTTGGCAGTCTAGTTCGGAAGTAGCGGCCAGCAGTAAGTCATCC  3283

Query  9701   ACGTACTGCAGGAGCGTAA---CTGAATTATGGCTCTGGCAAAACGAGTCCAAATC-CTG  9756
              |||||||| || ||  | |   |||  |  ||| || || |    |   | |  || |||
Sbjct  3282   ACGTACTGTAGCAGGATCAAGTCTGGGTGCTGGATCCGGAAGTCTG---CTAGGTCTCTG  3226

Query  9757   ATTTAGGGCTTCATTAAACAGAGTTGGAGAGTTTTTGAAGCCTTGCGGTAGTCTAGTCCA  9816
               |  |  || |||| |||||| || |||  ||||||||| || || || ||||| |||||
Sbjct  3225   -TGCAATGCCTCATCAAACAGGGTGGGACTGTTTTTGAAACCCTGTGGGAGTCTGGTCCA  3167

Query  9817   GGTCAGCTGCCCGGGGGTTCCCGTATTGCCATCATTCCATTCGAAGGCAAAAATGTGTTG  9876
              |||||  || || | | ||||| | |    |||  |||| || |||||||| |   | ||
Sbjct  3166   GGTCAATTGTCCAGAGATTCCCATTTCTGGATCTCTCCACTCAAAGGCAAAGAGAGGCTG  3107

Query  9877   GCTGCTGGGTGCCAGGGCTATGCTaaaaaaaGCATCCTTTAGGTCTAAGGTAGTATACCA  9936
               ||| ||||    ||    | ||  ||||| ||||| ||||  || |    ||| |||||
Sbjct  3106   ACTGGTGGGGTGGAGTCTCAGGCAGAAAAAGGCATCTTTTAAATCAAGCACAGTGTACCA  3047

Query  9937   GACATGTGAAGGGGGCAAGTGACTTAGTAAGGTATAAGGGTTGGGGACCGTGGGGTGAAT  9996
                  || || || || |    |||||  | | | ||||| ||||| || |||||||| ||
Sbjct  3046   CTGGTGGGACGGAGGGAGTCCACTTAAGAGGTTGTAAGGATTGGGCACGGTGGGGTGGAT  2987

Query  9997   GTCTTCAACCCTCTTATTTACTTCCCTCAAGTCCTGGACTGGCCTATAATCTTTTTCCCC  10056
               ||||| |||| ||| || ||||| ||||  |||||||| ||||| ||||| ||   |||
Sbjct  2986   ATCTTCCACCCGCTTGTTGACTTCTCTCAGATCCTGGACAGGCCTGTAATCATTAGTCCC  2927

Query  10057  CGGTTTCTTAACGGGGAGAAGTGGGGTGTTCCAGGAAGAATGGCAAGGTTTCAGTATTCC  10116
               |||||||||||||| || || || ||||||||||  || |||||||||  || ||||||
Sbjct  2926   TGGTTTCTTAACGGGCAGCAGGGGTGTGTTCCAGGGGGACTGGCAAGGTACCAATATTCC  2867


 Score = 204 bits (225),  Expect = 5e-49
 Identities = 328/466 (70%), Gaps = 8/466 (2%)
 Strand=Plus/Minus

Query  7536  AATGGGGGGTGGTGCCCCATACAGAATTTCGAAAGGTGTCAAACCATGTACATATGGTGA  7595
             || ||| || ||||||||||||||||||||  | || ||||  |||||       || | 
Sbjct  5452  AAGGGGCGGGGGTGCCCCATACAGAATTTCATACGGAGTCAGTCCATGGGGGCCCGGAGT  5393

Query  7596  GTTTCGGACCCGGAAGATGGCATAGGGTAAGAGGGTCACCCAGTCCCC---GCCAGTCTC  7652
             ||| ||| | ||| ||| |||  |||| |  |||   |||||||| |    |||||   |
Sbjct  5392  GTTCCGGGCTCGGTAGAGGGCTAAGGGGAGTAGGAGTACCCAGTCTCTAGTGCCAGCTGC  5333

Query  7653  GATGGCTAGTTTGGACAAGGTCTCCTTTAGAGTCCGATTCATTCTCTCTACCTGCCCTGA  7712
              | |  || ||| |  |  |||||||| |  || | ||||||||| |||||||| |||||
Sbjct  5332  AAGGTTTAATTTAGTTAGAGTCTCCTTGATGGTTCTATTCATTCTTTCTACCTGACCTGA  5273

Query  7713  GCTCTGGGGATTATATTCACAATGTAACTTCCAATTGATCCCTA-TCGCTCGGGCTAGTC  7771
              ||||||||  ||||  |||||||||| ||||||| |||||| | |   |||| | |   
Sbjct  5272  ACTCTGGGGTCTATAAGCACAATGTAATTTCCAATCGATCCCCAGTAAATCGGCC-ACCG  5214

Query  7772  CCTGTAGGACGTTACTGATGAAAGCTGGGCCGTTATCGGAGCCTAAAACCTCAGGAACCC  7831
              |||    || |    || ||| || || || |||||||| || || ||||  || | ||
Sbjct  5213  ACTGACTTACCTGGGAGACGAAGGCAGGCCCATTATCGGAACCCAATACCTGTGGCATCC  5154

Query  7832  CATATCT-GGGAATAAtttttttCTAGTAATGCCTTAGCAACCACTTGAGCAGTCTCCCG  7890
             |  |||| |||||||  ||| ||||| ||    ||| |  || || |  ||||| || ||
Sbjct  5153  CGAATCTTGGGAATA--TTTCTTCTAATAGCTTCTTGGTCACAACCTTGGCAGTTTCACG  5096

Query  7891  TTTCGTGGGGAAGGCTTCCACCCAGCCTGAAAATGTGTCAACCATTACTAGCAAGTACTT  7950
             ||| || |||||||||||||||||||| || || ||||| || |  || || | ||||||
Sbjct  5095  TTTAGTTGGGAAGGCTTCCACCCAGCCAGAGAAGGTGTCTACGAACACCAGGAGGTACTT  5036

Query  7951  ATACCCATACCTCCCAGGCTTTACCTCAGTAAAGTCCACTTCCCAA  7996
              ||||| |||  ||| || || || ||||| ||||| | |||||||
Sbjct  5035  GTACCCGTACAGCCCTGGTTTAACTTCAGTGAAGTCAATTTCCCAA  4990


 Score = 55.4 bits (60),  Expect = 2e-04
 Identities = 246/384 (64%), Gaps = 7/384 (2%)
 Strand=Plus/Minus

Query  11304  CCCTTGCATTATAGCTTTTACCTTGGCCAAATTGGTGGGGCGGCGTGCCGCCGCTCAGAG  11363
              ||| ||  ||||  |||||||||| ||||||||||||||||  |   ||||   |  |||
Sbjct  1717   CCCCTGGGTTATTCCTTTTACCTTAGCCAAATTGGTGGGGCTCCTGCCCGCATTTTGGAG  1658

Query  11364  ACCTGCCATAAGAGTCTGGCGGTAGACTCGGAGACGCTCCCTACCTTCTGCGTTCCCAAA  11423
              ||| ||||  ||   |||||| ||||     ||  | | |||||||     | |     |
Sbjct  1657   ACCCGCCAAGAGCAGCTGGCGATAGAGAACTAGGTGGTTCCTACCTCTAAGGGTGGTGTA  1598

Query  11424  GTCCCAATCCGGTCTATTCA-GGGGAAAGCGCTCGTCTATCAGGTTCGGCAAGGTCGTCG  11482
              |||||| || || |  |  | |||||||||   | || |||   || |||||    || |
Sbjct  1597   GTCCCAGTCGGGACGTTCGAGGGGGAAAGC-AGCCTCGATCTCATTGGGCAATTGGGTGG  1539

Query  11483  GCCGCCTGTTGTCGCCGGGGACATTCTTTCTGGCCTCGGTGAGGATCCGCTCGCGCTCCT  11542
              | || |  | ||||||  ||||   ||||||||| ||   ||| | |||||     || |
Sbjct  1538   GGCGGCCATCGTCGCCCCGGACTGCCTTTCTGGCTTCCAGGAGCACCCGCTGCTTTTCTT  1479

Query  11543  AGGTGGTGAATAAGGTCTTAAGAAGCTGCTGGCAATCATCCCAAGTGGGACTGTGTGTGT  11602
                   || |  |  |||   || | ||| || || ||||||||||| ||   ||| ||| 
Sbjct  1478   CTCCTGTCAGCAGAGTCCCCAGCAACTGTTGACAGTCATCCCAAGTAGGCTGGTGGGTGG  1419

Query  11603  GCATGACAGACTCGAACAGGTCAGTTAGGCCTTTC--GGGTCCTCAGAAAAGG-AGGGTT  11659
                | |||||||||||  | | |||| |    || |  || || || || |||| ||||||
Sbjct  1418   TGAGGACAGACTCGATTAAGGCAGTCA--ATTTACCTGGATCTTCGGAGAAGGAAGGGTT  1361

Query  11660  TTGAGCCTTCCAGTTGTACAGATC  11683
               | |   |||||||| || |||||
Sbjct  1360   ATTATTTTTCCAGTTATATAGATC  1337


 Score = 50.0 bits (54),  Expect = 0.007
 Identities = 105/153 (69%), Gaps = 8/153 (5%)
 Strand=Plus/Minus

Query  10385  AGGGTCAAAATGTGGAGGGGCTGTCCTT--GGCCATCCAATACCTTAATGCC--ATCCGG  10440
              |||||||| |  || |||||||||||||  || |  |||  |||| |   ||  ||||  
Sbjct  2619   AGGGTCAACACCTGCAGGGGCTGTCCTTTTGGTC--CCACAACCTGAGCTCCCGATCC--  2564

Query  10441  CTCAAAATGGATCTGGGCCCTGATCTTAGTCAGGAGATCGCGCCCCAATAAGGGGGCAGG  10500
              ||| || |||||||||||| | | ||||||||  |  || |  || |  || ||   |||
Sbjct  2563   CTCGAAGTGGATCTGGGCCTTTAACTTAGTCAACAAGTCCCTTCCTAGCAAAGGATAAGG  2504

Query  10501  GCATTCAGGGATAACTAGGAAGGAGTGGGTCAC  10533
              ||| || || | |   ||||| ||||| || ||
Sbjct  2503   GCAGTCCGGCACATGGAGGAAAGAGTGAGTGAC  2471


 Score = 46.4 bits (50),  Expect = 0.089
 Identities = 46/60 (77%), Gaps = 0/60 (0%)
 Strand=Plus/Minus

Query  12309  AAAAGTTCCCTgggggggCCAGCCCACATTAAAAGTAGGCCATTCTGCAGAGCAGAAGGT  12368
              |||||| || |   | ||||| || |||   ||||| ||||| || ||||||||||||||
Sbjct  805    AAAAGTACCATCTTGCGGCCACCCTACACCGAAAGTTGGCCACTCGGCAGAGCAGAAGGT  746


>NC_022517.1 Baboon endogenous virus strain M7 proviral DNA, complete 
genome
Length=8507

 Score = 237 bits (262),  Expect = 3e-59
 Identities = 1158/1814 (64%), Gaps = 79/1814 (4%)
 Strand=Plus/Minus

Query  8978   TCTAGCAAGAGTCCTTGGTAATGGGTTAGTCGGGCATTAGTCATCCACCTACCAGGGGGA  9037
              || || |||||  | ||||| |||||||| || || || || |||||||   | ||||| 
Sbjct  4349   TCCAGTAAGAGGGCCTGGTAGTGGGTTAGGCGTGCGTTGGTTATCCACCGGTCCGGGGGC  4290

Query  9038   TATTTCAGGACCCCCTCGATCGCATGGGGGGTCACTACCTTCAGATGTTGCCCAAAAGTG  9097
              |    ||  |   |||| |  | ||| || || |  ||  ||||  | |||||||  || 
Sbjct  4289   TGCCGCACTATGGCCTCTAGAGTATGTGGAGTAATAACAGTCAGTGGCTGCCCAAGGGTT  4230

Query  9098   AGTTTATCAGCATCCTTCACCATTAGGGCTACTGCCGCAATGATCCTTAAGCACAGGGGC  9157
              |  ||| |||  || || ||||  |  ||    || || ||||| |  |  ||  |||||
Sbjct  4229   AACTTAGCAGAGTCTTTGACCAGCATAGCGGTGGCTGCCATGATACGAAGACATGGGGGC  4170

Query  9158   CATCCTGCTGCAACTGGATCTAGCTTCTTGGATAAATAGGCAACCGGACGTTTCCAGGGC  9217
              || || || || || || || ||||||||||| |  || || ||||| | |||||| |||
Sbjct  4169   CAGCCGGCCGCCACAGGGTCCAGCTTCTTGGACAGGTATGCTACCGGTCTTTTCCAAGGC  4110

Query  9218   CCCAGACGCTGCATTAGCACCCCTTTCGCTATTCCCCTCCTCTCATCAACAAAGAGAGTG  9277
              ||||     ||  | || || ||||| || || ||   ||| || || |  ||||| || 
Sbjct  4109   CCCAATTTTTGGGTCAGGACTCCTTTGGCAATCCCTTGCCTTTCGTCCAGGAAGAGGGTA  4050

Query  9278   AAGGGCTTCAGGGGGTCTGGCAATGCCAGAGCTGGGGCTCTTAGGAGAGCGACCTTGAGT  9337
              ||||||||   || ||| || ||  | || ||||||||    | ||| ||    || |||
Sbjct  4049   AAGGGCTTTGAGGTGTCCGGTAACCCAAGGGCTGGGGCAGACAAGAGTGCCTTTTTTAGT  3990

Query  9338   TCATCGTAGGCCTTTTGTTGGTCTGACCCCCAGGCCCAAGGGACCTTATCCTTGGT---T  9394
               | ||  | |||  ||| || |||| |  |||||   |||||    | ||||||||   |
Sbjct  3989   GCCTCAAAAGCCAATTGATGCTCTGTCTGCCAGGTGAAAGGGGTGCTTTCCTTGGTGAGT  3930

Query  9395   GCCTTATACAGAGGTTTTGCTATTTTAGCATACCCCAGAATCCACAGCCGGCAGTAGCCT  9454
              || | |   || ||    || | || |||| | ||  | |||||||  || ||| | || 
Sbjct  3929   GCGTAA---AGGGGGGCGGCCAATTCAGCAAAACCGGGTATCCACAAGCGACAGAACCCA  3873

Query  9455   GTCATCCCTAAAAACTCATGGACCTCTCGTGCTGAGGTCGGGAC--TGGAAGTCTAAGAA  9512
              |   | || |  || ||| | |||||||  |  ||   |||| |  |||||  | |   |
Sbjct  3872   GCAGTTCCCAGGAATTCACGCACCTCTCTGG--GATTCCGGGGCGGTGGAATGCGAGCCA  3815

Query  9513   TAGTCTCTTTCATGGCCTCTG---TCAGCCATCTGGTTCCTTTTTTCAGCTTATACCCCA  9569
               |||||||   |||  | | |   | ||||| ||  |||| |   ||||  | |||||||
Sbjct  3814   CAGTCTCT---ATGCGCCCAGGGGTGAGCCACCTTTTTCCCTCACTCAGTATGTACCCCA  3758

Query  9570   GGTAGGTGACTGTTTGCCTG-CATATTTGAGCCTTCTTTGCACTGGCCCGATAGCCCAAC  9628
              |||| || ||  || | ||| || ||||| |||||||| |||   ||||| || ||   |
Sbjct  3757   GGTAAGTTACC-TTGGTCTGACAAATTTGTGCCTTCTTGGCAGATGCCCGGTATCCTTTC  3699

Query  9629   TGCCCCAGCTCCTGGAGGAGGTCTCCAGTGTCCTGTCGGCA----TTCGGCTTCAGAG--  9682
              |  || || |||||||| || |  | |||  | ||   |||    |||    |  | |  
Sbjct  3698   TCACCTAGTTCCTGGAGTAGATGCCTAGTACCTTGCGTGCAGGCTTTCTTTGTGGGGGCC  3639

Query  9683   GACAGAAGCAAGTCATCTACGTACTGCAGGAGCGTAACT---GAATTATGGCTCTGGCAA  9739
              | ||  || | ||||||||| ||||| || || || |||   | ||  ||| || || ||
Sbjct  3638   GCCAAGAGGAGGTCATCTACATACTGGAGCAGGGTCACTTCTGGATGCTGGGTCCGG-AA  3580

Query  9740   AACGAGTCCAAATCCTGATTTAGGGCTTCATTAAACAGAGTTGGAGAGTTTTTGAAGCCT  9799
                || ||      |||| |  || || ||||  || ||||| |||||||||||||| || 
Sbjct  3579   GTCG-GTGAGGTCCCTG-TGGAGAGCCTCATCGAAGAGAGTGGGAGAGTTTTTGAACCCC  3522

Query  9800   TGCGGTAGTCTAGTCCAGGTCAGCTGCCCGGGGGTTCCCGTATTGCCATCATTCCATTCG  9859
              || || |||| |||||||||||  || || | | ||||  | |     || ||||| || 
Sbjct  3521   TGGGGAAGTCGAGTCCAGGTCAATTGGCCTGAGATTCCTCTCTCAGGGTCCTTCCACTCA  3462

Query  9860   AAGGCAAAAATGTGTTGGCTGCTGGGTGCCAGGGCTATGCTaaaaaaaGCATCCTTTAGG  9919
              |||||||| |  |  |||||   ||| ||||||| ||  | ||| || ||||| |||| |
Sbjct  3461   AAGGCAAATAGTTCCTGGCTTTGGGGGGCCAGGGGTAAACAAAAGAAGGCATCTTTTAAG  3402

Query  9920   TCTAAGGTA--GTATACCAGACATGTGAAGGGGGCAAGTGACTTAGTAAGGTATAAGGGT  9977
              || |  |||  |||||||||   |     ||    |||  ||| || ||| | ||||| |
Sbjct  3401   TCCA--GTACGGTATACCAGCTGTAGTCTGGTTTTAAGGTACTGAGCAAGTTGTAAGGAT  3344

Query  9978   TGGGGACCGTGGGGTGAATGTCTTCAACCCTCTTATTTACTTCCCTCAAGTCCTGGACTG  10037
              |||||||||| ||||| || ||  ||   || ||||| | ||| ||||| || ||||| |
Sbjct  3343   TGGGGACCGTAGGGTGGATATCCACAGTTCTTTTATTAATTTCTCTCAAATCTTGGACGG  3284

Query  10038  GCCTATAATCTTTTTCCCCCGGTTTCTTAACGGGGAGAAGTGGGGTGTTCCAGGAAGAAT  10097
              |||| ||||| |     || || || || || || ||||| || || |||||||  ||  
Sbjct  3283   GCCTGTAATCCTGGGTACCAGGCTTTTTTACTGGCAGAAGAGGAGTATTCCAGGGTGAGC  3224

Query  10098  GGCAAGGTTTCAGTATTCCAGCTTCCAGTAAACGGTTAATGTGCGGGGCAATCCCTTTCC  10157
              | ||||||  ||  | ||||  ||| || ||   | |||||||  |   ||| ||  |  
Sbjct  3223   GACAAGGTCGCAAAACTCCAAGTTCTAGAAATTTGATAATGTGTTGCCGAATGCCCATAT  3164

Query  10158  GCGCCTCTGCAGACATGGGGTACTGGCGGATCCGGATAGGCTGGGCCGAGGCTTTAAGTT  10217
              | || |||     ||||||||| ||   |||    | ||||   || | ||  || || |
Sbjct  3163   GAGCTTCTAGGCTCATGGGGTATTGTTTGATAGATACAGGCACCGCTGTGGGCTTTAGAT  3104

Query  10218  CGACCACTACTGGTGCTCGGCGGGCAGCCCGGCCCACACCCGCTATTTCCGCCCATGCCT  10277
              | |  |  | ||| ||| | |     ||||| || |  ||  |  |||||||||| || |
Sbjct  3103   CAATTATGATTGGGGCTTGACACTTGGCCCGCCCAAGTCCTCCCGTTTCCGCCCAAGCTT  3044

Query  10278  GAGGGTACGTTTTAAGCCAATAATCCATATCATGGGGCCATTCTGTAGAGGGAGGGTTGT  10337
              | ||| |      || |   ||| ||| | |||               ||||||| |   
Sbjct  3043   G-GGGAA------AATCTTGTAA-CCAGA-CAT--------------CAGGGAGGCT---  3010

Query  10338  AGGGGTTGTCCTGCAGGGCGAACAGGCGATGTTCATCCACAAGAGACAGGGTCAAAATGT  10397
               || | || || | | | | || || || ||||||||    |||||||  |||||||| |
Sbjct  3009   -GGTGGTGACCGGGATGTCAAAAAGCCGGTGTTCATCTTGCAGAGACACAGTCAAAATTT  2951

Query  10398  GGAGGGGCTGTCCTTGGCCATCCAATACCTTAATGCCATCCGGCTC---AAAATGGATCT  10454
              ||| ||| || || |  |  || || ||||    | |  | | |||    || |||||||
Sbjct  2950   GGATGGGTTGGCCATCTCGGTCTAACACCT---GGGCCCCTGCCTCGGAGAAGTGGATCT  2894

Query  10455  GGGCCCTGATCTTAGTCAGGAGATCGCGCCCCAATAAGGGGGCA-GGGCATTCAGGGATA  10513
              | || | ||  || || |||||||| |||||| | ||||||| | || |||||||| |  
Sbjct  2893   GAGCTCCGAGTTTGGTTAGGAGATCTCGCCCC-AGAAGGGGGTACGGACATTCAGGTACC  2835

Query  10514  ACTAGGAAGGAGTGGGTCAC--TTGGTGGTGGCCTAAGTCCACTTGGCACCTACTAGTCC  10571
              || | ||||||||| |||||  ||  |  || |||| ||  |||   |  |   ||||||
Sbjct  2834   ACCAAGAAGGAGTGTGTCACCATTCCT--TGCCCTAGGTTAACTGTCCGGCGGTTAGTCC  2777

Query  10572  ACCGATAAGACTTGGACCCAGTTGTCCCTTGCACCAAACTGGTTTTC-TGAGATAAGGGC  10630
              |    |    |||    || |||| ||| || ||| ||  | | | |  |||   |||| 
Sbjct  2776   ATTTGTGCATCTTTCTTCCTGTTGCCCCCTGGACCCAA--GATGTACGAGAGGACAGGGG  2719

Query  10631  TCCG-TAGGCTTATTCAAAACTGAGTACTGGGCTCCTGTGTCTACCATGAATCCTACTGG  10689
              |||| | | |||  ||||||| ||||  ||||| |||||||| |||| |||       ||
Sbjct  2718   TCCGTTTGCCTTGGTCAAAACCGAGTGTTGGGCGCCTGTGTCCACCAAGAAGGTGGTGGG  2659

Query  10690  CTTCCCCTCCACATACGCAGTTACCCAAGACTCGGGGAGGGGATCCA-AGTCCTGTCTCC  10748
               | |||| | ||| |   ||||| ||  | ||||||| |||| |||| || |||| | ||
Sbjct  2658   ATGCCCCCCTACAGATAGAGTTAGCCGGGGCTCGGGG-GGGGCTCCAGAGCCCTGACACC  2600

Query  10749  CGTAGTCACTCTCC  10762
              | || || || |||
Sbjct  2599   CCTATTCGCTGTCC  2586


 Score = 178 bits (197),  Expect = 2e-41
 Identities = 264/371 (71%), Gaps = 15/371 (4%)
 Strand=Plus/Minus

Query  7644  GCCAGTCTCGATGGCTAGTTTGGACAAGGTCTCCTTTAGAGTCCGATTCATTCTCTCTAC  7703
             ||||||||| | ||  | ||| |  | |||||| ||||  || | |||||||||||||||
Sbjct  5670  GCCAGTCTCTAAGGTCAATTTAGTAAGGGTCTCTTTTATTGTTCTATTCATTCTCTCTAC  5611

Query  7704  CTGCCCTGAGCTCTGGGGATTATATTCACAATGTAACTTCCAATTGATCCC---TATCGC  7760
             ||| ||||||||||||||  ||||  ||||||| || |||||||| |||||   ||||  
Sbjct  5610  CTGTCCTGAGCTCTGGGGTCTATAAGCACAATGCAATTTCCAATTAATCCCCAGTATC--  5553

Query  7761  TCGGGCTAGTCCCTGTAGGACGTTACTG----ATGAAAGCTGGGCCGTTATCGGAGCCTA  7816
              | |||||| ||||    ||| |  |||    | ||| || || ||||| || || || |
Sbjct  5552  -CTGGCTAGCCCCT----GACTTACCTGGGAAACGAAGGCCGGCCCGTTGTCTGACCCAA  5498

Query  7817  AAACCTCAGGAACCCCATATCTGGGAATAAtttttttCTAGTAATGCCTTAGCAACCACT  7876
               ||||  ||||  ||| |||| |||| |  ||| |||||| |    ||| || || |  
Sbjct  5497  TTACCTTGGGAAGTCCAAATCTAGGAA-AGATTTCTTCTAGGATCTTCTTGGCTACTATG  5439

Query  7877  TGAGCAGTCTCCCGTTTCGTGGGGAAGGCTTCCACCCAGCCTGAAAATGTGTCAACCATT  7936
             || || || ||  |    ||||| |||||||| ||||| |||||||| || || || |  
Sbjct  5438  TGTGCCGTTTCTTGCCGGGTGGGAAAGGCTTCTACCCATCCTGAAAAGGTATCTACAAAC  5379

Query  7937  ACTAGCAAGTACTTATACCCATACCTCCCAGGCTTTACCTCAGTAAAGTCCACTTCCCAA  7996
             ||||| |||||||||||||||        ||| ||||| ||||| ||||| | |||||||
Sbjct  5378  ACTAGTAAGTACTTATACCCAGCATAGTGAGGTTTTACTTCAGTGAAGTCTATTTCCCAA  5319

Query  7997  CTTCCTCCCGG  8007
                 |||||||
Sbjct  5318  TAGACTCCCGG  5308


 Score = 152 bits (168),  Expect = 8e-34
 Identities = 302/441 (68%), Gaps = 11/441 (2%)
 Strand=Plus/Minus

Query  11274  TTCTAAAAACACGGCCGGGCTTTCATTATCCCCTTGCATTATAGCTTTTACCTTGGCCAA  11333
              ||| | |||  | |||||||||||||  |  || ||  ||||||   |||||||||||||
Sbjct  2124   TTCCATAAAGGCTGCCGGGCTTTCATCTTTTCCCTGAGTTATAGTCCTTACCTTGGCCAA  2065

Query  11334  ATTGGTGGGGCGGCGTGCCGCCGCTCAGAGACCTGCCATAAGAGTCTGGCGGTAGACTCG  11393
              ||||||||||||   | | ||| |   |||||| ||||  |||| |||||| |||| |||
Sbjct  2064   ATTGGTGGGGCGTTTTCCTGCCCCCTTGAGACCCGCCAACAGAGCCTGGCGATAGATTCG  2005

Query  11394  GAGACGCTCCCTACCTTCTGCGTTCCCAAAGTCCCAATCCGGTCTATTCAGGGGAAAGCG  11453
              ||||| |||||||||   |||  || || | ||||| ||||| |   | |||||||| | 
Sbjct  2004   GAGACTCTCCCTACCCGGTGCTGTCTCATAATCCCAGTCCGGGCGGGTGAGGGGAAATCC  1945

Query  11454  CTCGTCTATCAGGTTCGGCAAGGTCGTCGG-CCGCCTGTTGTCGCCGGGGACATTCTTTC  11512
              |||||||||    || || |     || ||   ||||   | | || || ||||| || |
Sbjct  1944   CTCGTCTATTTCATTGGGGAGCTGGGTTGGAAGGCCTCCAGGC-CCCGGCACATTTTTCC  1886

Query  11513  TGGCCTCGGTGAGGATCCGCTCGCGCTCCTAGGTGGTGAATAAGGTCTTAAGAAGCTGCT  11572
               ||| ||   |||||  ||||  |  || | |||||| |  | |  ||  | |||||| |
Sbjct  1885   GGGCTTCCAGGAGGACTCGCTGCCTTTCTTCGGTGGTTAGAAGGACCTGCAAAAGCTGTT  1826

Query  11573  GGCAATCATCCCAAGTGGGACTGTGTGTGTGCATGACAGACTCGAAC----AGGTCAGTT  11628
              | ||||||||||| || ||   ||| ||| | |  |  || || | |    ||||||   
Sbjct  1825   GACAATCATCCCAGGTAGGCTGGTGGGTGAGGAGAATTGATTCTATCAACGAGGTCA---  1769

Query  11629  AGGCCTTTCGGGTCCTCAGAAAAGGA-GGGTTTTGAGCCTTCCAGTTGTACAGATCACTG  11687
              ||||| |  ||||| |  |||||||| ||||| || |  ||||| || || || ||   |
Sbjct  1768   AGGCC-TGGGGGTCTTGGGAAAAGGAGGGGTTATGGGTTTTCCAATTATAGAGGTCCGAG  1710

Query  11688  CTAGAAAAGGGCTAATACTGG  11708
                |||||||||| | ||||||
Sbjct  1709   GCAGAAAAGGGCCAGTACTGG  1689


 Score = 47.3 bits (51),  Expect = 0.089
 Identities = 63/88 (72%), Gaps = 0/88 (0%)
 Strand=Plus/Minus

Query  7270  ATGCCGTCAACCTTTAAGGCAGTGGGGGTAACCAGAATAACCACATAAGGACCTTTCCAT  7329
             || ||||||||||||| ||| ||||| ||   ||| | ||| |  || || |||||||| 
Sbjct  6044  ATTCCGTCAACCTTTATGGCTGTGGGTGTGGTCAGGAGAACAATGTAGGGTCCTTTCCAC  5985

Query  7330  CTTTTCTCCAGTGTCCGGGACCTGTGTC  7357
             |    |||||||  | | || | |||||
Sbjct  5984  CGAGGCTCCAGTCCCTGAGAACGGTGTC  5957


>D10032.1 Baboon endogenous virus strain M7 proviral DNA, complete 
genome
Length=8507

 Score = 237 bits (262),  Expect = 3e-59
 Identities = 1158/1814 (64%), Gaps = 79/1814 (4%)
 Strand=Plus/Minus

Query  8978   TCTAGCAAGAGTCCTTGGTAATGGGTTAGTCGGGCATTAGTCATCCACCTACCAGGGGGA  9037
              || || |||||  | ||||| |||||||| || || || || |||||||   | ||||| 
Sbjct  4349   TCCAGTAAGAGGGCCTGGTAGTGGGTTAGGCGTGCGTTGGTTATCCACCGGTCCGGGGGC  4290

Query  9038   TATTTCAGGACCCCCTCGATCGCATGGGGGGTCACTACCTTCAGATGTTGCCCAAAAGTG  9097
              |    ||  |   |||| |  | ||| || || |  ||  ||||  | |||||||  || 
Sbjct  4289   TGCCGCACTATGGCCTCTAGAGTATGTGGAGTAATAACAGTCAGTGGCTGCCCAAGGGTT  4230

Query  9098   AGTTTATCAGCATCCTTCACCATTAGGGCTACTGCCGCAATGATCCTTAAGCACAGGGGC  9157
              |  ||| |||  || || ||||  |  ||    || || ||||| |  |  ||  |||||
Sbjct  4229   AACTTAGCAGAGTCTTTGACCAGCATAGCGGTGGCTGCCATGATACGAAGACATGGGGGC  4170

Query  9158   CATCCTGCTGCAACTGGATCTAGCTTCTTGGATAAATAGGCAACCGGACGTTTCCAGGGC  9217
              || || || || || || || ||||||||||| |  || || ||||| | |||||| |||
Sbjct  4169   CAGCCGGCCGCCACAGGGTCCAGCTTCTTGGACAGGTATGCTACCGGTCTTTTCCAAGGC  4110

Query  9218   CCCAGACGCTGCATTAGCACCCCTTTCGCTATTCCCCTCCTCTCATCAACAAAGAGAGTG  9277
              ||||     ||  | || || ||||| || || ||   ||| || || |  ||||| || 
Sbjct  4109   CCCAATTTTTGGGTCAGGACTCCTTTGGCAATCCCTTGCCTTTCGTCCAGGAAGAGGGTA  4050

Query  9278   AAGGGCTTCAGGGGGTCTGGCAATGCCAGAGCTGGGGCTCTTAGGAGAGCGACCTTGAGT  9337
              ||||||||   || ||| || ||  | || ||||||||    | ||| ||    || |||
Sbjct  4049   AAGGGCTTTGAGGTGTCCGGTAACCCAAGGGCTGGGGCAGACAAGAGTGCCTTTTTTAGT  3990

Query  9338   TCATCGTAGGCCTTTTGTTGGTCTGACCCCCAGGCCCAAGGGACCTTATCCTTGGT---T  9394
               | ||  | |||  ||| || |||| |  |||||   |||||    | ||||||||   |
Sbjct  3989   GCCTCAAAAGCCAATTGATGCTCTGTCTGCCAGGTGAAAGGGGTGCTTTCCTTGGTGAGT  3930

Query  9395   GCCTTATACAGAGGTTTTGCTATTTTAGCATACCCCAGAATCCACAGCCGGCAGTAGCCT  9454
              || | |   || ||    || | || |||| | ||  | |||||||  || ||| | || 
Sbjct  3929   GCGTAA---AGGGGGGCGGCCAATTCAGCAAAACCGGGTATCCACAAGCGACAGAACCCA  3873

Query  9455   GTCATCCCTAAAAACTCATGGACCTCTCGTGCTGAGGTCGGGAC--TGGAAGTCTAAGAA  9512
              |   | || |  || ||| | |||||||  |  ||   |||| |  |||||  | |   |
Sbjct  3872   GCAGTTCCCAGGAATTCACGCACCTCTCTGG--GATTCCGGGGCGGTGGAATGCGAGCCA  3815

Query  9513   TAGTCTCTTTCATGGCCTCTG---TCAGCCATCTGGTTCCTTTTTTCAGCTTATACCCCA  9569
               |||||||   |||  | | |   | ||||| ||  |||| |   ||||  | |||||||
Sbjct  3814   CAGTCTCT---ATGCGCCCAGGGGTGAGCCACCTTTTTCCCTCACTCAGTATGTACCCCA  3758

Query  9570   GGTAGGTGACTGTTTGCCTG-CATATTTGAGCCTTCTTTGCACTGGCCCGATAGCCCAAC  9628
              |||| || ||  || | ||| || ||||| |||||||| |||   ||||| || ||   |
Sbjct  3757   GGTAAGTTACC-TTGGTCTGACAAATTTGTGCCTTCTTGGCAGATGCCCGGTATCCTTTC  3699

Query  9629   TGCCCCAGCTCCTGGAGGAGGTCTCCAGTGTCCTGTCGGCA----TTCGGCTTCAGAG--  9682
              |  || || |||||||| || |  | |||  | ||   |||    |||    |  | |  
Sbjct  3698   TCACCTAGTTCCTGGAGTAGATGCCTAGTACCTTGCGTGCAGGCTTTCTTTGTGGGGGCC  3639

Query  9683   GACAGAAGCAAGTCATCTACGTACTGCAGGAGCGTAACT---GAATTATGGCTCTGGCAA  9739
              | ||  || | ||||||||| ||||| || || || |||   | ||  ||| || || ||
Sbjct  3638   GCCAAGAGGAGGTCATCTACATACTGGAGCAGGGTCACTTCTGGATGCTGGGTCCGG-AA  3580

Query  9740   AACGAGTCCAAATCCTGATTTAGGGCTTCATTAAACAGAGTTGGAGAGTTTTTGAAGCCT  9799
                || ||      |||| |  || || ||||  || ||||| |||||||||||||| || 
Sbjct  3579   GTCG-GTGAGGTCCCTG-TGGAGAGCCTCATCGAAGAGAGTGGGAGAGTTTTTGAACCCC  3522

Query  9800   TGCGGTAGTCTAGTCCAGGTCAGCTGCCCGGGGGTTCCCGTATTGCCATCATTCCATTCG  9859
              || || |||| |||||||||||  || || | | ||||  | |     || ||||| || 
Sbjct  3521   TGGGGAAGTCGAGTCCAGGTCAATTGGCCTGAGATTCCTCTCTCAGGGTCCTTCCACTCA  3462

Query  9860   AAGGCAAAAATGTGTTGGCTGCTGGGTGCCAGGGCTATGCTaaaaaaaGCATCCTTTAGG  9919
              |||||||| |  |  |||||   ||| ||||||| ||  | ||| || ||||| |||| |
Sbjct  3461   AAGGCAAATAGTTCCTGGCTTTGGGGGGCCAGGGGTAAACAAAAGAAGGCATCTTTTAAG  3402

Query  9920   TCTAAGGTA--GTATACCAGACATGTGAAGGGGGCAAGTGACTTAGTAAGGTATAAGGGT  9977
              || |  |||  |||||||||   |     ||    |||  ||| || ||| | ||||| |
Sbjct  3401   TCCA--GTACGGTATACCAGCTGTAGTCTGGTTTTAAGGTACTGAGCAAGTTGTAAGGAT  3344

Query  9978   TGGGGACCGTGGGGTGAATGTCTTCAACCCTCTTATTTACTTCCCTCAAGTCCTGGACTG  10037
              |||||||||| ||||| || ||  ||   || ||||| | ||| ||||| || ||||| |
Sbjct  3343   TGGGGACCGTAGGGTGGATATCCACAGTTCTTTTATTAATTTCTCTCAAATCTTGGACGG  3284

Query  10038  GCCTATAATCTTTTTCCCCCGGTTTCTTAACGGGGAGAAGTGGGGTGTTCCAGGAAGAAT  10097
              |||| ||||| |     || || || || || || ||||| || || |||||||  ||  
Sbjct  3283   GCCTGTAATCCTGGGTACCAGGCTTTTTTACTGGCAGAAGAGGAGTATTCCAGGGTGAGC  3224

Query  10098  GGCAAGGTTTCAGTATTCCAGCTTCCAGTAAACGGTTAATGTGCGGGGCAATCCCTTTCC  10157
              | ||||||  ||  | ||||  ||| || ||   | |||||||  |   ||| ||  |  
Sbjct  3223   GACAAGGTCGCAAAACTCCAAGTTCTAGAAATTTGATAATGTGTTGCCGAATGCCCATAT  3164

Query  10158  GCGCCTCTGCAGACATGGGGTACTGGCGGATCCGGATAGGCTGGGCCGAGGCTTTAAGTT  10217
              | || |||     ||||||||| ||   |||    | ||||   || | ||  || || |
Sbjct  3163   GAGCTTCTAGGCTCATGGGGTATTGTTTGATAGATACAGGCACCGCTGTGGGCTTTAGAT  3104

Query  10218  CGACCACTACTGGTGCTCGGCGGGCAGCCCGGCCCACACCCGCTATTTCCGCCCATGCCT  10277
              | |  |  | ||| ||| | |     ||||| || |  ||  |  |||||||||| || |
Sbjct  3103   CAATTATGATTGGGGCTTGACACTTGGCCCGCCCAAGTCCTCCCGTTTCCGCCCAAGCTT  3044

Query  10278  GAGGGTACGTTTTAAGCCAATAATCCATATCATGGGGCCATTCTGTAGAGGGAGGGTTGT  10337
              | ||| |      || |   ||| ||| | |||               ||||||| |   
Sbjct  3043   G-GGGAA------AATCTTGTAA-CCAGA-CAT--------------CAGGGAGGCT---  3010

Query  10338  AGGGGTTGTCCTGCAGGGCGAACAGGCGATGTTCATCCACAAGAGACAGGGTCAAAATGT  10397
               || | || || | | | | || || || ||||||||    |||||||  |||||||| |
Sbjct  3009   -GGTGGTGACCGGGATGTCAAAAAGCCGGTGTTCATCTTGCAGAGACACAGTCAAAATTT  2951

Query  10398  GGAGGGGCTGTCCTTGGCCATCCAATACCTTAATGCCATCCGGCTC---AAAATGGATCT  10454
              ||| ||| || || |  |  || || ||||    | |  | | |||    || |||||||
Sbjct  2950   GGATGGGTTGGCCATCTCGGTCTAACACCT---GGGCCCCTGCCTCGGAGAAGTGGATCT  2894

Query  10455  GGGCCCTGATCTTAGTCAGGAGATCGCGCCCCAATAAGGGGGCA-GGGCATTCAGGGATA  10513
              | || | ||  || || |||||||| |||||| | ||||||| | || |||||||| |  
Sbjct  2893   GAGCTCCGAGTTTGGTTAGGAGATCTCGCCCC-AGAAGGGGGTACGGACATTCAGGTACC  2835

Query  10514  ACTAGGAAGGAGTGGGTCAC--TTGGTGGTGGCCTAAGTCCACTTGGCACCTACTAGTCC  10571
              || | ||||||||| |||||  ||  |  || |||| ||  |||   |  |   ||||||
Sbjct  2834   ACCAAGAAGGAGTGTGTCACCATTCCT--TGCCCTAGGTTAACTGTCCGGCGGTTAGTCC  2777

Query  10572  ACCGATAAGACTTGGACCCAGTTGTCCCTTGCACCAAACTGGTTTTC-TGAGATAAGGGC  10630
              |    |    |||    || |||| ||| || ||| ||  | | | |  |||   |||| 
Sbjct  2776   ATTTGTGCATCTTTCTTCCTGTTGCCCCCTGGACCCAA--GATGTACGAGAGGACAGGGG  2719

Query  10631  TCCG-TAGGCTTATTCAAAACTGAGTACTGGGCTCCTGTGTCTACCATGAATCCTACTGG  10689
              |||| | | |||  ||||||| ||||  ||||| |||||||| |||| |||       ||
Sbjct  2718   TCCGTTTGCCTTGGTCAAAACCGAGTGTTGGGCGCCTGTGTCCACCAAGAAGGTGGTGGG  2659

Query  10690  CTTCCCCTCCACATACGCAGTTACCCAAGACTCGGGGAGGGGATCCA-AGTCCTGTCTCC  10748
               | |||| | ||| |   ||||| ||  | ||||||| |||| |||| || |||| | ||
Sbjct  2658   ATGCCCCCCTACAGATAGAGTTAGCCGGGGCTCGGGG-GGGGCTCCAGAGCCCTGACACC  2600

Query  10749  CGTAGTCACTCTCC  10762
              | || || || |||
Sbjct  2599   CCTATTCGCTGTCC  2586


 Score = 178 bits (197),  Expect = 2e-41
 Identities = 264/371 (71%), Gaps = 15/371 (4%)
 Strand=Plus/Minus

Query  7644  GCCAGTCTCGATGGCTAGTTTGGACAAGGTCTCCTTTAGAGTCCGATTCATTCTCTCTAC  7703
             ||||||||| | ||  | ||| |  | |||||| ||||  || | |||||||||||||||
Sbjct  5670  GCCAGTCTCTAAGGTCAATTTAGTAAGGGTCTCTTTTATTGTTCTATTCATTCTCTCTAC  5611

Query  7704  CTGCCCTGAGCTCTGGGGATTATATTCACAATGTAACTTCCAATTGATCCC---TATCGC  7760
             ||| ||||||||||||||  ||||  ||||||| || |||||||| |||||   ||||  
Sbjct  5610  CTGTCCTGAGCTCTGGGGTCTATAAGCACAATGCAATTTCCAATTAATCCCCAGTATC--  5553

Query  7761  TCGGGCTAGTCCCTGTAGGACGTTACTG----ATGAAAGCTGGGCCGTTATCGGAGCCTA  7816
              | |||||| ||||    ||| |  |||    | ||| || || ||||| || || || |
Sbjct  5552  -CTGGCTAGCCCCT----GACTTACCTGGGAAACGAAGGCCGGCCCGTTGTCTGACCCAA  5498

Query  7817  AAACCTCAGGAACCCCATATCTGGGAATAAtttttttCTAGTAATGCCTTAGCAACCACT  7876
               ||||  ||||  ||| |||| |||| |  ||| |||||| |    ||| || || |  
Sbjct  5497  TTACCTTGGGAAGTCCAAATCTAGGAA-AGATTTCTTCTAGGATCTTCTTGGCTACTATG  5439

Query  7877  TGAGCAGTCTCCCGTTTCGTGGGGAAGGCTTCCACCCAGCCTGAAAATGTGTCAACCATT  7936
             || || || ||  |    ||||| |||||||| ||||| |||||||| || || || |  
Sbjct  5438  TGTGCCGTTTCTTGCCGGGTGGGAAAGGCTTCTACCCATCCTGAAAAGGTATCTACAAAC  5379

Query  7937  ACTAGCAAGTACTTATACCCATACCTCCCAGGCTTTACCTCAGTAAAGTCCACTTCCCAA  7996
             ||||| |||||||||||||||        ||| ||||| ||||| ||||| | |||||||
Sbjct  5378  ACTAGTAAGTACTTATACCCAGCATAGTGAGGTTTTACTTCAGTGAAGTCTATTTCCCAA  5319

Query  7997  CTTCCTCCCGG  8007
                 |||||||
Sbjct  5318  TAGACTCCCGG  5308


 Score = 152 bits (168),  Expect = 8e-34
 Identities = 302/441 (68%), Gaps = 11/441 (2%)
 Strand=Plus/Minus

Query  11274  TTCTAAAAACACGGCCGGGCTTTCATTATCCCCTTGCATTATAGCTTTTACCTTGGCCAA  11333
              ||| | |||  | |||||||||||||  |  || ||  ||||||   |||||||||||||
Sbjct  2124   TTCCATAAAGGCTGCCGGGCTTTCATCTTTTCCCTGAGTTATAGTCCTTACCTTGGCCAA  2065

Query  11334  ATTGGTGGGGCGGCGTGCCGCCGCTCAGAGACCTGCCATAAGAGTCTGGCGGTAGACTCG  11393
              ||||||||||||   | | ||| |   |||||| ||||  |||| |||||| |||| |||
Sbjct  2064   ATTGGTGGGGCGTTTTCCTGCCCCCTTGAGACCCGCCAACAGAGCCTGGCGATAGATTCG  2005

Query  11394  GAGACGCTCCCTACCTTCTGCGTTCCCAAAGTCCCAATCCGGTCTATTCAGGGGAAAGCG  11453
              ||||| |||||||||   |||  || || | ||||| ||||| |   | |||||||| | 
Sbjct  2004   GAGACTCTCCCTACCCGGTGCTGTCTCATAATCCCAGTCCGGGCGGGTGAGGGGAAATCC  1945

Query  11454  CTCGTCTATCAGGTTCGGCAAGGTCGTCGG-CCGCCTGTTGTCGCCGGGGACATTCTTTC  11512
              |||||||||    || || |     || ||   ||||   | | || || ||||| || |
Sbjct  1944   CTCGTCTATTTCATTGGGGAGCTGGGTTGGAAGGCCTCCAGGC-CCCGGCACATTTTTCC  1886

Query  11513  TGGCCTCGGTGAGGATCCGCTCGCGCTCCTAGGTGGTGAATAAGGTCTTAAGAAGCTGCT  11572
               ||| ||   |||||  ||||  |  || | |||||| |  | |  ||  | |||||| |
Sbjct  1885   GGGCTTCCAGGAGGACTCGCTGCCTTTCTTCGGTGGTTAGAAGGACCTGCAAAAGCTGTT  1826

Query  11573  GGCAATCATCCCAAGTGGGACTGTGTGTGTGCATGACAGACTCGAAC----AGGTCAGTT  11628
              | ||||||||||| || ||   ||| ||| | |  |  || || | |    ||||||   
Sbjct  1825   GACAATCATCCCAGGTAGGCTGGTGGGTGAGGAGAATTGATTCTATCAACGAGGTCA---  1769

Query  11629  AGGCCTTTCGGGTCCTCAGAAAAGGA-GGGTTTTGAGCCTTCCAGTTGTACAGATCACTG  11687
              ||||| |  ||||| |  |||||||| ||||| || |  ||||| || || || ||   |
Sbjct  1768   AGGCC-TGGGGGTCTTGGGAAAAGGAGGGGTTATGGGTTTTCCAATTATAGAGGTCCGAG  1710

Query  11688  CTAGAAAAGGGCTAATACTGG  11708
                |||||||||| | ||||||
Sbjct  1709   GCAGAAAAGGGCCAGTACTGG  1689


 Score = 47.3 bits (51),  Expect = 0.089
 Identities = 63/88 (72%), Gaps = 0/88 (0%)
 Strand=Plus/Minus

Query  7270  ATGCCGTCAACCTTTAAGGCAGTGGGGGTAACCAGAATAACCACATAAGGACCTTTCCAT  7329
             || ||||||||||||| ||| ||||| ||   ||| | ||| |  || || |||||||| 
Sbjct  6044  ATTCCGTCAACCTTTATGGCTGTGGGTGTGGTCAGGAGAACAATGTAGGGTCCTTTCCAC  5985

Query  7330  CTTTTCTCCAGTGTCCGGGACCTGTGTC  7357
             |    |||||||  | | || | |||||
Sbjct  5984  CGAGGCTCCAGTCCCTGAGAACGGTGTC  5957


>NC_022517.1 Baboon endogenous virus strain M7 proviral DNA, complete 
genome
Length=8507

 Score = 237 bits (262),  Expect = 3e-59
 Identities = 1158/1814 (64%), Gaps = 79/1814 (4%)
 Strand=Plus/Minus

Query  8978   TCTAGCAAGAGTCCTTGGTAATGGGTTAGTCGGGCATTAGTCATCCACCTACCAGGGGGA  9037
              || || |||||  | ||||| |||||||| || || || || |||||||   | ||||| 
Sbjct  4349   TCCAGTAAGAGGGCCTGGTAGTGGGTTAGGCGTGCGTTGGTTATCCACCGGTCCGGGGGC  4290

Query  9038   TATTTCAGGACCCCCTCGATCGCATGGGGGGTCACTACCTTCAGATGTTGCCCAAAAGTG  9097
              |    ||  |   |||| |  | ||| || || |  ||  ||||  | |||||||  || 
Sbjct  4289   TGCCGCACTATGGCCTCTAGAGTATGTGGAGTAATAACAGTCAGTGGCTGCCCAAGGGTT  4230

Query  9098   AGTTTATCAGCATCCTTCACCATTAGGGCTACTGCCGCAATGATCCTTAAGCACAGGGGC  9157
              |  ||| |||  || || ||||  |  ||    || || ||||| |  |  ||  |||||
Sbjct  4229   AACTTAGCAGAGTCTTTGACCAGCATAGCGGTGGCTGCCATGATACGAAGACATGGGGGC  4170

Query  9158   CATCCTGCTGCAACTGGATCTAGCTTCTTGGATAAATAGGCAACCGGACGTTTCCAGGGC  9217
              || || || || || || || ||||||||||| |  || || ||||| | |||||| |||
Sbjct  4169   CAGCCGGCCGCCACAGGGTCCAGCTTCTTGGACAGGTATGCTACCGGTCTTTTCCAAGGC  4110

Query  9218   CCCAGACGCTGCATTAGCACCCCTTTCGCTATTCCCCTCCTCTCATCAACAAAGAGAGTG  9277
              ||||     ||  | || || ||||| || || ||   ||| || || |  ||||| || 
Sbjct  4109   CCCAATTTTTGGGTCAGGACTCCTTTGGCAATCCCTTGCCTTTCGTCCAGGAAGAGGGTA  4050

Query  9278   AAGGGCTTCAGGGGGTCTGGCAATGCCAGAGCTGGGGCTCTTAGGAGAGCGACCTTGAGT  9337
              ||||||||   || ||| || ||  | || ||||||||    | ||| ||    || |||
Sbjct  4049   AAGGGCTTTGAGGTGTCCGGTAACCCAAGGGCTGGGGCAGACAAGAGTGCCTTTTTTAGT  3990

Query  9338   TCATCGTAGGCCTTTTGTTGGTCTGACCCCCAGGCCCAAGGGACCTTATCCTTGGT---T  9394
               | ||  | |||  ||| || |||| |  |||||   |||||    | ||||||||   |
Sbjct  3989   GCCTCAAAAGCCAATTGATGCTCTGTCTGCCAGGTGAAAGGGGTGCTTTCCTTGGTGAGT  3930

Query  9395   GCCTTATACAGAGGTTTTGCTATTTTAGCATACCCCAGAATCCACAGCCGGCAGTAGCCT  9454
              || | |   || ||    || | || |||| | ||  | |||||||  || ||| | || 
Sbjct  3929   GCGTAA---AGGGGGGCGGCCAATTCAGCAAAACCGGGTATCCACAAGCGACAGAACCCA  3873

Query  9455   GTCATCCCTAAAAACTCATGGACCTCTCGTGCTGAGGTCGGGAC--TGGAAGTCTAAGAA  9512
              |   | || |  || ||| | |||||||  |  ||   |||| |  |||||  | |   |
Sbjct  3872   GCAGTTCCCAGGAATTCACGCACCTCTCTGG--GATTCCGGGGCGGTGGAATGCGAGCCA  3815

Query  9513   TAGTCTCTTTCATGGCCTCTG---TCAGCCATCTGGTTCCTTTTTTCAGCTTATACCCCA  9569
               |||||||   |||  | | |   | ||||| ||  |||| |   ||||  | |||||||
Sbjct  3814   CAGTCTCT---ATGCGCCCAGGGGTGAGCCACCTTTTTCCCTCACTCAGTATGTACCCCA  3758

Query  9570   GGTAGGTGACTGTTTGCCTG-CATATTTGAGCCTTCTTTGCACTGGCCCGATAGCCCAAC  9628
              |||| || ||  || | ||| || ||||| |||||||| |||   ||||| || ||   |
Sbjct  3757   GGTAAGTTACC-TTGGTCTGACAAATTTGTGCCTTCTTGGCAGATGCCCGGTATCCTTTC  3699

Query  9629   TGCCCCAGCTCCTGGAGGAGGTCTCCAGTGTCCTGTCGGCA----TTCGGCTTCAGAG--  9682
              |  || || |||||||| || |  | |||  | ||   |||    |||    |  | |  
Sbjct  3698   TCACCTAGTTCCTGGAGTAGATGCCTAGTACCTTGCGTGCAGGCTTTCTTTGTGGGGGCC  3639

Query  9683   GACAGAAGCAAGTCATCTACGTACTGCAGGAGCGTAACT---GAATTATGGCTCTGGCAA  9739
              | ||  || | ||||||||| ||||| || || || |||   | ||  ||| || || ||
Sbjct  3638   GCCAAGAGGAGGTCATCTACATACTGGAGCAGGGTCACTTCTGGATGCTGGGTCCGG-AA  3580

Query  9740   AACGAGTCCAAATCCTGATTTAGGGCTTCATTAAACAGAGTTGGAGAGTTTTTGAAGCCT  9799
                || ||      |||| |  || || ||||  || ||||| |||||||||||||| || 
Sbjct  3579   GTCG-GTGAGGTCCCTG-TGGAGAGCCTCATCGAAGAGAGTGGGAGAGTTTTTGAACCCC  3522

Query  9800   TGCGGTAGTCTAGTCCAGGTCAGCTGCCCGGGGGTTCCCGTATTGCCATCATTCCATTCG  9859
              || || |||| |||||||||||  || || | | ||||  | |     || ||||| || 
Sbjct  3521   TGGGGAAGTCGAGTCCAGGTCAATTGGCCTGAGATTCCTCTCTCAGGGTCCTTCCACTCA  3462

Query  9860   AAGGCAAAAATGTGTTGGCTGCTGGGTGCCAGGGCTATGCTaaaaaaaGCATCCTTTAGG  9919
              |||||||| |  |  |||||   ||| ||||||| ||  | ||| || ||||| |||| |
Sbjct  3461   AAGGCAAATAGTTCCTGGCTTTGGGGGGCCAGGGGTAAACAAAAGAAGGCATCTTTTAAG  3402

Query  9920   TCTAAGGTA--GTATACCAGACATGTGAAGGGGGCAAGTGACTTAGTAAGGTATAAGGGT  9977
              || |  |||  |||||||||   |     ||    |||  ||| || ||| | ||||| |
Sbjct  3401   TCCA--GTACGGTATACCAGCTGTAGTCTGGTTTTAAGGTACTGAGCAAGTTGTAAGGAT  3344

Query  9978   TGGGGACCGTGGGGTGAATGTCTTCAACCCTCTTATTTACTTCCCTCAAGTCCTGGACTG  10037
              |||||||||| ||||| || ||  ||   || ||||| | ||| ||||| || ||||| |
Sbjct  3343   TGGGGACCGTAGGGTGGATATCCACAGTTCTTTTATTAATTTCTCTCAAATCTTGGACGG  3284

Query  10038  GCCTATAATCTTTTTCCCCCGGTTTCTTAACGGGGAGAAGTGGGGTGTTCCAGGAAGAAT  10097
              |||| ||||| |     || || || || || || ||||| || || |||||||  ||  
Sbjct  3283   GCCTGTAATCCTGGGTACCAGGCTTTTTTACTGGCAGAAGAGGAGTATTCCAGGGTGAGC  3224

Query  10098  GGCAAGGTTTCAGTATTCCAGCTTCCAGTAAACGGTTAATGTGCGGGGCAATCCCTTTCC  10157
              | ||||||  ||  | ||||  ||| || ||   | |||||||  |   ||| ||  |  
Sbjct  3223   GACAAGGTCGCAAAACTCCAAGTTCTAGAAATTTGATAATGTGTTGCCGAATGCCCATAT  3164

Query  10158  GCGCCTCTGCAGACATGGGGTACTGGCGGATCCGGATAGGCTGGGCCGAGGCTTTAAGTT  10217
              | || |||     ||||||||| ||   |||    | ||||   || | ||  || || |
Sbjct  3163   GAGCTTCTAGGCTCATGGGGTATTGTTTGATAGATACAGGCACCGCTGTGGGCTTTAGAT  3104

Query  10218  CGACCACTACTGGTGCTCGGCGGGCAGCCCGGCCCACACCCGCTATTTCCGCCCATGCCT  10277
              | |  |  | ||| ||| | |     ||||| || |  ||  |  |||||||||| || |
Sbjct  3103   CAATTATGATTGGGGCTTGACACTTGGCCCGCCCAAGTCCTCCCGTTTCCGCCCAAGCTT  3044

Query  10278  GAGGGTACGTTTTAAGCCAATAATCCATATCATGGGGCCATTCTGTAGAGGGAGGGTTGT  10337
              | ||| |      || |   ||| ||| | |||               ||||||| |   
Sbjct  3043   G-GGGAA------AATCTTGTAA-CCAGA-CAT--------------CAGGGAGGCT---  3010

Query  10338  AGGGGTTGTCCTGCAGGGCGAACAGGCGATGTTCATCCACAAGAGACAGGGTCAAAATGT  10397
               || | || || | | | | || || || ||||||||    |||||||  |||||||| |
Sbjct  3009   -GGTGGTGACCGGGATGTCAAAAAGCCGGTGTTCATCTTGCAGAGACACAGTCAAAATTT  2951

Query  10398  GGAGGGGCTGTCCTTGGCCATCCAATACCTTAATGCCATCCGGCTC---AAAATGGATCT  10454
              ||| ||| || || |  |  || || ||||    | |  | | |||    || |||||||
Sbjct  2950   GGATGGGTTGGCCATCTCGGTCTAACACCT---GGGCCCCTGCCTCGGAGAAGTGGATCT  2894

Query  10455  GGGCCCTGATCTTAGTCAGGAGATCGCGCCCCAATAAGGGGGCA-GGGCATTCAGGGATA  10513
              | || | ||  || || |||||||| |||||| | ||||||| | || |||||||| |  
Sbjct  2893   GAGCTCCGAGTTTGGTTAGGAGATCTCGCCCC-AGAAGGGGGTACGGACATTCAGGTACC  2835

Query  10514  ACTAGGAAGGAGTGGGTCAC--TTGGTGGTGGCCTAAGTCCACTTGGCACCTACTAGTCC  10571
              || | ||||||||| |||||  ||  |  || |||| ||  |||   |  |   ||||||
Sbjct  2834   ACCAAGAAGGAGTGTGTCACCATTCCT--TGCCCTAGGTTAACTGTCCGGCGGTTAGTCC  2777

Query  10572  ACCGATAAGACTTGGACCCAGTTGTCCCTTGCACCAAACTGGTTTTC-TGAGATAAGGGC  10630
              |    |    |||    || |||| ||| || ||| ||  | | | |  |||   |||| 
Sbjct  2776   ATTTGTGCATCTTTCTTCCTGTTGCCCCCTGGACCCAA--GATGTACGAGAGGACAGGGG  2719

Query  10631  TCCG-TAGGCTTATTCAAAACTGAGTACTGGGCTCCTGTGTCTACCATGAATCCTACTGG  10689
              |||| | | |||  ||||||| ||||  ||||| |||||||| |||| |||       ||
Sbjct  2718   TCCGTTTGCCTTGGTCAAAACCGAGTGTTGGGCGCCTGTGTCCACCAAGAAGGTGGTGGG  2659

Query  10690  CTTCCCCTCCACATACGCAGTTACCCAAGACTCGGGGAGGGGATCCA-AGTCCTGTCTCC  10748
               | |||| | ||| |   ||||| ||  | ||||||| |||| |||| || |||| | ||
Sbjct  2658   ATGCCCCCCTACAGATAGAGTTAGCCGGGGCTCGGGG-GGGGCTCCAGAGCCCTGACACC  2600

Query  10749  CGTAGTCACTCTCC  10762
              | || || || |||
Sbjct  2599   CCTATTCGCTGTCC  2586


 Score = 178 bits (197),  Expect = 2e-41
 Identities = 264/371 (71%), Gaps = 15/371 (4%)
 Strand=Plus/Minus

Query  7644  GCCAGTCTCGATGGCTAGTTTGGACAAGGTCTCCTTTAGAGTCCGATTCATTCTCTCTAC  7703
             ||||||||| | ||  | ||| |  | |||||| ||||  || | |||||||||||||||
Sbjct  5670  GCCAGTCTCTAAGGTCAATTTAGTAAGGGTCTCTTTTATTGTTCTATTCATTCTCTCTAC  5611

Query  7704  CTGCCCTGAGCTCTGGGGATTATATTCACAATGTAACTTCCAATTGATCCC---TATCGC  7760
             ||| ||||||||||||||  ||||  ||||||| || |||||||| |||||   ||||  
Sbjct  5610  CTGTCCTGAGCTCTGGGGTCTATAAGCACAATGCAATTTCCAATTAATCCCCAGTATC--  5553

Query  7761  TCGGGCTAGTCCCTGTAGGACGTTACTG----ATGAAAGCTGGGCCGTTATCGGAGCCTA  7816
              | |||||| ||||    ||| |  |||    | ||| || || ||||| || || || |
Sbjct  5552  -CTGGCTAGCCCCT----GACTTACCTGGGAAACGAAGGCCGGCCCGTTGTCTGACCCAA  5498

Query  7817  AAACCTCAGGAACCCCATATCTGGGAATAAtttttttCTAGTAATGCCTTAGCAACCACT  7876
               ||||  ||||  ||| |||| |||| |  ||| |||||| |    ||| || || |  
Sbjct  5497  TTACCTTGGGAAGTCCAAATCTAGGAA-AGATTTCTTCTAGGATCTTCTTGGCTACTATG  5439

Query  7877  TGAGCAGTCTCCCGTTTCGTGGGGAAGGCTTCCACCCAGCCTGAAAATGTGTCAACCATT  7936
             || || || ||  |    ||||| |||||||| ||||| |||||||| || || || |  
Sbjct  5438  TGTGCCGTTTCTTGCCGGGTGGGAAAGGCTTCTACCCATCCTGAAAAGGTATCTACAAAC  5379

Query  7937  ACTAGCAAGTACTTATACCCATACCTCCCAGGCTTTACCTCAGTAAAGTCCACTTCCCAA  7996
             ||||| |||||||||||||||        ||| ||||| ||||| ||||| | |||||||
Sbjct  5378  ACTAGTAAGTACTTATACCCAGCATAGTGAGGTTTTACTTCAGTGAAGTCTATTTCCCAA  5319

Query  7997  CTTCCTCCCGG  8007
                 |||||||
Sbjct  5318  TAGACTCCCGG  5308


 Score = 152 bits (168),  Expect = 8e-34
 Identities = 302/441 (68%), Gaps = 11/441 (2%)
 Strand=Plus/Minus

Query  11274  TTCTAAAAACACGGCCGGGCTTTCATTATCCCCTTGCATTATAGCTTTTACCTTGGCCAA  11333
              ||| | |||  | |||||||||||||  |  || ||  ||||||   |||||||||||||
Sbjct  2124   TTCCATAAAGGCTGCCGGGCTTTCATCTTTTCCCTGAGTTATAGTCCTTACCTTGGCCAA  2065

Query  11334  ATTGGTGGGGCGGCGTGCCGCCGCTCAGAGACCTGCCATAAGAGTCTGGCGGTAGACTCG  11393
              ||||||||||||   | | ||| |   |||||| ||||  |||| |||||| |||| |||
Sbjct  2064   ATTGGTGGGGCGTTTTCCTGCCCCCTTGAGACCCGCCAACAGAGCCTGGCGATAGATTCG  2005

Query  11394  GAGACGCTCCCTACCTTCTGCGTTCCCAAAGTCCCAATCCGGTCTATTCAGGGGAAAGCG  11453
              ||||| |||||||||   |||  || || | ||||| ||||| |   | |||||||| | 
Sbjct  2004   GAGACTCTCCCTACCCGGTGCTGTCTCATAATCCCAGTCCGGGCGGGTGAGGGGAAATCC  1945

Query  11454  CTCGTCTATCAGGTTCGGCAAGGTCGTCGG-CCGCCTGTTGTCGCCGGGGACATTCTTTC  11512
              |||||||||    || || |     || ||   ||||   | | || || ||||| || |
Sbjct  1944   CTCGTCTATTTCATTGGGGAGCTGGGTTGGAAGGCCTCCAGGC-CCCGGCACATTTTTCC  1886

Query  11513  TGGCCTCGGTGAGGATCCGCTCGCGCTCCTAGGTGGTGAATAAGGTCTTAAGAAGCTGCT  11572
               ||| ||   |||||  ||||  |  || | |||||| |  | |  ||  | |||||| |
Sbjct  1885   GGGCTTCCAGGAGGACTCGCTGCCTTTCTTCGGTGGTTAGAAGGACCTGCAAAAGCTGTT  1826

Query  11573  GGCAATCATCCCAAGTGGGACTGTGTGTGTGCATGACAGACTCGAAC----AGGTCAGTT  11628
              | ||||||||||| || ||   ||| ||| | |  |  || || | |    ||||||   
Sbjct  1825   GACAATCATCCCAGGTAGGCTGGTGGGTGAGGAGAATTGATTCTATCAACGAGGTCA---  1769

Query  11629  AGGCCTTTCGGGTCCTCAGAAAAGGA-GGGTTTTGAGCCTTCCAGTTGTACAGATCACTG  11687
              ||||| |  ||||| |  |||||||| ||||| || |  ||||| || || || ||   |
Sbjct  1768   AGGCC-TGGGGGTCTTGGGAAAAGGAGGGGTTATGGGTTTTCCAATTATAGAGGTCCGAG  1710

Query  11688  CTAGAAAAGGGCTAATACTGG  11708
                |||||||||| | ||||||
Sbjct  1709   GCAGAAAAGGGCCAGTACTGG  1689


 Score = 47.3 bits (51),  Expect = 0.089
 Identities = 63/88 (72%), Gaps = 0/88 (0%)
 Strand=Plus/Minus

Query  7270  ATGCCGTCAACCTTTAAGGCAGTGGGGGTAACCAGAATAACCACATAAGGACCTTTCCAT  7329
             || ||||||||||||| ||| ||||| ||   ||| | ||| |  || || |||||||| 
Sbjct  6044  ATTCCGTCAACCTTTATGGCTGTGGGTGTGGTCAGGAGAACAATGTAGGGTCCTTTCCAC  5985

Query  7330  CTTTTCTCCAGTGTCCGGGACCTGTGTC  7357
             |    |||||||  | | || | |||||
Sbjct  5984  CGAGGCTCCAGTCCCTGAGAACGGTGTC  5957


>D10032.1 Baboon endogenous virus strain M7 proviral DNA, complete 
genome
Length=8507

 Score = 237 bits (262),  Expect = 3e-59
 Identities = 1158/1814 (64%), Gaps = 79/1814 (4%)
 Strand=Plus/Minus

Query  8978   TCTAGCAAGAGTCCTTGGTAATGGGTTAGTCGGGCATTAGTCATCCACCTACCAGGGGGA  9037
              || || |||||  | ||||| |||||||| || || || || |||||||   | ||||| 
Sbjct  4349   TCCAGTAAGAGGGCCTGGTAGTGGGTTAGGCGTGCGTTGGTTATCCACCGGTCCGGGGGC  4290

Query  9038   TATTTCAGGACCCCCTCGATCGCATGGGGGGTCACTACCTTCAGATGTTGCCCAAAAGTG  9097
              |    ||  |   |||| |  | ||| || || |  ||  ||||  | |||||||  || 
Sbjct  4289   TGCCGCACTATGGCCTCTAGAGTATGTGGAGTAATAACAGTCAGTGGCTGCCCAAGGGTT  4230

Query  9098   AGTTTATCAGCATCCTTCACCATTAGGGCTACTGCCGCAATGATCCTTAAGCACAGGGGC  9157
              |  ||| |||  || || ||||  |  ||    || || ||||| |  |  ||  |||||
Sbjct  4229   AACTTAGCAGAGTCTTTGACCAGCATAGCGGTGGCTGCCATGATACGAAGACATGGGGGC  4170

Query  9158   CATCCTGCTGCAACTGGATCTAGCTTCTTGGATAAATAGGCAACCGGACGTTTCCAGGGC  9217
              || || || || || || || ||||||||||| |  || || ||||| | |||||| |||
Sbjct  4169   CAGCCGGCCGCCACAGGGTCCAGCTTCTTGGACAGGTATGCTACCGGTCTTTTCCAAGGC  4110

Query  9218   CCCAGACGCTGCATTAGCACCCCTTTCGCTATTCCCCTCCTCTCATCAACAAAGAGAGTG  9277
              ||||     ||  | || || ||||| || || ||   ||| || || |  ||||| || 
Sbjct  4109   CCCAATTTTTGGGTCAGGACTCCTTTGGCAATCCCTTGCCTTTCGTCCAGGAAGAGGGTA  4050

Query  9278   AAGGGCTTCAGGGGGTCTGGCAATGCCAGAGCTGGGGCTCTTAGGAGAGCGACCTTGAGT  9337
              ||||||||   || ||| || ||  | || ||||||||    | ||| ||    || |||
Sbjct  4049   AAGGGCTTTGAGGTGTCCGGTAACCCAAGGGCTGGGGCAGACAAGAGTGCCTTTTTTAGT  3990

Query  9338   TCATCGTAGGCCTTTTGTTGGTCTGACCCCCAGGCCCAAGGGACCTTATCCTTGGT---T  9394
               | ||  | |||  ||| || |||| |  |||||   |||||    | ||||||||   |
Sbjct  3989   GCCTCAAAAGCCAATTGATGCTCTGTCTGCCAGGTGAAAGGGGTGCTTTCCTTGGTGAGT  3930

Query  9395   GCCTTATACAGAGGTTTTGCTATTTTAGCATACCCCAGAATCCACAGCCGGCAGTAGCCT  9454
              || | |   || ||    || | || |||| | ||  | |||||||  || ||| | || 
Sbjct  3929   GCGTAA---AGGGGGGCGGCCAATTCAGCAAAACCGGGTATCCACAAGCGACAGAACCCA  3873

Query  9455   GTCATCCCTAAAAACTCATGGACCTCTCGTGCTGAGGTCGGGAC--TGGAAGTCTAAGAA  9512
              |   | || |  || ||| | |||||||  |  ||   |||| |  |||||  | |   |
Sbjct  3872   GCAGTTCCCAGGAATTCACGCACCTCTCTGG--GATTCCGGGGCGGTGGAATGCGAGCCA  3815

Query  9513   TAGTCTCTTTCATGGCCTCTG---TCAGCCATCTGGTTCCTTTTTTCAGCTTATACCCCA  9569
               |||||||   |||  | | |   | ||||| ||  |||| |   ||||  | |||||||
Sbjct  3814   CAGTCTCT---ATGCGCCCAGGGGTGAGCCACCTTTTTCCCTCACTCAGTATGTACCCCA  3758

Query  9570   GGTAGGTGACTGTTTGCCTG-CATATTTGAGCCTTCTTTGCACTGGCCCGATAGCCCAAC  9628
              |||| || ||  || | ||| || ||||| |||||||| |||   ||||| || ||   |
Sbjct  3757   GGTAAGTTACC-TTGGTCTGACAAATTTGTGCCTTCTTGGCAGATGCCCGGTATCCTTTC  3699

Query  9629   TGCCCCAGCTCCTGGAGGAGGTCTCCAGTGTCCTGTCGGCA----TTCGGCTTCAGAG--  9682
              |  || || |||||||| || |  | |||  | ||   |||    |||    |  | |  
Sbjct  3698   TCACCTAGTTCCTGGAGTAGATGCCTAGTACCTTGCGTGCAGGCTTTCTTTGTGGGGGCC  3639

Query  9683   GACAGAAGCAAGTCATCTACGTACTGCAGGAGCGTAACT---GAATTATGGCTCTGGCAA  9739
              | ||  || | ||||||||| ||||| || || || |||   | ||  ||| || || ||
Sbjct  3638   GCCAAGAGGAGGTCATCTACATACTGGAGCAGGGTCACTTCTGGATGCTGGGTCCGG-AA  3580

Query  9740   AACGAGTCCAAATCCTGATTTAGGGCTTCATTAAACAGAGTTGGAGAGTTTTTGAAGCCT  9799
                || ||      |||| |  || || ||||  || ||||| |||||||||||||| || 
Sbjct  3579   GTCG-GTGAGGTCCCTG-TGGAGAGCCTCATCGAAGAGAGTGGGAGAGTTTTTGAACCCC  3522

Query  9800   TGCGGTAGTCTAGTCCAGGTCAGCTGCCCGGGGGTTCCCGTATTGCCATCATTCCATTCG  9859
              || || |||| |||||||||||  || || | | ||||  | |     || ||||| || 
Sbjct  3521   TGGGGAAGTCGAGTCCAGGTCAATTGGCCTGAGATTCCTCTCTCAGGGTCCTTCCACTCA  3462

Query  9860   AAGGCAAAAATGTGTTGGCTGCTGGGTGCCAGGGCTATGCTaaaaaaaGCATCCTTTAGG  9919
              |||||||| |  |  |||||   ||| ||||||| ||  | ||| || ||||| |||| |
Sbjct  3461   AAGGCAAATAGTTCCTGGCTTTGGGGGGCCAGGGGTAAACAAAAGAAGGCATCTTTTAAG  3402

Query  9920   TCTAAGGTA--GTATACCAGACATGTGAAGGGGGCAAGTGACTTAGTAAGGTATAAGGGT  9977
              || |  |||  |||||||||   |     ||    |||  ||| || ||| | ||||| |
Sbjct  3401   TCCA--GTACGGTATACCAGCTGTAGTCTGGTTTTAAGGTACTGAGCAAGTTGTAAGGAT  3344

Query  9978   TGGGGACCGTGGGGTGAATGTCTTCAACCCTCTTATTTACTTCCCTCAAGTCCTGGACTG  10037
              |||||||||| ||||| || ||  ||   || ||||| | ||| ||||| || ||||| |
Sbjct  3343   TGGGGACCGTAGGGTGGATATCCACAGTTCTTTTATTAATTTCTCTCAAATCTTGGACGG  3284

Query  10038  GCCTATAATCTTTTTCCCCCGGTTTCTTAACGGGGAGAAGTGGGGTGTTCCAGGAAGAAT  10097
              |||| ||||| |     || || || || || || ||||| || || |||||||  ||  
Sbjct  3283   GCCTGTAATCCTGGGTACCAGGCTTTTTTACTGGCAGAAGAGGAGTATTCCAGGGTGAGC  3224

Query  10098  GGCAAGGTTTCAGTATTCCAGCTTCCAGTAAACGGTTAATGTGCGGGGCAATCCCTTTCC  10157
              | ||||||  ||  | ||||  ||| || ||   | |||||||  |   ||| ||  |  
Sbjct  3223   GACAAGGTCGCAAAACTCCAAGTTCTAGAAATTTGATAATGTGTTGCCGAATGCCCATAT  3164

Query  10158  GCGCCTCTGCAGACATGGGGTACTGGCGGATCCGGATAGGCTGGGCCGAGGCTTTAAGTT  10217
              | || |||     ||||||||| ||   |||    | ||||   || | ||  || || |
Sbjct  3163   GAGCTTCTAGGCTCATGGGGTATTGTTTGATAGATACAGGCACCGCTGTGGGCTTTAGAT  3104

Query  10218  CGACCACTACTGGTGCTCGGCGGGCAGCCCGGCCCACACCCGCTATTTCCGCCCATGCCT  10277
              | |  |  | ||| ||| | |     ||||| || |  ||  |  |||||||||| || |
Sbjct  3103   CAATTATGATTGGGGCTTGACACTTGGCCCGCCCAAGTCCTCCCGTTTCCGCCCAAGCTT  3044

Query  10278  GAGGGTACGTTTTAAGCCAATAATCCATATCATGGGGCCATTCTGTAGAGGGAGGGTTGT  10337
              | ||| |      || |   ||| ||| | |||               ||||||| |   
Sbjct  3043   G-GGGAA------AATCTTGTAA-CCAGA-CAT--------------CAGGGAGGCT---  3010

Query  10338  AGGGGTTGTCCTGCAGGGCGAACAGGCGATGTTCATCCACAAGAGACAGGGTCAAAATGT  10397
               || | || || | | | | || || || ||||||||    |||||||  |||||||| |
Sbjct  3009   -GGTGGTGACCGGGATGTCAAAAAGCCGGTGTTCATCTTGCAGAGACACAGTCAAAATTT  2951

Query  10398  GGAGGGGCTGTCCTTGGCCATCCAATACCTTAATGCCATCCGGCTC---AAAATGGATCT  10454
              ||| ||| || || |  |  || || ||||    | |  | | |||    || |||||||
Sbjct  2950   GGATGGGTTGGCCATCTCGGTCTAACACCT---GGGCCCCTGCCTCGGAGAAGTGGATCT  2894

Query  10455  GGGCCCTGATCTTAGTCAGGAGATCGCGCCCCAATAAGGGGGCA-GGGCATTCAGGGATA  10513
              | || | ||  || || |||||||| |||||| | ||||||| | || |||||||| |  
Sbjct  2893   GAGCTCCGAGTTTGGTTAGGAGATCTCGCCCC-AGAAGGGGGTACGGACATTCAGGTACC  2835

Query  10514  ACTAGGAAGGAGTGGGTCAC--TTGGTGGTGGCCTAAGTCCACTTGGCACCTACTAGTCC  10571
              || | ||||||||| |||||  ||  |  || |||| ||  |||   |  |   ||||||
Sbjct  2834   ACCAAGAAGGAGTGTGTCACCATTCCT--TGCCCTAGGTTAACTGTCCGGCGGTTAGTCC  2777

Query  10572  ACCGATAAGACTTGGACCCAGTTGTCCCTTGCACCAAACTGGTTTTC-TGAGATAAGGGC  10630
              |    |    |||    || |||| ||| || ||| ||  | | | |  |||   |||| 
Sbjct  2776   ATTTGTGCATCTTTCTTCCTGTTGCCCCCTGGACCCAA--GATGTACGAGAGGACAGGGG  2719

Query  10631  TCCG-TAGGCTTATTCAAAACTGAGTACTGGGCTCCTGTGTCTACCATGAATCCTACTGG  10689
              |||| | | |||  ||||||| ||||  ||||| |||||||| |||| |||       ||
Sbjct  2718   TCCGTTTGCCTTGGTCAAAACCGAGTGTTGGGCGCCTGTGTCCACCAAGAAGGTGGTGGG  2659

Query  10690  CTTCCCCTCCACATACGCAGTTACCCAAGACTCGGGGAGGGGATCCA-AGTCCTGTCTCC  10748
               | |||| | ||| |   ||||| ||  | ||||||| |||| |||| || |||| | ||
Sbjct  2658   ATGCCCCCCTACAGATAGAGTTAGCCGGGGCTCGGGG-GGGGCTCCAGAGCCCTGACACC  2600

Query  10749  CGTAGTCACTCTCC  10762
              | || || || |||
Sbjct  2599   CCTATTCGCTGTCC  2586


 Score = 178 bits (197),  Expect = 2e-41
 Identities = 264/371 (71%), Gaps = 15/371 (4%)
 Strand=Plus/Minus

Query  7644  GCCAGTCTCGATGGCTAGTTTGGACAAGGTCTCCTTTAGAGTCCGATTCATTCTCTCTAC  7703
             ||||||||| | ||  | ||| |  | |||||| ||||  || | |||||||||||||||
Sbjct  5670  GCCAGTCTCTAAGGTCAATTTAGTAAGGGTCTCTTTTATTGTTCTATTCATTCTCTCTAC  5611

Query  7704  CTGCCCTGAGCTCTGGGGATTATATTCACAATGTAACTTCCAATTGATCCC---TATCGC  7760
             ||| ||||||||||||||  ||||  ||||||| || |||||||| |||||   ||||  
Sbjct  5610  CTGTCCTGAGCTCTGGGGTCTATAAGCACAATGCAATTTCCAATTAATCCCCAGTATC--  5553

Query  7761  TCGGGCTAGTCCCTGTAGGACGTTACTG----ATGAAAGCTGGGCCGTTATCGGAGCCTA  7816
              | |||||| ||||    ||| |  |||    | ||| || || ||||| || || || |
Sbjct  5552  -CTGGCTAGCCCCT----GACTTACCTGGGAAACGAAGGCCGGCCCGTTGTCTGACCCAA  5498

Query  7817  AAACCTCAGGAACCCCATATCTGGGAATAAtttttttCTAGTAATGCCTTAGCAACCACT  7876
               ||||  ||||  ||| |||| |||| |  ||| |||||| |    ||| || || |  
Sbjct  5497  TTACCTTGGGAAGTCCAAATCTAGGAA-AGATTTCTTCTAGGATCTTCTTGGCTACTATG  5439

Query  7877  TGAGCAGTCTCCCGTTTCGTGGGGAAGGCTTCCACCCAGCCTGAAAATGTGTCAACCATT  7936
             || || || ||  |    ||||| |||||||| ||||| |||||||| || || || |  
Sbjct  5438  TGTGCCGTTTCTTGCCGGGTGGGAAAGGCTTCTACCCATCCTGAAAAGGTATCTACAAAC  5379

Query  7937  ACTAGCAAGTACTTATACCCATACCTCCCAGGCTTTACCTCAGTAAAGTCCACTTCCCAA  7996
             ||||| |||||||||||||||        ||| ||||| ||||| ||||| | |||||||
Sbjct  5378  ACTAGTAAGTACTTATACCCAGCATAGTGAGGTTTTACTTCAGTGAAGTCTATTTCCCAA  5319

Query  7997  CTTCCTCCCGG  8007
                 |||||||
Sbjct  5318  TAGACTCCCGG  5308


 Score = 152 bits (168),  Expect = 8e-34
 Identities = 302/441 (68%), Gaps = 11/441 (2%)
 Strand=Plus/Minus

Query  11274  TTCTAAAAACACGGCCGGGCTTTCATTATCCCCTTGCATTATAGCTTTTACCTTGGCCAA  11333
              ||| | |||  | |||||||||||||  |  || ||  ||||||   |||||||||||||
Sbjct  2124   TTCCATAAAGGCTGCCGGGCTTTCATCTTTTCCCTGAGTTATAGTCCTTACCTTGGCCAA  2065

Query  11334  ATTGGTGGGGCGGCGTGCCGCCGCTCAGAGACCTGCCATAAGAGTCTGGCGGTAGACTCG  11393
              ||||||||||||   | | ||| |   |||||| ||||  |||| |||||| |||| |||
Sbjct  2064   ATTGGTGGGGCGTTTTCCTGCCCCCTTGAGACCCGCCAACAGAGCCTGGCGATAGATTCG  2005

Query  11394  GAGACGCTCCCTACCTTCTGCGTTCCCAAAGTCCCAATCCGGTCTATTCAGGGGAAAGCG  11453
              ||||| |||||||||   |||  || || | ||||| ||||| |   | |||||||| | 
Sbjct  2004   GAGACTCTCCCTACCCGGTGCTGTCTCATAATCCCAGTCCGGGCGGGTGAGGGGAAATCC  1945

Query  11454  CTCGTCTATCAGGTTCGGCAAGGTCGTCGG-CCGCCTGTTGTCGCCGGGGACATTCTTTC  11512
              |||||||||    || || |     || ||   ||||   | | || || ||||| || |
Sbjct  1944   CTCGTCTATTTCATTGGGGAGCTGGGTTGGAAGGCCTCCAGGC-CCCGGCACATTTTTCC  1886

Query  11513  TGGCCTCGGTGAGGATCCGCTCGCGCTCCTAGGTGGTGAATAAGGTCTTAAGAAGCTGCT  11572
               ||| ||   |||||  ||||  |  || | |||||| |  | |  ||  | |||||| |
Sbjct  1885   GGGCTTCCAGGAGGACTCGCTGCCTTTCTTCGGTGGTTAGAAGGACCTGCAAAAGCTGTT  1826

Query  11573  GGCAATCATCCCAAGTGGGACTGTGTGTGTGCATGACAGACTCGAAC----AGGTCAGTT  11628
              | ||||||||||| || ||   ||| ||| | |  |  || || | |    ||||||   
Sbjct  1825   GACAATCATCCCAGGTAGGCTGGTGGGTGAGGAGAATTGATTCTATCAACGAGGTCA---  1769

Query  11629  AGGCCTTTCGGGTCCTCAGAAAAGGA-GGGTTTTGAGCCTTCCAGTTGTACAGATCACTG  11687
              ||||| |  ||||| |  |||||||| ||||| || |  ||||| || || || ||   |
Sbjct  1768   AGGCC-TGGGGGTCTTGGGAAAAGGAGGGGTTATGGGTTTTCCAATTATAGAGGTCCGAG  1710

Query  11688  CTAGAAAAGGGCTAATACTGG  11708
                |||||||||| | ||||||
Sbjct  1709   GCAGAAAAGGGCCAGTACTGG  1689


 Score = 47.3 bits (51),  Expect = 0.089
 Identities = 63/88 (72%), Gaps = 0/88 (0%)
 Strand=Plus/Minus

Query  7270  ATGCCGTCAACCTTTAAGGCAGTGGGGGTAACCAGAATAACCACATAAGGACCTTTCCAT  7329
             || ||||||||||||| ||| ||||| ||   ||| | ||| |  || || |||||||| 
Sbjct  6044  ATTCCGTCAACCTTTATGGCTGTGGGTGTGGTCAGGAGAACAATGTAGGGTCCTTTCCAC  5985

Query  7330  CTTTTCTCCAGTGTCCGGGACCTGTGTC  7357
             |    |||||||  | | || | |||||
Sbjct  5984  CGAGGCTCCAGTCCCTGAGAACGGTGTC  5957


>NC_039228.1 Koala retrovirus gag protein (gag), pol protein (pol), 
and envelope protein (env) genes, complete cds
Length=8431

 Score = 200 bits (221),  Expect = 6e-48
 Identities = 399/578 (69%), Gaps = 20/578 (3%)
 Strand=Plus/Minus

Query  11141  AGTCCCTCCTG--TTTGTACAATTTCTTCT-AATATCTGGGGCAGCCTGGTTTATAAAGG  11197
              ||||| ||| |  ||||||  ||||||| | |||||| ||||||| |||    |||||||
Sbjct  2168   AGTCCTTCCAGCCTTTGTA--ATTTCTTTTTAATATCCGGGGCAGACTGCCCGATAAAGG  2111

Query  11198  ACATAATTACAGCCGACTGGTTTTCCTCTGCCAGGGGGTCCAACGGGGTGTACTGTCTAT  11257
              ||||    || |||| ||  | | |||| |    ||| || || ||||| ||    ||||
Sbjct  2110   ACATGGCCACCGCCGCCTTTTGTCCCTCAGAAGAGGGATCAAATGGGGTATATCTCCTAT  2051

Query  11258  AAGCATCATAGAGGCGTTCTAAAAACACGGCCGGGCTTTCATTATCCCCTTGCATTATAG  11317
              |||| ||    || ||||||| ||| |||| ||||  |||  |    || ||||  |   
Sbjct  2050   AAGCCTCCATTAGACGTTCTAGAAAAACGGACGGGGGTTCTGTTGGTCCCTGCAAGACTT  1991

Query  11318  CTTTTACCTTGGCCAAATTGGTGGGGCGGCGTGCCGCCGCTCAGAGACCTGCCATAAGAG  11377
              || ||||||||||||||||||||||||| | ||| ||| ||  |||||| ||||  ||||
Sbjct  1990   CTCTTACCTTGGCCAAATTGGTGGGGCGCCTTGCTGCCCCTTTGAGACCCGCCACTAGAG  1931

Query  11378  TCTGGCGGTAGACTCGGAGACGCTCCCTACCTTCTGC---GTTCCCAAAGTCCCAATCCG  11434
              || ||||||||||  ||||||||||||||||||| ||   |||   |   ||||| |  |
Sbjct  1930   TCCGGCGGTAGACCAGGAGACGCTCCCTACCTTCAGCCGTGTTGTGA---TCCCACTGAG  1874

Query  11435  GTCTATTCAGGGGAAAGCGCTCGTCTATCAGGTTCGGCAAGGT-CGTCGGCCGCCTGTTG  11493
              ||| ||| ||||| |||  ||| |  || ||||||  | || |  || ||   || ||| 
Sbjct  1873   GTCGATTAAGGGGGAAGGCCTCATTAATGAGGTTC-TCGAGTTGTGTAGGGGCCCCGTTA  1815

Query  11494  TCGCCGGGGACATTCTTTCTGGCCTCGGTGAGGATCCGCTCGCGCTCCTAGGTGGTGAAT  11553
               | ||  |||| || || |  |||||    || ||||  || |  |||| |||||| || 
Sbjct  1814   ACTCCAAGGACGTTTTTGCGAGCCTCCAAAAGAATCCTTTCTCTTTCCTCGGTGGT-AAA  1756

Query  11554  AAGGTCTT-AAGAAGCTGCTGGCAATCATCCCAAGTGGGACTGTGTGTGTGCATGACAGA  11612
               ||| |||  || |||||||||||||| |||||||| ||   ||| |    |||||  ||
Sbjct  1755   GAGGACTTGCAGGAGCTGCTGGCAATCGTCCCAAGTAGGCTGGTGGGAAAACATGAGGGA  1696

Query  11613  CTCGAACAGGTCAGTTAGGCCTTTCGGGTCCTCAG-AAAAGGAGGGTTTTGAGCCTTCCA  11671
              ||| |  ||  | || || ||| | || | ||| | ||||| ||| |  | ||  |||||
Sbjct  1695   CTCAAGGAGTCCCGTAAGTCCTGTAGGATTCTCGGAAAAAGAAGGATGATTAGATTTCCA  1636

Query  11672  GTTGTACAGATCACTGCT--AGAAAAGGGCTAATACTG  11707
               || || ||||  |||||   || || ||| |||| ||
Sbjct  1635   ATTATAGAGAT--CTGCTGAGGAGAAAGGCCAATATTG  1600


 Score = 176 bits (194),  Expect = 7e-41
 Identities = 263/371 (71%), Gaps = 2/371 (1%)
 Strand=Plus/Minus

Query  9747   CCAAATCCTGATTTAGGGCTTCATTAAACAGAGTTGGAGAGTTTTTGAAGCCTTGCGGTA  9806
              ||| |||| | |  ||||| ||||  || || || |||||||| ||||| ||||||||||
Sbjct  3499   CCAGATCCCGGTGGAGGGCCTCATCGAAGAGGGTGGGAGAGTTCTTGAATCCTTGCGGTA  3440

Query  9807   GTCTAGTCCAGGTCAGCTGCCCGGGGGTTCCCGTATTGCCATCATTCCATTCGAAGGCAA  9866
              | | ||||||||| ||||| || |   | ||  | |    |||  ||||||| || || |
Sbjct  3439   GCCGAGTCCAGGTTAGCTGGCCAGTATTGCCTTTTTCTGGATCTCTCCATTCAAACGCGA  3380

Query  9867   A-AATGTGTTGGCTGCTGGGTGCCAGGGCTATGCTaaaaaaaGCATCCTTTAGGTCTAAG  9925
              | |||| | |||||| ||||    ||    | || ||| |||||||| || |||||||| 
Sbjct  3379   ACAATG-GCTGGCTGTTGGGGTGTAGCTTGAGGCAAAAGAAAGCATCTTTGAGGTCTAAA  3321

Query  9926   GTAGTATACCAGACATGTGAAGGGGGCAAGTGACTTAGTAAGGTATAAGGGTTGGGGACC  9985
                 | |||||||   ||    || || | |  ||| |||| | |||| ||||| ||||| 
Sbjct  3320   ACTGAATACCAGGTGTGGCTGGGCGGGAGGGAACTGAGTAGGTTATAGGGGTTCGGGACT  3261

Query  9986   GTGGGGTGAATGTCTTCAACCCTCTTATTTACTTCCCTCAAGTCCTGGACTGGCCTATAA  10045
              ||||| |||||||| |  || || || || || |||||||| || |||||||||| ||| 
Sbjct  3260   GTGGGATGAATGTCCTGTACTCTTTTGTTGACCTCCCTCAAATCTTGGACTGGCCGATAG  3201

Query  10046  TCTTTTTCCCCCGGTTTCTTAACGGGGAGAAGTGGGGTGTTCCAGGAAGAATGGCAAGGT  10105
              || ||    || ||||| || || || |  |  |||||||||||||  || |||||||||
Sbjct  3200   TCATTGGTTCCAGGTTTTTTTACAGGTAACAAAGGGGTGTTCCAGGGCGACTGGCAAGGT  3141

Query  10106  TTCAGTATTCC  10116
                ||| || ||
Sbjct  3140   ACCAGAATCCC  3130


 Score = 174 bits (192),  Expect = 3e-40
 Identities = 273/385 (71%), Gaps = 7/385 (2%)
 Strand=Plus/Minus

Query  7616  CATAGGGTAAGAGGGTCACCCAGTCC---CCGCCAGTCTCGATGGCTAGTTTGGACAAGG  7672
             || |||| | |||||||||||||||    || || ||||| | ||| | ||| | |||||
Sbjct  5544  CAAAGGG-AGGAGGGTCACCCAGTCTTTTCCACCGGTCTCTAAGGCCAATTTTGTCAAGG  5486

Query  7673  TCTCCTTTAGAGTCCGATTCATTCTCTCTACCTGCCCTGAGCTCTGGGGATTATATTCAC  7732
             |||| || |  |||| |||||| || |||||||| ||||||||||||||  ||||| |||
Sbjct  5485  TCTCTTTAATTGTCCTATTCATCCTTTCTACCTGACCTGAGCTCTGGGGTCTATATGCAC  5426

Query  7733  AATGTAACTTCCAATTGATCCCTATCGCTCGGGCTAGTCCCTGTAGGACGTTACTGATGA  7792
             ||||||| |||||||  ||||| |       ||| |  |||||    || | |   | ||
Sbjct  5425  AATGTAATTTCCAATCAATCCCCAGTTGAGTGGCCAACCCCTGGCTTACCTGAGCAACGA  5366

Query  7793  AAGCTGGGCCGTTATCGGAGCCTAAAACCTCAGGAACCCCATATCTGGGAATAAtttttt  7852
             | || ||||| || ||||| || |  |||| ||| | |||  | |  || |  | |||  
Sbjct  5365  AGGCAGGGCCATTGTCGGACCCGAGTACCTTAGGGATCCCGAAACGAGGTAGGA-TTTCC  5307

Query  7853  tCTAGTAATGCCTTAGCA-ACCACTTGAGCAGTCTCCCGTTTCGTGGGGAAGGCTTCCAC  7911
             || ||||    ||| ||| ||     | || |||||   ||| || ||||| ||||| ||
Sbjct  5306  TCAAGTATCTTCTT-GCAGACGGTCAGGGCTGTCTCTGTTTTTGTAGGGAAAGCTTCTAC  5248

Query  7912  CCAGCCTGAAAATGTGTCAACCATTACTAGCAAGTACTTATACCCATACCTCCCAGGCTT  7971
             ||| || |||||||| || |  |  |||||||| ||  |||  |||||||  ||||||||
Sbjct  5247  CCACCCAGAAAATGTATCGATAAACACTAGCAAATATCTATTACCATACCGGCCAGGCTT  5188

Query  7972  TACCTCAGTAAAGTCCACTTCCCAA  7996
              ||||| || ||||| |||||||||
Sbjct  5187  AACCTCTGTGAAGTCTACTTCCCAA  5163


 Score = 96.0 bits (105),  Expect = 2e-16
 Identities = 138/195 (71%), Gaps = 0/195 (0%)
 Strand=Plus/Minus

Query  5513  CTCTTAGCTAACCCTTCTCTCACCTTTGCCATGGATTCTTTTACCACACCAGTATGGTCA  5572
             |||||| |||||| |||  | |   |   |||||| |||   ||| | || |  ||||||
Sbjct  7647  CTCTTATCTAACCTTTCCTTGAGTCTCCTCATGGAGTCTCGCACCGCGCCTGAGTGGTCA  7588

Query  5573  GCATAAAAACAACATTCCTCCCCCAGCGCGGCACATAGTCCCCCTTGTTGGAGGAACAAC  5632
              |||| ||||| ||||||||    || || ||||| || |||||||  |  |  || | |
Sbjct  7587  ACATAGAAACAGCATTCCTCTTTTAGGGCTGCACAAAGGCCCCCTTCCTTCAAAAATAGC  7528

Query  5633  AAATCAAGTCCTCTTCTATTCTGGAGTACTACCTCGGATAGAGAGGTGAGCGACTTCTCT  5692
             | |||||| ||||| ||||||||||| ||||| || || || ||||| |  || | ||||
Sbjct  7527  AGATCAAGGCCTCTCCTATTCTGGAGCACTACTTCAGACAGGGAGGTTAAGGAATCCTCT  7468

Query  5693  AAATGACTAATCGAG  5707
             |  | ||| || |||
Sbjct  7467  AGTTTACTTATGGAG  7453


 Score = 68.9 bits (75),  Expect = 3e-08
 Identities = 207/317 (65%), Gaps = 6/317 (2%)
 Strand=Plus/Minus

Query  10444  AAAATGGATCTGGGCCCTGATCTTAGTCAGGAGATCGCGCCCCAATAAGGGGGCAGGGCA  10503
              ||| ||||| || ||  | | ||| || ||||| || |  || || | ||| ||||||||
Sbjct  2832   AAACTGGATTTGAGCTTTTAGCTTGGTGAGGAGGTCCCTGCCTAACAGGGGAGCAGGGCA  2773

Query  10504  TTCAGGGATAACTAGGAAGGAGTGGGTCACTTGGTGGTGGCCTAAGTCCACTTGGCACCT  10563
              ||| || || || | ||| |||||||||||||| |  || || |  | ||   | | | |
Sbjct  2772   TTCGGGTATGACCAAGAATGAGTGGGTCACTTGCTTTTGTCCAATTTTCAAAAGTCTCTT  2713

Query  10564  ACTAGTCCACCGATAAGACTTGGACCCAGTTGTCCCTTGCACCAAACTGGTTTTCTGAGA  10623
                | |||||  | |||   |||   || || | |||   |||   ||||    | || ||
Sbjct  2712   GGTGGTCCAAGGGTAAACTTTGCTGCCCGTCGCCCCAGCCAC--GACTGTCCGTTTG-GA  2656

Query  10624  TAAGGGCT---CCGTAGGCTTATTCAAAACTGAGTACTGGGCTCCTGTGTCTACCATGAA  10680
              |     ||   || |||||||  |||| ||||| |  | ||| || || || ||||  ||
Sbjct  2655   TCCCATCTTTCCCATAGGCTTGGTCAATACTGAATGTTCGGCCCCGGTATCAACCAAAAA  2596

Query  10681  TCCTACTGGCTTCCCCTCCACATACGCAGTTACCCAAGACTCGGGGAGGGGATCCAAGTC  10740
                |    ||  |||||||||||      |||||||  | |||||||||||| ||| |  |
Sbjct  2595   CTCAGTGGGGATCCCCTCCACAGTTAACGTTACCCTGGGCTCGGGGAGGGGGTCCGAACC  2536

Query  10741  CTGTCTCCCGTAGTCAC  10757
              | | ||||| |||||||
Sbjct  2535   CCGACTCCCCTAGTCAC  2519


 Score = 64.4 bits (70),  Expect = 3e-07
 Identities = 103/147 (70%), Gaps = 6/147 (4%)
 Strand=Plus/Minus

Query  8565  CCTCTTTCCCGGTAGATAGCGCCATGCACATGGACAGTGCCAAAGGCGTAGCGGCTATCG  8624
             |||||||    ||| ||||| || || |||||  | ||| |||| ||||| | ||| || 
Sbjct  4679  CCTCTTTGTTTGTATATAGCCCCGTGAACATGAGCGGTGGCAAAAGCGTACCTGCTGTCC  4620

Query  8625  GTGTAGACAGTCACCCGTCTCCCTTCGGCC---CGTTCCAGCGCCTCCGCCAGCGCGATC  8681
             |||||||   | |  | | | |||||||||   |||   |  || |  | ||  ||||| 
Sbjct  4619  GTGTAGATGTTGATGCTTTTTCCTTCGGCCAAGCGT---AATGCTTGTGTCAAGGCGATT  4563

Query  8682  AGTTCGGCCTTCTGTGCTGATGTCCCC  8708
             |||||||||||||| ||||| || |||
Sbjct  4562  AGTTCGGCCTTCTGAGCTGACGTTCCC  4536


 Score = 53.6 bits (58),  Expect = 6e-04
 Identities = 252/396 (64%), Gaps = 6/396 (2%)
 Strand=Plus/Minus

Query  8922  GGCAGCAGGGTGGCTGGATTCAGAGCGGTGGGTTCAGCGAAGATGATCCGGGTGCATCTA  8981
             || ||||||||||| |||||||||  ||  ||    ||| | | ||  |     |||  |
Sbjct  4328  GGGAGCAGGGTGGCAGGATTCAGAATGGCCGGGG--GCGCAAAAGACACCCTCTCATTCA  4271

Query  8982  GCAAGAGTCCTTGGTAATGGGTTAGTCGGGCATTAGTCATCCACCTACCAGGGGGATATT  9041
             |||  || | |||||||||||| |  | |||||| |||||||| |   | ||||| | | 
Sbjct  4270  GCAGCAGACTTTGGTAATGGGTCATCCTGGCATTTGTCATCCATCGGTCGGGGGGCTGTC  4211

Query  9042  TCAGGACCCCCTCGATCGCATGGGGGGT-CACT-ACCTTCAGATGTTGCCCAAAAGTGAG  9099
             |||  |  |  || |  |  || | ||| || | |||  ||  |  || || |  || | 
Sbjct  4210  TCACAATGCTTTCCA--GGTTGTGAGGTGCAATCACCAACACGTTCTGTCCTAGGGTTAA  4153

Query  9100  TTTATCAGCATCCTTCACCATTAGGGCTACTGCCGCAATGATCCTTAAGCACAGGGGCCA  9159
              |||||||| ||||| |  |  || ||||| ||||||||     ||| |||    |||||
Sbjct  4152  CTTATCAGCGTCCTTGAGAAGGAGTGCTACGGCCGCAATTGCTTTTAGGCAAGTTGGCCA  4093

Query  9160  TCCTGCTGCAACTGGATCTAGCTTCTTGGATAAATAGGCAACCGGACGTTTCCAGGGCCC  9219
              ||    || || |||||||  || || || |  || || ||||| |||  ||| || ||
Sbjct  4092  CCCACTGGCCACCGGATCTAATTTTTTTGACAGGTAAGCTACCGGGCGTCGCCATGGTCC  4033

Query  9220  CAGACGCTGCATTAGCACCCCTTTCGCTATTCCCCTCCTCTCATCAACAAAGAGAGTGAA  9279
              ||    ||  | ||||||||    || |  |||    | ||||| ||  | ||||  ||
Sbjct  4032  TAGGGTTTGAGTAAGCACCCCCCGGGCAACACCCTCTTTTTCATCCACGTACAGAGCAAA  3973

Query  9280  GGGCTTCAGGGGGTCTGGCAATGCCAGAGCTGGGGC  9315
              |||||   | |||| || |  ||||| || |||||
Sbjct  3972  TGGCTTGGTGAGGTCCGGAAGGGCCAGGGCGGGGGC  3937


 Score = 47.3 bits (51),  Expect = 0.089
 Identities = 60/83 (72%), Gaps = 0/83 (0%)
 Strand=Plus/Minus

Query  7246  TGAGAGTGATGGACCCAAGGCCCAATGCCGTCAACCTTTAAGGCAGTGGGGGTAACCAGA  7305
             |||||   ||||||||| |   |||| ||||||||||| |  || || |||||   ||| 
Sbjct  5915  TGAGAAGCATGGACCCAGGCAGCAATACCGTCAACCTTCACCGCGGTCGGGGTGGTCAGT  5856

Query  7306  ATAACCACATAAGGACCTTTCCA  7328
             |  ||||  || || ||||||||
Sbjct  5855  AGCACCAGGTATGGGCCTTTCCA  5833


 Score = 45.5 bits (49),  Expect = 0.31
 Identities = 32/37 (86%), Gaps = 0/37 (0%)
 Strand=Plus/Minus

Query  5966  TTAAAGACCGAGGTAGATAGGCATGGGGTGAGGCCAG  6002
             || ||||| || ||||| ||||| |||||||||||||
Sbjct  7185  TTGAAGACTGATGTAGAGAGGCAGGGGGTGAGGCCAG  7149


>AF151794.2 Koala retrovirus gag protein (gag), pol protein (pol), 
and envelope protein (env) genes, complete cds
Length=8431

 Score = 200 bits (221),  Expect = 6e-48
 Identities = 399/578 (69%), Gaps = 20/578 (3%)
 Strand=Plus/Minus

Query  11141  AGTCCCTCCTG--TTTGTACAATTTCTTCT-AATATCTGGGGCAGCCTGGTTTATAAAGG  11197
              ||||| ||| |  ||||||  ||||||| | |||||| ||||||| |||    |||||||
Sbjct  2168   AGTCCTTCCAGCCTTTGTA--ATTTCTTTTTAATATCCGGGGCAGACTGCCCGATAAAGG  2111

Query  11198  ACATAATTACAGCCGACTGGTTTTCCTCTGCCAGGGGGTCCAACGGGGTGTACTGTCTAT  11257
              ||||    || |||| ||  | | |||| |    ||| || || ||||| ||    ||||
Sbjct  2110   ACATGGCCACCGCCGCCTTTTGTCCCTCAGAAGAGGGATCAAATGGGGTATATCTCCTAT  2051

Query  11258  AAGCATCATAGAGGCGTTCTAAAAACACGGCCGGGCTTTCATTATCCCCTTGCATTATAG  11317
              |||| ||    || ||||||| ||| |||| ||||  |||  |    || ||||  |   
Sbjct  2050   AAGCCTCCATTAGACGTTCTAGAAAAACGGACGGGGGTTCTGTTGGTCCCTGCAAGACTT  1991

Query  11318  CTTTTACCTTGGCCAAATTGGTGGGGCGGCGTGCCGCCGCTCAGAGACCTGCCATAAGAG  11377
              || ||||||||||||||||||||||||| | ||| ||| ||  |||||| ||||  ||||
Sbjct  1990   CTCTTACCTTGGCCAAATTGGTGGGGCGCCTTGCTGCCCCTTTGAGACCCGCCACTAGAG  1931

Query  11378  TCTGGCGGTAGACTCGGAGACGCTCCCTACCTTCTGC---GTTCCCAAAGTCCCAATCCG  11434
              || ||||||||||  ||||||||||||||||||| ||   |||   |   ||||| |  |
Sbjct  1930   TCCGGCGGTAGACCAGGAGACGCTCCCTACCTTCAGCCGTGTTGTGA---TCCCACTGAG  1874

Query  11435  GTCTATTCAGGGGAAAGCGCTCGTCTATCAGGTTCGGCAAGGT-CGTCGGCCGCCTGTTG  11493
              ||| ||| ||||| |||  ||| |  || ||||||  | || |  || ||   || ||| 
Sbjct  1873   GTCGATTAAGGGGGAAGGCCTCATTAATGAGGTTC-TCGAGTTGTGTAGGGGCCCCGTTA  1815

Query  11494  TCGCCGGGGACATTCTTTCTGGCCTCGGTGAGGATCCGCTCGCGCTCCTAGGTGGTGAAT  11553
               | ||  |||| || || |  |||||    || ||||  || |  |||| |||||| || 
Sbjct  1814   ACTCCAAGGACGTTTTTGCGAGCCTCCAAAAGAATCCTTTCTCTTTCCTCGGTGGT-AAA  1756

Query  11554  AAGGTCTT-AAGAAGCTGCTGGCAATCATCCCAAGTGGGACTGTGTGTGTGCATGACAGA  11612
               ||| |||  || |||||||||||||| |||||||| ||   ||| |    |||||  ||
Sbjct  1755   GAGGACTTGCAGGAGCTGCTGGCAATCGTCCCAAGTAGGCTGGTGGGAAAACATGAGGGA  1696

Query  11613  CTCGAACAGGTCAGTTAGGCCTTTCGGGTCCTCAG-AAAAGGAGGGTTTTGAGCCTTCCA  11671
              ||| |  ||  | || || ||| | || | ||| | ||||| ||| |  | ||  |||||
Sbjct  1695   CTCAAGGAGTCCCGTAAGTCCTGTAGGATTCTCGGAAAAAGAAGGATGATTAGATTTCCA  1636

Query  11672  GTTGTACAGATCACTGCT--AGAAAAGGGCTAATACTG  11707
               || || ||||  |||||   || || ||| |||| ||
Sbjct  1635   ATTATAGAGAT--CTGCTGAGGAGAAAGGCCAATATTG  1600


 Score = 176 bits (194),  Expect = 7e-41
 Identities = 263/371 (71%), Gaps = 2/371 (1%)
 Strand=Plus/Minus

Query  9747   CCAAATCCTGATTTAGGGCTTCATTAAACAGAGTTGGAGAGTTTTTGAAGCCTTGCGGTA  9806
              ||| |||| | |  ||||| ||||  || || || |||||||| ||||| ||||||||||
Sbjct  3499   CCAGATCCCGGTGGAGGGCCTCATCGAAGAGGGTGGGAGAGTTCTTGAATCCTTGCGGTA  3440

Query  9807   GTCTAGTCCAGGTCAGCTGCCCGGGGGTTCCCGTATTGCCATCATTCCATTCGAAGGCAA  9866
              | | ||||||||| ||||| || |   | ||  | |    |||  ||||||| || || |
Sbjct  3439   GCCGAGTCCAGGTTAGCTGGCCAGTATTGCCTTTTTCTGGATCTCTCCATTCAAACGCGA  3380

Query  9867   A-AATGTGTTGGCTGCTGGGTGCCAGGGCTATGCTaaaaaaaGCATCCTTTAGGTCTAAG  9925
              | |||| | |||||| ||||    ||    | || ||| |||||||| || |||||||| 
Sbjct  3379   ACAATG-GCTGGCTGTTGGGGTGTAGCTTGAGGCAAAAGAAAGCATCTTTGAGGTCTAAA  3321

Query  9926   GTAGTATACCAGACATGTGAAGGGGGCAAGTGACTTAGTAAGGTATAAGGGTTGGGGACC  9985
                 | |||||||   ||    || || | |  ||| |||| | |||| ||||| ||||| 
Sbjct  3320   ACTGAATACCAGGTGTGGCTGGGCGGGAGGGAACTGAGTAGGTTATAGGGGTTCGGGACT  3261

Query  9986   GTGGGGTGAATGTCTTCAACCCTCTTATTTACTTCCCTCAAGTCCTGGACTGGCCTATAA  10045
              ||||| |||||||| |  || || || || || |||||||| || |||||||||| ||| 
Sbjct  3260   GTGGGATGAATGTCCTGTACTCTTTTGTTGACCTCCCTCAAATCTTGGACTGGCCGATAG  3201

Query  10046  TCTTTTTCCCCCGGTTTCTTAACGGGGAGAAGTGGGGTGTTCCAGGAAGAATGGCAAGGT  10105
              || ||    || ||||| || || || |  |  |||||||||||||  || |||||||||
Sbjct  3200   TCATTGGTTCCAGGTTTTTTTACAGGTAACAAAGGGGTGTTCCAGGGCGACTGGCAAGGT  3141

Query  10106  TTCAGTATTCC  10116
                ||| || ||
Sbjct  3140   ACCAGAATCCC  3130


 Score = 174 bits (192),  Expect = 3e-40
 Identities = 273/385 (71%), Gaps = 7/385 (2%)
 Strand=Plus/Minus

Query  7616  CATAGGGTAAGAGGGTCACCCAGTCC---CCGCCAGTCTCGATGGCTAGTTTGGACAAGG  7672
             || |||| | |||||||||||||||    || || ||||| | ||| | ||| | |||||
Sbjct  5544  CAAAGGG-AGGAGGGTCACCCAGTCTTTTCCACCGGTCTCTAAGGCCAATTTTGTCAAGG  5486

Query  7673  TCTCCTTTAGAGTCCGATTCATTCTCTCTACCTGCCCTGAGCTCTGGGGATTATATTCAC  7732
             |||| || |  |||| |||||| || |||||||| ||||||||||||||  ||||| |||
Sbjct  5485  TCTCTTTAATTGTCCTATTCATCCTTTCTACCTGACCTGAGCTCTGGGGTCTATATGCAC  5426

Query  7733  AATGTAACTTCCAATTGATCCCTATCGCTCGGGCTAGTCCCTGTAGGACGTTACTGATGA  7792
             ||||||| |||||||  ||||| |       ||| |  |||||    || | |   | ||
Sbjct  5425  AATGTAATTTCCAATCAATCCCCAGTTGAGTGGCCAACCCCTGGCTTACCTGAGCAACGA  5366

Query  7793  AAGCTGGGCCGTTATCGGAGCCTAAAACCTCAGGAACCCCATATCTGGGAATAAtttttt  7852
             | || ||||| || ||||| || |  |||| ||| | |||  | |  || |  | |||  
Sbjct  5365  AGGCAGGGCCATTGTCGGACCCGAGTACCTTAGGGATCCCGAAACGAGGTAGGA-TTTCC  5307

Query  7853  tCTAGTAATGCCTTAGCA-ACCACTTGAGCAGTCTCCCGTTTCGTGGGGAAGGCTTCCAC  7911
             || ||||    ||| ||| ||     | || |||||   ||| || ||||| ||||| ||
Sbjct  5306  TCAAGTATCTTCTT-GCAGACGGTCAGGGCTGTCTCTGTTTTTGTAGGGAAAGCTTCTAC  5248

Query  7912  CCAGCCTGAAAATGTGTCAACCATTACTAGCAAGTACTTATACCCATACCTCCCAGGCTT  7971
             ||| || |||||||| || |  |  |||||||| ||  |||  |||||||  ||||||||
Sbjct  5247  CCACCCAGAAAATGTATCGATAAACACTAGCAAATATCTATTACCATACCGGCCAGGCTT  5188

Query  7972  TACCTCAGTAAAGTCCACTTCCCAA  7996
              ||||| || ||||| |||||||||
Sbjct  5187  AACCTCTGTGAAGTCTACTTCCCAA  5163


 Score = 96.0 bits (105),  Expect = 2e-16
 Identities = 138/195 (71%), Gaps = 0/195 (0%)
 Strand=Plus/Minus

Query  5513  CTCTTAGCTAACCCTTCTCTCACCTTTGCCATGGATTCTTTTACCACACCAGTATGGTCA  5572
             |||||| |||||| |||  | |   |   |||||| |||   ||| | || |  ||||||
Sbjct  7647  CTCTTATCTAACCTTTCCTTGAGTCTCCTCATGGAGTCTCGCACCGCGCCTGAGTGGTCA  7588

Query  5573  GCATAAAAACAACATTCCTCCCCCAGCGCGGCACATAGTCCCCCTTGTTGGAGGAACAAC  5632
              |||| ||||| ||||||||    || || ||||| || |||||||  |  |  || | |
Sbjct  7587  ACATAGAAACAGCATTCCTCTTTTAGGGCTGCACAAAGGCCCCCTTCCTTCAAAAATAGC  7528

Query  5633  AAATCAAGTCCTCTTCTATTCTGGAGTACTACCTCGGATAGAGAGGTGAGCGACTTCTCT  5692
             | |||||| ||||| ||||||||||| ||||| || || || ||||| |  || | ||||
Sbjct  7527  AGATCAAGGCCTCTCCTATTCTGGAGCACTACTTCAGACAGGGAGGTTAAGGAATCCTCT  7468

Query  5693  AAATGACTAATCGAG  5707
             |  | ||| || |||
Sbjct  7467  AGTTTACTTATGGAG  7453


 Score = 68.9 bits (75),  Expect = 3e-08
 Identities = 207/317 (65%), Gaps = 6/317 (2%)
 Strand=Plus/Minus

Query  10444  AAAATGGATCTGGGCCCTGATCTTAGTCAGGAGATCGCGCCCCAATAAGGGGGCAGGGCA  10503
              ||| ||||| || ||  | | ||| || ||||| || |  || || | ||| ||||||||
Sbjct  2832   AAACTGGATTTGAGCTTTTAGCTTGGTGAGGAGGTCCCTGCCTAACAGGGGAGCAGGGCA  2773

Query  10504  TTCAGGGATAACTAGGAAGGAGTGGGTCACTTGGTGGTGGCCTAAGTCCACTTGGCACCT  10563
              ||| || || || | ||| |||||||||||||| |  || || |  | ||   | | | |
Sbjct  2772   TTCGGGTATGACCAAGAATGAGTGGGTCACTTGCTTTTGTCCAATTTTCAAAAGTCTCTT  2713

Query  10564  ACTAGTCCACCGATAAGACTTGGACCCAGTTGTCCCTTGCACCAAACTGGTTTTCTGAGA  10623
                | |||||  | |||   |||   || || | |||   |||   ||||    | || ||
Sbjct  2712   GGTGGTCCAAGGGTAAACTTTGCTGCCCGTCGCCCCAGCCAC--GACTGTCCGTTTG-GA  2656

Query  10624  TAAGGGCT---CCGTAGGCTTATTCAAAACTGAGTACTGGGCTCCTGTGTCTACCATGAA  10680
              |     ||   || |||||||  |||| ||||| |  | ||| || || || ||||  ||
Sbjct  2655   TCCCATCTTTCCCATAGGCTTGGTCAATACTGAATGTTCGGCCCCGGTATCAACCAAAAA  2596

Query  10681  TCCTACTGGCTTCCCCTCCACATACGCAGTTACCCAAGACTCGGGGAGGGGATCCAAGTC  10740
                |    ||  |||||||||||      |||||||  | |||||||||||| ||| |  |
Sbjct  2595   CTCAGTGGGGATCCCCTCCACAGTTAACGTTACCCTGGGCTCGGGGAGGGGGTCCGAACC  2536

Query  10741  CTGTCTCCCGTAGTCAC  10757
              | | ||||| |||||||
Sbjct  2535   CCGACTCCCCTAGTCAC  2519


 Score = 64.4 bits (70),  Expect = 3e-07
 Identities = 103/147 (70%), Gaps = 6/147 (4%)
 Strand=Plus/Minus

Query  8565  CCTCTTTCCCGGTAGATAGCGCCATGCACATGGACAGTGCCAAAGGCGTAGCGGCTATCG  8624
             |||||||    ||| ||||| || || |||||  | ||| |||| ||||| | ||| || 
Sbjct  4679  CCTCTTTGTTTGTATATAGCCCCGTGAACATGAGCGGTGGCAAAAGCGTACCTGCTGTCC  4620

Query  8625  GTGTAGACAGTCACCCGTCTCCCTTCGGCC---CGTTCCAGCGCCTCCGCCAGCGCGATC  8681
             |||||||   | |  | | | |||||||||   |||   |  || |  | ||  ||||| 
Sbjct  4619  GTGTAGATGTTGATGCTTTTTCCTTCGGCCAAGCGT---AATGCTTGTGTCAAGGCGATT  4563

Query  8682  AGTTCGGCCTTCTGTGCTGATGTCCCC  8708
             |||||||||||||| ||||| || |||
Sbjct  4562  AGTTCGGCCTTCTGAGCTGACGTTCCC  4536


 Score = 53.6 bits (58),  Expect = 6e-04
 Identities = 252/396 (64%), Gaps = 6/396 (2%)
 Strand=Plus/Minus

Query  8922  GGCAGCAGGGTGGCTGGATTCAGAGCGGTGGGTTCAGCGAAGATGATCCGGGTGCATCTA  8981
             || ||||||||||| |||||||||  ||  ||    ||| | | ||  |     |||  |
Sbjct  4328  GGGAGCAGGGTGGCAGGATTCAGAATGGCCGGGG--GCGCAAAAGACACCCTCTCATTCA  4271

Query  8982  GCAAGAGTCCTTGGTAATGGGTTAGTCGGGCATTAGTCATCCACCTACCAGGGGGATATT  9041
             |||  || | |||||||||||| |  | |||||| |||||||| |   | ||||| | | 
Sbjct  4270  GCAGCAGACTTTGGTAATGGGTCATCCTGGCATTTGTCATCCATCGGTCGGGGGGCTGTC  4211

Query  9042  TCAGGACCCCCTCGATCGCATGGGGGGT-CACT-ACCTTCAGATGTTGCCCAAAAGTGAG  9099
             |||  |  |  || |  |  || | ||| || | |||  ||  |  || || |  || | 
Sbjct  4210  TCACAATGCTTTCCA--GGTTGTGAGGTGCAATCACCAACACGTTCTGTCCTAGGGTTAA  4153

Query  9100  TTTATCAGCATCCTTCACCATTAGGGCTACTGCCGCAATGATCCTTAAGCACAGGGGCCA  9159
              |||||||| ||||| |  |  || ||||| ||||||||     ||| |||    |||||
Sbjct  4152  CTTATCAGCGTCCTTGAGAAGGAGTGCTACGGCCGCAATTGCTTTTAGGCAAGTTGGCCA  4093

Query  9160  TCCTGCTGCAACTGGATCTAGCTTCTTGGATAAATAGGCAACCGGACGTTTCCAGGGCCC  9219
              ||    || || |||||||  || || || |  || || ||||| |||  ||| || ||
Sbjct  4092  CCCACTGGCCACCGGATCTAATTTTTTTGACAGGTAAGCTACCGGGCGTCGCCATGGTCC  4033

Query  9220  CAGACGCTGCATTAGCACCCCTTTCGCTATTCCCCTCCTCTCATCAACAAAGAGAGTGAA  9279
              ||    ||  | ||||||||    || |  |||    | ||||| ||  | ||||  ||
Sbjct  4032  TAGGGTTTGAGTAAGCACCCCCCGGGCAACACCCTCTTTTTCATCCACGTACAGAGCAAA  3973

Query  9280  GGGCTTCAGGGGGTCTGGCAATGCCAGAGCTGGGGC  9315
              |||||   | |||| || |  ||||| || |||||
Sbjct  3972  TGGCTTGGTGAGGTCCGGAAGGGCCAGGGCGGGGGC  3937


 Score = 47.3 bits (51),  Expect = 0.089
 Identities = 60/83 (72%), Gaps = 0/83 (0%)
 Strand=Plus/Minus

Query  7246  TGAGAGTGATGGACCCAAGGCCCAATGCCGTCAACCTTTAAGGCAGTGGGGGTAACCAGA  7305
             |||||   ||||||||| |   |||| ||||||||||| |  || || |||||   ||| 
Sbjct  5915  TGAGAAGCATGGACCCAGGCAGCAATACCGTCAACCTTCACCGCGGTCGGGGTGGTCAGT  5856

Query  7306  ATAACCACATAAGGACCTTTCCA  7328
             |  ||||  || || ||||||||
Sbjct  5855  AGCACCAGGTATGGGCCTTTCCA  5833


 Score = 45.5 bits (49),  Expect = 0.31
 Identities = 32/37 (86%), Gaps = 0/37 (0%)
 Strand=Plus/Minus

Query  5966  TTAAAGACCGAGGTAGATAGGCATGGGGTGAGGCCAG  6002
             || ||||| || ||||| ||||| |||||||||||||
Sbjct  7185  TTGAAGACTGATGTAGAGAGGCAGGGGGTGAGGCCAG  7149


>NC_009424.5 Woolly monkey sarcoma virus
Length=5779

 Score = 197 bits (218),  Expect = 2e-47
 Identities = 451/669 (67%), Gaps = 10/669 (1%)
 Strand=Plus/Minus

Query  11045  TCTTTCCTAATTCTATCCTCCCTTTCTTCGGGAGTCTCTCGAGTGTTGAAGACTCTCTCC  11104
              |||||| |   ||| || |  ||||||||    |||||||   ||| | | ||  |||| 
Sbjct  2701   TCTTTCTTTTCTCTTTCTTGTCTTTCTTCTTCTGTCTCTCTCTTGTGGTACACCTTCTCT  2642

Query  11105  GCTACTTTCATTAAATCCCGAATGGACATCTCTCCCAGTCCCTCCTGTTTGTACAATTTC  11164
              ||  || ||| ||||||  | | |||    |||   || |||||  |  | |  || || 
Sbjct  2641   GCCTCTCTCACTAAATCTTGTAAGGAATAATCTTGGAGCCCCTCTAGCCTCTGTAACTTT  2582

Query  11165  TTCTA-ATATCTGGGGCAGCCTGGTTTATAAAGGACATAATTACAGCCGACTGGTTTTCC  11223
              ||||  ||||||||||| | |||     | |||| | |    || || | ||| |   ||
Sbjct  2581   TTCTTGATATCTGGGGCTGACTGTCCGGTGAAGGCCGTGGCAACCGCAGCCTGCTGCCCC  2522

Query  11224  TCTGCCAGGGGGTCCAACGGGGTGTACTGTCTATAAGCATCATAGAGGCGTTCTAAAAAC  11283
              ||| |   |||||| ||||| |||||    ||||| || ||    ||||||||||| || 
Sbjct  2521   TCTTCTGAGGGGTCAAACGGAGTGTATCTCCTATAGGCCTCCATTAGGCGTTCTAAGAAA  2462

Query  11284  ACGGCCGGGCTTTCATTATCCCCTTGCATTATAGCTTTTACCTTGGCCAAATTGGTGGGG  11343
              || |  |||  |||       || ||||  |   || ||||||| |||||||| ||||||
Sbjct  2461   ACCGAAGGGGGTTCTGCCGGTCCCTGCAAGACCTCTCTTACCTTAGCCAAATTAGTGGGG  2402

Query  11344  CGGCGTGCCGCCGCTCAGAGACCTGCCATAAGAGTCTGGCGGTAGACTCGGAGACGCTCC  11403
              || || || ||| ||  |||||||||||  |||||| ||||||||||  ||||  |||||
Sbjct  2401   CGCCGAGCTGCCCCTTTGAGACCTGCCACTAGAGTCCGGCGGTAGACCAGGAGCAGCTCC  2342

Query  11404  CTACCTTCTGCGTTCCCAAAGTCCCAATCCGGTCTATTCAGGGGAAAGCGCTCGTCTATC  11463
              |||||| | ||  |     | ||||| |  |||| ||| ||||| |||  ||| |  || 
Sbjct  2341   CTACCTGCGGCCGTGTTGTAATCCCACTGAGGTCGATTGAGGGGGAAGGCCTCATTAATG  2282

Query  11464  AGGTTCGGCAAGGT-CGTCGGCCGCCTGTTGTCGCCGGGGACATTCTTTCTGGCCTCGGT  11522
              ||||||  | || |  || ||   || |||||| ||  |||||||||| | ||||||   
Sbjct  2281   AGGTTC-TCGAGTTGAGTAGGGGCCCCGTTGTCCCCAAGGACATTCTTGCGGGCCTCCAG  2223

Query  11523  GAGGATCCGCTCGCGCTCCTAGGTGGTGAATAAGGTCTTAAGAAGCTGCTGGCAATCATC  11582
              ||| ||||  || |||||||  |||||||| |   |||  || ||||| |||||||| ||
Sbjct  2222   GAGAATCCTTTCCCGCTCCTCAGTGGTGAAGAGAATCTGTAGGAGCTGTTGGCAATCGTC  2163

Query  11583  CCAAGTGGGACTG-TGTGTGTGCATGACAGACTCGAACAGGTCAGTTAGGCCTTTCGGGT  11641
              ||||||||| ||| || |    ||| | |||||| |  ||  | || || |||   || |
Sbjct  2162   CCAAGTGGG-CTGATGAGAAAACATAAGAGACTCAAGGAGCCCCGTGAGTCCTGCTGGAT  2104

Query  11642  CCTCAGAAAAGG-AGGGTTTTGAGCCTTCCAGTTGTACAGATCACTGCT--AGAAAAGGG  11698
                |||||||||| ||| |  | ||  ||||| || || ||||  |||||   ||||| ||
Sbjct  2103   TTTCAGAAAAGGAAGGATGGTTAGATTTCCAATTATAAAGAT--CTGCTGAGGAAAAAGG  2046

Query  11699  CTAATACTG  11707
              | |||| ||
Sbjct  2045   CCAATATTG  2037


 Score = 174 bits (192),  Expect = 3e-40
 Identities = 321/465 (69%), Gaps = 22/465 (5%)
 Strand=Plus/Minus

Query  7537  ATGGGGGGTGGTGCCCCATACAGAATTTCGAAAGGTGTCAAACCATGTACA---TATGGT  7593
             |||||||| ||| ||||||| ||||||||  |||| || | ||||   ||    || || 
Sbjct  3375  ATGGGGGGCGGTCCCCCATAGAGAATTTCATAAGGAGTTAGACCAA--ACCGGCTAGGGG  3318

Query  7594  GAGTTTCGGACCCGGAAGATGGCATAGGGTAAGAGGGTCACCCAGTCC---CCGCCAGTC  7650
              | | | || | | ||  |  ||  |||| | ||||| |||||||||    || || |||
Sbjct  3317  TATTCTTGG-CTCTGAGCAGCGCTAAGGGAAGGAGGGCCACCCAGTCTTTTCCACCGGTC  3259

Query  7651  TCGATGGCTAGTTTGGACAAGGTCTCCTTTAGAGTCCGATTCATTCTCTCTACCTGCCCT  7710
             || | ||||| ||||| |||||||||||| |  ||||  ||||||||||||||||| |||
Sbjct  3258  TCTAAGGCTAATTTGGTCAAGGTCTCCTTGATTGTCCTGTTCATTCTCTCTACCTGACCT  3199

Query  7711  GAGCTCTGGGGATTATATTCACAATGTAACTTCCAATTGATCCCTATCGCTCGGGCTAGT  7770
             |||||||||||  ||||  ||||||||||||||||||| ||||| |       ||| |||
Sbjct  3198  GAGCTCTGGGGTCTATACGCACAATGTAACTTCCAATTTATCCCCAGTTGAGTGGCCAGT  3139

Query  7771  CCCTGTAGGACGTTACTGATGAAAGCTGGGCCGTTATCGGAGCCTAAAACCTCAGGAACC  7830
             |||||    || | |   |  || |||||||| || || || || |  |||| ||| | |
Sbjct  3138  CCCTGACTTACCTGAGCAACAAAGGCTGGGCCATTGTCTGACCCGAGTACCTTAGGGATC  3079

Query  7831  CCATATCTGGGAATAAtttttttCTAGTAATGCCTTAGCAACCACTTGAGCAGTCTCCCG  7890
             | | | | ||| | ||||| | |       |||   ||  ||     | || || ||   
Sbjct  3078  CGA-AGCGGGGTAGAATTTCTCT-------TGC---AG--ACGGTCAGGGCCGTTTCAGT  3032

Query  7891  TTTCGTGGGGAAGGCTTCCACCCAGCCTGAAAATGTGTCAACCATTACTAGCAAGTACTT  7950
             ||| || || || ||||| ||||| || ||||| || || |  | ||| ||||  ||| |
Sbjct  3031  TTTGGTAGGAAAAGCTTCTACCCATCCGGAAAAAGTATCTATGAATACCAGCAGATACCT  2972

Query  7951  ATACCCATACCTCCCAGGCTTTACCTCAGTAAAGTCCACTTCCCA  7995
              |  |||||||  |||||||| || || || ||||| || |||||
Sbjct  2971  GTTTCCATACCGGCCAGGCTTCACTTCTGTGAAGTCTACCTCCCA  2927


>V01201.1 Simian sarcoma virus proviral sequence with genes coding 
for envelope protein (env) and polymerase (pol)
Length=5779

 Score = 197 bits (218),  Expect = 2e-47
 Identities = 451/669 (67%), Gaps = 10/669 (1%)
 Strand=Plus/Minus

Query  11045  TCTTTCCTAATTCTATCCTCCCTTTCTTCGGGAGTCTCTCGAGTGTTGAAGACTCTCTCC  11104
              |||||| |   ||| || |  ||||||||    |||||||   ||| | | ||  |||| 
Sbjct  2701   TCTTTCTTTTCTCTTTCTTGTCTTTCTTCTTCTGTCTCTCTCTTGTGGTACACCTTCTCT  2642

Query  11105  GCTACTTTCATTAAATCCCGAATGGACATCTCTCCCAGTCCCTCCTGTTTGTACAATTTC  11164
              ||  || ||| ||||||  | | |||    |||   || |||||  |  | |  || || 
Sbjct  2641   GCCTCTCTCACTAAATCTTGTAAGGAATAATCTTGGAGCCCCTCTAGCCTCTGTAACTTT  2582

Query  11165  TTCTA-ATATCTGGGGCAGCCTGGTTTATAAAGGACATAATTACAGCCGACTGGTTTTCC  11223
              ||||  ||||||||||| | |||     | |||| | |    || || | ||| |   ||
Sbjct  2581   TTCTTGATATCTGGGGCTGACTGTCCGGTGAAGGCCGTGGCAACCGCAGCCTGCTGCCCC  2522

Query  11224  TCTGCCAGGGGGTCCAACGGGGTGTACTGTCTATAAGCATCATAGAGGCGTTCTAAAAAC  11283
              ||| |   |||||| ||||| |||||    ||||| || ||    ||||||||||| || 
Sbjct  2521   TCTTCTGAGGGGTCAAACGGAGTGTATCTCCTATAGGCCTCCATTAGGCGTTCTAAGAAA  2462

Query  11284  ACGGCCGGGCTTTCATTATCCCCTTGCATTATAGCTTTTACCTTGGCCAAATTGGTGGGG  11343
              || |  |||  |||       || ||||  |   || ||||||| |||||||| ||||||
Sbjct  2461   ACCGAAGGGGGTTCTGCCGGTCCCTGCAAGACCTCTCTTACCTTAGCCAAATTAGTGGGG  2402

Query  11344  CGGCGTGCCGCCGCTCAGAGACCTGCCATAAGAGTCTGGCGGTAGACTCGGAGACGCTCC  11403
              || || || ||| ||  |||||||||||  |||||| ||||||||||  ||||  |||||
Sbjct  2401   CGCCGAGCTGCCCCTTTGAGACCTGCCACTAGAGTCCGGCGGTAGACCAGGAGCAGCTCC  2342

Query  11404  CTACCTTCTGCGTTCCCAAAGTCCCAATCCGGTCTATTCAGGGGAAAGCGCTCGTCTATC  11463
              |||||| | ||  |     | ||||| |  |||| ||| ||||| |||  ||| |  || 
Sbjct  2341   CTACCTGCGGCCGTGTTGTAATCCCACTGAGGTCGATTGAGGGGGAAGGCCTCATTAATG  2282

Query  11464  AGGTTCGGCAAGGT-CGTCGGCCGCCTGTTGTCGCCGGGGACATTCTTTCTGGCCTCGGT  11522
              ||||||  | || |  || ||   || |||||| ||  |||||||||| | ||||||   
Sbjct  2281   AGGTTC-TCGAGTTGAGTAGGGGCCCCGTTGTCCCCAAGGACATTCTTGCGGGCCTCCAG  2223

Query  11523  GAGGATCCGCTCGCGCTCCTAGGTGGTGAATAAGGTCTTAAGAAGCTGCTGGCAATCATC  11582
              ||| ||||  || |||||||  |||||||| |   |||  || ||||| |||||||| ||
Sbjct  2222   GAGAATCCTTTCCCGCTCCTCAGTGGTGAAGAGAATCTGTAGGAGCTGTTGGCAATCGTC  2163

Query  11583  CCAAGTGGGACTG-TGTGTGTGCATGACAGACTCGAACAGGTCAGTTAGGCCTTTCGGGT  11641
              ||||||||| ||| || |    ||| | |||||| |  ||  | || || |||   || |
Sbjct  2162   CCAAGTGGG-CTGATGAGAAAACATAAGAGACTCAAGGAGCCCCGTGAGTCCTGCTGGAT  2104

Query  11642  CCTCAGAAAAGG-AGGGTTTTGAGCCTTCCAGTTGTACAGATCACTGCT--AGAAAAGGG  11698
                |||||||||| ||| |  | ||  ||||| || || ||||  |||||   ||||| ||
Sbjct  2103   TTTCAGAAAAGGAAGGATGGTTAGATTTCCAATTATAAAGAT--CTGCTGAGGAAAAAGG  2046

Query  11699  CTAATACTG  11707
              | |||| ||
Sbjct  2045   CCAATATTG  2037


 Score = 174 bits (192),  Expect = 3e-40
 Identities = 321/465 (69%), Gaps = 22/465 (5%)
 Strand=Plus/Minus

Query  7537  ATGGGGGGTGGTGCCCCATACAGAATTTCGAAAGGTGTCAAACCATGTACA---TATGGT  7593
             |||||||| ||| ||||||| ||||||||  |||| || | ||||   ||    || || 
Sbjct  3375  ATGGGGGGCGGTCCCCCATAGAGAATTTCATAAGGAGTTAGACCAA--ACCGGCTAGGGG  3318

Query  7594  GAGTTTCGGACCCGGAAGATGGCATAGGGTAAGAGGGTCACCCAGTCC---CCGCCAGTC  7650
              | | | || | | ||  |  ||  |||| | ||||| |||||||||    || || |||
Sbjct  3317  TATTCTTGG-CTCTGAGCAGCGCTAAGGGAAGGAGGGCCACCCAGTCTTTTCCACCGGTC  3259

Query  7651  TCGATGGCTAGTTTGGACAAGGTCTCCTTTAGAGTCCGATTCATTCTCTCTACCTGCCCT  7710
             || | ||||| ||||| |||||||||||| |  ||||  ||||||||||||||||| |||
Sbjct  3258  TCTAAGGCTAATTTGGTCAAGGTCTCCTTGATTGTCCTGTTCATTCTCTCTACCTGACCT  3199

Query  7711  GAGCTCTGGGGATTATATTCACAATGTAACTTCCAATTGATCCCTATCGCTCGGGCTAGT  7770
             |||||||||||  ||||  ||||||||||||||||||| ||||| |       ||| |||
Sbjct  3198  GAGCTCTGGGGTCTATACGCACAATGTAACTTCCAATTTATCCCCAGTTGAGTGGCCAGT  3139

Query  7771  CCCTGTAGGACGTTACTGATGAAAGCTGGGCCGTTATCGGAGCCTAAAACCTCAGGAACC  7830
             |||||    || | |   |  || |||||||| || || || || |  |||| ||| | |
Sbjct  3138  CCCTGACTTACCTGAGCAACAAAGGCTGGGCCATTGTCTGACCCGAGTACCTTAGGGATC  3079

Query  7831  CCATATCTGGGAATAAtttttttCTAGTAATGCCTTAGCAACCACTTGAGCAGTCTCCCG  7890
             | | | | ||| | ||||| | |       |||   ||  ||     | || || ||   
Sbjct  3078  CGA-AGCGGGGTAGAATTTCTCT-------TGC---AG--ACGGTCAGGGCCGTTTCAGT  3032

Query  7891  TTTCGTGGGGAAGGCTTCCACCCAGCCTGAAAATGTGTCAACCATTACTAGCAAGTACTT  7950
             ||| || || || ||||| ||||| || ||||| || || |  | ||| ||||  ||| |
Sbjct  3031  TTTGGTAGGAAAAGCTTCTACCCATCCGGAAAAAGTATCTATGAATACCAGCAGATACCT  2972

Query  7951  ATACCCATACCTCCCAGGCTTTACCTCAGTAAAGTCCACTTCCCA  7995
              |  |||||||  |||||||| || || || ||||| || |||||
Sbjct  2971  GTTTCCATACCGGCCAGGCTTCACTTCTGTGAAGTCTACCTCCCA  2927


>NC_001885.3 Gibbon ape leukemia virus gag, pol, and env genes, 
complete cds
Length=8088

 Score = 195 bits (215),  Expect = 3e-46
 Identities = 324/465 (70%), Gaps = 10/465 (2%)
 Strand=Plus/Minus

Query  7537  ATGGGGGGTGGTGCCCCATACAGAATTTCGAAAGGTGTCAAACCAT---GTACATATGGT  7593
             |||||||||||| | ||||| ||||||||  |||| || ||||||    |  ||   || 
Sbjct  5291  ATGGGGGGTGGTCCTCCATAGAGAATTTCATAAGGAGTTAAACCAAACCGGCCA---GGG  5235

Query  7594  GAGTTTCGGACCCGGAAGATGGCATAGGGTAAGAGGGTCACCCAGTCC---CCGCCAGTC  7650
             |  || | | |||  |  |  ||  |||| | |||||||||||||||    || || |||
Sbjct  5234  GTATTCCTGGCCCTAAGCAGCGCTAAGGGAAGGAGGGTCACCCAGTCTTTTCCACCGGTC  5175

Query  7651  TCGATGGCTAGTTTGGACAAGGTCTCCTTTAGAGTCCGATTCATTCTCTCTACCTGCCCT  7710
             || | ||||| ||||| ||||||||| || |  || |  |||||||| |||||||| |||
Sbjct  5174  TCTAAGGCTAATTTGGTCAAGGTCTCTTTAATTGTTCTGTTCATTCTTTCTACCTGACCT  5115

Query  7711  GAGCTCTGGGGATTATATTCACAATGTAACTTCCAATTGATCCCTATCGCTCGGGCTAGT  7770
             |||||||||||  ||||  ||||||||||||||||||| ||||| |       ||| |||
Sbjct  5114  GAGCTCTGGGGTCTATACGCACAATGTAACTTCCAATTTATCCCCAGTTGAGTGGCCAGT  5055

Query  7771  CCCTGTAGGACGTTACTGATGAAAGCTGGGCCGTTATCGGAGCCTAAAACCTCAGGAACC  7830
             |||||    || | |   |  || || ||||| || || || || |  |||| ||| | |
Sbjct  5054  CCCTGACTTACCTGAGCAACAAAGGCCGGGCCATTGTCTGACCCGAGTACCTTAGGGATC  4995

Query  7831  CCATATCTGGGAATAAtttttttCTAGTAATGCCTTAGCAACCACTTGAGCAGTCTCCCG  7890
             ||  | | ||| | || ||| ||||| || |   |||   || | | | || || ||   
Sbjct  4994  CCGAAGCGGGGTAGAA-TTTCTTCTAATATTTTTTTACAGACGATTAGGGCCGTTTCAGT  4936

Query  7891  TTTCGTGGGGAAGGCTTCCACCCAGCCTGAAAATGTGTCAACCATTACTAGCAAGTACTT  7950
             ||| || || || ||||| ||||| || || || || || |  | ||||| ||  |||||
Sbjct  4935  TTTGGTAGGAAAAGCTTCTACCCATCCGGAGAAAGTATCTATGAATACTAACAGATACTT  4876

Query  7951  ATACCCATACCTCCCAGGCTTTACCTCAGTAAAGTCCACTTCCCA  7995
              |  |||||||  ||||||||||  || || ||||| || |||||
Sbjct  4875  GTTTCCATACCGACCAGGCTTTATTTCTGTGAAGTCTACCTCCCA  4831


 Score = 190 bits (210),  Expect = 3e-45
 Identities = 373/543 (69%), Gaps = 9/543 (2%)
 Strand=Plus/Minus

Query  11170  ATATCTGGGGCAGCCTGGTTTATAAAGGACATAATTACAGCCGACTGGTTTTCCTCTGCC  11229
              ||||||||||| | |||    ||||||| |||    || || | ||| | | |||| |  
Sbjct  1805   ATATCTGGGGCTGACTGTCCGATAAAGGCCATGGCGACCGCAGCCTGTTGTCCCTCAGAA  1746

Query  11230  AGGGGGTCCAACGGGGTGTACTGTCTATAAGCATCATAGAGGCGTTCTAAAAACACGGCC  11289
                ||| || ||||| |||||    ||||| || ||    ||||||||||| || || |  
Sbjct  1745   GAGGGATCAAACGGAGTGTATCTCCTATAGGCCTCCATCAGGCGTTCTAAGAAAACCGAA  1686

Query  11290  GGGCTTTCATTATCCCCTTGCATTATAGCTTTTACCTTGGCCAAATTGGTGGGGCGGCGT  11349
              |||  |||       || ||||  |   || ||||||| ||||||||||| || || || 
Sbjct  1685   GGGGGTTCTGCCGGTCCCTGCAAGACCTCTCTTACCTTAGCCAAATTGGTAGGACGCCGA  1626

Query  11350  GCCGCCGCTCAGAGACCTGCCATAAGAGTCTGGCGGTAGACTCGGAGACGCTCCCTACCT  11409
              || ||| ||  |||||||||||  |||||| ||||||||||  | |||||||||||||||
Sbjct  1625   GCTGCCCCTTTGAGACCTGCCACTAGAGTCCGGCGGTAGACCAGAAGACGCTCCCTACCT  1566

Query  11410  TCTGCGTTCCCAAAGTCCCAATCCGGTCTATTCAGGGGAAAGCGCTCGTCTATCAGGTTC  11469
               | ||  |     | ||||| |  |||| ||| ||||| |||  ||| |  || ||||||
Sbjct  1565   GCGGCTGTGTTGTAATCCCAGTGAGGTCGATTGAGGGGGAAGGCCTCATTAATGAGGTTC  1506

Query  11470  GGCAAGGT-CGTCGGCCGCCTGTTGTCGCCGGGGACATTCTTTCTGGCCTCGGTGAGGAT  11528
                | || |  || ||   ||  ||||| ||  ||||||| || | ||||||   ||| ||
Sbjct  1505   -TCGAGCTGTGTAGGGGCCCCATTGTCCCCAAGGACATTTTTGCGGGCCTCCAGGAGAAT  1447

Query  11529  CCGCTCGCGCTCCTAGGTGGTGAATAAGGTCTTAAGAAGCTGCTGGCAATCATCCCAAGT  11588
               |  || || ||||  |||||||| |   |||  || ||||| |||||||| ||||||||
Sbjct  1446   TCTTTCCCGTTCCTCAGTGGTGAAAAGAATCTGTAGGAGCTGTTGGCAATCGTCCCAAGT  1387

Query  11589  GGGACTG-TGTGTGTGCATGACAGACTCGAACAGGTCAGTTAGGCCTTTCGGGTCCTCAG  11647
              ||| ||| || | |  ||| | |||||| |  ||  | || || |||   ||||  ||||
Sbjct  1386   GGG-CTGATGGGAGAACATAAGAGACTCAAGGAGCCCCGTGAGACCTGCTGGGTTTTCAG  1328

Query  11648  AAAAGGAGGG-TTTTGAGCCTTCCAGTTGTACAGATCACTGCT--AGAAAAGGGCTAATA  11704
              |||| ||||| |  | ||  ||||| || || ||||  |||||   ||||| ||| ||||
Sbjct  1327   AAAAAGAGGGATGATTAGATTTCCAATTATAAAGAT--CTGCTGAGGAAAAAGGCCAATA  1270

Query  11705  CTG  11707
               ||
Sbjct  1269   TTG  1267


 Score = 162 bits (179),  Expect = 2e-36
 Identities = 712/1117 (64%), Gaps = 30/1117 (3%)
 Strand=Plus/Minus

Query  8993   TGGTAATGGGTTAGTCGGGCATTAGTCATCCACCTACCAGGGGGATATTTCAGGACCCCC  9052
              |||||||| || | || |||||| ||||||||||   | ||||| |    || ||  |  
Sbjct  3926   TGGTAATGAGTCATTCTGGCATTGGTCATCCACCGGTCGGGGGGTTGCCGCACGATGCTT  3867

Query  9053   TCGATCGCATGGGGGGTCACTACCTTCAGATGTTGCCCAAAAGTGAGTTTATCAGCATCC  9112
              ||||    |||||  |  |  ||  ||| || ||| || || || |  |||||||| || 
Sbjct  3866   TCGAGGCTATGGGAAGCAATCACAGTCACATTTTGTCCCAAGGTTAACTTATCAGCGTCT  3807

Query  9113   TTCACCATTAGGGCTACTGCCGCAATGATCCTTAAGCACAGG--GGCCATCCTGCTG-CA  9169
              || |  |  || |||||||| ||||    | || ||  ||||  ||||| || |||| | 
Sbjct  3806   TTGAGAAGGAGTGCTACTGCTGCAACCG-CTTTCAGG-CAGGTTGGCCACCC-GCTGGCC  3750

Query  9170   ACTGGATCTAGCTTCTTGGATAAATAGGCAACCGGACGTTTCCAGGGCCCCAGACGCTGC  9229
              || ||||| || || || |||| ||| || || || ||   |||||| || | |  ||| 
Sbjct  3749   ACCGGATCCAGTTTTTTTGATAGATATGCTACTGGCCGCCGCCAGGGTCCTAAAGTCTGA  3690

Query  9230   ATTAGCACCCCTTTCGCTATTCCCCTCCTCTCATCAACAAAGAGAGTGAAGGGCTTCAGG  9289
               | ||||| ||    || |  ||    |||||||| | | | |||||||| |||||   |
Sbjct  3689   GTGAGCACTCCCCGGGCCACGCCGGCTCTCTCATCTATATATAGAGTGAATGGCTTGGTG  3630

Query  9290   GGGTCTGGCAATGCCAGAGCTGGGGCTCTTAGGAGAGCGACCTTGAGTTCATCGTAGGCC  9349
               ||||||| |  ||||  || ||||||   || |  ||    || |  |  ||  | |||
Sbjct  3629   AGGTCTGGGAGGGCCAATGCAGGGGCTGACAGCAAGGCTTTTTTTATGTGGTCAAAAGCC  3570

Query  9350   TTTTGTTGGTCTGACCCCCAGGCCCAAGGGACCTTATCCTTGGTTGCCTTATACAGAGGT  9409
              |  || || ||      |||     ||||||   | || || |||      ||||  |||
Sbjct  3569   TGCTGATGTTCCTCAGTCCAAATAAAAGGGATGCTCTCTTTTGTTAGGGGGTACAAGGGT  3510

Query  9410   TTTGCTATTTTAGCATACCCCAGAATCCACAGCCGGCAGTAGCCTGTCATCCCTAAAAAC  9469
                 || |    |||| ||||  | ||||| |||| |||| | || |   | |||| ||| 
Sbjct  3509   GCAGCCAGGGAAGCAAACCCAGGGATCCAGAGCCTGCAGAATCCGGCAGTGCCTAGAAAT  3450

Query  9470   TCATGGACCTCTCGTGCTGAGGTCGGGACTGGAAGTCTAAGAATAGTCTCTTTCATGGCC  9529
              ||| |||||| ||  |  |  || || || || | | | | || |||  | ||   ||| 
Sbjct  3449   TCACGGACCTGTCTGGGGGTCGTAGGAACAGGGATTTTCATAACAGTAGCCTTTCGGGCT  3390

Query  9530   TCTGTCAGCCATCTGGTTCCTTTTTTCAGCTTATACCCCAGGTAGGTGACTGTTTGCCTG  9589
                 || ||||||||  ||||||  || ||    |||||||| |||||||||  |  |  |
Sbjct  3389   GGGGTTAGCCATCTTTTTCCTTCCTTGAGTAGGTACCCCAGATAGGTGACTTCTCTCTGG  3330

Query  9590   CATATTTGAGCCTTCTTTGCACTGGCCCGATAGCCCAACTGCCCCAGCTCCTGGAGGAGG  9649
              || |  || |||||||| ||     |||| || |||||||  |  | |||||| | ||| 
Sbjct  3329   CAGAGCTGGGCCTTCTTAGCCGATACCCGGTACCCCAACTTACTTAACTCCTGTAAGAG-  3271

Query  9650   TCTCCAGTGTCC--TGTCGGCATTCGGCTTCAGA---------GGACAGAAGCAAGTCAT  9698
               || | |||| |  | |  ||| ||   |||| |         || ||  |  | ||| |
Sbjct  3270   -CTTCTGTGTTCCTTTTTTGCAGTC---TTCATATGTGGGGGCGGCCACCAAGAGGTCGT  3215

Query  9699   CTACGTACTGCAGGAGCGTAACT----GAATTATGGCTCTGGCAAAACGAGTCCAAATCC  9754
              | || || || || | |   ||     |  | | ||| ||   |||  ||| ||||||| 
Sbjct  3214   CCACATATTGGAGTAACACCACCTGGGGGTTGAGGGCCCT---AAAGGGAG-CCAAATCT  3159

Query  9755   TGATTTAGGGCTTCATTAAACAGAGTTGGAGAGTTTTTGAAGCCTTGCGGTAGTCTAGTC  9814
               | |  ||||| || |  || ||||| |||||||| ||||| ||||| ||||| |  |||
Sbjct  3158   CGGTGGAGGGCCTCGTCGAAGAGAGTGGGAGAGTTCTTGAACCCTTGTGGTAGCCGCGTC  3099

Query  9815   CAGGTCAGCTGCCCGGGGGTTCCCGTATTGCCATCATTCCATTCGAAGGCAAAAATGTGT  9874
              ||||||||||| || | | | ||  | |     || ||||| ||||| || || |   | 
Sbjct  3098   CAGGTCAGCTGACCTGTGTTACCTTTTTCTGGGTCTTTCCACTCGAACGCGAACAGCGGC  3039

Query  9875   TGGCTGCTGGGTGCCAGGGCTATGCTaaaaaaaGCATCCTTTAGGTCTAAGGTAGTATAC  9934
              |||||| ||||    ||    | ||  ||||| |||||||| || ||||||   |  |||
Sbjct  3038   TGGCTGTTGGGATGTAGCCTGAGGCAGAAAAAGGCATCCTTGAGATCTAAGACTGAGTAC  2979

Query  9935   CAGACATGTGAAGGGGGCAAGTGACTTAGTAAGGTATAAGGGTTGGGGACCGTGGGGTGA  9994
              ||   ||    ||| || | |  ||| || |   | |||||||| ||||| ||||| |||
Sbjct  2978   CAAGTATAGCTAGGCGGAAGGGAACTCAGAAGATTGTAAGGGTTTGGGACTGTGGGATGA  2919

Query  9995   ATGTCTTCAACCCTCTTATTTACTTCCCTCAAGTCCTGGACTGGCCTATAATCTTTTTCC  10054
              || || |  ||||| ||||| | ||| |||| ||| || ||||||| ||| || ||   |
Sbjct  2918   ATATCCTGTACCCTTTTATTAATTTCTCTCAGGTCTTGAACTGGCCGATAGTCATTGGTC  2859

Query  10055  CCCGGTTTCTTAACGGGGAGAAGTGGGGTGTTCCAGG  10091
              || || || || || || || || ||||| |||||||
Sbjct  2858   CCTGGCTTTTTTACAGGTAGCAGAGGGGTATTCCAGG  2822


 Score = 103 bits (113),  Expect = 1e-18
 Identities = 192/280 (69%), Gaps = 8/280 (3%)
 Strand=Plus/Minus

Query  5419  GGGCCCA-CTAAGGTAGATACTAAGGTGGTGAGCCAGGGGGATCTGTTAAACCAAGCTTC  5477
             ||||||| | | ||| ||||  | ||| |||| ||| |||||  | || |||||  ||||
Sbjct  7465  GGGCCCAGCGATGGTTGATAGCAGGGTAGTGAACCAAGGGGAGTTATTGAACCATCCTTC  7406

Query  5478  AAACCAGTTCTCCTGAGCTTCCCTTTCCCAGT---TTTCTCTTAGCTAACCCTTCTCTCA  5534
             | ||||||| |     ||||  ||  | |  |   | ||| ||| | |    |||| | |
Sbjct  7405  ATACCAGTTTTG----GCTTTTCTGGCGCTCTAACTGTCTTTTATCCAGTTTTTCTTTGA  7350

Query  5535  CCTTTGCCATGGATTCTTTTACCACACCAGTATGGTCAGCATAAAAACAACATTCCTCCC  5594
               |||  |||||| ||   |||  |||| |  |||||    |||||||| || || ||| 
Sbjct  7349  GTTTTTTCATGGAGTCCCGTACTGCACCTGAGTGGTCTATGTAAAAACAGCACTCTTCCT  7290

Query  5595  CCAGCGCGGCACATAGTCCCCCTTGTTGGAGGAACAACAAATCAAGTCCTCTTCTATTCT  5654
               || || ||||| || || |||| ||  || |||| ||| ||||| ||||| ||||| |
Sbjct  7289  TTAGGGCCGCACAGAGGCCACCTTCTTTTAGAAACAGCAAGTCAAGGCCTCTCCTATTTT  7230

Query  5655  GGAGTACTACCTCGGATAGAGAGGTGAGCGACTTCTCTAA  5694
             |||| ||||||||||| || || || || || | ||||||
Sbjct  7229  GGAGCACTACCTCGGACAGGGAAGTCAGTGAGTCCTCTAA  7190


 Score = 78.8 bits (86),  Expect = 2e-11
 Identities = 73/93 (78%), Gaps = 0/93 (0%)
 Strand=Plus/Minus

Query  10444  AAAATGGATCTGGGCCCTGATCTTAGTCAGGAGATCGCGCCCCAATAAGGGGGCAGGGCA  10503
              ||| |||||||||||| | |  || || ||||| || |  ||||| |  || ||||||||
Sbjct  2499   AAACTGGATCTGGGCCTTTAGTTTGGTTAGGAGGTCCCTGCCCAACAGAGGAGCAGGGCA  2440

Query  10504  TTCAGGGATAACTAGGAAGGAGTGGGTCACTTG  10536
               || || || || ||||||||||||||||||||
Sbjct  2439   CTCGGGTATGACCAGGAAGGAGTGGGTCACTTG  2407


 Score = 66.2 bits (72),  Expect = 9e-08
 Identities = 81/111 (73%), Gaps = 0/111 (0%)
 Strand=Plus/Minus

Query  10644  TCAAAACTGAGTACTGGGCTCCTGTGTCTACCATGAATCCTACTGGCTTCCCCTCCACAT  10703
              |||| ||||| |  |  ||||| ||||| |||| |||  | |  ||  ||||||||||| 
Sbjct  2299   TCAATACTGAATGTTCAGCTCCGGTGTCGACCAGGAACTCAATGGGGGTCCCCTCCACAG  2240

Query  10704  ACGCAGTTACCCAAGACTCGGGGAGGGGATCCAAGTCCTGTCTCCCGTAGT  10754
               |   ||||||| ||  ||||||||||| ||| |  |||| ||||| ||||
Sbjct  2239   TCAGTGTTACCCTAGGTTCGGGGAGGGGGTCCGAACCCTGACTCCCCTAGT  2189


 Score = 49.1 bits (53),  Expect = 0.025
 Identities = 34/39 (87%), Gaps = 0/39 (0%)
 Strand=Plus/Minus

Query  5965  ATTAAAGACCGAGGTAGATAGGCATGGGGTGAGGCCAGT  6003
             |||||| || ||||| || ||||| ||||||||||||||
Sbjct  6910  ATTAAAAACTGAGGTGGAGAGGCAAGGGGTGAGGCCAGT  6872


 Score = 41.0 bits (44),  Expect = 3.8
 Identities = 61/87 (70%), Gaps = 0/87 (0%)
 Strand=Plus/Minus

Query  12309  AAAAGTTCCCTgggggggCCAGCCCACATTAAAAGTAGGCCATTCTGCAGAGCAGAAGGT  12368
              |||||||||||  || ||||| |||||    || || ||||| || |  || ||||| ||
Sbjct  798    AAAAGTTCCCTCCGGTGGCCACCCCACGCCGAATGTGGGCCACTCGGAGGAACAGAAAGT  739

Query  12369  ATCAAACTTACCTTTCTTCACTTCCAC  12395
               |   | || || || || | ||||||
Sbjct  738    CTGCCATTTTCCCTTTTTGATTTCCAC  712


>M26927.1 Gibbon ape leukemia virus gag, pol, and env genes, complete 
cds
Length=8088

 Score = 195 bits (215),  Expect = 3e-46
 Identities = 324/465 (70%), Gaps = 10/465 (2%)
 Strand=Plus/Minus

Query  7537  ATGGGGGGTGGTGCCCCATACAGAATTTCGAAAGGTGTCAAACCAT---GTACATATGGT  7593
             |||||||||||| | ||||| ||||||||  |||| || ||||||    |  ||   || 
Sbjct  5291  ATGGGGGGTGGTCCTCCATAGAGAATTTCATAAGGAGTTAAACCAAACCGGCCA---GGG  5235

Query  7594  GAGTTTCGGACCCGGAAGATGGCATAGGGTAAGAGGGTCACCCAGTCC---CCGCCAGTC  7650
             |  || | | |||  |  |  ||  |||| | |||||||||||||||    || || |||
Sbjct  5234  GTATTCCTGGCCCTAAGCAGCGCTAAGGGAAGGAGGGTCACCCAGTCTTTTCCACCGGTC  5175

Query  7651  TCGATGGCTAGTTTGGACAAGGTCTCCTTTAGAGTCCGATTCATTCTCTCTACCTGCCCT  7710
             || | ||||| ||||| ||||||||| || |  || |  |||||||| |||||||| |||
Sbjct  5174  TCTAAGGCTAATTTGGTCAAGGTCTCTTTAATTGTTCTGTTCATTCTTTCTACCTGACCT  5115

Query  7711  GAGCTCTGGGGATTATATTCACAATGTAACTTCCAATTGATCCCTATCGCTCGGGCTAGT  7770
             |||||||||||  ||||  ||||||||||||||||||| ||||| |       ||| |||
Sbjct  5114  GAGCTCTGGGGTCTATACGCACAATGTAACTTCCAATTTATCCCCAGTTGAGTGGCCAGT  5055

Query  7771  CCCTGTAGGACGTTACTGATGAAAGCTGGGCCGTTATCGGAGCCTAAAACCTCAGGAACC  7830
             |||||    || | |   |  || || ||||| || || || || |  |||| ||| | |
Sbjct  5054  CCCTGACTTACCTGAGCAACAAAGGCCGGGCCATTGTCTGACCCGAGTACCTTAGGGATC  4995

Query  7831  CCATATCTGGGAATAAtttttttCTAGTAATGCCTTAGCAACCACTTGAGCAGTCTCCCG  7890
             ||  | | ||| | || ||| ||||| || |   |||   || | | | || || ||   
Sbjct  4994  CCGAAGCGGGGTAGAA-TTTCTTCTAATATTTTTTTACAGACGATTAGGGCCGTTTCAGT  4936

Query  7891  TTTCGTGGGGAAGGCTTCCACCCAGCCTGAAAATGTGTCAACCATTACTAGCAAGTACTT  7950
             ||| || || || ||||| ||||| || || || || || |  | ||||| ||  |||||
Sbjct  4935  TTTGGTAGGAAAAGCTTCTACCCATCCGGAGAAAGTATCTATGAATACTAACAGATACTT  4876

Query  7951  ATACCCATACCTCCCAGGCTTTACCTCAGTAAAGTCCACTTCCCA  7995
              |  |||||||  ||||||||||  || || ||||| || |||||
Sbjct  4875  GTTTCCATACCGACCAGGCTTTATTTCTGTGAAGTCTACCTCCCA  4831


 Score = 190 bits (210),  Expect = 3e-45
 Identities = 373/543 (69%), Gaps = 9/543 (2%)
 Strand=Plus/Minus

Query  11170  ATATCTGGGGCAGCCTGGTTTATAAAGGACATAATTACAGCCGACTGGTTTTCCTCTGCC  11229
              ||||||||||| | |||    ||||||| |||    || || | ||| | | |||| |  
Sbjct  1805   ATATCTGGGGCTGACTGTCCGATAAAGGCCATGGCGACCGCAGCCTGTTGTCCCTCAGAA  1746

Query  11230  AGGGGGTCCAACGGGGTGTACTGTCTATAAGCATCATAGAGGCGTTCTAAAAACACGGCC  11289
                ||| || ||||| |||||    ||||| || ||    ||||||||||| || || |  
Sbjct  1745   GAGGGATCAAACGGAGTGTATCTCCTATAGGCCTCCATCAGGCGTTCTAAGAAAACCGAA  1686

Query  11290  GGGCTTTCATTATCCCCTTGCATTATAGCTTTTACCTTGGCCAAATTGGTGGGGCGGCGT  11349
              |||  |||       || ||||  |   || ||||||| ||||||||||| || || || 
Sbjct  1685   GGGGGTTCTGCCGGTCCCTGCAAGACCTCTCTTACCTTAGCCAAATTGGTAGGACGCCGA  1626

Query  11350  GCCGCCGCTCAGAGACCTGCCATAAGAGTCTGGCGGTAGACTCGGAGACGCTCCCTACCT  11409
              || ||| ||  |||||||||||  |||||| ||||||||||  | |||||||||||||||
Sbjct  1625   GCTGCCCCTTTGAGACCTGCCACTAGAGTCCGGCGGTAGACCAGAAGACGCTCCCTACCT  1566

Query  11410  TCTGCGTTCCCAAAGTCCCAATCCGGTCTATTCAGGGGAAAGCGCTCGTCTATCAGGTTC  11469
               | ||  |     | ||||| |  |||| ||| ||||| |||  ||| |  || ||||||
Sbjct  1565   GCGGCTGTGTTGTAATCCCAGTGAGGTCGATTGAGGGGGAAGGCCTCATTAATGAGGTTC  1506

Query  11470  GGCAAGGT-CGTCGGCCGCCTGTTGTCGCCGGGGACATTCTTTCTGGCCTCGGTGAGGAT  11528
                | || |  || ||   ||  ||||| ||  ||||||| || | ||||||   ||| ||
Sbjct  1505   -TCGAGCTGTGTAGGGGCCCCATTGTCCCCAAGGACATTTTTGCGGGCCTCCAGGAGAAT  1447

Query  11529  CCGCTCGCGCTCCTAGGTGGTGAATAAGGTCTTAAGAAGCTGCTGGCAATCATCCCAAGT  11588
               |  || || ||||  |||||||| |   |||  || ||||| |||||||| ||||||||
Sbjct  1446   TCTTTCCCGTTCCTCAGTGGTGAAAAGAATCTGTAGGAGCTGTTGGCAATCGTCCCAAGT  1387

Query  11589  GGGACTG-TGTGTGTGCATGACAGACTCGAACAGGTCAGTTAGGCCTTTCGGGTCCTCAG  11647
              ||| ||| || | |  ||| | |||||| |  ||  | || || |||   ||||  ||||
Sbjct  1386   GGG-CTGATGGGAGAACATAAGAGACTCAAGGAGCCCCGTGAGACCTGCTGGGTTTTCAG  1328

Query  11648  AAAAGGAGGG-TTTTGAGCCTTCCAGTTGTACAGATCACTGCT--AGAAAAGGGCTAATA  11704
              |||| ||||| |  | ||  ||||| || || ||||  |||||   ||||| ||| ||||
Sbjct  1327   AAAAAGAGGGATGATTAGATTTCCAATTATAAAGAT--CTGCTGAGGAAAAAGGCCAATA  1270

Query  11705  CTG  11707
               ||
Sbjct  1269   TTG  1267


 Score = 162 bits (179),  Expect = 2e-36
 Identities = 712/1117 (64%), Gaps = 30/1117 (3%)
 Strand=Plus/Minus

Query  8993   TGGTAATGGGTTAGTCGGGCATTAGTCATCCACCTACCAGGGGGATATTTCAGGACCCCC  9052
              |||||||| || | || |||||| ||||||||||   | ||||| |    || ||  |  
Sbjct  3926   TGGTAATGAGTCATTCTGGCATTGGTCATCCACCGGTCGGGGGGTTGCCGCACGATGCTT  3867

Query  9053   TCGATCGCATGGGGGGTCACTACCTTCAGATGTTGCCCAAAAGTGAGTTTATCAGCATCC  9112
              ||||    |||||  |  |  ||  ||| || ||| || || || |  |||||||| || 
Sbjct  3866   TCGAGGCTATGGGAAGCAATCACAGTCACATTTTGTCCCAAGGTTAACTTATCAGCGTCT  3807

Query  9113   TTCACCATTAGGGCTACTGCCGCAATGATCCTTAAGCACAGG--GGCCATCCTGCTG-CA  9169
              || |  |  || |||||||| ||||    | || ||  ||||  ||||| || |||| | 
Sbjct  3806   TTGAGAAGGAGTGCTACTGCTGCAACCG-CTTTCAGG-CAGGTTGGCCACCC-GCTGGCC  3750

Query  9170   ACTGGATCTAGCTTCTTGGATAAATAGGCAACCGGACGTTTCCAGGGCCCCAGACGCTGC  9229
              || ||||| || || || |||| ||| || || || ||   |||||| || | |  ||| 
Sbjct  3749   ACCGGATCCAGTTTTTTTGATAGATATGCTACTGGCCGCCGCCAGGGTCCTAAAGTCTGA  3690

Query  9230   ATTAGCACCCCTTTCGCTATTCCCCTCCTCTCATCAACAAAGAGAGTGAAGGGCTTCAGG  9289
               | ||||| ||    || |  ||    |||||||| | | | |||||||| |||||   |
Sbjct  3689   GTGAGCACTCCCCGGGCCACGCCGGCTCTCTCATCTATATATAGAGTGAATGGCTTGGTG  3630

Query  9290   GGGTCTGGCAATGCCAGAGCTGGGGCTCTTAGGAGAGCGACCTTGAGTTCATCGTAGGCC  9349
               ||||||| |  ||||  || ||||||   || |  ||    || |  |  ||  | |||
Sbjct  3629   AGGTCTGGGAGGGCCAATGCAGGGGCTGACAGCAAGGCTTTTTTTATGTGGTCAAAAGCC  3570

Query  9350   TTTTGTTGGTCTGACCCCCAGGCCCAAGGGACCTTATCCTTGGTTGCCTTATACAGAGGT  9409
              |  || || ||      |||     ||||||   | || || |||      ||||  |||
Sbjct  3569   TGCTGATGTTCCTCAGTCCAAATAAAAGGGATGCTCTCTTTTGTTAGGGGGTACAAGGGT  3510

Query  9410   TTTGCTATTTTAGCATACCCCAGAATCCACAGCCGGCAGTAGCCTGTCATCCCTAAAAAC  9469
                 || |    |||| ||||  | ||||| |||| |||| | || |   | |||| ||| 
Sbjct  3509   GCAGCCAGGGAAGCAAACCCAGGGATCCAGAGCCTGCAGAATCCGGCAGTGCCTAGAAAT  3450

Query  9470   TCATGGACCTCTCGTGCTGAGGTCGGGACTGGAAGTCTAAGAATAGTCTCTTTCATGGCC  9529
              ||| |||||| ||  |  |  || || || || | | | | || |||  | ||   ||| 
Sbjct  3449   TCACGGACCTGTCTGGGGGTCGTAGGAACAGGGATTTTCATAACAGTAGCCTTTCGGGCT  3390

Query  9530   TCTGTCAGCCATCTGGTTCCTTTTTTCAGCTTATACCCCAGGTAGGTGACTGTTTGCCTG  9589
                 || ||||||||  ||||||  || ||    |||||||| |||||||||  |  |  |
Sbjct  3389   GGGGTTAGCCATCTTTTTCCTTCCTTGAGTAGGTACCCCAGATAGGTGACTTCTCTCTGG  3330

Query  9590   CATATTTGAGCCTTCTTTGCACTGGCCCGATAGCCCAACTGCCCCAGCTCCTGGAGGAGG  9649
              || |  || |||||||| ||     |||| || |||||||  |  | |||||| | ||| 
Sbjct  3329   CAGAGCTGGGCCTTCTTAGCCGATACCCGGTACCCCAACTTACTTAACTCCTGTAAGAG-  3271

Query  9650   TCTCCAGTGTCC--TGTCGGCATTCGGCTTCAGA---------GGACAGAAGCAAGTCAT  9698
               || | |||| |  | |  ||| ||   |||| |         || ||  |  | ||| |
Sbjct  3270   -CTTCTGTGTTCCTTTTTTGCAGTC---TTCATATGTGGGGGCGGCCACCAAGAGGTCGT  3215

Query  9699   CTACGTACTGCAGGAGCGTAACT----GAATTATGGCTCTGGCAAAACGAGTCCAAATCC  9754
              | || || || || | |   ||     |  | | ||| ||   |||  ||| ||||||| 
Sbjct  3214   CCACATATTGGAGTAACACCACCTGGGGGTTGAGGGCCCT---AAAGGGAG-CCAAATCT  3159

Query  9755   TGATTTAGGGCTTCATTAAACAGAGTTGGAGAGTTTTTGAAGCCTTGCGGTAGTCTAGTC  9814
               | |  ||||| || |  || ||||| |||||||| ||||| ||||| ||||| |  |||
Sbjct  3158   CGGTGGAGGGCCTCGTCGAAGAGAGTGGGAGAGTTCTTGAACCCTTGTGGTAGCCGCGTC  3099

Query  9815   CAGGTCAGCTGCCCGGGGGTTCCCGTATTGCCATCATTCCATTCGAAGGCAAAAATGTGT  9874
              ||||||||||| || | | | ||  | |     || ||||| ||||| || || |   | 
Sbjct  3098   CAGGTCAGCTGACCTGTGTTACCTTTTTCTGGGTCTTTCCACTCGAACGCGAACAGCGGC  3039

Query  9875   TGGCTGCTGGGTGCCAGGGCTATGCTaaaaaaaGCATCCTTTAGGTCTAAGGTAGTATAC  9934
              |||||| ||||    ||    | ||  ||||| |||||||| || ||||||   |  |||
Sbjct  3038   TGGCTGTTGGGATGTAGCCTGAGGCAGAAAAAGGCATCCTTGAGATCTAAGACTGAGTAC  2979

Query  9935   CAGACATGTGAAGGGGGCAAGTGACTTAGTAAGGTATAAGGGTTGGGGACCGTGGGGTGA  9994
              ||   ||    ||| || | |  ||| || |   | |||||||| ||||| ||||| |||
Sbjct  2978   CAAGTATAGCTAGGCGGAAGGGAACTCAGAAGATTGTAAGGGTTTGGGACTGTGGGATGA  2919

Query  9995   ATGTCTTCAACCCTCTTATTTACTTCCCTCAAGTCCTGGACTGGCCTATAATCTTTTTCC  10054
              || || |  ||||| ||||| | ||| |||| ||| || ||||||| ||| || ||   |
Sbjct  2918   ATATCCTGTACCCTTTTATTAATTTCTCTCAGGTCTTGAACTGGCCGATAGTCATTGGTC  2859

Query  10055  CCCGGTTTCTTAACGGGGAGAAGTGGGGTGTTCCAGG  10091
              || || || || || || || || ||||| |||||||
Sbjct  2858   CCTGGCTTTTTTACAGGTAGCAGAGGGGTATTCCAGG  2822


 Score = 103 bits (113),  Expect = 1e-18
 Identities = 192/280 (69%), Gaps = 8/280 (3%)
 Strand=Plus/Minus

Query  5419  GGGCCCA-CTAAGGTAGATACTAAGGTGGTGAGCCAGGGGGATCTGTTAAACCAAGCTTC  5477
             ||||||| | | ||| ||||  | ||| |||| ||| |||||  | || |||||  ||||
Sbjct  7465  GGGCCCAGCGATGGTTGATAGCAGGGTAGTGAACCAAGGGGAGTTATTGAACCATCCTTC  7406

Query  5478  AAACCAGTTCTCCTGAGCTTCCCTTTCCCAGT---TTTCTCTTAGCTAACCCTTCTCTCA  5534
             | ||||||| |     ||||  ||  | |  |   | ||| ||| | |    |||| | |
Sbjct  7405  ATACCAGTTTTG----GCTTTTCTGGCGCTCTAACTGTCTTTTATCCAGTTTTTCTTTGA  7350

Query  5535  CCTTTGCCATGGATTCTTTTACCACACCAGTATGGTCAGCATAAAAACAACATTCCTCCC  5594
               |||  |||||| ||   |||  |||| |  |||||    |||||||| || || ||| 
Sbjct  7349  GTTTTTTCATGGAGTCCCGTACTGCACCTGAGTGGTCTATGTAAAAACAGCACTCTTCCT  7290

Query  5595  CCAGCGCGGCACATAGTCCCCCTTGTTGGAGGAACAACAAATCAAGTCCTCTTCTATTCT  5654
               || || ||||| || || |||| ||  || |||| ||| ||||| ||||| ||||| |
Sbjct  7289  TTAGGGCCGCACAGAGGCCACCTTCTTTTAGAAACAGCAAGTCAAGGCCTCTCCTATTTT  7230

Query  5655  GGAGTACTACCTCGGATAGAGAGGTGAGCGACTTCTCTAA  5694
             |||| ||||||||||| || || || || || | ||||||
Sbjct  7229  GGAGCACTACCTCGGACAGGGAAGTCAGTGAGTCCTCTAA  7190


 Score = 78.8 bits (86),  Expect = 2e-11
 Identities = 73/93 (78%), Gaps = 0/93 (0%)
 Strand=Plus/Minus

Query  10444  AAAATGGATCTGGGCCCTGATCTTAGTCAGGAGATCGCGCCCCAATAAGGGGGCAGGGCA  10503
              ||| |||||||||||| | |  || || ||||| || |  ||||| |  || ||||||||
Sbjct  2499   AAACTGGATCTGGGCCTTTAGTTTGGTTAGGAGGTCCCTGCCCAACAGAGGAGCAGGGCA  2440

Query  10504  TTCAGGGATAACTAGGAAGGAGTGGGTCACTTG  10536
               || || || || ||||||||||||||||||||
Sbjct  2439   CTCGGGTATGACCAGGAAGGAGTGGGTCACTTG  2407


 Score = 66.2 bits (72),  Expect = 9e-08
 Identities = 81/111 (73%), Gaps = 0/111 (0%)
 Strand=Plus/Minus

Query  10644  TCAAAACTGAGTACTGGGCTCCTGTGTCTACCATGAATCCTACTGGCTTCCCCTCCACAT  10703
              |||| ||||| |  |  ||||| ||||| |||| |||  | |  ||  ||||||||||| 
Sbjct  2299   TCAATACTGAATGTTCAGCTCCGGTGTCGACCAGGAACTCAATGGGGGTCCCCTCCACAG  2240

Query  10704  ACGCAGTTACCCAAGACTCGGGGAGGGGATCCAAGTCCTGTCTCCCGTAGT  10754
               |   ||||||| ||  ||||||||||| ||| |  |||| ||||| ||||
Sbjct  2239   TCAGTGTTACCCTAGGTTCGGGGAGGGGGTCCGAACCCTGACTCCCCTAGT  2189


 Score = 49.1 bits (53),  Expect = 0.025
 Identities = 34/39 (87%), Gaps = 0/39 (0%)
 Strand=Plus/Minus

Query  5965  ATTAAAGACCGAGGTAGATAGGCATGGGGTGAGGCCAGT  6003
             |||||| || ||||| || ||||| ||||||||||||||
Sbjct  6910  ATTAAAAACTGAGGTGGAGAGGCAAGGGGTGAGGCCAGT  6872


 Score = 41.0 bits (44),  Expect = 3.8
 Identities = 61/87 (70%), Gaps = 0/87 (0%)
 Strand=Plus/Minus

Query  12309  AAAAGTTCCCTgggggggCCAGCCCACATTAAAAGTAGGCCATTCTGCAGAGCAGAAGGT  12368
              |||||||||||  || ||||| |||||    || || ||||| || |  || ||||| ||
Sbjct  798    AAAAGTTCCCTCCGGTGGCCACCCCACGCCGAATGTGGGCCACTCGGAGGAACAGAAAGT  739

Query  12369  ATCAAACTTACCTTTCTTCACTTCCAC  12395
               |   | || || || || | ||||||
Sbjct  738    CTGCCATTTTCCCTTTTTGATTTCCAC  712


>NC_009889.1 RD114 retrovirus, complete genome
Length=8406

 Score = 190 bits (210),  Expect = 3e-45
 Identities = 260/360 (72%), Gaps = 15/360 (4%)
 Strand=Plus/Minus

Query  7644  GCCAGTCTCGATGGCTAGTTTGGACAAGGTCTCCTTTAGAGTCCGATTCATTCTCTCTAC  7703
             ||||||||| | ||  | ||| |  | |||||| ||||  || | ||||||||| |||||
Sbjct  5668  GCCAGTCTCTAAGGTCAATTTAGTAAGGGTCTCTTTTATTGTTCTATTCATTCTTTCTAC  5609

Query  7704  CTGCCCTGAGCTCTGGGGATTATATTCACAATGTAACTTCCAATTGATCCCTATCGCTCG  7763
             ||| ||||||||||||||  ||||| |||| ||||| |||||||| ||||| |  |  | 
Sbjct  5608  CTGTCCTGAGCTCTGGGGCCTATATGCACAGTGTAATTTCCAATTAATCCCCAGTGTCCT  5549

Query  7764  GGCTAGTCCCTGTAGGACGTTACTG----ATGAAAGCTGGGCCGTTATCGGAGCCTAAAA  7819
             ||| || ||||    ||| |  |||    | ||| || || |||||||| || || |  |
Sbjct  5548  GGCGAGCCCCT----GACTTACCTGGGAAACGAAGGCCGGCCCGTTATCTGACCCGATTA  5493

Query  7820  CCTCAGGAACCCCATATCTGGGAATAAtttttttCTAGTAATGCCTTAGCAACCACTTGA  7879
             |||  ||||  ||| ||||||| | |  ||| |||||  |    ||| || ||||| || 
Sbjct  5492  CCTTGGGAAGTCCAAATCTGGGGA-AGATTTCTTCTAAAATCTTCTTGGCTACCACGTGT  5434

Query  7880  GCAGTCTCCCGTTTCGTGGGGAAGGCTTCCACCCAGCCTGAAAATGTGTCAACCATTACT  7939
             || || ||| ||   |||||| ||||||| ||||| |||||||| ||||| || |  |||
Sbjct  5433  GCCGTTTCCTGTCGGGTGGGGTAGGCTTCTACCCATCCTGAAAAGGTGTCTACAAACACT  5374

Query  7940  AGCAAGTACTTATACC---CATACCTCCCAGGCTTTACCTCAGTAAAGTCCACTTCCCAA  7996
             |  | |||||||||||   ||||      ||||||||| |||||||| || | |||||||
Sbjct  5373  AATAGGTACTTATACCCCGCATA---GTGAGGCTTTACTTCAGTAAAATCTATTTCCCAA  5317


 Score = 165 bits (182),  Expect = 1e-37
 Identities = 304/442 (69%), Gaps = 3/442 (1%)
 Strand=Plus/Minus

Query  11269  AGGCGTTCTAAAAACACGGCCGGGCTTTCATTATCCCCTTGCATTATAGCTTTTACCTTG  11328
              || ||||| | |||  | || |||||||| |  |  ||||| ||||||| | ||||||||
Sbjct  2130   AGCCGTTCCATAAAGGCTGCGGGGCTTTCCTCTTTTCCTTGAATTATAGTTCTTACCTTG  2071

Query  11329  GCCAAATTGGTGGGGCGGCGTGCCGCCGCTCAGAGACCTGCCATAAGAGTCTGGCGGTAG  11388
              |||||||||||||| ||   | | ||| |   |||||| ||||  |||| |||||| |||
Sbjct  2070   GCCAAATTGGTGGGCCGTTTTCCTGCCCCCTTGAGACCCGCCAACAGAGCCTGGCGATAG  2011

Query  11389  ACTCGGAGACGCTCCCTACCTTCTGCGTTCCCAAAGTCCCAATCCGGTCTATTCAGGGGA  11448
              | |||||||| ||||||||||   ||  |  || ||||||| ||||| | | | ||||||
Sbjct  2010   ATTCGGAGACTCTCCCTACCTGGAGCCGTTTCATAGTCCCAGTCCGGGCGAGTAAGGGGA  1951

Query  11449  AAGCGCTCGTCTATCAGGTTCGGCAAGGTCGTCGG-CCGCCTGTTGTCGCCGGGGACATT  11507
              || | ||| |||||    || || |     || ||   ||||   | | || || |||||
Sbjct  1950   AACCCCTCATCTATTTCATTGGGGAGCTGGGTTGGAAAGCCTCCAGGC-CCTGGCACATT  1892

Query  11508  CTTTCTGGCCTCGGTGAGGATCCGCTCGCGCTCCTAGGTGGTGAATAAGGTCTTAAGAAG  11567
               || | ||||||   ||| |  || |  |  ||||  || || || | |  ||  || ||
Sbjct  1891   TTTCCGGGCCTCCAGGAGAACTCGTTGCCTTTCCTCTGTAGTCAAAAGGACCTGTAGGAG  1832

Query  11568  CTGCTGGCAATCATCCCAAGTGGGACTGTGTGTGTGCATGACAGACTCGAACAGGTCAGT  11627
               |||||||| || ||||| |||||   ||||||| | | ||  || || | |||    ||
Sbjct  1831   TTGCTGGCAGTCGTCCCAGGTGGGCTGGTGTGTGAGGAGGATGGATTCTATCAGTGAGGT  1772

Query  11628  TAGGCCTTTCGGGTCCTCAGAAAAGG-AGGGTTTTGAGCCTTCCAGTTGTACAGATCACT  11686
              |||| | |  || || |  ||||||| |||||| ||||  ||||| || || |||||   
Sbjct  1771   TAGGGCCTGGGGTTCTTGGGAAAAGGAAGGGTTATGAGTTTTCCAATTATAAAGATCGGA  1712

Query  11687  GCTAGAAAAGGGCTAATACTGG  11708
              |  ||| || ||| |||| |||
Sbjct  1711   GGCAGAGAATGGCCAATATTGG  1690


 Score = 137 bits (151),  Expect = 6e-29
 Identities = 294/433 (68%), Gaps = 10/433 (2%)
 Strand=Plus/Minus

Query  9761   AGGGCTTCATTAAACAGAGTTGGAGAGTTTTTGAAGCCTTGCGGTAGTCTAGTCCAGGTC  9820
              || || |||| ||| ||||| || ||||||||||| || || ||||  |  |||||||| 
Sbjct  3561   AGAGCCTCATCAAAGAGAGTGGGGGAGTTTTTGAACCCCTGGGGTAAGCGGGTCCAGGTT  3502

Query  9821   AGCTGCCCGGGGGTTCCCGTATTGCCATCATTCCATTCGAAGGCAAAAATGTGTTGGCTG  9880
              |  || || | | ||||  | |     ||  |||||||||| ||||| |  |  ||||| 
Sbjct  3501   AATTGGCCTGAGATTCCTCTTTCAGGGTCCCTCCATTCGAAAGCAAACAGTTCCTGGCTC  3442

Query  9881   CTGGGTGCCAGGGCTATGCTaaaaaaaGCATCCTTTAGGTCTAAGGTA--GTATACCAGA  9938
                ||| |||| || || || ||| || ||||| |||||||| |  |||  || |||||| 
Sbjct  3441   TGGGGGGCCAAGGGTAAGCAAAAGAATGCATCTTTTAGGTCCA--GTACTGTGTACCAGG  3384

Query  9939   CATGTGAAGGGGGCA-AGTGACTTAGTAAGGTATAAGGGTTGGGGACCGTGGGGTGAATG  9997
                 |    |||  || |||| || || ||| |||| || ||||||||||| || || || 
Sbjct  3383   TGCGGTCTGGGCTCAGAGTG-CTGAGCAAGTTATAGGGATTGGGGACCGTAGGATGGATA  3325

Query  9998   TCTTCAACCCTCTTATTTACTTCCCTCAAGTCCTGGACTGGCCTATAATCTTTTTCCCCC  10057
              ||   |  ||| || || |||||||| ||||| ||||| ||||| || ||       || 
Sbjct  3324   TCCATAGTCCTTTTGTTGACTTCCCTTAAGTCTTGGACGGGCCTGTAGTCCCGAGTACCA  3265

Query  10058  GGTTTCTTAACGGGGAGAAGTGGGGTGTTCCAGGAAGAATGGCAAGGTTTCAGTATTCCA  10117
              ||||| || || || |  || ||||| ||||| |  ||  ||||||||  ||| |  |||
Sbjct  3264   GGTTTTTTCACTGGTAAGAGAGGGGTATTCCAAGGTGAGCGGCAAGGTCGCAGGACCCCA  3205

Query  10118  GCTTCCAGTAAACGGTTAATGTGCGGGGCAATCCCTTTCCGCGCCTC--TGCAGACATGG  10175
                 || || || | | ||||||| ||   ||| ||  |  | |||||  |||   |||||
Sbjct  3204   AGCTCTAGAAACCTGGTAATGTGTGGCTGAATGCCCATATGAGCCTCCTTGC--TCATGG  3147

Query  10176  GGTACTGGCGGAT  10188
              | ||||| | |||
Sbjct  3146   GATACTGTCTGAT  3134


 Score = 87.8 bits (96),  Expect = 3e-14
 Identities = 213/323 (66%), Gaps = 0/323 (0%)
 Strand=Plus/Minus

Query  8993  TGGTAATGGGTTAGTCGGGCATTAGTCATCCACCTACCAGGGGGATATTTCAGGACCCCC  9052
             ||||| || ||||| || || || || ||||| |   | || || |    ||  |   ||
Sbjct  4335  TGGTAGTGAGTTAGGCGTGCGTTGGTTATCCATCGGTCTGGTGGTTGCCGCACTATGGCC  4276

Query  9053  TCGATCGCATGGGGGGTCACTACCTTCAGATGTTGCCCAAAAGTGAGTTTATCAGCATCC  9112
             || |  ||||| ||||| |  ||  | ||  | || ||||  || | |||  |||  |||
Sbjct  4275  TCTAAAGCATGCGGGGTGATAACAGTTAGTGGCTGTCCAAGGGTTAATTTGGCAGAGTCC  4216

Query  9113  TTCACCATTAGGGCTACTGCCGCAATGATCCTTAAGCACAGGGGCCATCCTGCTGCAACT  9172
             || ||||  |  ||    || || ||||| |  |  ||  ||||||| || ||||| || 
Sbjct  4215  TTGACCAGCATAGCAGTGGCTGCCATGATACGAAGACATGGGGGCCACCCCGCTGCCACA  4156

Query  9173  GGATCTAGCTTCTTGGATAAATAGGCAACCGGACGTTTCCAGGGCCCCAGACGCTGCATT  9232
             || || | ||| ||||| |  || || || || |  ||||||||||| ||    ||  ||
Sbjct  4155  GGGTCCAACTTTTTGGACAGGTATGCTACTGGTCTCTTCCAGGGCCCTAGTTTTTGGGTT  4096

Query  9233  AGCACCCCTTTCGCTATTCCCCTCCTCTCATCAACAAAGAGAGTGAAGGGCTTCAGGGGG  9292
             || || ||||| || |||||     |||| || |  ||||| || ||||||||   || |
Sbjct  4095  AGAACTCCTTTGGCAATTCCTTGTTTCTCGTCTATGAAGAGGGTAAAGGGCTTGGAGGTG  4036

Query  9293  TCTGGCAATGCCAGAGCTGGGGC  9315
             ||||||||  | ||||| |||||
Sbjct  4035  TCTGGCAACCCGAGAGCCGGGGC  4013


>EU030001.1 RD114 retrovirus isolate SC3C, complete genome
Length=8406

 Score = 190 bits (210),  Expect = 3e-45
 Identities = 260/360 (72%), Gaps = 15/360 (4%)
 Strand=Plus/Minus

Query  7644  GCCAGTCTCGATGGCTAGTTTGGACAAGGTCTCCTTTAGAGTCCGATTCATTCTCTCTAC  7703
             ||||||||| | ||  | ||| |  | |||||| ||||  || | ||||||||| |||||
Sbjct  5668  GCCAGTCTCTAAGGTCAATTTAGTAAGGGTCTCTTTTATTGTTCTATTCATTCTTTCTAC  5609

Query  7704  CTGCCCTGAGCTCTGGGGATTATATTCACAATGTAACTTCCAATTGATCCCTATCGCTCG  7763
             ||| ||||||||||||||  ||||| |||| ||||| |||||||| ||||| |  |  | 
Sbjct  5608  CTGTCCTGAGCTCTGGGGCCTATATGCACAGTGTAATTTCCAATTAATCCCCAGTGTCCT  5549

Query  7764  GGCTAGTCCCTGTAGGACGTTACTG----ATGAAAGCTGGGCCGTTATCGGAGCCTAAAA  7819
             ||| || ||||    ||| |  |||    | ||| || || |||||||| || || |  |
Sbjct  5548  GGCGAGCCCCT----GACTTACCTGGGAAACGAAGGCCGGCCCGTTATCTGACCCGATTA  5493

Query  7820  CCTCAGGAACCCCATATCTGGGAATAAtttttttCTAGTAATGCCTTAGCAACCACTTGA  7879
             |||  ||||  ||| ||||||| | |  ||| |||||  |    ||| || ||||| || 
Sbjct  5492  CCTTGGGAAGTCCAAATCTGGGGA-AGATTTCTTCTAAAATCTTCTTGGCTACCACGTGT  5434

Query  7880  GCAGTCTCCCGTTTCGTGGGGAAGGCTTCCACCCAGCCTGAAAATGTGTCAACCATTACT  7939
             || || ||| ||   |||||| ||||||| ||||| |||||||| ||||| || |  |||
Sbjct  5433  GCCGTTTCCTGTCGGGTGGGGTAGGCTTCTACCCATCCTGAAAAGGTGTCTACAAACACT  5374

Query  7940  AGCAAGTACTTATACC---CATACCTCCCAGGCTTTACCTCAGTAAAGTCCACTTCCCAA  7996
             |  | |||||||||||   ||||      ||||||||| |||||||| || | |||||||
Sbjct  5373  AATAGGTACTTATACCCCGCATA---GTGAGGCTTTACTTCAGTAAAATCTATTTCCCAA  5317


 Score = 165 bits (182),  Expect = 1e-37
 Identities = 304/442 (69%), Gaps = 3/442 (1%)
 Strand=Plus/Minus

Query  11269  AGGCGTTCTAAAAACACGGCCGGGCTTTCATTATCCCCTTGCATTATAGCTTTTACCTTG  11328
              || ||||| | |||  | || |||||||| |  |  ||||| ||||||| | ||||||||
Sbjct  2130   AGCCGTTCCATAAAGGCTGCGGGGCTTTCCTCTTTTCCTTGAATTATAGTTCTTACCTTG  2071

Query  11329  GCCAAATTGGTGGGGCGGCGTGCCGCCGCTCAGAGACCTGCCATAAGAGTCTGGCGGTAG  11388
              |||||||||||||| ||   | | ||| |   |||||| ||||  |||| |||||| |||
Sbjct  2070   GCCAAATTGGTGGGCCGTTTTCCTGCCCCCTTGAGACCCGCCAACAGAGCCTGGCGATAG  2011

Query  11389  ACTCGGAGACGCTCCCTACCTTCTGCGTTCCCAAAGTCCCAATCCGGTCTATTCAGGGGA  11448
              | |||||||| ||||||||||   ||  |  || ||||||| ||||| | | | ||||||
Sbjct  2010   ATTCGGAGACTCTCCCTACCTGGAGCCGTTTCATAGTCCCAGTCCGGGCGAGTAAGGGGA  1951

Query  11449  AAGCGCTCGTCTATCAGGTTCGGCAAGGTCGTCGG-CCGCCTGTTGTCGCCGGGGACATT  11507
              || | ||| |||||    || || |     || ||   ||||   | | || || |||||
Sbjct  1950   AACCCCTCATCTATTTCATTGGGGAGCTGGGTTGGAAAGCCTCCAGGC-CCTGGCACATT  1892

Query  11508  CTTTCTGGCCTCGGTGAGGATCCGCTCGCGCTCCTAGGTGGTGAATAAGGTCTTAAGAAG  11567
               || | ||||||   ||| |  || |  |  ||||  || || || | |  ||  || ||
Sbjct  1891   TTTCCGGGCCTCCAGGAGAACTCGTTGCCTTTCCTCTGTAGTCAAAAGGACCTGTAGGAG  1832

Query  11568  CTGCTGGCAATCATCCCAAGTGGGACTGTGTGTGTGCATGACAGACTCGAACAGGTCAGT  11627
               |||||||| || ||||| |||||   ||||||| | | ||  || || | |||    ||
Sbjct  1831   TTGCTGGCAGTCGTCCCAGGTGGGCTGGTGTGTGAGGAGGATGGATTCTATCAGTGAGGT  1772

Query  11628  TAGGCCTTTCGGGTCCTCAGAAAAGG-AGGGTTTTGAGCCTTCCAGTTGTACAGATCACT  11686
              |||| | |  || || |  ||||||| |||||| ||||  ||||| || || |||||   
Sbjct  1771   TAGGGCCTGGGGTTCTTGGGAAAAGGAAGGGTTATGAGTTTTCCAATTATAAAGATCGGA  1712

Query  11687  GCTAGAAAAGGGCTAATACTGG  11708
              |  ||| || ||| |||| |||
Sbjct  1711   GGCAGAGAATGGCCAATATTGG  1690


 Score = 137 bits (151),  Expect = 6e-29
 Identities = 294/433 (68%), Gaps = 10/433 (2%)
 Strand=Plus/Minus

Query  9761   AGGGCTTCATTAAACAGAGTTGGAGAGTTTTTGAAGCCTTGCGGTAGTCTAGTCCAGGTC  9820
              || || |||| ||| ||||| || ||||||||||| || || ||||  |  |||||||| 
Sbjct  3561   AGAGCCTCATCAAAGAGAGTGGGGGAGTTTTTGAACCCCTGGGGTAAGCGGGTCCAGGTT  3502

Query  9821   AGCTGCCCGGGGGTTCCCGTATTGCCATCATTCCATTCGAAGGCAAAAATGTGTTGGCTG  9880
              |  || || | | ||||  | |     ||  |||||||||| ||||| |  |  ||||| 
Sbjct  3501   AATTGGCCTGAGATTCCTCTTTCAGGGTCCCTCCATTCGAAAGCAAACAGTTCCTGGCTC  3442

Query  9881   CTGGGTGCCAGGGCTATGCTaaaaaaaGCATCCTTTAGGTCTAAGGTA--GTATACCAGA  9938
                ||| |||| || || || ||| || ||||| |||||||| |  |||  || |||||| 
Sbjct  3441   TGGGGGGCCAAGGGTAAGCAAAAGAATGCATCTTTTAGGTCCA--GTACTGTGTACCAGG  3384

Query  9939   CATGTGAAGGGGGCA-AGTGACTTAGTAAGGTATAAGGGTTGGGGACCGTGGGGTGAATG  9997
                 |    |||  || |||| || || ||| |||| || ||||||||||| || || || 
Sbjct  3383   TGCGGTCTGGGCTCAGAGTG-CTGAGCAAGTTATAGGGATTGGGGACCGTAGGATGGATA  3325

Query  9998   TCTTCAACCCTCTTATTTACTTCCCTCAAGTCCTGGACTGGCCTATAATCTTTTTCCCCC  10057
              ||   |  ||| || || |||||||| ||||| ||||| ||||| || ||       || 
Sbjct  3324   TCCATAGTCCTTTTGTTGACTTCCCTTAAGTCTTGGACGGGCCTGTAGTCCCGAGTACCA  3265

Query  10058  GGTTTCTTAACGGGGAGAAGTGGGGTGTTCCAGGAAGAATGGCAAGGTTTCAGTATTCCA  10117
              ||||| || || || |  || ||||| ||||| |  ||  ||||||||  ||| |  |||
Sbjct  3264   GGTTTTTTCACTGGTAAGAGAGGGGTATTCCAAGGTGAGCGGCAAGGTCGCAGGACCCCA  3205

Query  10118  GCTTCCAGTAAACGGTTAATGTGCGGGGCAATCCCTTTCCGCGCCTC--TGCAGACATGG  10175
                 || || || | | ||||||| ||   ||| ||  |  | |||||  |||   |||||
Sbjct  3204   AGCTCTAGAAACCTGGTAATGTGTGGCTGAATGCCCATATGAGCCTCCTTGC--TCATGG  3147

Query  10176  GGTACTGGCGGAT  10188
              | ||||| | |||
Sbjct  3146   GATACTGTCTGAT  3134


 Score = 87.8 bits (96),  Expect = 3e-14
 Identities = 213/323 (66%), Gaps = 0/323 (0%)
 Strand=Plus/Minus

Query  8993  TGGTAATGGGTTAGTCGGGCATTAGTCATCCACCTACCAGGGGGATATTTCAGGACCCCC  9052
             ||||| || ||||| || || || || ||||| |   | || || |    ||  |   ||
Sbjct  4335  TGGTAGTGAGTTAGGCGTGCGTTGGTTATCCATCGGTCTGGTGGTTGCCGCACTATGGCC  4276

Query  9053  TCGATCGCATGGGGGGTCACTACCTTCAGATGTTGCCCAAAAGTGAGTTTATCAGCATCC  9112
             || |  ||||| ||||| |  ||  | ||  | || ||||  || | |||  |||  |||
Sbjct  4275  TCTAAAGCATGCGGGGTGATAACAGTTAGTGGCTGTCCAAGGGTTAATTTGGCAGAGTCC  4216

Query  9113  TTCACCATTAGGGCTACTGCCGCAATGATCCTTAAGCACAGGGGCCATCCTGCTGCAACT  9172
             || ||||  |  ||    || || ||||| |  |  ||  ||||||| || ||||| || 
Sbjct  4215  TTGACCAGCATAGCAGTGGCTGCCATGATACGAAGACATGGGGGCCACCCCGCTGCCACA  4156

Query  9173  GGATCTAGCTTCTTGGATAAATAGGCAACCGGACGTTTCCAGGGCCCCAGACGCTGCATT  9232
             || || | ||| ||||| |  || || || || |  ||||||||||| ||    ||  ||
Sbjct  4155  GGGTCCAACTTTTTGGACAGGTATGCTACTGGTCTCTTCCAGGGCCCTAGTTTTTGGGTT  4096

Query  9233  AGCACCCCTTTCGCTATTCCCCTCCTCTCATCAACAAAGAGAGTGAAGGGCTTCAGGGGG  9292
             || || ||||| || |||||     |||| || |  ||||| || ||||||||   || |
Sbjct  4095  AGAACTCCTTTGGCAATTCCTTGTTTCTCGTCTATGAAGAGGGTAAAGGGCTTGGAGGTG  4036

Query  9293  TCTGGCAATGCCAGAGCTGGGGC  9315
             ||||||||  | ||||| |||||
Sbjct  4035  TCTGGCAACCCGAGAGCCGGGGC  4013


>NC_001940.1 Feline leukemia virus, complete genome
Length=8448

 Score = 178 bits (196),  Expect = 2e-41
 Identities = 322/467 (69%), Gaps = 12/467 (3%)
 Strand=Plus/Minus

Query  7537  ATGGGGGGTGGTGCCCCATACAGAATTTCGAAAGGTGTCAAACCATGTACATATGGTGAG  7596
             || || || |||||||| ||||| ||||| ||||| || || || ||      ||| | |
Sbjct  5621  ATAGGTGGGGGTGCCCCGTACAGGATTTCAAAAGGAGTTAACCCGTGGGGGCCTGGCGTG  5562

Query  7597  TTTCGGACCCGGAAGATGGCATAGGGTAAGAGGGTCACCCAGTCCCC---GCCAGTCTCG  7653
             || || |||||| | |   |   ||| | ||||  |||||| |||     |||||| || 
Sbjct  5561  TTACGTACCCGGTATAAAACCAGGGGCAGGAGGAGCACCCAATCCTTAGAGCCAGTTTCT  5502

Query  7654  ATGGCTAGTTTGGACAAGGTCTCCTTTAGAGTCCGATTCATTCTCTCTACCTGCCCTGAG  7713
             |  | || ||| |  || |||||||| |  |  | ||||||||| |||||||| ||||| 
Sbjct  5501  AGCGTTAATTTAGTTAAAGTCTCCTTAATTGATCTATTCATTCTTTCTACCTGACCTGAA  5442

Query  7714  CTCTGGGGATTATATTCACAATGTAACTTCCAATTGATCCCTATCGCTCGGGCTAGTCCC  7773
             || |||||    ||| ||||||||||||||||||| |||||   |  | ||| | | | |
Sbjct  5441  CTTTGGGGTCGGTATGCACAATGTAACTTCCAATTAATCCC---CAGTAGGG-TGGCCAC  5386

Query  7774  TGTAGGACGTTACT----GATGAAAGCTGGGCCGTTATCGGAGCCTAAAACCTCAGGAAC  7829
              |   ||| |  ||    ||| || || || || ||||| || || || |||| ||| | 
Sbjct  5385  AGACTGACTTACCTGGGAGATAAAGGCGGGTCCATTATCTGAACCCAATACCTGAGGGAT  5326

Query  7830  CCCATATCTGGGAATAAtttttttCTAGTAATGCCTTAGCAACCACTTGAGCAGTCTCCC  7889
             ||| || | ||||| || ||| |||||  | |  ||| ||||| ||||  || || ||  
Sbjct  5325  CCCGTAGCGGGGAA-AAATTTCTTCTAAGAGTTTCTTGGCAACAACTTTTGCTGTTTCAT  5267

Query  7890  GTTTCGTGGGGAAGGCTTCCACCCAGCCTGAAAATGTGTCAACCATTACTAGCAAGTACT  7949
             |||| | |||| | |||||  ||||||| || || || || |  |  || |  | ||| |
Sbjct  5266  GTTTGGCGGGGTAAGCTTCGGCCCAGCCAGAGAAGGTATCTATGAACACCAAGAGGTATT  5207

Query  7950  TATACCCATACCTCCCAGGCTTTACCTCAGTAAAGTCCACTTCCCAA  7996
             |||| |||||| | || ||||| |  ||||| ||||| |||||||||
Sbjct  5206  TATATCCATACATTCCTGGCTTGATTTCAGTGAAGTCTACTTCCCAA  5160


 Score = 168 bits (186),  Expect = 1e-38
 Identities = 783/1228 (64%), Gaps = 40/1228 (3%)
 Strand=Plus/Minus

Query  9107   GCATCCTTCACCATTAGGGCTACTGCCGCAATGATCCTTAAGCACAGGGGCCATCCTGCT  9166
              |||||||| || |  | ||| |  || ||||  || | ||| ||  |||||||||| | |
Sbjct  4052   GCATCCTTGACTAGGATGGCGATGGCTGCAACCATGCGTAAACAAGGGGGCCATCCAGAT  3993

Query  9167   GCAACTGGATCTAGCTTCTTGGATAAATAGGCAACCGGACGTTTCCAGGGCCCCAGACGC  9226
              || |||| ||| ||||| || ||||  |||||||| || | ||||||||| |||||    
Sbjct  3992   GCCACTGTATCCAGCTTTTTTGATAGGTAGGCAACTGGTCTTTTCCAGGGTCCCAGTTTT  3933

Query  9227   TGCATTAGCACCCCTTTCGCTATTCCCCTCCTCTCATCAACAAAGAGAGTGAAGGGCTTC  9286
              || | || |||||| || || | |||     ||||||||| ||| |     ||||| || 
Sbjct  3932   TGGACTAACACCCCCTTTGCAAATCCTGAGTTCTCATCAATAAATAATTCAAAGGGTTTG  3873

Query  9287   AGGGGGTCTGGCAATGCCAGAGCTGGGGCTCTTAGGAGAGCGACCTTGAGTTCATCGTAG  9346
                |   ||||||||  |||| || ||||  || | ||| ||    || |  || ||| ||
Sbjct  3872   GTGATATCTGGCAACCCCAGGGCAGGGGAACTCAAGAGGGCTTTTTTAATGTCCTCGAAG  3813

Query  9347   GCCTTTTGTTGGTCTGACCCCCAGGCCCAAGGGACCTTATCCTTGGTTGCCTTA-----T  9401
              |||  |||||| ||||  |||||       || ||    | | |||| |  | |     |
Sbjct  3812   GCCAATTGTTGCTCTGTTCCCCACT-----GGAACAGAGTTCCTGGTCGAGTGAGAGGGT  3758

Query  9402   ACAGAGGTTTTGCTATTTTAGCATACCCCAGAATCCACAGCCGGCAGTAGCCTGTCATCC  9461
              | || ||   ||| |  |  ||| | ||  ||||||||||||||||||| ||||   | |
Sbjct  3757   ATAGCGGGGCTGCGAGCTCGGCAAAACCGGGAATCCACAGCCGGCAGTAACCTGCAGTTC  3698

Query  9462   CTAAAAACTCATGGACCTCTCGTGCTGAGGTCGGGACTGGAAGTCTAAGAATAGTCTCTT  9521
              | |  |||||    || | |||||      | || || || |     || || |  || |
Sbjct  3697   CAAGGAACTCTCTTACTTGTCGTGAGTTTTTAGGCACAGGGATGGATAGGATGGCTTCCT  3638

Query  9522   TCATGGCCTCTGTCAGCCATCTGGTTCCTTTTTTCAGCTTATACCCCAGGTAGGTGACTG  9581
              |    || |  || ||||| ||    || | ||| |     ||||||||||| |||||| 
Sbjct  3637   TGCGAGCTTTGGTAAGCCACCTTTGGCCATCTTTTAAAGAGTACCCCAGGTATGTGACTT  3578

Query  9582   TTTGCCTGCATATTTGAGCCTTCTTTGCACTGGCCCGATAGCCC-AACTGCCCCAGCTCC  9640
               ||||  ||| ||||| ||||||||||||  ||| || || |||  | ||||| |  | |
Sbjct  3577   CTTGCAGGCAAATTTGGGCCTTCTTTGCAGAGGCTCGGTACCCCTTATTGCCCAAAGT-C  3519

Query  9641   TGGAGGAGGTCTCCAGTGTCCTGTCGGCATTC------GGCTTCAGAGGACAGAAGCAAG  9694
              |  |||||  |   |||  | |   |||||||      || | | |  | ||| |  | |
Sbjct  3518   TCAAGGAGTGCCTTAGTCCCTTCCAGGCATTCAGTCCTGGTTGCCGCAGCCAGCAAGAGG  3459

Query  9695   TCATCTACGTACTGCAGGAGCGTAACT-GA----ATTA--TGGCTCTGGCAAAACGAGTC  9747
              |||||||| || || |||||    ||| ||      ||  |  | |||  ||| |  | |
Sbjct  3458   TCATCTACATATTGTAGGAG---GACTAGAGCCGGGTACCTTACCCTG--AAATC--GGC  3406

Query  9748   CAAATCCTGA-TTTAGGGCTTCATTAAACAGAGTTGGAGAGTTTTTGAAGCCTTGCGGTA  9806
              ||  | |||| |  ||||| |||| ||| || || ||    || ||||| ||||| || |
Sbjct  3405   CAGGT-CTGAGTGCAGGGCCTCATCAAATAGGGTGGGGCTATTCTTGAACCCTTGAGGAA  3347

Query  9807   GTCTAGTCCAGGTCAGCTGCCCGGGGGTTCCCGTATTGC--CATCATTCCATTCGAAGGC  9864
              | |  |||||||| |||||||| |    |||  |||| |   |||  ||||||| || ||
Sbjct  3346   GGCGTGTCCAGGTTAGCTGCCCTGACAGTCC--TATTTCTGGATCTCTCCATTCAAATGC  3289

Query  9865   AAAAATGTGTTGGCT-GCTGGGTGCCAGGGCTATGCTaaaaaaaGCATCCTTTAGGTCTA  9923
              |||||    ||| ||  | | |||  ||    | ||  |||||||| || ||||  ||||
Sbjct  3288   AAAAAGTAATTGACTCTCAGAGTG-TAGTCGCAGGCAGAAAAAAGCGTCTTTTAAATCTA  3230

Query  9924   AGGTAGTATACCAGACATGTGAAGGGGGCAAGTGACTTAGTAAGGTATAAGGGTTGGGGA  9983
               |  ||| |||||    || || || || | |   || || | | |||| || || || |
Sbjct  3229   GGACAGTGTACCAAGGGTGAGACGGCGGGAGGGTGCTAAGGAGGTTATATGGATTTGGCA  3170

Query  9984   CCGTGGGGTGAATGTCTTCAACCCTCTTATTTACTTCCCTCAAGTCCTGGACTGGCCTAT  10043
              | || || || |||||||| || || || |||||||| || |||||||| ||||| || |
Sbjct  3169   CAGTAGGATGGATGTCTTCCACTCTTTTGTTTACTTCTCTTAAGTCCTGCACTGGTCTGT  3110

Query  10044  AATCTTTTTCCCCCGGTTTCTTAACGGGGAGAAGTGGGGTGTTCCAGGAAGAATGGCAAG  10103
              |||| |    ||| || |||||||| || |  |  || || ||||| |  || ||||| |
Sbjct  3109   AATCCTCGGTCCCTGGCTTCTTAACAGGTAATAAGGGTGTATTCCATGGGGACTGGCAGG  3050

Query  10104  GTTTCAGTATTCCAGCTTCCAGTAAACGGTTAATGTGCGGGGCAATCCCTTTCCGCGCCT  10163
              | || || || ||    || || |  |   | || || ||   ||| || |     || |
Sbjct  3049   GCTTGAGGATGCCTTGATCTAGCATTCTTCTTATATGAGGCTTAATTCCCTGGTATGCTT  2990

Query  10164  CTGCAGACATGGGGTACTGGCGGATCCGGATAGGCTGGGCCGAGGCTTTAAGTTCGACCA  10223
              |    | ||| || ||||| |||||   ||| ||   ||| |  || |||||||  |  |
Sbjct  2989   CATGGGGCATAGGATACTGTCGGATGGAGATTGGAGTGGCAGTAGCCTTAAGTTGAATGA  2930

Query  10224  CTACTGGTGCTCGGCGGGCAGCCCGGCCCACACCCGCTATTTCCGCCCATGCCTGAGGGT  10283
                || || ||| | |    ||||   |||| |||  || |||| ||||| ||||| ||  
Sbjct  2929   GAACGGGGGCTTGACAATGAGCCGTTCCCATACCTCCTGTTTCTGCCCACGCCTGGGGAA  2870

Query  10284  ACGTTTTAAGCCAATAATCCATATCATG  10311
              |  |||||||||||   ||||| || ||
Sbjct  2869   AGTTTTTAAGCCAAATGTCCATCTCCTG  2842


 Score = 123 bits (136),  Expect = 4e-25
 Identities = 368/560 (66%), Gaps = 6/560 (1%)
 Strand=Plus/Minus

Query  11152  TTTGTACAATTTCTTCTAATATCTGGGGCAGCCTGGTTTATAAAGGACATAATTACAGCC  11211
              |||||| | ||  |||| |||||||||  || ||||| ||||||||| |  || |||   
Sbjct  2083   TTTGTA-ACTTATTTCTTATATCTGGGCTAGACTGGTATATAAAGGATAGTATAACACTA  2025

Query  11212  GACTGGTTTTCCTCTG-CCAGGGGGTCCAACGGGGTGTACTGTCTATAAGCATCATAGAG  11270
              | ||| ||  |||  | ||   |||||  | || ||||||  ||| ||||| || |  | 
Sbjct  2024   G-CTGCTTGCCCTGGGTCCTCAGGGTCATAGGGAGTGTACATTCTGTAAGCCTCTTTTAA  1966

Query  11271  GCGTTCTAAAAACACGGCCGGGCTTTCATTATCCCCTTGCATTATAGCTTTTACCTTGGC  11330
               | |||||||||  | || ||  |||| |  | |||||| |  |     |||||||  ||
Sbjct  1965   TCTTTCTAAAAATGCTGCTGGCGTTTCCTCTTTCCCTTGTACAACCTGCTTTACCTGTGC  1906

Query  11331  CAAATTGGTGGGGCGGCGTGCCGCCGCTCAGAGACCTGCCATAAGAGTCTGGCGGTAGAC  11390
              |||||| |||||||| | ||| ||| | | |||||| || |  ||   |||||| || | 
Sbjct  1905   CAAATTAGTGGGGCGTCTTGCAGCCCCGCGGAGACCCGCTAATAGCAACTGGCGATAAAG  1846

Query  11391  TCGGAGACGCTCCCTACCTTCTGCGTTCCCAAAGTCCCAATCCGGTCTATTC-AGGGGAA  11449
               || ||  ||||||||||| | |   |  |||| ||||| |  || |   || |||||||
Sbjct  1845   GCGTAGGTGCTCCCTACCTGCCGGCGTAGCAAAATCCCAGTTGGGACGGGTCAAGGGGAA  1786

Query  11450  AGCGCTCGTCTATCAGGTTCGGCAAGGTCGTCGGCCGCCTGTTGTCGCCGGGGACATTCT  11509
              ||  ||| || || |  || || |     || ||||| | ||  ||||| || || | ||
Sbjct  1785   AG-TCTCATCAATGACATTGGGTAGTTGGGTTGGCCGTCCGTCCTCGCCTGGAACCTGCT  1727

Query  11510  TTCTGGCCTCGGTGAGGATCCGCTCGCGCTCCTAGGTGGTGAATAAGGTCTTAAGAAGCT  11569
              ||| ||||||    |||| ||  |  |  || | |   || |  |  | ||  |  ||||
Sbjct  1726   TTCGGGCCTCAAGAAGGACCCTTTGCCTTTCTTCGCCTGTCAGGAGTGCCTGCAAGAGCT  1667

Query  11570  GCTGGCAATCATCCCAAGTGGGACTGTGTGTGTGCATGACAGACTCGAACAGGTCAGTTA  11629
              ||||||| || ||||| || ||    || ||    |  |  ||||| |  |||| |||||
Sbjct  1666   GCTGGCAGTCGTCCCAGGTTGGTTGATGCGTCACTAAAATGGACTCAATTAGGTTAGTTA  1607

Query  11630  GGCCTTTCGGGTCCTCAGA-AAAGGAGGGTTTTGAGCCTTCCAGTTGTACAGATCACTGC  11688
              || |    ||||| |  || ||||| ||||| || | ||||||||| ||||| ||   | 
Sbjct  1606   GGGCCACTGGGTCTTGGGAGAAAGGGGGGTTATGCGACTTCCAGTTATACAGGTCTGAGG  1547

Query  11689  TAGAAAAGGGCTAATACTGG  11708
                || || ||| ||||||||
Sbjct  1546   CTGAGAATGGCCAATACTGG  1527


 Score = 56.3 bits (61),  Expect = 2e-04
 Identities = 95/138 (69%), Gaps = 0/138 (0%)
 Strand=Plus/Minus

Query  8573  CCGGTAGATAGCGCCATGCACATGGACAGTGCCAAAGGCGTAGCGGCTATCGGTGTAGAC  8632
             || ||||||  | || || |||||    ||  ||||||| || ||||| || || |||||
Sbjct  4581  CCTGTAGATTTCCCCGTGTACATGAGTTGTAGCAAAGGCATATCGGCTGTCCGTATAGAC  4522

Query  8633  AGTCACCCGTCTCCCTTCGGCCCGTTCCAGCGCCTCCGCCAGCGCGATCAGTTCGGCCTT  8692
             ||| | |    | ||||| |||   |  || ||||  | ||| || |||||||||||   
Sbjct  4521  AGTTAGCTTCTTACCTTCTGCCATCTTTAGTGCCTGGGTCAGGGCAATCAGTTCGGCTCG  4462

Query  8693  CTGTGCTGATGTCCCCGG  8710
             ||| ||||| || || ||
Sbjct  4461  CTGGGCTGACGTTCCGGG  4444


 Score = 52.7 bits (57),  Expect = 0.002
 Identities = 96/141 (68%), Gaps = 0/141 (0%)
 Strand=Plus/Minus

Query  7242  CACGTGAGAGTGATGGACCCAAGGCCCAATGCCGTCAACCTTTAAGGCAGTGGGGGTAAC  7301
             ||||||||||   || | ||| |   |||  ||||| ||||||||||| ||||||||   
Sbjct  5922  CACGTGAGAGGCGTGAATCCAGGCAGCAACTCCGTCTACCTTTAAGGCTGTGGGGGTGGT  5863

Query  7302  CAGAATAACCACATAAGGACCTTTCCATCTTTTCTCCAGTGTCCGGGACCTGTGTCTCCT  7361
             ||| |  || | ||  || |||||||| | |  ||| ||  ||  ||     ||||||| 
Sbjct  5862  CAGGAGGACGATATGTGGTCCTTTCCACCGTGGCTCGAGGTTCTTGGTTTGATGTCTCCG  5803

Query  7362  TACCCATACCCAATCCCCTGG  7382
              ||||| ||  | || |||||
Sbjct  5802  AACCCAGACGGAGTCTCCTGG  5782


 Score = 44.6 bits (48),  Expect = 0.31
 Identities = 35/41 (85%), Gaps = 1/41 (2%)
 Strand=Plus/Minus

Query  12298  TATCTAGGGAAAAAAGTTCCCTgggggggCCAGCCCACATT  12338
              |||| || |||||| |||||||   ||||||||||||||||
Sbjct  1084   TATCAAGAGAAAAA-GTTCCCTCTCGGGGCCAGCCCACATT  1045


>AF052723.1 Feline leukemia virus strain Rickard subgroup A, complete 
genome
Length=8448

 Score = 178 bits (196),  Expect = 2e-41
 Identities = 322/467 (69%), Gaps = 12/467 (3%)
 Strand=Plus/Minus

Query  7537  ATGGGGGGTGGTGCCCCATACAGAATTTCGAAAGGTGTCAAACCATGTACATATGGTGAG  7596
             || || || |||||||| ||||| ||||| ||||| || || || ||      ||| | |
Sbjct  5621  ATAGGTGGGGGTGCCCCGTACAGGATTTCAAAAGGAGTTAACCCGTGGGGGCCTGGCGTG  5562

Query  7597  TTTCGGACCCGGAAGATGGCATAGGGTAAGAGGGTCACCCAGTCCCC---GCCAGTCTCG  7653
             || || |||||| | |   |   ||| | ||||  |||||| |||     |||||| || 
Sbjct  5561  TTACGTACCCGGTATAAAACCAGGGGCAGGAGGAGCACCCAATCCTTAGAGCCAGTTTCT  5502

Query  7654  ATGGCTAGTTTGGACAAGGTCTCCTTTAGAGTCCGATTCATTCTCTCTACCTGCCCTGAG  7713
             |  | || ||| |  || |||||||| |  |  | ||||||||| |||||||| ||||| 
Sbjct  5501  AGCGTTAATTTAGTTAAAGTCTCCTTAATTGATCTATTCATTCTTTCTACCTGACCTGAA  5442

Query  7714  CTCTGGGGATTATATTCACAATGTAACTTCCAATTGATCCCTATCGCTCGGGCTAGTCCC  7773
             || |||||    ||| ||||||||||||||||||| |||||   |  | ||| | | | |
Sbjct  5441  CTTTGGGGTCGGTATGCACAATGTAACTTCCAATTAATCCC---CAGTAGGG-TGGCCAC  5386

Query  7774  TGTAGGACGTTACT----GATGAAAGCTGGGCCGTTATCGGAGCCTAAAACCTCAGGAAC  7829
              |   ||| |  ||    ||| || || || || ||||| || || || |||| ||| | 
Sbjct  5385  AGACTGACTTACCTGGGAGATAAAGGCGGGTCCATTATCTGAACCCAATACCTGAGGGAT  5326

Query  7830  CCCATATCTGGGAATAAtttttttCTAGTAATGCCTTAGCAACCACTTGAGCAGTCTCCC  7889
             ||| || | ||||| || ||| |||||  | |  ||| ||||| ||||  || || ||  
Sbjct  5325  CCCGTAGCGGGGAA-AAATTTCTTCTAAGAGTTTCTTGGCAACAACTTTTGCTGTTTCAT  5267

Query  7890  GTTTCGTGGGGAAGGCTTCCACCCAGCCTGAAAATGTGTCAACCATTACTAGCAAGTACT  7949
             |||| | |||| | |||||  ||||||| || || || || |  |  || |  | ||| |
Sbjct  5266  GTTTGGCGGGGTAAGCTTCGGCCCAGCCAGAGAAGGTATCTATGAACACCAAGAGGTATT  5207

Query  7950  TATACCCATACCTCCCAGGCTTTACCTCAGTAAAGTCCACTTCCCAA  7996
             |||| |||||| | || ||||| |  ||||| ||||| |||||||||
Sbjct  5206  TATATCCATACATTCCTGGCTTGATTTCAGTGAAGTCTACTTCCCAA  5160


 Score = 168 bits (186),  Expect = 1e-38
 Identities = 783/1228 (64%), Gaps = 40/1228 (3%)
 Strand=Plus/Minus

Query  9107   GCATCCTTCACCATTAGGGCTACTGCCGCAATGATCCTTAAGCACAGGGGCCATCCTGCT  9166
              |||||||| || |  | ||| |  || ||||  || | ||| ||  |||||||||| | |
Sbjct  4052   GCATCCTTGACTAGGATGGCGATGGCTGCAACCATGCGTAAACAAGGGGGCCATCCAGAT  3993

Query  9167   GCAACTGGATCTAGCTTCTTGGATAAATAGGCAACCGGACGTTTCCAGGGCCCCAGACGC  9226
              || |||| ||| ||||| || ||||  |||||||| || | ||||||||| |||||    
Sbjct  3992   GCCACTGTATCCAGCTTTTTTGATAGGTAGGCAACTGGTCTTTTCCAGGGTCCCAGTTTT  3933

Query  9227   TGCATTAGCACCCCTTTCGCTATTCCCCTCCTCTCATCAACAAAGAGAGTGAAGGGCTTC  9286
              || | || |||||| || || | |||     ||||||||| ||| |     ||||| || 
Sbjct  3932   TGGACTAACACCCCCTTTGCAAATCCTGAGTTCTCATCAATAAATAATTCAAAGGGTTTG  3873

Query  9287   AGGGGGTCTGGCAATGCCAGAGCTGGGGCTCTTAGGAGAGCGACCTTGAGTTCATCGTAG  9346
                |   ||||||||  |||| || ||||  || | ||| ||    || |  || ||| ||
Sbjct  3872   GTGATATCTGGCAACCCCAGGGCAGGGGAACTCAAGAGGGCTTTTTTAATGTCCTCGAAG  3813

Query  9347   GCCTTTTGTTGGTCTGACCCCCAGGCCCAAGGGACCTTATCCTTGGTTGCCTTA-----T  9401
              |||  |||||| ||||  |||||       || ||    | | |||| |  | |     |
Sbjct  3812   GCCAATTGTTGCTCTGTTCCCCACT-----GGAACAGAGTTCCTGGTCGAGTGAGAGGGT  3758

Query  9402   ACAGAGGTTTTGCTATTTTAGCATACCCCAGAATCCACAGCCGGCAGTAGCCTGTCATCC  9461
              | || ||   ||| |  |  ||| | ||  ||||||||||||||||||| ||||   | |
Sbjct  3757   ATAGCGGGGCTGCGAGCTCGGCAAAACCGGGAATCCACAGCCGGCAGTAACCTGCAGTTC  3698

Query  9462   CTAAAAACTCATGGACCTCTCGTGCTGAGGTCGGGACTGGAAGTCTAAGAATAGTCTCTT  9521
              | |  |||||    || | |||||      | || || || |     || || |  || |
Sbjct  3697   CAAGGAACTCTCTTACTTGTCGTGAGTTTTTAGGCACAGGGATGGATAGGATGGCTTCCT  3638

Query  9522   TCATGGCCTCTGTCAGCCATCTGGTTCCTTTTTTCAGCTTATACCCCAGGTAGGTGACTG  9581
              |    || |  || ||||| ||    || | ||| |     ||||||||||| |||||| 
Sbjct  3637   TGCGAGCTTTGGTAAGCCACCTTTGGCCATCTTTTAAAGAGTACCCCAGGTATGTGACTT  3578

Query  9582   TTTGCCTGCATATTTGAGCCTTCTTTGCACTGGCCCGATAGCCC-AACTGCCCCAGCTCC  9640
               ||||  ||| ||||| ||||||||||||  ||| || || |||  | ||||| |  | |
Sbjct  3577   CTTGCAGGCAAATTTGGGCCTTCTTTGCAGAGGCTCGGTACCCCTTATTGCCCAAAGT-C  3519

Query  9641   TGGAGGAGGTCTCCAGTGTCCTGTCGGCATTC------GGCTTCAGAGGACAGAAGCAAG  9694
              |  |||||  |   |||  | |   |||||||      || | | |  | ||| |  | |
Sbjct  3518   TCAAGGAGTGCCTTAGTCCCTTCCAGGCATTCAGTCCTGGTTGCCGCAGCCAGCAAGAGG  3459

Query  9695   TCATCTACGTACTGCAGGAGCGTAACT-GA----ATTA--TGGCTCTGGCAAAACGAGTC  9747
              |||||||| || || |||||    ||| ||      ||  |  | |||  ||| |  | |
Sbjct  3458   TCATCTACATATTGTAGGAG---GACTAGAGCCGGGTACCTTACCCTG--AAATC--GGC  3406

Query  9748   CAAATCCTGA-TTTAGGGCTTCATTAAACAGAGTTGGAGAGTTTTTGAAGCCTTGCGGTA  9806
              ||  | |||| |  ||||| |||| ||| || || ||    || ||||| ||||| || |
Sbjct  3405   CAGGT-CTGAGTGCAGGGCCTCATCAAATAGGGTGGGGCTATTCTTGAACCCTTGAGGAA  3347

Query  9807   GTCTAGTCCAGGTCAGCTGCCCGGGGGTTCCCGTATTGC--CATCATTCCATTCGAAGGC  9864
              | |  |||||||| |||||||| |    |||  |||| |   |||  ||||||| || ||
Sbjct  3346   GGCGTGTCCAGGTTAGCTGCCCTGACAGTCC--TATTTCTGGATCTCTCCATTCAAATGC  3289

Query  9865   AAAAATGTGTTGGCT-GCTGGGTGCCAGGGCTATGCTaaaaaaaGCATCCTTTAGGTCTA  9923
              |||||    ||| ||  | | |||  ||    | ||  |||||||| || ||||  ||||
Sbjct  3288   AAAAAGTAATTGACTCTCAGAGTG-TAGTCGCAGGCAGAAAAAAGCGTCTTTTAAATCTA  3230

Query  9924   AGGTAGTATACCAGACATGTGAAGGGGGCAAGTGACTTAGTAAGGTATAAGGGTTGGGGA  9983
               |  ||| |||||    || || || || | |   || || | | |||| || || || |
Sbjct  3229   GGACAGTGTACCAAGGGTGAGACGGCGGGAGGGTGCTAAGGAGGTTATATGGATTTGGCA  3170

Query  9984   CCGTGGGGTGAATGTCTTCAACCCTCTTATTTACTTCCCTCAAGTCCTGGACTGGCCTAT  10043
              | || || || |||||||| || || || |||||||| || |||||||| ||||| || |
Sbjct  3169   CAGTAGGATGGATGTCTTCCACTCTTTTGTTTACTTCTCTTAAGTCCTGCACTGGTCTGT  3110

Query  10044  AATCTTTTTCCCCCGGTTTCTTAACGGGGAGAAGTGGGGTGTTCCAGGAAGAATGGCAAG  10103
              |||| |    ||| || |||||||| || |  |  || || ||||| |  || ||||| |
Sbjct  3109   AATCCTCGGTCCCTGGCTTCTTAACAGGTAATAAGGGTGTATTCCATGGGGACTGGCAGG  3050

Query  10104  GTTTCAGTATTCCAGCTTCCAGTAAACGGTTAATGTGCGGGGCAATCCCTTTCCGCGCCT  10163
              | || || || ||    || || |  |   | || || ||   ||| || |     || |
Sbjct  3049   GCTTGAGGATGCCTTGATCTAGCATTCTTCTTATATGAGGCTTAATTCCCTGGTATGCTT  2990

Query  10164  CTGCAGACATGGGGTACTGGCGGATCCGGATAGGCTGGGCCGAGGCTTTAAGTTCGACCA  10223
              |    | ||| || ||||| |||||   ||| ||   ||| |  || |||||||  |  |
Sbjct  2989   CATGGGGCATAGGATACTGTCGGATGGAGATTGGAGTGGCAGTAGCCTTAAGTTGAATGA  2930

Query  10224  CTACTGGTGCTCGGCGGGCAGCCCGGCCCACACCCGCTATTTCCGCCCATGCCTGAGGGT  10283
                || || ||| | |    ||||   |||| |||  || |||| ||||| ||||| ||  
Sbjct  2929   GAACGGGGGCTTGACAATGAGCCGTTCCCATACCTCCTGTTTCTGCCCACGCCTGGGGAA  2870

Query  10284  ACGTTTTAAGCCAATAATCCATATCATG  10311
              |  |||||||||||   ||||| || ||
Sbjct  2869   AGTTTTTAAGCCAAATGTCCATCTCCTG  2842


 Score = 123 bits (136),  Expect = 4e-25
 Identities = 368/560 (66%), Gaps = 6/560 (1%)
 Strand=Plus/Minus

Query  11152  TTTGTACAATTTCTTCTAATATCTGGGGCAGCCTGGTTTATAAAGGACATAATTACAGCC  11211
              |||||| | ||  |||| |||||||||  || ||||| ||||||||| |  || |||   
Sbjct  2083   TTTGTA-ACTTATTTCTTATATCTGGGCTAGACTGGTATATAAAGGATAGTATAACACTA  2025

Query  11212  GACTGGTTTTCCTCTG-CCAGGGGGTCCAACGGGGTGTACTGTCTATAAGCATCATAGAG  11270
              | ||| ||  |||  | ||   |||||  | || ||||||  ||| ||||| || |  | 
Sbjct  2024   G-CTGCTTGCCCTGGGTCCTCAGGGTCATAGGGAGTGTACATTCTGTAAGCCTCTTTTAA  1966

Query  11271  GCGTTCTAAAAACACGGCCGGGCTTTCATTATCCCCTTGCATTATAGCTTTTACCTTGGC  11330
               | |||||||||  | || ||  |||| |  | |||||| |  |     |||||||  ||
Sbjct  1965   TCTTTCTAAAAATGCTGCTGGCGTTTCCTCTTTCCCTTGTACAACCTGCTTTACCTGTGC  1906

Query  11331  CAAATTGGTGGGGCGGCGTGCCGCCGCTCAGAGACCTGCCATAAGAGTCTGGCGGTAGAC  11390
              |||||| |||||||| | ||| ||| | | |||||| || |  ||   |||||| || | 
Sbjct  1905   CAAATTAGTGGGGCGTCTTGCAGCCCCGCGGAGACCCGCTAATAGCAACTGGCGATAAAG  1846

Query  11391  TCGGAGACGCTCCCTACCTTCTGCGTTCCCAAAGTCCCAATCCGGTCTATTC-AGGGGAA  11449
               || ||  ||||||||||| | |   |  |||| ||||| |  || |   || |||||||
Sbjct  1845   GCGTAGGTGCTCCCTACCTGCCGGCGTAGCAAAATCCCAGTTGGGACGGGTCAAGGGGAA  1786

Query  11450  AGCGCTCGTCTATCAGGTTCGGCAAGGTCGTCGGCCGCCTGTTGTCGCCGGGGACATTCT  11509
              ||  ||| || || |  || || |     || ||||| | ||  ||||| || || | ||
Sbjct  1785   AG-TCTCATCAATGACATTGGGTAGTTGGGTTGGCCGTCCGTCCTCGCCTGGAACCTGCT  1727

Query  11510  TTCTGGCCTCGGTGAGGATCCGCTCGCGCTCCTAGGTGGTGAATAAGGTCTTAAGAAGCT  11569
              ||| ||||||    |||| ||  |  |  || | |   || |  |  | ||  |  ||||
Sbjct  1726   TTCGGGCCTCAAGAAGGACCCTTTGCCTTTCTTCGCCTGTCAGGAGTGCCTGCAAGAGCT  1667

Query  11570  GCTGGCAATCATCCCAAGTGGGACTGTGTGTGTGCATGACAGACTCGAACAGGTCAGTTA  11629
              ||||||| || ||||| || ||    || ||    |  |  ||||| |  |||| |||||
Sbjct  1666   GCTGGCAGTCGTCCCAGGTTGGTTGATGCGTCACTAAAATGGACTCAATTAGGTTAGTTA  1607

Query  11630  GGCCTTTCGGGTCCTCAGA-AAAGGAGGGTTTTGAGCCTTCCAGTTGTACAGATCACTGC  11688
              || |    ||||| |  || ||||| ||||| || | ||||||||| ||||| ||   | 
Sbjct  1606   GGGCCACTGGGTCTTGGGAGAAAGGGGGGTTATGCGACTTCCAGTTATACAGGTCTGAGG  1547

Query  11689  TAGAAAAGGGCTAATACTGG  11708
                || || ||| ||||||||
Sbjct  1546   CTGAGAATGGCCAATACTGG  1527


 Score = 56.3 bits (61),  Expect = 2e-04
 Identities = 95/138 (69%), Gaps = 0/138 (0%)
 Strand=Plus/Minus

Query  8573  CCGGTAGATAGCGCCATGCACATGGACAGTGCCAAAGGCGTAGCGGCTATCGGTGTAGAC  8632
             || ||||||  | || || |||||    ||  ||||||| || ||||| || || |||||
Sbjct  4581  CCTGTAGATTTCCCCGTGTACATGAGTTGTAGCAAAGGCATATCGGCTGTCCGTATAGAC  4522

Query  8633  AGTCACCCGTCTCCCTTCGGCCCGTTCCAGCGCCTCCGCCAGCGCGATCAGTTCGGCCTT  8692
             ||| | |    | ||||| |||   |  || ||||  | ||| || |||||||||||   
Sbjct  4521  AGTTAGCTTCTTACCTTCTGCCATCTTTAGTGCCTGGGTCAGGGCAATCAGTTCGGCTCG  4462

Query  8693  CTGTGCTGATGTCCCCGG  8710
             ||| ||||| || || ||
Sbjct  4461  CTGGGCTGACGTTCCGGG  4444


 Score = 52.7 bits (57),  Expect = 0.002
 Identities = 96/141 (68%), Gaps = 0/141 (0%)
 Strand=Plus/Minus

Query  7242  CACGTGAGAGTGATGGACCCAAGGCCCAATGCCGTCAACCTTTAAGGCAGTGGGGGTAAC  7301
             ||||||||||   || | ||| |   |||  ||||| ||||||||||| ||||||||   
Sbjct  5922  CACGTGAGAGGCGTGAATCCAGGCAGCAACTCCGTCTACCTTTAAGGCTGTGGGGGTGGT  5863

Query  7302  CAGAATAACCACATAAGGACCTTTCCATCTTTTCTCCAGTGTCCGGGACCTGTGTCTCCT  7361
             ||| |  || | ||  || |||||||| | |  ||| ||  ||  ||     ||||||| 
Sbjct  5862  CAGGAGGACGATATGTGGTCCTTTCCACCGTGGCTCGAGGTTCTTGGTTTGATGTCTCCG  5803

Query  7362  TACCCATACCCAATCCCCTGG  7382
              ||||| ||  | || |||||
Sbjct  5802  AACCCAGACGGAGTCTCCTGG  5782


 Score = 44.6 bits (48),  Expect = 0.31
 Identities = 35/41 (85%), Gaps = 1/41 (2%)
 Strand=Plus/Minus

Query  12298  TATCTAGGGAAAAAAGTTCCCTgggggggCCAGCCCACATT  12338
              |||| || |||||| |||||||   ||||||||||||||||
Sbjct  1084   TATCAAGAGAAAAA-GTTCCCTCTCGGGGCCAGCCCACATT  1045


>NC_006934.1 Reticuloendotheliosis virus strain HA9901 from China, 
complete genome
Length=8295

 Score = 164 bits (181),  Expect = 5e-37
 Identities = 661/1016 (65%), Gaps = 39/1016 (4%)
 Strand=Plus/Minus

Query  9129   CTGCCGCAATGATCCTTAAGCACAGGGGCCATCCTGCTGCAACTGGATCTAGCTTCTTGG  9188
              |||||||||||   |  | |||| ||||||| || || || || || || ||| | ||||
Sbjct  4049   CTGCCGCAATGGCTCGGAGGCACCGGGGCCAGCCAGCCGCCACAGGGTCCAGCCTTTTGG  3990

Query  9189   ATAAATAGGCAACCGGACGTTTCCAGGGCCCCAGACGCTGCATTAGCACCCCTTTCGCTA  9248
              |||| ||||| || || | |||||| || || ||   |||  | ||||| || || ||  
Sbjct  3989   ATAAGTAGGCTACGGGTCTTTTCCATGGACCGAGGGCCTGTGTGAGCACTCCCTTGGCCG  3930

Query  9249   TTCCCCTCCTCTCATCAACAAAGAGAGTGAAGGGCTTC---AGGGGGTCTGGCAATGCCA  9305
                || ||  | || || || |||||   |||||||||    |||| |   ||||  ||||
Sbjct  3929   CCCCGCTTGTTTCTTCTACGAAGAGCTGGAAGGGCTTATCTAGGGAG---GGCAGAGCCA  3873

Query  9306   GAGCTGGGGCTCTTAG-GAGAGCGACCTTGA-GTTCATCGTAGGCCTTTTGTTGGTCTGA  9363
               |||||| |  ||  | ||| || |  || | | || | | | || | ||  |  | |  
Sbjct  3872   AAGCTGGTGG-CTGGGTGAGGGCTAGTTTCAAGCTC-TGGAACGCTTCTTCCTCTTTTTC  3815

Query  9364   CCCCCAGGCCCAAGGGACCTTATCCTTG---GTTGCCTTATACAGAGGTTTTGCTATTTT  9420
               |||||  |  ||||  | ||  ||      ||||||  ||| || || |  || | || 
Sbjct  3814   GCCCCACACTAAAGGATCGTTTCCCCCCCGCGTTGCCGCATATAGGGGCTGGGCAAGTTC  3755

Query  9421   AGCATACCCCAGAATCCACAGCCGGCAGTAGCCTGTCATCCCTAAAAACTCATGGACCTC  9480
               ||| ||||| | ||||| |||| |||||| ||  |  | |||||||| ||  | |||| 
Sbjct  3754   GGCAAACCCCGGGATCCAAAGCCTGCAGTACCCAATTGTGCCTAAAAATTCGCGCACCTG  3695

Query  9481   TCGTGCTGAGGTCGGGACTGGAAGTCT-AAGAATAGTCTCTTTCATGGCCTCT--GTCAG  9537
               | |   |   |||| ||||| | ||| |||||||| ||   |  | | || |  |  ||
Sbjct  3694   CCTTTTGGTTTTCGGTACTGGTA-TCTGAAGAATAGCCTGAGT--TCGGCTATTCGATAG  3638

Query  9538   CCATCTGGTTCCTTTTTTCAGCTTATACCCCAGGTAGGTGACTGTTTGCCTG-CATATTT  9596
                | |  | ||| || |  | |||  |||||| ||| ||||||   | | || || |  |
Sbjct  3637   GGACCGTGATCCCTTATGGATCTTGAACCCCAAGTATGTGACTTCCT-CTTGACAGAGCT  3579

Query  9597   GAGCCTTCTTTGCACTGG--CCCGATAGCCCAACTGCCCCAGCTCCTGGAGGAGGTCTCC  9654
              | ||||||||  | |||   |||| || |||| || | |||    |  ||| | ||||| 
Sbjct  3578   GGGCCTTCTT--CCCTGAAACCCGGTACCCCAGCTCCGCCAAAGTCATGAGTAAGTCTCG  3521

Query  9655   AGTGTCCTGTCGGCATTCGGCTT------CAGAGGACAGAAGCAAGTCATCTACGTACTG  9708
               ||| |     ||||  ||||||      |||  |  | ||| ||||| ||||| |||||
Sbjct  3520   GGTGGCGCTCAGGCACGCGGCTTGTGTATCAGCCGCAATAAGTAAGTCGTCTACATACTG  3461

Query  9709   CAGGAGCGTAACTGAATTATGGCTCTGGCAAAACGAGTCCAAATCCTGATTTAGGGCTTC  9768
               ||||| | ||| |||   ||     | | |||    | || ||||   || |||||| |
Sbjct  3460   AAGGAGGGAAACGGAAGGGTGATCAAGTCGAAATCCCTGCAGATCCCTGTTAAGGGCTAC  3401

Query  9769   ATTAAACAGAGTTGGAGAGTTTTTGAAGCCTTGCGGTAGTCTAGTCCAGGTCAGCTGCCC  9828
              || ||| || || || ||||| || || || || ||||| ||||||||||| || |||||
Sbjct  3400   ATCAAAAAGGGTGGGTGAGTTCTTAAAACCCTGAGGTAGCCTAGTCCAGGTTAGTTGCCC  3341

Query  9829   GGGGGTTC-CCGTATTGC-CATCATTCCATTCGAAGGCAAAAATGTGTTGGCTGCT-GGG  9885
               |   ||| || |  | | ||||   ||| ||||| || || ||   ||| |  || |||
Sbjct  3340   TGA--TTCTCCTTCCTCCGCATCTGCCCACTCGAATGCGAAGATCAATTG-CGACTCGGG  3284

Query  9886   TGCCAGGGCTATGCTaaaaaaaGCATCCTTTAGGTCTAAGGTAGTATACCAGACATGTGA  9945
               ||||| |  ||||  |||||||| || || ||||| ||   || |||||| |   |   
Sbjct  3283   GGCCAGAGGGATGCAGAAAAAAGCGTCTTTCAGGTCCAAAACAGAATACCATATTCGGTC  3224

Query  9946   AGGGGGCAAGTGACTTAGTAAGGTATAAGGGTTGGGGACCGTGGGGTGAAT-GTCTTCAA  10004
              |||||||||  | || || | ||| || ||||| ||||| || |||||||| |||| | |
Sbjct  3223   AGGGGGCAATAGGCTGAGGAGGGTGTATGGGTTAGGGACAGTTGGGTGAATAGTCT-CTA  3165

Query  10005  CCCTCTTATTTACTTCCCTCAAGTCCTGGACTGGCCTATAATCTTTTTCCCCCGGTTTCT  10064
              ||||||| ||||||||||| || || || ||   || ||| ||       || |  ||  
Sbjct  3164   CCCTCTTGTTTACTTCCCTTAAATCTTGAACCATCCGATACTCGGACGTGCCGGACTTTC  3105

Query  10065  TAACGGGGAGAAGTGGGGTGTTCCAGGAAGAATGGCAAGGTTTCAGTATTCCAGCT  10120
                || ||||| || || ||||||||||  || |||   ||| |||| || || |||
Sbjct  3104   GCACAGGGAGGAGGGGAGTGTTCCAGGGGGAGTGGACGGGTCTCAGGATGCCCGCT  3049


 Score = 78.8 bits (86),  Expect = 2e-11
 Identities = 221/333 (66%), Gaps = 5/333 (2%)
 Strand=Plus/Minus

Query  7626  GAGGGTCACCCAGTCCCCGCCAGTCTCGATGGCTAGTTTGGACAAGGTCTCCTTTAGAGT  7685
             |||||  ||||||||||| || |||||  |    | ||| |  | ||||||||| || ||
Sbjct  5545  GAGGGAGACCCAGTCCCCTCCTGTCTCTTTCCTCAATTTAGCGATGGTCTCCTTCAGGGT  5486

Query  7686  CCGATTCATTCTCTCTACCTGCCCTGAGCTCTGGGGATTATATTCACAATGTAACTTCCA  7745
              || ||||| || |||||||| || ||||| || ||    ||| ||||||| | ||||||
Sbjct  5485  TCGGTTCATCCTTTCTACCTGTCCCGAGCTTTGAGGTCGGTATGCACAATGGAGCTTCCA  5426

Query  7746  ATTGATCCCTATCG-CTCGGGCTAGTCCCTGTAGGACGTTACTGATGAAAGCTGGGCCGT  7804
             |  ||    ||  | |||   | | |  ||||   || ||    |  || || || || |
Sbjct  5425  AGAGACATTTAGGGCCTCACACAACT-GCTGTGTCACTTTTGCCACAAAGGCCGGCCCAT  5367

Query  7805  TATCGGAGCCTAAAACCTCAGGAACCCCATATCTGGGAATAAtttttttCTAGTA-ATGC  7863
             | ||||| || |      | || | |||| | ||||| |||| | |  |  | || ||| 
Sbjct  5366  TGTCGGACCCGATCTGGACCGGTAACCCAAACCTGGGGATAA-TATCATGAATTAGATG-  5309

Query  7864  CTTAGCAACCACTTGAGCAGTCTCCCGTTTCGTGGGGAAGGCTTCCACCCAGCCTGAAAA  7923
             ||||   ||||| || |  || || |  || |  ||  | || || |||||||| || ||
Sbjct  5308  CTTAATTACCACCTGGGAGGTTTCTCTCTTTGCTGGATATGCCTCTACCCAGCCCGAGAA  5249

Query  7924  TGTGTCAACCATTACTAGCAAGTACTTATACCC  7956
             |||||| |||| ||| |||| ||| ||||||||
Sbjct  5248  TGTGTCTACCAGTACAAGCAGGTATTTATACCC  5216


 Score = 49.1 bits (53),  Expect = 0.025
 Identities = 105/156 (67%), Gaps = 1/156 (1%)
 Strand=Plus/Minus

Query  11529  CCGCTCGCGCTCCTAGGTGGTGAATAAGGTCTTAAGAAGCTGCTGGCAATCATCCCAAGT  11588
              || ||| | |||||  || || || | |||    || || ||||||||||||||||| ||
Sbjct  1768   CCTCTCCCTCTCCTCCGTCGTAAACAGGGTACGGAGGAGTTGCTGGCAATCATCCCAGGT  1709

Query  11589  GGGACTGTGTGTGTGCATGACAGACTCGAACAGGTCAGTTAGGCCTTTCGGGTCCTCAGA  11648
              |||   ||| || |  |  ||||| || |  |||  | |||   | |  ||  |||  ||
Sbjct  1708   GGGCTGGTGCGTATAGAAAACAGATTCTAGTAGGCTAATTACTTCATCTGGAGCCTGGGA  1649

Query  11649  AAAGGA-GGGTTTTGAGCCTTCCAGTTGTACAGATC  11683
               || || ||||||||    ||||| || ||||||||
Sbjct  1648   GAATGATGGGTTTTGGTTTTTCCAATTATACAGATC  1613


 Score = 41.9 bits (45),  Expect = 3.8
 Identities = 29/32 (91%), Gaps = 1/32 (3%)
 Strand=Plus/Minus

Query  12915  GGGAGGGCATCCCGGGCGAGCCCCCAAATGTT  12946
              ||||||  ||||||| ||||||||||||||||
Sbjct  569    GGGAGGA-ATCCCGGACGAGCCCCCAAATGTT  539


>AY842951.1 Reticuloendotheliosis virus strain HA9901 from China, 
complete genome
Length=8295

 Score = 164 bits (181),  Expect = 5e-37
 Identities = 661/1016 (65%), Gaps = 39/1016 (4%)
 Strand=Plus/Minus

Query  9129   CTGCCGCAATGATCCTTAAGCACAGGGGCCATCCTGCTGCAACTGGATCTAGCTTCTTGG  9188
              |||||||||||   |  | |||| ||||||| || || || || || || ||| | ||||
Sbjct  4049   CTGCCGCAATGGCTCGGAGGCACCGGGGCCAGCCAGCCGCCACAGGGTCCAGCCTTTTGG  3990

Query  9189   ATAAATAGGCAACCGGACGTTTCCAGGGCCCCAGACGCTGCATTAGCACCCCTTTCGCTA  9248
              |||| ||||| || || | |||||| || || ||   |||  | ||||| || || ||  
Sbjct  3989   ATAAGTAGGCTACGGGTCTTTTCCATGGACCGAGGGCCTGTGTGAGCACTCCCTTGGCCG  3930

Query  9249   TTCCCCTCCTCTCATCAACAAAGAGAGTGAAGGGCTTC---AGGGGGTCTGGCAATGCCA  9305
                || ||  | || || || |||||   |||||||||    |||| |   ||||  ||||
Sbjct  3929   CCCCGCTTGTTTCTTCTACGAAGAGCTGGAAGGGCTTATCTAGGGAG---GGCAGAGCCA  3873

Query  9306   GAGCTGGGGCTCTTAG-GAGAGCGACCTTGA-GTTCATCGTAGGCCTTTTGTTGGTCTGA  9363
               |||||| |  ||  | ||| || |  || | | || | | | || | ||  |  | |  
Sbjct  3872   AAGCTGGTGG-CTGGGTGAGGGCTAGTTTCAAGCTC-TGGAACGCTTCTTCCTCTTTTTC  3815

Query  9364   CCCCCAGGCCCAAGGGACCTTATCCTTG---GTTGCCTTATACAGAGGTTTTGCTATTTT  9420
               |||||  |  ||||  | ||  ||      ||||||  ||| || || |  || | || 
Sbjct  3814   GCCCCACACTAAAGGATCGTTTCCCCCCCGCGTTGCCGCATATAGGGGCTGGGCAAGTTC  3755

Query  9421   AGCATACCCCAGAATCCACAGCCGGCAGTAGCCTGTCATCCCTAAAAACTCATGGACCTC  9480
               ||| ||||| | ||||| |||| |||||| ||  |  | |||||||| ||  | |||| 
Sbjct  3754   GGCAAACCCCGGGATCCAAAGCCTGCAGTACCCAATTGTGCCTAAAAATTCGCGCACCTG  3695

Query  9481   TCGTGCTGAGGTCGGGACTGGAAGTCT-AAGAATAGTCTCTTTCATGGCCTCT--GTCAG  9537
               | |   |   |||| ||||| | ||| |||||||| ||   |  | | || |  |  ||
Sbjct  3694   CCTTTTGGTTTTCGGTACTGGTA-TCTGAAGAATAGCCTGAGT--TCGGCTATTCGATAG  3638

Query  9538   CCATCTGGTTCCTTTTTTCAGCTTATACCCCAGGTAGGTGACTGTTTGCCTG-CATATTT  9596
                | |  | ||| || |  | |||  |||||| ||| ||||||   | | || || |  |
Sbjct  3637   GGACCGTGATCCCTTATGGATCTTGAACCCCAAGTATGTGACTTCCT-CTTGACAGAGCT  3579

Query  9597   GAGCCTTCTTTGCACTGG--CCCGATAGCCCAACTGCCCCAGCTCCTGGAGGAGGTCTCC  9654
              | ||||||||  | |||   |||| || |||| || | |||    |  ||| | ||||| 
Sbjct  3578   GGGCCTTCTT--CCCTGAAACCCGGTACCCCAGCTCCGCCAAAGTCATGAGTAAGTCTCG  3521

Query  9655   AGTGTCCTGTCGGCATTCGGCTT------CAGAGGACAGAAGCAAGTCATCTACGTACTG  9708
               ||| |     ||||  ||||||      |||  |  | ||| ||||| ||||| |||||
Sbjct  3520   GGTGGCGCTCAGGCACGCGGCTTGTGTATCAGCCGCAATAAGTAAGTCGTCTACATACTG  3461

Query  9709   CAGGAGCGTAACTGAATTATGGCTCTGGCAAAACGAGTCCAAATCCTGATTTAGGGCTTC  9768
               ||||| | ||| |||   ||     | | |||    | || ||||   || |||||| |
Sbjct  3460   AAGGAGGGAAACGGAAGGGTGATCAAGTCGAAATCCCTGCAGATCCCTGTTAAGGGCTAC  3401

Query  9769   ATTAAACAGAGTTGGAGAGTTTTTGAAGCCTTGCGGTAGTCTAGTCCAGGTCAGCTGCCC  9828
              || ||| || || || ||||| || || || || ||||| ||||||||||| || |||||
Sbjct  3400   ATCAAAAAGGGTGGGTGAGTTCTTAAAACCCTGAGGTAGCCTAGTCCAGGTTAGTTGCCC  3341

Query  9829   GGGGGTTC-CCGTATTGC-CATCATTCCATTCGAAGGCAAAAATGTGTTGGCTGCT-GGG  9885
               |   ||| || |  | | ||||   ||| ||||| || || ||   ||| |  || |||
Sbjct  3340   TGA--TTCTCCTTCCTCCGCATCTGCCCACTCGAATGCGAAGATCAATTG-CGACTCGGG  3284

Query  9886   TGCCAGGGCTATGCTaaaaaaaGCATCCTTTAGGTCTAAGGTAGTATACCAGACATGTGA  9945
               ||||| |  ||||  |||||||| || || ||||| ||   || |||||| |   |   
Sbjct  3283   GGCCAGAGGGATGCAGAAAAAAGCGTCTTTCAGGTCCAAAACAGAATACCATATTCGGTC  3224

Query  9946   AGGGGGCAAGTGACTTAGTAAGGTATAAGGGTTGGGGACCGTGGGGTGAAT-GTCTTCAA  10004
              |||||||||  | || || | ||| || ||||| ||||| || |||||||| |||| | |
Sbjct  3223   AGGGGGCAATAGGCTGAGGAGGGTGTATGGGTTAGGGACAGTTGGGTGAATAGTCT-CTA  3165

Query  10005  CCCTCTTATTTACTTCCCTCAAGTCCTGGACTGGCCTATAATCTTTTTCCCCCGGTTTCT  10064
              ||||||| ||||||||||| || || || ||   || ||| ||       || |  ||  
Sbjct  3164   CCCTCTTGTTTACTTCCCTTAAATCTTGAACCATCCGATACTCGGACGTGCCGGACTTTC  3105

Query  10065  TAACGGGGAGAAGTGGGGTGTTCCAGGAAGAATGGCAAGGTTTCAGTATTCCAGCT  10120
                || ||||| || || ||||||||||  || |||   ||| |||| || || |||
Sbjct  3104   GCACAGGGAGGAGGGGAGTGTTCCAGGGGGAGTGGACGGGTCTCAGGATGCCCGCT  3049


 Score = 78.8 bits (86),  Expect = 2e-11
 Identities = 221/333 (66%), Gaps = 5/333 (2%)
 Strand=Plus/Minus

Query  7626  GAGGGTCACCCAGTCCCCGCCAGTCTCGATGGCTAGTTTGGACAAGGTCTCCTTTAGAGT  7685
             |||||  ||||||||||| || |||||  |    | ||| |  | ||||||||| || ||
Sbjct  5545  GAGGGAGACCCAGTCCCCTCCTGTCTCTTTCCTCAATTTAGCGATGGTCTCCTTCAGGGT  5486

Query  7686  CCGATTCATTCTCTCTACCTGCCCTGAGCTCTGGGGATTATATTCACAATGTAACTTCCA  7745
              || ||||| || |||||||| || ||||| || ||    ||| ||||||| | ||||||
Sbjct  5485  TCGGTTCATCCTTTCTACCTGTCCCGAGCTTTGAGGTCGGTATGCACAATGGAGCTTCCA  5426

Query  7746  ATTGATCCCTATCG-CTCGGGCTAGTCCCTGTAGGACGTTACTGATGAAAGCTGGGCCGT  7804
             |  ||    ||  | |||   | | |  ||||   || ||    |  || || || || |
Sbjct  5425  AGAGACATTTAGGGCCTCACACAACT-GCTGTGTCACTTTTGCCACAAAGGCCGGCCCAT  5367

Query  7805  TATCGGAGCCTAAAACCTCAGGAACCCCATATCTGGGAATAAtttttttCTAGTA-ATGC  7863
             | ||||| || |      | || | |||| | ||||| |||| | |  |  | || ||| 
Sbjct  5366  TGTCGGACCCGATCTGGACCGGTAACCCAAACCTGGGGATAA-TATCATGAATTAGATG-  5309

Query  7864  CTTAGCAACCACTTGAGCAGTCTCCCGTTTCGTGGGGAAGGCTTCCACCCAGCCTGAAAA  7923
             ||||   ||||| || |  || || |  || |  ||  | || || |||||||| || ||
Sbjct  5308  CTTAATTACCACCTGGGAGGTTTCTCTCTTTGCTGGATATGCCTCTACCCAGCCCGAGAA  5249

Query  7924  TGTGTCAACCATTACTAGCAAGTACTTATACCC  7956
             |||||| |||| ||| |||| ||| ||||||||
Sbjct  5248  TGTGTCTACCAGTACAAGCAGGTATTTATACCC  5216


 Score = 49.1 bits (53),  Expect = 0.025
 Identities = 105/156 (67%), Gaps = 1/156 (1%)
 Strand=Plus/Minus

Query  11529  CCGCTCGCGCTCCTAGGTGGTGAATAAGGTCTTAAGAAGCTGCTGGCAATCATCCCAAGT  11588
              || ||| | |||||  || || || | |||    || || ||||||||||||||||| ||
Sbjct  1768   CCTCTCCCTCTCCTCCGTCGTAAACAGGGTACGGAGGAGTTGCTGGCAATCATCCCAGGT  1709

Query  11589  GGGACTGTGTGTGTGCATGACAGACTCGAACAGGTCAGTTAGGCCTTTCGGGTCCTCAGA  11648
              |||   ||| || |  |  ||||| || |  |||  | |||   | |  ||  |||  ||
Sbjct  1708   GGGCTGGTGCGTATAGAAAACAGATTCTAGTAGGCTAATTACTTCATCTGGAGCCTGGGA  1649

Query  11649  AAAGGA-GGGTTTTGAGCCTTCCAGTTGTACAGATC  11683
               || || ||||||||    ||||| || ||||||||
Sbjct  1648   GAATGATGGGTTTTGGTTTTTCCAATTATACAGATC  1613


 Score = 41.9 bits (45),  Expect = 3.8
 Identities = 29/32 (91%), Gaps = 1/32 (3%)
 Strand=Plus/Minus

Query  12915  GGGAGGGCATCCCGGGCGAGCCCCCAAATGTT  12946
              ||||||  ||||||| ||||||||||||||||
Sbjct  569    GGGAGGA-ATCCCGGACGAGCCCCCAAATGTT  539


>NC_001502.1 Moloney murine sarcoma virus, complete genome
Length=5833

 Score = 130 bits (143),  Expect = 9e-27
 Identities = 187/264 (71%), Gaps = 0/264 (0%)
 Strand=Plus/Minus

Query  9107  GCATCCTTCACCATTAGGGCTACTGCCGCAATGATCCTTAAGCACAGGGGCCATCCTGCT  9166
             ||||||||   || || ||| |  || || |  |||| || |||  |||| || || |||
Sbjct  2519  GCATCCTTTGTCAGTACGGCAATGGCTGCTACCATCCGTAGGCAAGGGGGTCACCCAGCT  2460

Query  9167  GCAACTGGATCTAGCTTCTTGGATAAATAGGCAACCGGACGTTTCCAGGGCCCCAGACGC  9226
             || ||||| |||||||  ||||| |  ||||| ||||| ||   ||| || |||||    
Sbjct  2459  GCTACTGGGTCTAGCTGTTTGGACAGGTAGGCCACCGGCCGACGCCAAGGTCCCAGTTTT  2400

Query  9227  TGCATTAGCACCCCTTTCGCTATTCCCCTCCTCTCATCAACAAAGAGAGTGAAGGGCTTC  9286
             ||| |||| || ||||| ||    |||  | |||| || ||||||||    |||||||| 
Sbjct  2399  TGCGTTAGGACACCTTTGGCGTAGCCCTGCTTCTCGTCGACAAAGAGTTCAAAGGGCTTA  2340

Query  9287  AGGGGGTCTGGCAATGCCAGAGCTGGGGCTCTTAGGAGAGCGACCTTGAGTTCATCGTAG  9346
                   ||||||||  |||| ||||||||  |||| ||| |   ||||| ||| |  |||
Sbjct  2339  GTCAAATCTGGCAACCCCAGGGCTGGGGCAGTTAGAAGAACTTGCTTGATTTCTTGATAG  2280

Query  9347  GCCTTTTGTTGGTCTGACCCCCAG  9370
             ||||||||||||||||  ||||||
Sbjct  2279  GCCTTTTGTTGGTCTGGGCCCCAG  2256


 Score = 68.9 bits (75),  Expect = 3e-08
 Identities = 263/401 (66%), Gaps = 23/401 (6%)
 Strand=Plus/Minus

Query  11296  TCATTATCCCCTTGCATTATAGCTTTTACCTTGGCCAAATTGGTGGGGCGGCGTGCCGCC  11355
              |||||   ||||||  ||||  |||||||||||||||||||||||||||  |   |||| 
Sbjct  1644   TCATTGGGCCCTTGTGTTATTCCTTTTACCTTGGCCAAATTGGTGGGGCTTCTGCCCGCG  1585

Query  11356  GCTCAGAGACCTGCCATAAGAGTCTGGCGGTAG---ACTCGGAGACGCTCCCTACCTTCT  11412
                |  |||||| || || ||   |||||| |||   ||| || |    | ||||||| | 
Sbjct  1584   TTTTGGAGACCCGCTATGAGCAACTGGCGATAGTGGACTAGGTGG---TTCCTACCTGCC  1528

Query  11413  GCGTTCCCAAAGTCCCAATCCGGTCTATTCAGGGGAAA-GCGC--TCGTCTATCAGGTTC  11469
                | |     | ||||| || || |  |  |||||||| |||   ||| || |||  || 
Sbjct  1527   TGGGTGGTGTACTCCCAGTCTGGGCGCTCGAGGGGAAAAGCGGCATCGACT-TCA--TTG  1471

Query  11470  GGCAAGGTCGTCGGCCGCCTGTTGTCGCCGGGGACATTCTTTCTGGCCTCGGTGAGGATC  11529
              ||||     || || ||||  |  |||||  | ||   |||||| |||||   ||| | |
Sbjct  1470   GGCAGTTGAGTGGGGCGCCCATCATCGCCCCGCACCGCCTTTCTAGCCTCTAAGAGCACC  1411

Query  11530  CGCTCGCGCTCCTAGGTGGTGAATAAGGTCTTAAGAAGCTGCTGGCAATCATCCCAAGTG  11589
              || |     || |    ||| |  |  |||   |  |||||||| || || ||||| |||
Sbjct  1410   CGTTGTTTTTCTTCCCCGGTCAGCAGAGTCCCCAACAGCTGCTGACAGTCGTCCCAGGTG  1351

Query  11590  GGACTG-TGTGTGTGCATGACAGACTCGAACAG----GTCAGTTAGGCCTTTCGGGTCCT  11644
              || ||| || |||   | ||||||||||| |||    |||||||   |||   || || |
Sbjct  1350   GG-CTGATGGGTGATGAGGACAGACTCGATCAGAGCTGTCAGTT-TACCT---GGATCTT  1296

Query  11645  CAG-AAAAGGAGGGTTTTGAGCCTTCCAGTTGTACAGATCA  11684
              ||| ||||| |||||| | |   ||||||||||| || |||
Sbjct  1295   CAGAAAAAGAAGGGTTATTATTTTTCCAGTTGTAAAGGTCA  1255


 Score = 59.9 bits (65),  Expect = 1e-05
 Identities = 40/45 (89%), Gaps = 0/45 (0%)
 Strand=Plus/Minus

Query  12325  ggCCAGCCCACATTAAAAGTAGGCCATTCTGCAGAGCAGAAGGTA  12369
              ||||| || || ||||| || ||||||||||||||||||||||||
Sbjct  708    GGCCATCCGACGTTAAAGGTTGGCCATTCTGCAGAGCAGAAGGTA  664


>AF033813.1 Moloney murine sarcoma virus, complete genome
Length=5833

 Score = 130 bits (143),  Expect = 9e-27
 Identities = 187/264 (71%), Gaps = 0/264 (0%)
 Strand=Plus/Minus

Query  9107  GCATCCTTCACCATTAGGGCTACTGCCGCAATGATCCTTAAGCACAGGGGCCATCCTGCT  9166
             ||||||||   || || ||| |  || || |  |||| || |||  |||| || || |||
Sbjct  2519  GCATCCTTTGTCAGTACGGCAATGGCTGCTACCATCCGTAGGCAAGGGGGTCACCCAGCT  2460

Query  9167  GCAACTGGATCTAGCTTCTTGGATAAATAGGCAACCGGACGTTTCCAGGGCCCCAGACGC  9226
             || ||||| |||||||  ||||| |  ||||| ||||| ||   ||| || |||||    
Sbjct  2459  GCTACTGGGTCTAGCTGTTTGGACAGGTAGGCCACCGGCCGACGCCAAGGTCCCAGTTTT  2400

Query  9227  TGCATTAGCACCCCTTTCGCTATTCCCCTCCTCTCATCAACAAAGAGAGTGAAGGGCTTC  9286
             ||| |||| || ||||| ||    |||  | |||| || ||||||||    |||||||| 
Sbjct  2399  TGCGTTAGGACACCTTTGGCGTAGCCCTGCTTCTCGTCGACAAAGAGTTCAAAGGGCTTA  2340

Query  9287  AGGGGGTCTGGCAATGCCAGAGCTGGGGCTCTTAGGAGAGCGACCTTGAGTTCATCGTAG  9346
                   ||||||||  |||| ||||||||  |||| ||| |   ||||| ||| |  |||
Sbjct  2339  GTCAAATCTGGCAACCCCAGGGCTGGGGCAGTTAGAAGAACTTGCTTGATTTCTTGATAG  2280

Query  9347  GCCTTTTGTTGGTCTGACCCCCAG  9370
             ||||||||||||||||  ||||||
Sbjct  2279  GCCTTTTGTTGGTCTGGGCCCCAG  2256


 Score = 68.9 bits (75),  Expect = 3e-08
 Identities = 263/401 (66%), Gaps = 23/401 (6%)
 Strand=Plus/Minus

Query  11296  TCATTATCCCCTTGCATTATAGCTTTTACCTTGGCCAAATTGGTGGGGCGGCGTGCCGCC  11355
              |||||   ||||||  ||||  |||||||||||||||||||||||||||  |   |||| 
Sbjct  1644   TCATTGGGCCCTTGTGTTATTCCTTTTACCTTGGCCAAATTGGTGGGGCTTCTGCCCGCG  1585

Query  11356  GCTCAGAGACCTGCCATAAGAGTCTGGCGGTAG---ACTCGGAGACGCTCCCTACCTTCT  11412
                |  |||||| || || ||   |||||| |||   ||| || |    | ||||||| | 
Sbjct  1584   TTTTGGAGACCCGCTATGAGCAACTGGCGATAGTGGACTAGGTGG---TTCCTACCTGCC  1528

Query  11413  GCGTTCCCAAAGTCCCAATCCGGTCTATTCAGGGGAAA-GCGC--TCGTCTATCAGGTTC  11469
                | |     | ||||| || || |  |  |||||||| |||   ||| || |||  || 
Sbjct  1527   TGGGTGGTGTACTCCCAGTCTGGGCGCTCGAGGGGAAAAGCGGCATCGACT-TCA--TTG  1471

Query  11470  GGCAAGGTCGTCGGCCGCCTGTTGTCGCCGGGGACATTCTTTCTGGCCTCGGTGAGGATC  11529
              ||||     || || ||||  |  |||||  | ||   |||||| |||||   ||| | |
Sbjct  1470   GGCAGTTGAGTGGGGCGCCCATCATCGCCCCGCACCGCCTTTCTAGCCTCTAAGAGCACC  1411

Query  11530  CGCTCGCGCTCCTAGGTGGTGAATAAGGTCTTAAGAAGCTGCTGGCAATCATCCCAAGTG  11589
              || |     || |    ||| |  |  |||   |  |||||||| || || ||||| |||
Sbjct  1410   CGTTGTTTTTCTTCCCCGGTCAGCAGAGTCCCCAACAGCTGCTGACAGTCGTCCCAGGTG  1351

Query  11590  GGACTG-TGTGTGTGCATGACAGACTCGAACAG----GTCAGTTAGGCCTTTCGGGTCCT  11644
              || ||| || |||   | ||||||||||| |||    |||||||   |||   || || |
Sbjct  1350   GG-CTGATGGGTGATGAGGACAGACTCGATCAGAGCTGTCAGTT-TACCT---GGATCTT  1296

Query  11645  CAG-AAAAGGAGGGTTTTGAGCCTTCCAGTTGTACAGATCA  11684
              ||| ||||| |||||| | |   ||||||||||| || |||
Sbjct  1295   CAGAAAAAGAAGGGTTATTATTTTTCCAGTTGTAAAGGTCA  1255


 Score = 59.9 bits (65),  Expect = 1e-05
 Identities = 40/45 (89%), Gaps = 0/45 (0%)
 Strand=Plus/Minus

Query  12325  ggCCAGCCCACATTAAAAGTAGGCCATTCTGCAGAGCAGAAGGTA  12369
              ||||| || || ||||| || ||||||||||||||||||||||||
Sbjct  708    GGCCATCCGACGTTAAAGGTTGGCCATTCTGCAGAGCAGAAGGTA  664


>NC_003059.1 Porcine endogenous retrovirus E, complete genome
Length=8072

 Score = 111 bits (122),  Expect = 3e-21
 Identities = 223/325 (69%), Gaps = 12/325 (4%)
 Strand=Plus/Minus

Query  9771   TAAACAGAGTTGGAGAGTTTTTGAAGCCTTGCGGTAGTCTAGTCCAGGTCAGCTGCCCGG  9830
              |||| ||||| |||||||||||||| ||||| || |||||||||||||| |||||  |  
Sbjct  3604   TAAAAAGAGTGGGAGAGTTTTTGAATCCTTGTGGGAGTCTAGTCCAGGTGAGCTGTTCCT  3545

Query  9831   GGGTTCCCGTATTGCCATCATTCCATTCGAAGGCAAAAATGTGTTGGCTGCTGGGTGCCA  9890
                || || ||||    ||  | |||||| || ||||| | | | || |||   |||| ||
Sbjct  3544   TTGTCCCTGTATGTGTATTCTGCCATTCAAAAGCAAACAAGGGCTGACTGGCAGGTGGCA  3485

Query  9891   GGGCTATGCTaaaaaaaGCATCCTTTAGGTCTAAGGTAGTATACCAGACA--TGTGAAGG  9948
                   | ||  ||||||||||| |||| ||| |    |||| ||||  ||   ||| |||
Sbjct  3484   TCCGGAGGCAGAAAAAAGCATCTTTTAAGTCCAGACAAGTAAACCACTCAGCAGTGGAGG  3425

Query  9949   GGGCAAGTGACTTAGTAAGGTATAAGGGTTGGGGACCGTGGGGTG-AATGTCTTCAACCC  10007
              ||  |   | | ||| |  ||||| ||||| ||||| |  ||||| |||||     ||  
Sbjct  3424   GG--ATCAGCCCTAGCAGTGTATATGGGTTAGGGACGGATGGGTGTAATGT----GACTG  3371

Query  10008  T--CTT-ATTTACTTCCCTCAAGTCCTGGACTGGCCTATAATCTTTTTCCCCCGGTTTCT  10064
              |  ||| |||||   | ||||||||||| ||||| |  || || | |   |||||||| |
Sbjct  3370   TTGCTTCATTTATGGCTCTCAAGTCCTGTACTGGGCGGTAGTCCTGTGTTCCCGGTTTTT  3311

Query  10065  TAACGGGGAGAAGTGGGGTGTTCCA  10089
              | |  || || |  |||||||||||
Sbjct  3310   TCATTGGCAGTAAAGGGGTGTTCCA  3286


 Score = 51.8 bits (56),  Expect = 0.002
 Identities = 214/331 (65%), Gaps = 14/331 (4%)
 Strand=Plus/Minus

Query  7668  CAAGGTCTCCTTTAGAGTCCGATTCATTCTCTCTACCTGCCCTGAGCTCTGGGGATTATA  7727
             || |||||  || || || || ||||| |  ||||| | |||||| || || ||   |||
Sbjct  5695  CAGGGTCTGTTTAAGGGTTCGGTTCATGCATTCTACTTTCCCTGAACTTTGAGGGCAATA  5636

Query  7728  TTCACAATGTAACTTCCAATTGATCCCTATCGCTCGGGCTAGTCCCTGTAGGAC-GTTAC  7786
               || ||||||  |||||   ||||  ||  |||   || |   ||||| | || ||| |
Sbjct  5635  AGCAGAATGTAGTTTCCATCGGATCTGTAAAGCTTTTGCCA---CCTGTTGTACTGTTTC  5579

Query  7787  TG--ATGAAAGCTGGGCCGTTATCGGAGCCTAAAACCTCAGGAACCCCATATCTGGGAAT  7844
              |  ||||| ||  | || ||||| || |  |    |  ||| |  || |||||||||||
Sbjct  5578  AGCCATGAATGCCAGTCCATTATCTGACCTGATGGTCAGAGGCATTCCGTATCTGGGAAT  5519

Query  7845  AAtttttttCTAGTAATGCCTTAGCAAC--CACTTGAGCAGTCTCCCGTTTCGTGGGGAA  7902
             ||| ||| || || | ||||||    ||    |||  ||  | ||   |   || |||| 
Sbjct  5518  AATGTTTCTC-AGGAGTGCCTTGATTACTTTCCTT--GCCTTTTCAGTTCAGGTAGGGAT  5462

Query  7903  GGCTTCCACCCAGCCTGAAAATGTGTCAACCATTACTAGCAAGTACTTATACCCATACCT  7962
             ||| || ||||| |||||||| ||    |  |  | ||| || || || ||| | |   |
Sbjct  5461  GGCCTCTACCCATCCTGAAAAAGTACAGATAAAAATTAGTAAATATTTGTACTCTT---T  5405

Query  7963  CCCAGGCTTTACCTCAGTAAAGTCCACTTCC  7993
              | |||  | |||||||| ||||||||||||
Sbjct  5404  ACTAGGGGTGACCTCAGTGAAGTCCACTTCC  5374


 Score = 46.4 bits (50),  Expect = 0.089
 Identities = 40/50 (80%), Gaps = 0/50 (0%)
 Strand=Plus/Minus

Query  10810  TTGGGGCACTCCCTCTTCCAATGTCCATATTTTTTGCAGTTTGCACACTG  10859
              |||||||| ||  | ||||||||||| | || ||||||||  ||||| ||
Sbjct  2541   TTGGGGCATTCATTTTTCCAATGTCCCTTTTCTTTGCAGTAAGCACATTG  2492


>AF356697.1 Porcine endogenous retrovirus class E clone P14.1, 
complete genome
Length=8072

 Score = 111 bits (122),  Expect = 3e-21
 Identities = 223/325 (69%), Gaps = 12/325 (4%)
 Strand=Plus/Minus

Query  9771   TAAACAGAGTTGGAGAGTTTTTGAAGCCTTGCGGTAGTCTAGTCCAGGTCAGCTGCCCGG  9830
              |||| ||||| |||||||||||||| ||||| || |||||||||||||| |||||  |  
Sbjct  3604   TAAAAAGAGTGGGAGAGTTTTTGAATCCTTGTGGGAGTCTAGTCCAGGTGAGCTGTTCCT  3545

Query  9831   GGGTTCCCGTATTGCCATCATTCCATTCGAAGGCAAAAATGTGTTGGCTGCTGGGTGCCA  9890
                || || ||||    ||  | |||||| || ||||| | | | || |||   |||| ||
Sbjct  3544   TTGTCCCTGTATGTGTATTCTGCCATTCAAAAGCAAACAAGGGCTGACTGGCAGGTGGCA  3485

Query  9891   GGGCTATGCTaaaaaaaGCATCCTTTAGGTCTAAGGTAGTATACCAGACA--TGTGAAGG  9948
                   | ||  ||||||||||| |||| ||| |    |||| ||||  ||   ||| |||
Sbjct  3484   TCCGGAGGCAGAAAAAAGCATCTTTTAAGTCCAGACAAGTAAACCACTCAGCAGTGGAGG  3425

Query  9949   GGGCAAGTGACTTAGTAAGGTATAAGGGTTGGGGACCGTGGGGTG-AATGTCTTCAACCC  10007
              ||  |   | | ||| |  ||||| ||||| ||||| |  ||||| |||||     ||  
Sbjct  3424   GG--ATCAGCCCTAGCAGTGTATATGGGTTAGGGACGGATGGGTGTAATGT----GACTG  3371

Query  10008  T--CTT-ATTTACTTCCCTCAAGTCCTGGACTGGCCTATAATCTTTTTCCCCCGGTTTCT  10064
              |  ||| |||||   | ||||||||||| ||||| |  || || | |   |||||||| |
Sbjct  3370   TTGCTTCATTTATGGCTCTCAAGTCCTGTACTGGGCGGTAGTCCTGTGTTCCCGGTTTTT  3311

Query  10065  TAACGGGGAGAAGTGGGGTGTTCCA  10089
              | |  || || |  |||||||||||
Sbjct  3310   TCATTGGCAGTAAAGGGGTGTTCCA  3286


 Score = 51.8 bits (56),  Expect = 0.002
 Identities = 214/331 (65%), Gaps = 14/331 (4%)
 Strand=Plus/Minus

Query  7668  CAAGGTCTCCTTTAGAGTCCGATTCATTCTCTCTACCTGCCCTGAGCTCTGGGGATTATA  7727
             || |||||  || || || || ||||| |  ||||| | |||||| || || ||   |||
Sbjct  5695  CAGGGTCTGTTTAAGGGTTCGGTTCATGCATTCTACTTTCCCTGAACTTTGAGGGCAATA  5636

Query  7728  TTCACAATGTAACTTCCAATTGATCCCTATCGCTCGGGCTAGTCCCTGTAGGAC-GTTAC  7786
               || ||||||  |||||   ||||  ||  |||   || |   ||||| | || ||| |
Sbjct  5635  AGCAGAATGTAGTTTCCATCGGATCTGTAAAGCTTTTGCCA---CCTGTTGTACTGTTTC  5579

Query  7787  TG--ATGAAAGCTGGGCCGTTATCGGAGCCTAAAACCTCAGGAACCCCATATCTGGGAAT  7844
              |  ||||| ||  | || ||||| || |  |    |  ||| |  || |||||||||||
Sbjct  5578  AGCCATGAATGCCAGTCCATTATCTGACCTGATGGTCAGAGGCATTCCGTATCTGGGAAT  5519

Query  7845  AAtttttttCTAGTAATGCCTTAGCAAC--CACTTGAGCAGTCTCCCGTTTCGTGGGGAA  7902
             ||| ||| || || | ||||||    ||    |||  ||  | ||   |   || |||| 
Sbjct  5518  AATGTTTCTC-AGGAGTGCCTTGATTACTTTCCTT--GCCTTTTCAGTTCAGGTAGGGAT  5462

Query  7903  GGCTTCCACCCAGCCTGAAAATGTGTCAACCATTACTAGCAAGTACTTATACCCATACCT  7962
             ||| || ||||| |||||||| ||    |  |  | ||| || || || ||| | |   |
Sbjct  5461  GGCCTCTACCCATCCTGAAAAAGTACAGATAAAAATTAGTAAATATTTGTACTCTT---T  5405

Query  7963  CCCAGGCTTTACCTCAGTAAAGTCCACTTCC  7993
              | |||  | |||||||| ||||||||||||
Sbjct  5404  ACTAGGGGTGACCTCAGTGAAGTCCACTTCC  5374


 Score = 46.4 bits (50),  Expect = 0.089
 Identities = 40/50 (80%), Gaps = 0/50 (0%)
 Strand=Plus/Minus

Query  10810  TTGGGGCACTCCCTCTTCCAATGTCCATATTTTTTGCAGTTTGCACACTG  10859
              |||||||| ||  | ||||||||||| | || ||||||||  ||||| ||
Sbjct  2541   TTGGGGCATTCATTTTTCCAATGTCCCTTTTCTTTGCAGTAAGCACATTG  2492


>NC_003059.1 Porcine endogenous retrovirus E, complete genome
Length=8072

 Score = 111 bits (122),  Expect = 3e-21
 Identities = 223/325 (69%), Gaps = 12/325 (4%)
 Strand=Plus/Minus

Query  9771   TAAACAGAGTTGGAGAGTTTTTGAAGCCTTGCGGTAGTCTAGTCCAGGTCAGCTGCCCGG  9830
              |||| ||||| |||||||||||||| ||||| || |||||||||||||| |||||  |  
Sbjct  3604   TAAAAAGAGTGGGAGAGTTTTTGAATCCTTGTGGGAGTCTAGTCCAGGTGAGCTGTTCCT  3545

Query  9831   GGGTTCCCGTATTGCCATCATTCCATTCGAAGGCAAAAATGTGTTGGCTGCTGGGTGCCA  9890
                || || ||||    ||  | |||||| || ||||| | | | || |||   |||| ||
Sbjct  3544   TTGTCCCTGTATGTGTATTCTGCCATTCAAAAGCAAACAAGGGCTGACTGGCAGGTGGCA  3485

Query  9891   GGGCTATGCTaaaaaaaGCATCCTTTAGGTCTAAGGTAGTATACCAGACA--TGTGAAGG  9948
                   | ||  ||||||||||| |||| ||| |    |||| ||||  ||   ||| |||
Sbjct  3484   TCCGGAGGCAGAAAAAAGCATCTTTTAAGTCCAGACAAGTAAACCACTCAGCAGTGGAGG  3425

Query  9949   GGGCAAGTGACTTAGTAAGGTATAAGGGTTGGGGACCGTGGGGTG-AATGTCTTCAACCC  10007
              ||  |   | | ||| |  ||||| ||||| ||||| |  ||||| |||||     ||  
Sbjct  3424   GG--ATCAGCCCTAGCAGTGTATATGGGTTAGGGACGGATGGGTGTAATGT----GACTG  3371

Query  10008  T--CTT-ATTTACTTCCCTCAAGTCCTGGACTGGCCTATAATCTTTTTCCCCCGGTTTCT  10064
              |  ||| |||||   | ||||||||||| ||||| |  || || | |   |||||||| |
Sbjct  3370   TTGCTTCATTTATGGCTCTCAAGTCCTGTACTGGGCGGTAGTCCTGTGTTCCCGGTTTTT  3311

Query  10065  TAACGGGGAGAAGTGGGGTGTTCCA  10089
              | |  || || |  |||||||||||
Sbjct  3310   TCATTGGCAGTAAAGGGGTGTTCCA  3286


 Score = 51.8 bits (56),  Expect = 0.002
 Identities = 214/331 (65%), Gaps = 14/331 (4%)
 Strand=Plus/Minus

Query  7668  CAAGGTCTCCTTTAGAGTCCGATTCATTCTCTCTACCTGCCCTGAGCTCTGGGGATTATA  7727
             || |||||  || || || || ||||| |  ||||| | |||||| || || ||   |||
Sbjct  5695  CAGGGTCTGTTTAAGGGTTCGGTTCATGCATTCTACTTTCCCTGAACTTTGAGGGCAATA  5636

Query  7728  TTCACAATGTAACTTCCAATTGATCCCTATCGCTCGGGCTAGTCCCTGTAGGAC-GTTAC  7786
               || ||||||  |||||   ||||  ||  |||   || |   ||||| | || ||| |
Sbjct  5635  AGCAGAATGTAGTTTCCATCGGATCTGTAAAGCTTTTGCCA---CCTGTTGTACTGTTTC  5579

Query  7787  TG--ATGAAAGCTGGGCCGTTATCGGAGCCTAAAACCTCAGGAACCCCATATCTGGGAAT  7844
              |  ||||| ||  | || ||||| || |  |    |  ||| |  || |||||||||||
Sbjct  5578  AGCCATGAATGCCAGTCCATTATCTGACCTGATGGTCAGAGGCATTCCGTATCTGGGAAT  5519

Query  7845  AAtttttttCTAGTAATGCCTTAGCAAC--CACTTGAGCAGTCTCCCGTTTCGTGGGGAA  7902
             ||| ||| || || | ||||||    ||    |||  ||  | ||   |   || |||| 
Sbjct  5518  AATGTTTCTC-AGGAGTGCCTTGATTACTTTCCTT--GCCTTTTCAGTTCAGGTAGGGAT  5462

Query  7903  GGCTTCCACCCAGCCTGAAAATGTGTCAACCATTACTAGCAAGTACTTATACCCATACCT  7962
             ||| || ||||| |||||||| ||    |  |  | ||| || || || ||| | |   |
Sbjct  5461  GGCCTCTACCCATCCTGAAAAAGTACAGATAAAAATTAGTAAATATTTGTACTCTT---T  5405

Query  7963  CCCAGGCTTTACCTCAGTAAAGTCCACTTCC  7993
              | |||  | |||||||| ||||||||||||
Sbjct  5404  ACTAGGGGTGACCTCAGTGAAGTCCACTTCC  5374


 Score = 46.4 bits (50),  Expect = 0.089
 Identities = 40/50 (80%), Gaps = 0/50 (0%)
 Strand=Plus/Minus

Query  10810  TTGGGGCACTCCCTCTTCCAATGTCCATATTTTTTGCAGTTTGCACACTG  10859
              |||||||| ||  | ||||||||||| | || ||||||||  ||||| ||
Sbjct  2541   TTGGGGCATTCATTTTTCCAATGTCCCTTTTCTTTGCAGTAAGCACATTG  2492


>AF356697.1 Porcine endogenous retrovirus class E clone P14.1, 
complete genome
Length=8072

 Score = 111 bits (122),  Expect = 3e-21
 Identities = 223/325 (69%), Gaps = 12/325 (4%)
 Strand=Plus/Minus

Query  9771   TAAACAGAGTTGGAGAGTTTTTGAAGCCTTGCGGTAGTCTAGTCCAGGTCAGCTGCCCGG  9830
              |||| ||||| |||||||||||||| ||||| || |||||||||||||| |||||  |  
Sbjct  3604   TAAAAAGAGTGGGAGAGTTTTTGAATCCTTGTGGGAGTCTAGTCCAGGTGAGCTGTTCCT  3545

Query  9831   GGGTTCCCGTATTGCCATCATTCCATTCGAAGGCAAAAATGTGTTGGCTGCTGGGTGCCA  9890
                || || ||||    ||  | |||||| || ||||| | | | || |||   |||| ||
Sbjct  3544   TTGTCCCTGTATGTGTATTCTGCCATTCAAAAGCAAACAAGGGCTGACTGGCAGGTGGCA  3485

Query  9891   GGGCTATGCTaaaaaaaGCATCCTTTAGGTCTAAGGTAGTATACCAGACA--TGTGAAGG  9948
                   | ||  ||||||||||| |||| ||| |    |||| ||||  ||   ||| |||
Sbjct  3484   TCCGGAGGCAGAAAAAAGCATCTTTTAAGTCCAGACAAGTAAACCACTCAGCAGTGGAGG  3425

Query  9949   GGGCAAGTGACTTAGTAAGGTATAAGGGTTGGGGACCGTGGGGTG-AATGTCTTCAACCC  10007
              ||  |   | | ||| |  ||||| ||||| ||||| |  ||||| |||||     ||  
Sbjct  3424   GG--ATCAGCCCTAGCAGTGTATATGGGTTAGGGACGGATGGGTGTAATGT----GACTG  3371

Query  10008  T--CTT-ATTTACTTCCCTCAAGTCCTGGACTGGCCTATAATCTTTTTCCCCCGGTTTCT  10064
              |  ||| |||||   | ||||||||||| ||||| |  || || | |   |||||||| |
Sbjct  3370   TTGCTTCATTTATGGCTCTCAAGTCCTGTACTGGGCGGTAGTCCTGTGTTCCCGGTTTTT  3311

Query  10065  TAACGGGGAGAAGTGGGGTGTTCCA  10089
              | |  || || |  |||||||||||
Sbjct  3310   TCATTGGCAGTAAAGGGGTGTTCCA  3286


 Score = 51.8 bits (56),  Expect = 0.002
 Identities = 214/331 (65%), Gaps = 14/331 (4%)
 Strand=Plus/Minus

Query  7668  CAAGGTCTCCTTTAGAGTCCGATTCATTCTCTCTACCTGCCCTGAGCTCTGGGGATTATA  7727
             || |||||  || || || || ||||| |  ||||| | |||||| || || ||   |||
Sbjct  5695  CAGGGTCTGTTTAAGGGTTCGGTTCATGCATTCTACTTTCCCTGAACTTTGAGGGCAATA  5636

Query  7728  TTCACAATGTAACTTCCAATTGATCCCTATCGCTCGGGCTAGTCCCTGTAGGAC-GTTAC  7786
               || ||||||  |||||   ||||  ||  |||   || |   ||||| | || ||| |
Sbjct  5635  AGCAGAATGTAGTTTCCATCGGATCTGTAAAGCTTTTGCCA---CCTGTTGTACTGTTTC  5579

Query  7787  TG--ATGAAAGCTGGGCCGTTATCGGAGCCTAAAACCTCAGGAACCCCATATCTGGGAAT  7844
              |  ||||| ||  | || ||||| || |  |    |  ||| |  || |||||||||||
Sbjct  5578  AGCCATGAATGCCAGTCCATTATCTGACCTGATGGTCAGAGGCATTCCGTATCTGGGAAT  5519

Query  7845  AAtttttttCTAGTAATGCCTTAGCAAC--CACTTGAGCAGTCTCCCGTTTCGTGGGGAA  7902
             ||| ||| || || | ||||||    ||    |||  ||  | ||   |   || |||| 
Sbjct  5518  AATGTTTCTC-AGGAGTGCCTTGATTACTTTCCTT--GCCTTTTCAGTTCAGGTAGGGAT  5462

Query  7903  GGCTTCCACCCAGCCTGAAAATGTGTCAACCATTACTAGCAAGTACTTATACCCATACCT  7962
             ||| || ||||| |||||||| ||    |  |  | ||| || || || ||| | |   |
Sbjct  5461  GGCCTCTACCCATCCTGAAAAAGTACAGATAAAAATTAGTAAATATTTGTACTCTT---T  5405

Query  7963  CCCAGGCTTTACCTCAGTAAAGTCCACTTCC  7993
              | |||  | |||||||| ||||||||||||
Sbjct  5404  ACTAGGGGTGACCTCAGTGAAGTCCACTTCC  5374


 Score = 46.4 bits (50),  Expect = 0.089
 Identities = 40/50 (80%), Gaps = 0/50 (0%)
 Strand=Plus/Minus

Query  10810  TTGGGGCACTCCCTCTTCCAATGTCCATATTTTTTGCAGTTTGCACACTG  10859
              |||||||| ||  | ||||||||||| | || ||||||||  ||||| ||
Sbjct  2541   TTGGGGCATTCATTTTTCCAATGTCCCTTTTCTTTGCAGTAAGCACATTG  2492


>NC_043382.1 Snyder-Theilen feline sarcoma virus genomic sequence
Length=4901

 Score = 101 bits (111),  Expect = 5e-18
 Identities = 230/344 (67%), Gaps = 13/344 (4%)
 Strand=Plus/Minus

Query  5377  ATGCAAGGGCCCAAGGTTAGAATAAGCACAAGCAAGATAATT---GGGCCCACTAAGGTA  5433
             ||||| ||||| |||   ||||| || |   ||| ||||| |   |||||||  | ||  
Sbjct  4181  ATGCATGGGCCGAAGAGGAGAATTAGGA---GCAGGATAAGTAAGGGGCCCATAATGGAG  4125

Query  5434  GATACTAAGGTGGTGAGCCAGGGGGATCTGTTAAACCAAGCTTCAAACCAGTTCTCCTGA  5493
             || | || |||||| | |||||||||  |||| |||||  ||||||||||   ||   | 
Sbjct  4124  GAAATTAGGGTGGTAAACCAGGGGGACTTGTTGAACCATCCTTCAAACCATCCCTGTCGG  4065

Query  5494  GCTTCCCTTTCCCAGTTTT---CTCTTAGCTAACCCTTCTCTCACCTTTGCCATGGATTC  5550
             |  ||       ||||| |   | ||    ||| |  ||||| |  || |||||    ||
Sbjct  4064  GAGTCAAA----CAGTTGTTGCCGCTGTTTTAATCTCTCTCTTAATTTAGCCATATTATC  4009

Query  5551  TTTTACCACACCAGTATGGTCAGCATAAAAACAACATTCCTCCCCCAGCGCGGCACATAG  5610
             |   || |  || || || || ||||||||||||||||| ||    | ||| ||||||||
Sbjct  4008  TCGGACTAATCCGGTGTGATCTGCATAAAAACAACATTCTTCTTTTAACGCTGCACATAG  3949

Query  5611  TCCCCCTTGTTGGAGGAACAACAAATCAAGTCCTCTTCTATTCTGGAGTACTACCTCGGA  5670
              || || |  || |||||||  | ||| || ||||  || || || |  |||||||| ||
Sbjct  3948  CCCTCCCTCCTGTAGGAACAGAATATCTAGGCCTCGCCTGTTTTGTAAGACTACCTCAGA  3889

Query  5671  TAGAGAGGTGAGCGACTTCTCTAAATGACTAATCGAGGTTTCCA  5714
              || ||||| || || || |||||   |||||| ||  ||||||
Sbjct  3888  GAGGGAGGTCAGGGATTTTTCTAAGGCACTAATTGACTTTTCCA  3845


 Score = 53.6 bits (58),  Expect = 6e-04
 Identities = 56/74 (76%), Gaps = 0/74 (0%)
 Strand=Plus/Minus

Query  7255  TGGACCCAAGGCCCAATGCCGTCAACCTTTAAGGCAGTGGGGGTAACCAGAATAACCACA  7314
             |||| |||||   |||  ||||| ||||||||||| ||||||||   |||||  || | |
Sbjct  3642  TGGATCCAAGCAGCAACTCCGTCTACCTTTAAGGCTGTGGGGGTGGTCAGAAGGACGATA  3583

Query  7315  TAAGGACCTTTCCA  7328
             |  || ||||||||
Sbjct  3582  TGTGGTCCTTTCCA  3569


>M22820.1 Snyder-Theilen feline sarcoma virus genomic sequence, 
sequence
Length=4901

 Score = 101 bits (111),  Expect = 5e-18
 Identities = 230/344 (67%), Gaps = 13/344 (4%)
 Strand=Plus/Minus

Query  5377  ATGCAAGGGCCCAAGGTTAGAATAAGCACAAGCAAGATAATT---GGGCCCACTAAGGTA  5433
             ||||| ||||| |||   ||||| || |   ||| ||||| |   |||||||  | ||  
Sbjct  4181  ATGCATGGGCCGAAGAGGAGAATTAGGA---GCAGGATAAGTAAGGGGCCCATAATGGAG  4125

Query  5434  GATACTAAGGTGGTGAGCCAGGGGGATCTGTTAAACCAAGCTTCAAACCAGTTCTCCTGA  5493
             || | || |||||| | |||||||||  |||| |||||  ||||||||||   ||   | 
Sbjct  4124  GAAATTAGGGTGGTAAACCAGGGGGACTTGTTGAACCATCCTTCAAACCATCCCTGTCGG  4065

Query  5494  GCTTCCCTTTCCCAGTTTT---CTCTTAGCTAACCCTTCTCTCACCTTTGCCATGGATTC  5550
             |  ||       ||||| |   | ||    ||| |  ||||| |  || |||||    ||
Sbjct  4064  GAGTCAAA----CAGTTGTTGCCGCTGTTTTAATCTCTCTCTTAATTTAGCCATATTATC  4009

Query  5551  TTTTACCACACCAGTATGGTCAGCATAAAAACAACATTCCTCCCCCAGCGCGGCACATAG  5610
             |   || |  || || || || ||||||||||||||||| ||    | ||| ||||||||
Sbjct  4008  TCGGACTAATCCGGTGTGATCTGCATAAAAACAACATTCTTCTTTTAACGCTGCACATAG  3949

Query  5611  TCCCCCTTGTTGGAGGAACAACAAATCAAGTCCTCTTCTATTCTGGAGTACTACCTCGGA  5670
              || || |  || |||||||  | ||| || ||||  || || || |  |||||||| ||
Sbjct  3948  CCCTCCCTCCTGTAGGAACAGAATATCTAGGCCTCGCCTGTTTTGTAAGACTACCTCAGA  3889

Query  5671  TAGAGAGGTGAGCGACTTCTCTAAATGACTAATCGAGGTTTCCA  5714
              || ||||| || || || |||||   |||||| ||  ||||||
Sbjct  3888  GAGGGAGGTCAGGGATTTTTCTAAGGCACTAATTGACTTTTCCA  3845


 Score = 53.6 bits (58),  Expect = 6e-04
 Identities = 56/74 (76%), Gaps = 0/74 (0%)
 Strand=Plus/Minus

Query  7255  TGGACCCAAGGCCCAATGCCGTCAACCTTTAAGGCAGTGGGGGTAACCAGAATAACCACA  7314
             |||| |||||   |||  ||||| ||||||||||| ||||||||   |||||  || | |
Sbjct  3642  TGGATCCAAGCAGCAACTCCGTCTACCTTTAAGGCTGTGGGGGTGGTCAGAAGGACGATA  3583

Query  7315  TAAGGACCTTTCCA  7328
             |  || ||||||||
Sbjct  3582  TGTGGTCCTTTCCA  3569


>NC_001500.1 Spleen focus-forming virus, complete genome
Length=6296

 Score = 99.6 bits (109),  Expect = 2e-17
 Identities = 268/405 (66%), Gaps = 14/405 (3%)
 Strand=Plus/Minus

Query  7536  AATGGGGGGTGGTGCCCCATACAGAATTTCGAAAGGTGTCAAACCATGTACATATGGTGA  7595
             || ||| || ||||||||||||||||||||  | || || |  |||||       || | 
Sbjct  4067  AAGGGGCGGGGGTGCCCCATACAGAATTTCATACGGAGTAAGTCCATGGGGGCCCGGAGT  4008

Query  7596  GTTTCGGACCCGGAAGATGGCATAGGGTAAGAGGGTCACCCAGTCCC---CGCCAGTCTC  7652
              || ||| | ||| ||| |||   ||| |  |||   |||||||| |    |||||   |
Sbjct  4007  ATTCCGGGCTCGGTAGAGGGCCAGGGGGAGTAGGAGTACCCAGTCTCTAGTGCCAGCTGC  3948

Query  7653  GATGGCTAGTTTGGACAAGGTCTCCTTTAGAGTCCGATTCATTCTCTCTACCTGCCCTGA  7712
              |  | || ||| |  || |||||||| |  || | ||| ||| |||||||||| |||||
Sbjct  3947  AAGCGTTAATTTAGTTAAAGTCTCCTTGATGGTTCTATTTATTTTCTCTACCTGACCTGA  3888

Query  7713  GCTCTGGGGATTATATTCACAATGTAACTTCCAATTGA-TCCCTATCGCTCGGGCTAGTC  7771
              ||||||||  | ||| |||||||||  |||||||  |  ||| ||   || |||||   
Sbjct  3887  ACTCTGGGGTCTGTATGCACAATGTAGTTTCCAATCAACCCCCAATAAATC-GGCTA---  3832

Query  7772  CCTGTAGGACGTTACT----GATGAAAGCTGGGCCGTTATCGGAGCCTAAAACCTCAGGA  7827
              ||||  ||| |  ||    || ||| || || || || ||||  || || ||||  || 
Sbjct  3831  -CTGTCAGACTTACCTTGGAGACGAAGGCAGGCCCATTGTCGGTTCCCAATACCTGTGGC  3773

Query  7828  ACCCCATATCTGGGAATAAtttttttCTAGTAATGCCTTAGCAACCACTTGAGCAGTCTC  7887
             |  ||  ||||||| | |  ||| ||||||||    ||| |  || ||||  ||||| ||
Sbjct  3772  ATGCCGAATCTGGGGA-AGATTTCTTCTAGTAGCTTCTTGGTTACAACTTTGGCAGTTTC  3714

Query  7888  CCGTTTCGTGGGGAAGGCTTCCACCCAGCCTGAAAATGTGTCAAC  7932
                 || || |||||  |||  | ||| || || || ||||| ||
Sbjct  3713  TTTCTTGGTTGGGAAAACTTTTATCCATCCAGAGAAAGTGTCTAC  3669


 Score = 96.0 bits (105),  Expect = 2e-16
 Identities = 320/484 (66%), Gaps = 17/484 (4%)
 Strand=Plus/Minus

Query  11233  GGGTCCAACGGGGTGTA-CTGTCTATAAGCATCATAGAGGCGTTCTAAAAACACGGCCGG  11291
              |||||  | || ||||| ||| | ||| || || | ||| |  ||||||||  | |  ||
Sbjct  2141   GGGTCATAAGGAGTGTATCTG-CGATAGGCCTCCTTGAGTCTCTCTAAAAAGGCTGAGGG  2083

Query  11292  GCTTTCATTATCCCCTTGCATTATAGCTTTTACCTTGGCCAAATTGGTGGGGCGGCGTGC  11351
                  ||||||   || ||  ||||  |||||||||||||||||||||||||||  | |||
Sbjct  2082   AGACTCATTAGGTCCCTGGGTTATTCCTTTTACCTTGGCCAAATTGGTGGGGCTTC-TGC  2024

Query  11352  CGCCGCTC-AGAGACCTGCCATAAGAGTCTGGCGGTAGACTCGGAGACGCTCCCTACCT-  11409
              |  || ||  |||||| || |  ||   |||||| ||||     ||  | | ||||||| 
Sbjct  2023   CCGCGGTCTGGAGACCCGCTAGGAGCAACTGGCGATAGAGAACTAGGTGGTTCCTACCTC  1964

Query  11410  TCTGCGTTCCCAAAGTCCCAATCCGGTCTATTCAGGGGAAAGCGCTCGTCTATCAGGTTC  11469
              | || ||     || |||||||| || |  |  ||||||||     |||| | |  ||| 
Sbjct  1963   TTTGGGTGGTGTAA-TCCCAATCGGGACGTTCAAGGGGAAAAGCAGCGTCAACCTCGTTG  1905

Query  11470  GGCAAGGTCGTCGGCCGCCTGTTGTCGCCGGGGACATTCTTTCTGGCCTCGGTGAGGATC  11529
              ||||     || || ||||  | || |||  |||||   |||| ||| ||   ||| | |
Sbjct  1904   GGCAGTTGGGTGGGGCGCCCATCGTTGCCCCGGACAGCTTTTCGGGCTTCCAGGAGCACC  1845

Query  11530  CGCTCGCGCTCCTAGGTGGTGAATA-AGGTCTTAAGAAGCTGCTGGCAATCATCCCAAGT  11588
              ||||    |||||    ||| |  | ||  | ||| ||  ||||||||||||||||| ||
Sbjct  1844   CGCTGCTTCTCCTCCCCGGTAAGCAGAGTCCCTAATAA-TTGCTGGCAATCATCCCAGGT  1786

Query  11589  GGGACTGTGTGTGTGCATGACAGACTCGAACA----GGTCAGTTAGGCCTTTCGGGTCCT  11644
              |||   ||| |||   | |||||| || | ||     |||||||   |||   || ||||
Sbjct  1785   GGGCTGGTGGGTGGTGAGGACAGATTCAATCAATGTAGTCAGTT-TACCT---GGATCCT  1730

Query  11645  CAGAAAAGG-AGGGTTTTGAGCCTTCCAGTTGTACAGATCACTGCTAGAAAAGGGCTAAT  11703
              |||| |||| ||| || | |   |||||||| || ||||||  |   ||||| ||| | |
Sbjct  1729   CAGAGAAGGAAGGATTATTATTTTTCCAGTTATATAGATCAGAGGAGGAAAACGGCCAGT  1670

Query  11704  ACTG  11707
              ||||
Sbjct  1669   ACTG  1666


 Score = 93.3 bits (102),  Expect = 7e-16
 Identities = 303/463 (65%), Gaps = 16/463 (3%)
 Strand=Plus/Minus

Query  9263  TCAACAAAGAGAGTGAAGGGCTTCAGGGGGTCTGGCAATGCCAGAGCTGGGGCTCTTAGG  9322
             |||||||| ||   |||||||||      |||||| ||| |||| || |||||  ||| |
Sbjct  3297  TCAACAAAAAGTTCGAAGGGCTTAGTCAAGTCTGGTAATCCCAGGGCAGGGGCAGTTAAG  3238

Query  9323  AGAGCGACCTTGAGTTCATCGTAGGCCTTTTGTTGGTCTGACCCCCAGGCCCA-AGGGAC  9381
             |||||   |||||  || | |||||||||||| |||||||  |||||     | || | |
Sbjct  3237  AGAGCCTGCTTGATCTCTTGGTAGGCCTTTTGCTGGTCTGGGCCCCATTTAAACAGAGTC  3178

Query  9382  CTTATCCTTGGTTGCCTTATACAGAGGTTTTGCTATTTTAGCATACCCCAGAATCCACAG  9441
             |   |  |||||       ||||  ||   ||| ||||  ||| ||||  | ||||| ||
Sbjct  3177  CCCGT-TTTGGTGAGAGGGTACAAGGGGGCTGCCATTTCTGCAAACCCGGGGATCCAGAG  3119

Query  9442  CCGGCAGTAGCCTGTCATCCCTAAAAACTCATGGACCTCTCGTGCTGAGGTC--GGGACT  9499
              || ||| |||||| | ||||||  |||||    |  | |||    | ||||   ||| |
Sbjct  3118  GCGACAGAAGCCTGCCGTCCCTAGGAACTCCCTTAGTTGTCG---AGGGGTCTTTGGAGT  3062

Query  9500  -GGAAGTCTAAGAATAGTCTCTTTCATGGCCTCTGTCAGCCATCTGGTTCCTTTTTTCAG  9558
              ||  | |  |  | |||||||||  ||||||| ||||||||||     || | ||| ||
Sbjct  3061  AGGCTGCCCCATCACAGTCTCTTTTCTGGCCTCAGTCAGCCATCCCTGACCCTCTTTTAG  3002

Query  9559  CTTATACCCCAGGTAGGTGA-CTGTTTGCCTGCATATTTGAGCCTTCTTTGCACTGGCCC  9617
                ||||||||| ||  ||| |||||| |  |||  |||| || ||||| ||   |||||
Sbjct  3001  AAGATACCCCAGATACTTGACCTGTTT-CTGGCAATTTTGGGCTTTCTTGGCCGAGGCCC  2943

Query  9618  GATAGCCCAACTGCCCCAGCTCCTGGAGGAGGTCTCCAGTGTCCTGTCGGCATTCGGCTT  9677
             |||| || |  | ||| ||    || |  ||| | |  ||  | ||| | || ||    |
Sbjct  2942  GATATCCGAGGTCCCCTAGGGTTTGTAACAGGGCCCGCGTACCTTGTTGACAGTCAAGCT  2883

Query  9678  CAGA------GGACAGAAGCAAGTCATCTACGTACTGCAGGAG  9714
             ||||      || ||| || ||||||||||| ||||| || ||
Sbjct  2882  CAGAAGTGGCGGCCAGCAGTAAGTCATCTACATACTGGAGCAG  2840


 Score = 70.7 bits (77),  Expect = 8e-09
 Identities = 118/170 (69%), Gaps = 7/170 (4%)
 Strand=Plus/Minus

Query  5422  CCCACTAAGGTAGATACTAAGGTGGTGAGCCAGGGGGATCTGTTAAACCAAGCTTCAAAC  5481
             ||||  | ||| ||||  || ||||| | ||||||||||||||||||| |  |||| |||
Sbjct  5583  CCCATGATGGTGGATATCAACGTGGTAAACCAGGGGGATCTGTTAAACGATCCTTCGAAC  5524

Query  5482  CAGTTCTCCTGAGCTTCCCTTTCCCAGTTT---TCTCTTAGCTAACCCTTCTCTCACCTT  5538
             ||    ||||  |||   ||     |||||   ||||| ||  |  |  | ||| |  ||
Sbjct  5523  CA----TCCTTGGCTCGACTCAAATAGTTTTTGTCTCTGAGTGAGTCTCTTTCTTAATTT  5468

Query  5539  TGCCATGGATTCTTTTACCACACCAGTATGGTCAGCATAAAAACAACATT  5588
              |||||    ||| |||| |  || |||||||||||||| ||||||||||
Sbjct  5467  GGCCATACTATCTCTTACTAGGCCTGTATGGTCAGCATAGAAACAACATT  5418


 Score = 46.4 bits (50),  Expect = 0.089
 Identities = 46/60 (77%), Gaps = 0/60 (0%)
 Strand=Plus/Minus

Query  12309  AAAAGTTCCCTgggggggCCAGCCCACATTAAAAGTAGGCCATTCTGCAGAGCAGAAGGT  12368
              |||||| || |   | ||||| || |||   ||||| ||||| || ||||||||||||||
Sbjct  1176   AAAAGTACCATCTTGTGGCCACCCTACACCGAAAGTTGGCCACTCGGCAGAGCAGAAGGT  1117


>K00021.1 Friend spleen focus-forming virus (proviral), complete 
genome
Length=6296

 Score = 99.6 bits (109),  Expect = 2e-17
 Identities = 268/405 (66%), Gaps = 14/405 (3%)
 Strand=Plus/Minus

Query  7536  AATGGGGGGTGGTGCCCCATACAGAATTTCGAAAGGTGTCAAACCATGTACATATGGTGA  7595
             || ||| || ||||||||||||||||||||  | || || |  |||||       || | 
Sbjct  4067  AAGGGGCGGGGGTGCCCCATACAGAATTTCATACGGAGTAAGTCCATGGGGGCCCGGAGT  4008

Query  7596  GTTTCGGACCCGGAAGATGGCATAGGGTAAGAGGGTCACCCAGTCCC---CGCCAGTCTC  7652
              || ||| | ||| ||| |||   ||| |  |||   |||||||| |    |||||   |
Sbjct  4007  ATTCCGGGCTCGGTAGAGGGCCAGGGGGAGTAGGAGTACCCAGTCTCTAGTGCCAGCTGC  3948

Query  7653  GATGGCTAGTTTGGACAAGGTCTCCTTTAGAGTCCGATTCATTCTCTCTACCTGCCCTGA  7712
              |  | || ||| |  || |||||||| |  || | ||| ||| |||||||||| |||||
Sbjct  3947  AAGCGTTAATTTAGTTAAAGTCTCCTTGATGGTTCTATTTATTTTCTCTACCTGACCTGA  3888

Query  7713  GCTCTGGGGATTATATTCACAATGTAACTTCCAATTGA-TCCCTATCGCTCGGGCTAGTC  7771
              ||||||||  | ||| |||||||||  |||||||  |  ||| ||   || |||||   
Sbjct  3887  ACTCTGGGGTCTGTATGCACAATGTAGTTTCCAATCAACCCCCAATAAATC-GGCTA---  3832

Query  7772  CCTGTAGGACGTTACT----GATGAAAGCTGGGCCGTTATCGGAGCCTAAAACCTCAGGA  7827
              ||||  ||| |  ||    || ||| || || || || ||||  || || ||||  || 
Sbjct  3831  -CTGTCAGACTTACCTTGGAGACGAAGGCAGGCCCATTGTCGGTTCCCAATACCTGTGGC  3773

Query  7828  ACCCCATATCTGGGAATAAtttttttCTAGTAATGCCTTAGCAACCACTTGAGCAGTCTC  7887
             |  ||  ||||||| | |  ||| ||||||||    ||| |  || ||||  ||||| ||
Sbjct  3772  ATGCCGAATCTGGGGA-AGATTTCTTCTAGTAGCTTCTTGGTTACAACTTTGGCAGTTTC  3714

Query  7888  CCGTTTCGTGGGGAAGGCTTCCACCCAGCCTGAAAATGTGTCAAC  7932
                 || || |||||  |||  | ||| || || || ||||| ||
Sbjct  3713  TTTCTTGGTTGGGAAAACTTTTATCCATCCAGAGAAAGTGTCTAC  3669


 Score = 96.0 bits (105),  Expect = 2e-16
 Identities = 320/484 (66%), Gaps = 17/484 (4%)
 Strand=Plus/Minus

Query  11233  GGGTCCAACGGGGTGTA-CTGTCTATAAGCATCATAGAGGCGTTCTAAAAACACGGCCGG  11291
              |||||  | || ||||| ||| | ||| || || | ||| |  ||||||||  | |  ||
Sbjct  2141   GGGTCATAAGGAGTGTATCTG-CGATAGGCCTCCTTGAGTCTCTCTAAAAAGGCTGAGGG  2083

Query  11292  GCTTTCATTATCCCCTTGCATTATAGCTTTTACCTTGGCCAAATTGGTGGGGCGGCGTGC  11351
                  ||||||   || ||  ||||  |||||||||||||||||||||||||||  | |||
Sbjct  2082   AGACTCATTAGGTCCCTGGGTTATTCCTTTTACCTTGGCCAAATTGGTGGGGCTTC-TGC  2024

Query  11352  CGCCGCTC-AGAGACCTGCCATAAGAGTCTGGCGGTAGACTCGGAGACGCTCCCTACCT-  11409
              |  || ||  |||||| || |  ||   |||||| ||||     ||  | | ||||||| 
Sbjct  2023   CCGCGGTCTGGAGACCCGCTAGGAGCAACTGGCGATAGAGAACTAGGTGGTTCCTACCTC  1964

Query  11410  TCTGCGTTCCCAAAGTCCCAATCCGGTCTATTCAGGGGAAAGCGCTCGTCTATCAGGTTC  11469
              | || ||     || |||||||| || |  |  ||||||||     |||| | |  ||| 
Sbjct  1963   TTTGGGTGGTGTAA-TCCCAATCGGGACGTTCAAGGGGAAAAGCAGCGTCAACCTCGTTG  1905

Query  11470  GGCAAGGTCGTCGGCCGCCTGTTGTCGCCGGGGACATTCTTTCTGGCCTCGGTGAGGATC  11529
              ||||     || || ||||  | || |||  |||||   |||| ||| ||   ||| | |
Sbjct  1904   GGCAGTTGGGTGGGGCGCCCATCGTTGCCCCGGACAGCTTTTCGGGCTTCCAGGAGCACC  1845

Query  11530  CGCTCGCGCTCCTAGGTGGTGAATA-AGGTCTTAAGAAGCTGCTGGCAATCATCCCAAGT  11588
              ||||    |||||    ||| |  | ||  | ||| ||  ||||||||||||||||| ||
Sbjct  1844   CGCTGCTTCTCCTCCCCGGTAAGCAGAGTCCCTAATAA-TTGCTGGCAATCATCCCAGGT  1786

Query  11589  GGGACTGTGTGTGTGCATGACAGACTCGAACA----GGTCAGTTAGGCCTTTCGGGTCCT  11644
              |||   ||| |||   | |||||| || | ||     |||||||   |||   || ||||
Sbjct  1785   GGGCTGGTGGGTGGTGAGGACAGATTCAATCAATGTAGTCAGTT-TACCT---GGATCCT  1730

Query  11645  CAGAAAAGG-AGGGTTTTGAGCCTTCCAGTTGTACAGATCACTGCTAGAAAAGGGCTAAT  11703
              |||| |||| ||| || | |   |||||||| || ||||||  |   ||||| ||| | |
Sbjct  1729   CAGAGAAGGAAGGATTATTATTTTTCCAGTTATATAGATCAGAGGAGGAAAACGGCCAGT  1670

Query  11704  ACTG  11707
              ||||
Sbjct  1669   ACTG  1666


 Score = 93.3 bits (102),  Expect = 7e-16
 Identities = 303/463 (65%), Gaps = 16/463 (3%)
 Strand=Plus/Minus

Query  9263  TCAACAAAGAGAGTGAAGGGCTTCAGGGGGTCTGGCAATGCCAGAGCTGGGGCTCTTAGG  9322
             |||||||| ||   |||||||||      |||||| ||| |||| || |||||  ||| |
Sbjct  3297  TCAACAAAAAGTTCGAAGGGCTTAGTCAAGTCTGGTAATCCCAGGGCAGGGGCAGTTAAG  3238

Query  9323  AGAGCGACCTTGAGTTCATCGTAGGCCTTTTGTTGGTCTGACCCCCAGGCCCA-AGGGAC  9381
             |||||   |||||  || | |||||||||||| |||||||  |||||     | || | |
Sbjct  3237  AGAGCCTGCTTGATCTCTTGGTAGGCCTTTTGCTGGTCTGGGCCCCATTTAAACAGAGTC  3178

Query  9382  CTTATCCTTGGTTGCCTTATACAGAGGTTTTGCTATTTTAGCATACCCCAGAATCCACAG  9441
             |   |  |||||       ||||  ||   ||| ||||  ||| ||||  | ||||| ||
Sbjct  3177  CCCGT-TTTGGTGAGAGGGTACAAGGGGGCTGCCATTTCTGCAAACCCGGGGATCCAGAG  3119

Query  9442  CCGGCAGTAGCCTGTCATCCCTAAAAACTCATGGACCTCTCGTGCTGAGGTC--GGGACT  9499
              || ||| |||||| | ||||||  |||||    |  | |||    | ||||   ||| |
Sbjct  3118  GCGACAGAAGCCTGCCGTCCCTAGGAACTCCCTTAGTTGTCG---AGGGGTCTTTGGAGT  3062

Query  9500  -GGAAGTCTAAGAATAGTCTCTTTCATGGCCTCTGTCAGCCATCTGGTTCCTTTTTTCAG  9558
              ||  | |  |  | |||||||||  ||||||| ||||||||||     || | ||| ||
Sbjct  3061  AGGCTGCCCCATCACAGTCTCTTTTCTGGCCTCAGTCAGCCATCCCTGACCCTCTTTTAG  3002

Query  9559  CTTATACCCCAGGTAGGTGA-CTGTTTGCCTGCATATTTGAGCCTTCTTTGCACTGGCCC  9617
                ||||||||| ||  ||| |||||| |  |||  |||| || ||||| ||   |||||
Sbjct  3001  AAGATACCCCAGATACTTGACCTGTTT-CTGGCAATTTTGGGCTTTCTTGGCCGAGGCCC  2943

Query  9618  GATAGCCCAACTGCCCCAGCTCCTGGAGGAGGTCTCCAGTGTCCTGTCGGCATTCGGCTT  9677
             |||| || |  | ||| ||    || |  ||| | |  ||  | ||| | || ||    |
Sbjct  2942  GATATCCGAGGTCCCCTAGGGTTTGTAACAGGGCCCGCGTACCTTGTTGACAGTCAAGCT  2883

Query  9678  CAGA------GGACAGAAGCAAGTCATCTACGTACTGCAGGAG  9714
             ||||      || ||| || ||||||||||| ||||| || ||
Sbjct  2882  CAGAAGTGGCGGCCAGCAGTAAGTCATCTACATACTGGAGCAG  2840


 Score = 70.7 bits (77),  Expect = 8e-09
 Identities = 118/170 (69%), Gaps = 7/170 (4%)
 Strand=Plus/Minus

Query  5422  CCCACTAAGGTAGATACTAAGGTGGTGAGCCAGGGGGATCTGTTAAACCAAGCTTCAAAC  5481
             ||||  | ||| ||||  || ||||| | ||||||||||||||||||| |  |||| |||
Sbjct  5583  CCCATGATGGTGGATATCAACGTGGTAAACCAGGGGGATCTGTTAAACGATCCTTCGAAC  5524

Query  5482  CAGTTCTCCTGAGCTTCCCTTTCCCAGTTT---TCTCTTAGCTAACCCTTCTCTCACCTT  5538
             ||    ||||  |||   ||     |||||   ||||| ||  |  |  | ||| |  ||
Sbjct  5523  CA----TCCTTGGCTCGACTCAAATAGTTTTTGTCTCTGAGTGAGTCTCTTTCTTAATTT  5468

Query  5539  TGCCATGGATTCTTTTACCACACCAGTATGGTCAGCATAAAAACAACATT  5588
              |||||    ||| |||| |  || |||||||||||||| ||||||||||
Sbjct  5467  GGCCATACTATCTCTTACTAGGCCTGTATGGTCAGCATAGAAACAACATT  5418


 Score = 46.4 bits (50),  Expect = 0.089
 Identities = 46/60 (77%), Gaps = 0/60 (0%)
 Strand=Plus/Minus

Query  12309  AAAAGTTCCCTgggggggCCAGCCCACATTAAAAGTAGGCCATTCTGCAGAGCAGAAGGT  12368
              |||||| || |   | ||||| || |||   ||||| ||||| || ||||||||||||||
Sbjct  1176   AAAAGTACCATCTTGTGGCCACCCTACACCGAAAGTTGGCCACTCGGCAGAGCAGAAGGT  1117


>NC_038923.1 Hardy-Zuckermann 4 feline sarcoma virus (H24-FeSV) 
kit oncogene
Length=2473

 Score = 90.6 bits (99),  Expect = 8e-15
 Identities = 259/392 (66%), Gaps = 5/392 (1%)
 Strand=Plus/Minus

Query  11320  TTTACCTTGGCCAAATTGGTGGGGCGGCGTGCCGCCGCTCAGAGACCTGCCATAAGAGTC  11379
              |||||||  |||||||| |||||||| | ||| ||| | | |||||| || |  ||   |
Sbjct  1232   TTTACCTGTGCCAAATTAGTGGGGCGTCTTGCAGCCCCGCGGAGACCCGCTAATAGCAAC  1173

Query  11380  TGGCGGTAGACTCGGAGACGCTCCCTACCTTCTGCGTTCCCAAAGTCCCAATCCGGTCTA  11439
              ||||| || |  || ||  ||||||||||| | |   |  |||| ||||| |  || |  
Sbjct  1172   TGGCGATAAAGGCGTAGGTGCTCCCTACCTGCCGGCGTAGCAAAATCCCAGTTGGGACGG  1113

Query  11440  TTC-AGGGGAAAGCGCTCGTCTATCAGGTTCGGCAAGGTCGTCGGCCGCCTGTTGTCGCC  11498
               || |||||||||  ||| || || |  || || |     || ||||| | ||  |||||
Sbjct  1112   GTCAAGGGGAAAG-TCTCATCAATGACATTGGGTAGTTGGGTTGGCCGTCCGTCCTCGCC  1054

Query  11499  GGGGACATTCTTTCTGGCCTCGGTGAGGATCCGCTCGCGCTCCTAGGTGGTGAATAAGGT  11558
               || || | ||||| ||||||    |||| ||  |  |  || | |   || |  |  | 
Sbjct  1053   TGGAACCTGCTTTCGGGCCTCAAGAAGGACCCTTTGCCTTTCTTCGCCTGTCAGGAGTGC  994

Query  11559  CTTAAGAAGCTGCTGGCAATCATCCCAAGTGGGACTGTGTGTGTGCATGACAGACTCGAA  11618
              ||  |  ||||||||||| || ||||| || ||    || ||    |  |  ||||| | 
Sbjct  993    CTGCAAGAGCTGCTGGCAGTCGTCCCAGGTTGGTTGATGCGTCACTAAAATGGACTCAAT  934

Query  11619  CAGGTCAGTTAGGCCTTTCGGGTCCTCAGA-AAAGGAGGGTTTTGAGCCTTCCAGTTGTA  11677
               |||| ||||||| |    ||||| |  || ||||| ||||| || | ||||||||| ||
Sbjct  933    TAGGTTAGTTAGGGCCACTGGGTCTTGGGAGAAAGGGGGGTTATGCGACTTCCAGTTATA  874

Query  11678  CAGATC-ACTGCTAGAAAAGGGCTAATACTGG  11708
              ||| ||    ||| || || ||| ||||||||
Sbjct  873    CAGGTCTGAAGCT-GAGAATGGCCAATACTGG  843


>X03711.1 Hardy-Zuckermann 4 feline sarcoma virus (H24-FeSV) kit 
oncogene
Length=2473

 Score = 90.6 bits (99),  Expect = 8e-15
 Identities = 259/392 (66%), Gaps = 5/392 (1%)
 Strand=Plus/Minus

Query  11320  TTTACCTTGGCCAAATTGGTGGGGCGGCGTGCCGCCGCTCAGAGACCTGCCATAAGAGTC  11379
              |||||||  |||||||| |||||||| | ||| ||| | | |||||| || |  ||   |
Sbjct  1232   TTTACCTGTGCCAAATTAGTGGGGCGTCTTGCAGCCCCGCGGAGACCCGCTAATAGCAAC  1173

Query  11380  TGGCGGTAGACTCGGAGACGCTCCCTACCTTCTGCGTTCCCAAAGTCCCAATCCGGTCTA  11439
              ||||| || |  || ||  ||||||||||| | |   |  |||| ||||| |  || |  
Sbjct  1172   TGGCGATAAAGGCGTAGGTGCTCCCTACCTGCCGGCGTAGCAAAATCCCAGTTGGGACGG  1113

Query  11440  TTC-AGGGGAAAGCGCTCGTCTATCAGGTTCGGCAAGGTCGTCGGCCGCCTGTTGTCGCC  11498
               || |||||||||  ||| || || |  || || |     || ||||| | ||  |||||
Sbjct  1112   GTCAAGGGGAAAG-TCTCATCAATGACATTGGGTAGTTGGGTTGGCCGTCCGTCCTCGCC  1054

Query  11499  GGGGACATTCTTTCTGGCCTCGGTGAGGATCCGCTCGCGCTCCTAGGTGGTGAATAAGGT  11558
               || || | ||||| ||||||    |||| ||  |  |  || | |   || |  |  | 
Sbjct  1053   TGGAACCTGCTTTCGGGCCTCAAGAAGGACCCTTTGCCTTTCTTCGCCTGTCAGGAGTGC  994

Query  11559  CTTAAGAAGCTGCTGGCAATCATCCCAAGTGGGACTGTGTGTGTGCATGACAGACTCGAA  11618
              ||  |  ||||||||||| || ||||| || ||    || ||    |  |  ||||| | 
Sbjct  993    CTGCAAGAGCTGCTGGCAGTCGTCCCAGGTTGGTTGATGCGTCACTAAAATGGACTCAAT  934

Query  11619  CAGGTCAGTTAGGCCTTTCGGGTCCTCAGA-AAAGGAGGGTTTTGAGCCTTCCAGTTGTA  11677
               |||| ||||||| |    ||||| |  || ||||| ||||| || | ||||||||| ||
Sbjct  933    TAGGTTAGTTAGGGCCACTGGGTCTTGGGAGAAAGGGGGGTTATGCGACTTCCAGTTATA  874

Query  11678  CAGATC-ACTGCTAGAAAAGGGCTAATACTGG  11708
              ||| ||    ||| || || ||| ||||||||
Sbjct  873    CAGGTCTGAAGCT-GAGAATGGCCAATACTGG  843


>NC_038923.1 Hardy-Zuckermann 4 feline sarcoma virus (H24-FeSV) 
kit oncogene
Length=2473

 Score = 90.6 bits (99),  Expect = 8e-15
 Identities = 259/392 (66%), Gaps = 5/392 (1%)
 Strand=Plus/Minus

Query  11320  TTTACCTTGGCCAAATTGGTGGGGCGGCGTGCCGCCGCTCAGAGACCTGCCATAAGAGTC  11379
              |||||||  |||||||| |||||||| | ||| ||| | | |||||| || |  ||   |
Sbjct  1232   TTTACCTGTGCCAAATTAGTGGGGCGTCTTGCAGCCCCGCGGAGACCCGCTAATAGCAAC  1173

Query  11380  TGGCGGTAGACTCGGAGACGCTCCCTACCTTCTGCGTTCCCAAAGTCCCAATCCGGTCTA  11439
              ||||| || |  || ||  ||||||||||| | |   |  |||| ||||| |  || |  
Sbjct  1172   TGGCGATAAAGGCGTAGGTGCTCCCTACCTGCCGGCGTAGCAAAATCCCAGTTGGGACGG  1113

Query  11440  TTC-AGGGGAAAGCGCTCGTCTATCAGGTTCGGCAAGGTCGTCGGCCGCCTGTTGTCGCC  11498
               || |||||||||  ||| || || |  || || |     || ||||| | ||  |||||
Sbjct  1112   GTCAAGGGGAAAG-TCTCATCAATGACATTGGGTAGTTGGGTTGGCCGTCCGTCCTCGCC  1054

Query  11499  GGGGACATTCTTTCTGGCCTCGGTGAGGATCCGCTCGCGCTCCTAGGTGGTGAATAAGGT  11558
               || || | ||||| ||||||    |||| ||  |  |  || | |   || |  |  | 
Sbjct  1053   TGGAACCTGCTTTCGGGCCTCAAGAAGGACCCTTTGCCTTTCTTCGCCTGTCAGGAGTGC  994

Query  11559  CTTAAGAAGCTGCTGGCAATCATCCCAAGTGGGACTGTGTGTGTGCATGACAGACTCGAA  11618
              ||  |  ||||||||||| || ||||| || ||    || ||    |  |  ||||| | 
Sbjct  993    CTGCAAGAGCTGCTGGCAGTCGTCCCAGGTTGGTTGATGCGTCACTAAAATGGACTCAAT  934

Query  11619  CAGGTCAGTTAGGCCTTTCGGGTCCTCAGA-AAAGGAGGGTTTTGAGCCTTCCAGTTGTA  11677
               |||| ||||||| |    ||||| |  || ||||| ||||| || | ||||||||| ||
Sbjct  933    TAGGTTAGTTAGGGCCACTGGGTCTTGGGAGAAAGGGGGGTTATGCGACTTCCAGTTATA  874

Query  11678  CAGATC-ACTGCTAGAAAAGGGCTAATACTGG  11708
              ||| ||    ||| || || ||| ||||||||
Sbjct  873    CAGGTCTGAAGCT-GAGAATGGCCAATACTGG  843


>X03711.1 Hardy-Zuckermann 4 feline sarcoma virus (H24-FeSV) kit 
oncogene
Length=2473

 Score = 90.6 bits (99),  Expect = 8e-15
 Identities = 259/392 (66%), Gaps = 5/392 (1%)
 Strand=Plus/Minus

Query  11320  TTTACCTTGGCCAAATTGGTGGGGCGGCGTGCCGCCGCTCAGAGACCTGCCATAAGAGTC  11379
              |||||||  |||||||| |||||||| | ||| ||| | | |||||| || |  ||   |
Sbjct  1232   TTTACCTGTGCCAAATTAGTGGGGCGTCTTGCAGCCCCGCGGAGACCCGCTAATAGCAAC  1173

Query  11380  TGGCGGTAGACTCGGAGACGCTCCCTACCTTCTGCGTTCCCAAAGTCCCAATCCGGTCTA  11439
              ||||| || |  || ||  ||||||||||| | |   |  |||| ||||| |  || |  
Sbjct  1172   TGGCGATAAAGGCGTAGGTGCTCCCTACCTGCCGGCGTAGCAAAATCCCAGTTGGGACGG  1113

Query  11440  TTC-AGGGGAAAGCGCTCGTCTATCAGGTTCGGCAAGGTCGTCGGCCGCCTGTTGTCGCC  11498
               || |||||||||  ||| || || |  || || |     || ||||| | ||  |||||
Sbjct  1112   GTCAAGGGGAAAG-TCTCATCAATGACATTGGGTAGTTGGGTTGGCCGTCCGTCCTCGCC  1054

Query  11499  GGGGACATTCTTTCTGGCCTCGGTGAGGATCCGCTCGCGCTCCTAGGTGGTGAATAAGGT  11558
               || || | ||||| ||||||    |||| ||  |  |  || | |   || |  |  | 
Sbjct  1053   TGGAACCTGCTTTCGGGCCTCAAGAAGGACCCTTTGCCTTTCTTCGCCTGTCAGGAGTGC  994

Query  11559  CTTAAGAAGCTGCTGGCAATCATCCCAAGTGGGACTGTGTGTGTGCATGACAGACTCGAA  11618
              ||  |  ||||||||||| || ||||| || ||    || ||    |  |  ||||| | 
Sbjct  993    CTGCAAGAGCTGCTGGCAGTCGTCCCAGGTTGGTTGATGCGTCACTAAAATGGACTCAAT  934

Query  11619  CAGGTCAGTTAGGCCTTTCGGGTCCTCAGA-AAAGGAGGGTTTTGAGCCTTCCAGTTGTA  11677
               |||| ||||||| |    ||||| |  || ||||| ||||| || | ||||||||| ||
Sbjct  933    TAGGTTAGTTAGGGCCACTGGGTCTTGGGAGAAAGGGGGGTTATGCGACTTCCAGTTATA  874

Query  11678  CAGATC-ACTGCTAGAAAAGGGCTAATACTGG  11708
              ||| ||    ||| || || ||| ||||||||
Sbjct  873    CAGGTCTGAAGCT-GAGAATGGCCAATACTGG  843


>NC_001499.1 Abelson murine leukemia virus, complete genome
Length=5894

 Score = 59.9 bits (65),  Expect = 1e-05
 Identities = 40/45 (89%), Gaps = 0/45 (0%)
 Strand=Plus/Minus

Query  12325  ggCCAGCCCACATTAAAAGTAGGCCATTCTGCAGAGCAGAAGGTA  12369
              ||||| || || ||||| || ||||||||||||||||||||||||
Sbjct  772    GGCCATCCGACGTTAAAGGTTGGCCATTCTGCAGAGCAGAAGGTA  728


>AF033812.1 Abelson murine leukemia virus, complete genome
Length=5894

 Score = 59.9 bits (65),  Expect = 1e-05
 Identities = 40/45 (89%), Gaps = 0/45 (0%)
 Strand=Plus/Minus

Query  12325  ggCCAGCCCACATTAAAAGTAGGCCATTCTGCAGAGCAGAAGGTA  12369
              ||||| || || ||||| || ||||||||||||||||||||||||
Sbjct  772    GGCCATCCGACGTTAAAGGTTGGCCATTCTGCAGAGCAGAAGGTA  728


>FJ445143.1 Human rhinovirus 60 strain ATCC VR-1473, complete 
genome
Length=7139

 Score = 54.5 bits (59),  Expect = 6e-04
 Identities = 50/60 (83%), Gaps = 4/60 (7%)
 Strand=Plus/Minus

Query  16453  TAAGAAAGTAAAACT-AATC--TAATTTCTGAGTCAAAGCAAATGtatatatatatatat  16509
              ||||||| ||||||  ||||  |||||||||||| ||| |||||||| || | |||||||
Sbjct  3285   TAAGAAACTAAAACAGAATCACTAATTTCTGAGTTAAA-CAAATGTAAATTTCTATATAT  3227


>NC_007654.1 Atlantic salmon swim bladder sarcoma virus, complete 
genome
Length=10305

 Score = 53.6 bits (58),  Expect = 6e-04
 Identities = 38/44 (86%), Gaps = 0/44 (0%)
 Strand=Plus/Minus

Query  7904  GCTTCCACCCAGCCTGAAAATGTGTCAACCATTACTAGCAAGTA  7947
             ||||||||||| |  || ||| |||| |||||||||||||||||
Sbjct  6712  GCTTCCACCCATCTAGAGAATCTGTCTACCATTACTAGCAAGTA  6669


>DQ174103.1 Atlantic salmon swim bladder sarcoma virus from USA, 
complete genome
Length=10305

 Score = 53.6 bits (58),  Expect = 6e-04
 Identities = 38/44 (86%), Gaps = 0/44 (0%)
 Strand=Plus/Minus

Query  7904  GCTTCCACCCAGCCTGAAAATGTGTCAACCATTACTAGCAAGTA  7947
             ||||||||||| |  || ||| |||| |||||||||||||||||
Sbjct  6712  GCTTCCACCCATCTAGAGAATCTGTCTACCATTACTAGCAAGTA  6669


>NC_014637.1 Cafeteria roenbergensis virus BV-PW1, complete genome
Length=617453

 Score = 46.4 bits (50),  Expect = 0.089
 Identities = 48/59 (81%), Gaps = 7/59 (12%)
 Strand=Plus/Plus

Query  14618   TCtttttttATAA-TATAAATTCATTAATCCAGTTGGAA--TTACAA--TTTAATATTT  14671
               || || ||||||| ||||||||||||||  || | ||||  ||||||  ||||||||||
Sbjct  275088  TCATTATTTATAACTATAAATTCATTAA--CATTAGGAATTTTACAAATTTTAATATTT  275144


>GU244497.1 Cafeteria roenbergensis virus BV-PW1, complete genome
Length=617453

 Score = 46.4 bits (50),  Expect = 0.089
 Identities = 48/59 (81%), Gaps = 7/59 (12%)
 Strand=Plus/Plus

Query  14618   TCtttttttATAA-TATAAATTCATTAATCCAGTTGGAA--TTACAA--TTTAATATTT  14671
               || || ||||||| ||||||||||||||  || | ||||  ||||||  ||||||||||
Sbjct  275088  TCATTATTTATAACTATAAATTCATTAA--CATTAGGAATTTTACAAATTTTAATATTT  275144


>NC_021248.1 Choristoneura biennis entomopoxvirus 'L', complete 
genome
Length=307691

 Score = 43.7 bits (47),  Expect = 1.1
 Identities = 36/43 (84%), Gaps = 1/43 (2%)
 Strand=Plus/Minus

Query  16032  TTAATAAAATAAGCTGAAGA-AATAACATAGATAAGCATTTAA  16073
              ||||||||||| |||||| | ||| ||||| ||||  ||||||
Sbjct  51773  TTAATAAAATATGCTGAAAATAATTACATAAATAATAATTTAA  51731


>HF679132.1 Choristoneura biennis entomopoxvirus 'L', complete 
genome
Length=307691

 Score = 43.7 bits (47),  Expect = 1.1
 Identities = 36/43 (84%), Gaps = 1/43 (2%)
 Strand=Plus/Minus

Query  16032  TTAATAAAATAAGCTGAAGA-AATAACATAGATAAGCATTTAA  16073
              ||||||||||| |||||| | ||| ||||| ||||  ||||||
Sbjct  51773  TTAATAAAATATGCTGAAAATAATTACATAAATAATAATTTAA  51731


>NC_014474.1 Simian retrovirus 4 strain SRV4/TEX/2009/V1, complete 
genome
Length=8126

 Score = 42.8 bits (46),  Expect = 1.1
 Identities = 32/38 (84%), Gaps = 0/38 (0%)
 Strand=Plus/Minus

Query  5630  AACAAATCAAGTCCTCTTCTATTCTGGAGTACTACCTC  5667
             ||||| || |||||||||||||| || || ||||| ||
Sbjct  7233  AACAAGTCTAGTCCTCTTCTATTTTGTAGGACTACTTC  7196


>NC_002199.1 Tupaia paramyxovirus, complete genome
Length=17904

 Score = 42.8 bits (46),  Expect = 1.1
 Identities = 26/28 (93%), Gaps = 0/28 (0%)
 Strand=Plus/Plus

Query  13801  GTGATGTAGAGTCAAACTTTGATAAAGA  13828
              ||||| |||||||||||||||| |||||
Sbjct  16312  GTGATTTAGAGTCAAACTTTGAGAAAGA  16339


>MG642756.1 Human adenovirus 14 strain HAdV-B/NPL/198/2007, complete 
genome
Length=34771

 Score = 42.8 bits (46),  Expect = 1.1
 Identities = 23/23 (100%), Gaps = 0/23 (0%)
 Strand=Plus/Plus

Query  9449   TAGCCTGTCATCCCTAAAAACTC  9471
              |||||||||||||||||||||||
Sbjct  31410  TAGCCTGTCATCCCTAAAAACTC  31432


>MT513753.1 Human adenovirus 55 isolate CHOP6887, complete genome
Length=34781

 Score = 42.8 bits (46),  Expect = 1.1
 Identities = 23/23 (100%), Gaps = 0/23 (0%)
 Strand=Plus/Plus

Query  9449   TAGCCTGTCATCCCTAAAAACTC  9471
              |||||||||||||||||||||||
Sbjct  31419  TAGCCTGTCATCCCTAAAAACTC  31441


>FJ597732.1 Human adenovirus 11a strain SGN1222, complete genome
Length=34773

 Score = 42.8 bits (46),  Expect = 1.1
 Identities = 23/23 (100%), Gaps = 0/23 (0%)
 Strand=Plus/Plus

Query  9449   TAGCCTGTCATCCCTAAAAACTC  9471
              |||||||||||||||||||||||
Sbjct  31415  TAGCCTGTCATCCCTAAAAACTC  31437


>FJ971077.1 Simian retrovirus 4 strain SRV4/TEX/2009/V1, complete 
genome
Length=8126

 Score = 42.8 bits (46),  Expect = 1.1
 Identities = 32/38 (84%), Gaps = 0/38 (0%)
 Strand=Plus/Minus

Query  5630  AACAAATCAAGTCCTCTTCTATTCTGGAGTACTACCTC  5667
             ||||| || |||||||||||||| || || ||||| ||
Sbjct  7233  AACAAGTCTAGTCCTCTTCTATTTTGTAGGACTACTTC  7196


>AF079780.2 Tupaia paramyxovirus, complete genome
Length=17904

 Score = 42.8 bits (46),  Expect = 1.1
 Identities = 26/28 (93%), Gaps = 0/28 (0%)
 Strand=Plus/Plus

Query  13801  GTGATGTAGAGTCAAACTTTGATAAAGA  13828
              ||||| |||||||||||||||| |||||
Sbjct  16312  GTGATTTAGAGTCAAACTTTGAGAAAGA  16339


>FJ947274.1 Rotavirus A human/Bethesda/DC1494/1976/G3P[8] segment 
1 VP1 (VP1) gene, partial cds
Length=3265

 Score = 41.9 bits (45),  Expect = 3.8
 Identities = 27/30 (90%), Gaps = 0/30 (0%)
 Strand=Plus/Plus

Query  16013  TTATACTCAAACAAGATTGTTAATAAAATA  16042
              |||||||||||| | |||||||||||| ||
Sbjct  2138   TTATACTCAAACTATATTGTTAATAAATTA  2167


>NC_024711.1 Uncultured crAssphage, complete genome
Length=97065

 Score = 41.9 bits (45),  Expect = 3.8
 Identities = 26/27 (96%), Gaps = 1/27 (4%)
 Strand=Plus/Plus

Query  14494  AGAAT-AACATAATATGATTTAGTATC  14519
              ||||| |||||||||||||||||||||
Sbjct  67463  AGAATTAACATAATATGATTTAGTATC  67489


>NC_023639.1 Mimivirus terra2 genome
Length=1168989

 Score = 41.9 bits (45),  Expect = 3.8
 Identities = 38/47 (81%), Gaps = 1/47 (2%)
 Strand=Plus/Minus

Query  4246    AGTATAACAACAACAAAAAATGATACACAAATTTCA-TGTGTAGACT  4291
               |||| |||||||||||| ||  ||||||| ||| || ||| ||| ||
Sbjct  772189  AGTAAAACAACAACAAATAAATATACACATATTACATTGTTTAGCCT  772143


>NC_014649.1 Acanthamoeba polyphaga mimivirus, complete genome
Length=1181549

 Score = 41.9 bits (45),  Expect = 3.8
 Identities = 38/47 (81%), Gaps = 1/47 (2%)
 Strand=Plus/Minus

Query  4246   AGTATAACAACAACAAAAAATGATACACAAATTTCA-TGTGTAGACT  4291
              |||| |||||||||||| ||  ||||||| ||| || ||| ||| ||
Sbjct  60473  AGTAAAACAACAACAAATAAATATACACATATTACATTGTTTAGCCT  60427


>NC_002520.1 Amsacta moorei entomopoxvirus 'L', complete genome
Length=232392

 Score = 41.9 bits (45),  Expect = 3.8
 Identities = 24/25 (96%), Gaps = 0/25 (0%)
 Strand=Plus/Plus

Query  14544  TGATTATAACAAATATACTTATTTT  14568
              |||||||||||||||||| ||||||
Sbjct  76187  TGATTATAACAAATATACATATTTT  76211


 Score = 41.9 bits (45),  Expect = 3.8
 Identities = 38/47 (81%), Gaps = 1/47 (2%)
 Strand=Plus/Plus

Query  15121   TTTGAATTATGTTTAATATAAAATATCATGATACAAAATAAATTTAT  15167
               ||| |||||| || |||||||||||| || ||| |||| | ||| ||
Sbjct  208072  TTTAAATTATATT-AATATAAAATATAATAATATAAAAGATATTAAT  208117


>JQ995537.1 Uncultured phage crAssphage, complete genome
Length=97065

 Score = 41.9 bits (45),  Expect = 3.8
 Identities = 26/27 (96%), Gaps = 1/27 (4%)
 Strand=Plus/Plus

Query  14494  AGAAT-AACATAATATGATTTAGTATC  14519
              ||||| |||||||||||||||||||||
Sbjct  67463  AGAATTAACATAATATGATTTAGTATC  67489


>KF527228.1 Mimivirus terra2 genome
Length=1168989

 Score = 41.9 bits (45),  Expect = 3.8
 Identities = 38/47 (81%), Gaps = 1/47 (2%)
 Strand=Plus/Minus

Query  4246    AGTATAACAACAACAAAAAATGATACACAAATTTCA-TGTGTAGACT  4291
               |||| |||||||||||| ||  ||||||| ||| || ||| ||| ||
Sbjct  772189  AGTAAAACAACAACAAATAAATATACACATATTACATTGTTTAGCCT  772143


>HQ336222.2 Acanthamoeba polyphaga mimivirus, complete genome
Length=1181549

 Score = 41.9 bits (45),  Expect = 3.8
 Identities = 38/47 (81%), Gaps = 1/47 (2%)
 Strand=Plus/Minus

Query  4246   AGTATAACAACAACAAAAAATGATACACAAATTTCA-TGTGTAGACT  4291
              |||| |||||||||||| ||  ||||||| ||| || ||| ||| ||
Sbjct  60473  AGTAAAACAACAACAAATAAATATACACATATTACATTGTTTAGCCT  60427


>AF250284.1 Amsacta moorei entomopoxvirus, complete genome
Length=232392

 Score = 41.9 bits (45),  Expect = 3.8
 Identities = 24/25 (96%), Gaps = 0/25 (0%)
 Strand=Plus/Plus

Query  14544  TGATTATAACAAATATACTTATTTT  14568
              |||||||||||||||||| ||||||
Sbjct  76187  TGATTATAACAAATATACATATTTT  76211


 Score = 41.9 bits (45),  Expect = 3.8
 Identities = 38/47 (81%), Gaps = 1/47 (2%)
 Strand=Plus/Plus

Query  15121   TTTGAATTATGTTTAATATAAAATATCATGATACAAAATAAATTTAT  15167
               ||| |||||| || |||||||||||| || ||| |||| | ||| ||
Sbjct  208072  TTTAAATTATATT-AATATAAAATATAATAATATAAAAGATATTAAT  208117


>NC_001650.2 Equid herpesvirus 2 strain 86/67, complete genome
Length=184439

 Score = 41.0 bits (44),  Expect = 3.8
 Identities = 27/29 (93%), Gaps = 1/29 (3%)
 Strand=Plus/Plus

Query  14478   AATGGCTTCTAAAGTAAGAATAACATAAT  14506
               ||||||||| ||||||||||||| |||||
Sbjct  160413  AATGGCTTC-AAAGTAAGAATAATATAAT  160440


>NC_001987.1 Ateline herpesvirus 3 complete genome
Length=108409

 Score = 41.0 bits (44),  Expect = 3.8
 Identities = 22/22 (100%), Gaps = 0/22 (0%)
 Strand=Plus/Minus

Query  2313   TCAAGGACATGTTCCATTCTTT  2334
              ||||||||||||||||||||||
Sbjct  25956  TCAAGGACATGTTCCATTCTTT  25935


>MH483044.1 Veterinary Pathology Zurich virus 2 isolate Sn36_2 
segment L RNA-dependent RNA polymerase (RdRp) gene, complete 
cds
Length=5946

 Score = 41.0 bits (44),  Expect = 3.8
 Identities = 25/27 (93%), Gaps = 0/27 (0%)
 Strand=Plus/Plus

Query  14604  ATAAATCTTTGAAATCtttttttATAA  14630
              ||||||||||||||  |||||||||||
Sbjct  4093   ATAAATCTTTGAAAAATTTTTTTATAA  4119


>MK343439.1 Deer atadenovirus A isolate CO2017_Elk_D, complete 
genome
Length=30687

 Score = 41.0 bits (44),  Expect = 3.8
 Identities = 22/22 (100%), Gaps = 0/22 (0%)
 Strand=Plus/Plus

Query  18154  AAAGAAAAGTACAGGAATGTAA  18175
              ||||||||||||||||||||||
Sbjct  25988  AAAGAAAAGTACAGGAATGTAA  26009


>KY468407.1 Odocoileus adenovirus 1 isolate Ad99_Aa, complete 
genome
Length=30699

 Score = 41.0 bits (44),  Expect = 3.8
 Identities = 22/22 (100%), Gaps = 0/22 (0%)
 Strand=Plus/Plus

Query  18154  AAAGAAAAGTACAGGAATGTAA  18175
              ||||||||||||||||||||||
Sbjct  25988  AAAGAAAAGTACAGGAATGTAA  26009


>GU199191.1 Rotavirus A pig/India/RU172/G12P[7] VP1 protein (VP1) 
gene, complete cds
Length=3302

 Score = 41.0 bits (44),  Expect = 3.8
 Identities = 28/32 (88%), Gaps = 0/32 (0%)
 Strand=Plus/Plus

Query  16013  TTATACTCAAACAAGATTGTTAATAAAATAAG  16044
              |||||||||||| | |||||||| ||| ||||
Sbjct  2155   TTATACTCAAACTACATTGTTAACAAATTAAG  2186


>LC208011.1 Rotavirus A RVA/Human-wt/NPL/07N1760/2007/G26P[19] 
VP1 gene for Viral Protein 1, partial cds, strain: RVA/Human-wt/NPL/07N1760/2007/G26P[19]
Length=3254

 Score = 41.0 bits (44),  Expect = 3.8
 Identities = 28/32 (88%), Gaps = 0/32 (0%)
 Strand=Plus/Plus

Query  16013  TTATACTCAAACAAGATTGTTAATAAAATAAG  16044
              |||||||||||| | |||||||| ||| ||||
Sbjct  2133   TTATACTCAAACTACATTGTTAACAAATTAAG  2164


>U20824.2 Equid herpesvirus 2 strain 86/67, complete genome
Length=184439

 Score = 41.0 bits (44),  Expect = 3.8
 Identities = 27/29 (93%), Gaps = 1/29 (3%)
 Strand=Plus/Plus

Query  14478   AATGGCTTCTAAAGTAAGAATAACATAAT  14506
               ||||||||| ||||||||||||| |||||
Sbjct  160413  AATGGCTTC-AAAGTAAGAATAATATAAT  160440


>AF083424.1 Ateline herpesvirus 3 complete genome
Length=108409

 Score = 41.0 bits (44),  Expect = 3.8
 Identities = 22/22 (100%), Gaps = 0/22 (0%)
 Strand=Plus/Minus

Query  2313   TCAAGGACATGTTCCATTCTTT  2334
              ||||||||||||||||||||||
Sbjct  25956  TCAAGGACATGTTCCATTCTTT  25935


>NC_021246.1 Mythimna separata entomopoxvirus 'L', complete genome
Length=281182

 Score = 41.0 bits (44),  Expect = 3.8
 Identities = 48/63 (76%), Gaps = 3/63 (5%)
 Strand=Plus/Plus

Query  14359   ATCAAATGTTTTTATTGCCAAT-TAAAATGCAGGAATAAAATGTAAGTTAAATAAATTTT  14417
               || |||| | ||||||   ||| |||| || | ||  ||||| |||  ||||||||||||
Sbjct  124584  ATAAAATATATTTATTATAAATATAAATTGAAAGATAAAAATATAA--TAAATAAATTTT  124641

Query  14418   TAA  14420
               |||
Sbjct  124642  TAA  124644


>NC_010576.1 Lactococcus phage 1706, complete genome
Length=55597

 Score = 41.0 bits (44),  Expect = 3.8
 Identities = 39/49 (80%), Gaps = 1/49 (2%)
 Strand=Plus/Minus

Query  16652  ATTAAAAATATTTTAAAATACCTGCATTTTGCTTTTCCTTTTTAGTGAA  16700
              ||||| |||  |||||  | | | ||||||||||||||| |||||| ||
Sbjct  28224  ATTAATAATTCTTTAATTTTCTT-CATTTTGCTTTTCCTCTTTAGTTAA  28177


>NC_009898.1 Paramecium bursaria Chlorella virus NY2A, complete 
genome
Length=368683

 Score = 41.0 bits (44),  Expect = 3.8
 Identities = 25/27 (93%), Gaps = 0/27 (0%)
 Strand=Plus/Plus

Query  287     GAAGTCAACAATATTGCAGATTTAGCC  313
               ||||||| ||||||||||||| |||||
Sbjct  299983  GAAGTCATCAATATTGCAGATCTAGCC  300009


>NC_007581.1 Clostridium phage c-st, complete genome
Length=185683

 Score = 41.0 bits (44),  Expect = 3.8
 Identities = 31/37 (84%), Gaps = 0/37 (0%)
 Strand=Plus/Minus

Query  16629  AATTTAATTGTATAATTTGGATTATTAAAAATATTTT  16665
              |||||||||||| ||| |  |||||| || |||||||
Sbjct  8824   AATTTAATTGTACAATATATATTATTTAATATATTTT  8788


>HF679134.1 Mythimna separata entomopoxvirus 'L', complete genome
Length=281182

 Score = 41.0 bits (44),  Expect = 3.8
 Identities = 48/63 (76%), Gaps = 3/63 (5%)
 Strand=Plus/Plus

Query  14359   ATCAAATGTTTTTATTGCCAAT-TAAAATGCAGGAATAAAATGTAAGTTAAATAAATTTT  14417
               || |||| | ||||||   ||| |||| || | ||  ||||| |||  ||||||||||||
Sbjct  124584  ATAAAATATATTTATTATAAATATAAATTGAAAGATAAAAATATAA--TAAATAAATTTT  124641

Query  14418   TAA  14420
               |||
Sbjct  124642  TAA  124644


>EU081845.1 Lactococcus phage 1706, complete genome
Length=55597

 Score = 41.0 bits (44),  Expect = 3.8
 Identities = 39/49 (80%), Gaps = 1/49 (2%)
 Strand=Plus/Minus

Query  16652  ATTAAAAATATTTTAAAATACCTGCATTTTGCTTTTCCTTTTTAGTGAA  16700
              ||||| |||  |||||  | | | ||||||||||||||| |||||| ||
Sbjct  28224  ATTAATAATTCTTTAATTTTCTT-CATTTTGCTTTTCCTCTTTAGTTAA  28177


>DQ491002.1 Paramecium bursaria Chlorella virus NY2A Chlorella 
virus NY2A ctg_13 genomic sequence
Length=368683

 Score = 41.0 bits (44),  Expect = 3.8
 Identities = 25/27 (93%), Gaps = 0/27 (0%)
 Strand=Plus/Plus

Query  287     GAAGTCAACAATATTGCAGATTTAGCC  313
               ||||||| ||||||||||||| |||||
Sbjct  299983  GAAGTCATCAATATTGCAGATCTAGCC  300009


>AP008983.1 Clostridium phage c-st genomic DNA, complete genome
Length=185683

 Score = 41.0 bits (44),  Expect = 3.8
 Identities = 31/37 (84%), Gaps = 0/37 (0%)
 Strand=Plus/Minus

Query  16629  AATTTAATTGTATAATTTGGATTATTAAAAATATTTT  16665
              |||||||||||| ||| |  |||||| || |||||||
Sbjct  8824   AATTTAATTGTACAATATATATTATTTAATATATTTT  8788


Lambda      K        H
   0.634    0.408    0.912 

Gapped
Lambda      K        H
   0.625    0.410    0.780 

Effective search space used: 8082392423250


Query= scaffold_m29_p_11:50957079-50968282(-)

Length=11203
                                                                      Score        E
Sequences producing significant alignments:                          (Bits)     Value

NC_001362.1 Friend murine leukemia virus FB29 complete genome         352        9e-94
Z11128.1 Friend murine leukemia virus FB29 complete genome            352        9e-94
NC_001362.1 Friend murine leukemia virus FB29 complete genome         352        9e-94
Z11128.1 Friend murine leukemia virus FB29 complete genome            352        9e-94
NC_001819.1 Rauscher murine leukemia virus, complete genome           329        3e-87
NC_001501.1 Moloney murine leukemia virus, complete genome            327        1e-86
AF033811.1 Moloney murine leukemia virus, complete genome             327        1e-86
NC_001501.1 Moloney murine leukemia virus, complete genome            327        1e-86
AF033811.1 Moloney murine leukemia virus, complete genome             327        1e-86
NC_029853.1 Mus musculus mobilized endogenous polytropic provirus...  317        2e-83
FJ544577.2 Mus musculus mobilized endogenous polytropic provirus ...  317        2e-83
NC_007815.2 PreXMRV-1 provirus, complete genome                       315        6e-83
FR871849.1 PreXMRV-1 complete proviral genome                         315        6e-83
NC_007815.2 PreXMRV-1 provirus, complete genome                       315        6e-83
FR871849.1 PreXMRV-1 complete proviral genome                         315        6e-83
NC_001702.1 Murine type C retrovirus, complete genome                 300        1e-78
X94150.1 Retroviridae complete genome (murine type C retrovirus)      300        1e-78
NC_001702.1 Murine type C retrovirus, complete genome                 300        1e-78
X94150.1 Retroviridae complete genome (murine type C retrovirus)      300        1e-78
NC_022517.1 Baboon endogenous virus strain M7 proviral DNA, compl...  237        1e-59
D10032.1 Baboon endogenous virus strain M7 proviral DNA, complete...  237        1e-59
NC_022517.1 Baboon endogenous virus strain M7 proviral DNA, compl...  237        1e-59
D10032.1 Baboon endogenous virus strain M7 proviral DNA, complete...  237        1e-59
NC_039228.1 Koala retrovirus gag protein (gag), pol protein (pol)...  200        4e-48
AF151794.2 Koala retrovirus gag protein (gag), pol protein (pol),...  200        4e-48
NC_009424.5 Woolly monkey sarcoma virus                               197        1e-47
V01201.1 Simian sarcoma virus proviral sequence with genes coding...  197        1e-47
NC_001885.3 Gibbon ape leukemia virus gag, pol, and env genes, co...  195        2e-46
M26927.1 Gibbon ape leukemia virus gag, pol, and env genes, compl...  195        2e-46
NC_009889.1 RD114 retrovirus, complete genome                         190        2e-45
EU030001.1 RD114 retrovirus isolate SC3C, complete genome             190        2e-45
NC_001940.1 Feline leukemia virus, complete genome                    178        1e-41
AF052723.1 Feline leukemia virus strain Rickard subgroup A, compl...  178        1e-41
NC_006934.1 Reticuloendotheliosis virus strain HA9901 from China,...  164        3e-37
AY842951.1 Reticuloendotheliosis virus strain HA9901 from China, ...  164        3e-37
NC_001502.1 Moloney murine sarcoma virus, complete genome             130        5e-27
AF033813.1 Moloney murine sarcoma virus, complete genome              130        5e-27
NC_003059.1 Porcine endogenous retrovirus E, complete genome          111        1e-21
AF356697.1 Porcine endogenous retrovirus class E clone P14.1, com...  111        1e-21
NC_003059.1 Porcine endogenous retrovirus E, complete genome          111        1e-21
AF356697.1 Porcine endogenous retrovirus class E clone P14.1, com...  111        1e-21
NC_001500.1 Spleen focus-forming virus, complete genome               99.6       9e-18
K00021.1 Friend spleen focus-forming virus (proviral), complete g...  99.6       9e-18
NC_038923.1 Hardy-Zuckermann 4 feline sarcoma virus (H24-FeSV) ki...  90.6       5e-15
X03711.1 Hardy-Zuckermann 4 feline sarcoma virus (H24-FeSV) kit o...  90.6       5e-15
NC_038923.1 Hardy-Zuckermann 4 feline sarcoma virus (H24-FeSV) ki...  90.6       5e-15
X03711.1 Hardy-Zuckermann 4 feline sarcoma virus (H24-FeSV) kit o...  90.6       5e-15
NC_001499.1 Abelson murine leukemia virus, complete genome            59.9       8e-06
AF033812.1 Abelson murine leukemia virus, complete genome             59.9       8e-06
FJ445143.1 Human rhinovirus 60 strain ATCC VR-1473, complete genome   54.5       3e-04
NC_007654.1 Atlantic salmon swim bladder sarcoma virus, complete ...  53.6       3e-04
DQ174103.1 Atlantic salmon swim bladder sarcoma virus from USA, c...  53.6       3e-04
NC_014637.1 Cafeteria roenbergensis virus BV-PW1, complete genome     46.4       0.050
GU244497.1 Cafeteria roenbergensis virus BV-PW1, complete genome      46.4       0.050
NC_021248.1 Choristoneura biennis entomopoxvirus 'L', complete ge...  43.7       0.61 
HF679132.1 Choristoneura biennis entomopoxvirus 'L', complete genome  43.7       0.61 
NC_043382.1 Snyder-Theilen feline sarcoma virus genomic sequence      42.8       0.61 
NC_002199.1 Tupaia paramyxovirus, complete genome                     42.8       0.61 
MG642756.1 Human adenovirus 14 strain HAdV-B/NPL/198/2007, comple...  42.8       0.61 
MT513753.1 Human adenovirus 55 isolate CHOP6887, complete genome      42.8       0.61 
FJ597732.1 Human adenovirus 11a strain SGN1222, complete genome       42.8       0.61 
M22820.1 Snyder-Theilen feline sarcoma virus genomic sequence, se...  42.8       0.61 
AF079780.2 Tupaia paramyxovirus, complete genome                      42.8       0.61 
FJ947274.1 Rotavirus A human/Bethesda/DC1494/1976/G3P[8] segment ...  41.9       2.1  
NC_024711.1 Uncultured crAssphage, complete genome                    41.9       2.1  
NC_002520.1 Amsacta moorei entomopoxvirus 'L', complete genome        41.9       2.1  
JQ995537.1 Uncultured phage crAssphage, complete genome               41.9       2.1  
AF250284.1 Amsacta moorei entomopoxvirus, complete genome             41.9       2.1  
NC_001650.2 Equid herpesvirus 2 strain 86/67, complete genome         41.0       2.1  
MH483044.1 Veterinary Pathology Zurich virus 2 isolate Sn36_2 seg...  41.0       2.1  
MK343439.1 Deer atadenovirus A isolate CO2017_Elk_D, complete genome  41.0       2.1  
KY468407.1 Odocoileus adenovirus 1 isolate Ad99_Aa, complete genome   41.0       2.1  
GU199191.1 Rotavirus A pig/India/RU172/G12P[7] VP1 protein (VP1) ...  41.0       2.1  
LC208011.1 Rotavirus A RVA/Human-wt/NPL/07N1760/2007/G26P[19] VP1...  41.0       2.1  
U20824.2 Equid herpesvirus 2 strain 86/67, complete genome            41.0       2.1  
NC_021246.1 Mythimna separata entomopoxvirus 'L', complete genome     41.0       2.1  
NC_010576.1 Lactococcus phage 1706, complete genome                   41.0       2.1  
NC_007581.1 Clostridium phage c-st, complete genome                   41.0       2.1  
HF679134.1 Mythimna separata entomopoxvirus 'L', complete genome      41.0       2.1  
EU081845.1 Lactococcus phage 1706, complete genome                    41.0       2.1  
AP008983.1 Clostridium phage c-st genomic DNA, complete genome        41.0       2.1  
NC_030117.1 Canid herpesvirus 1 strain 0194, complete genome          40.1       7.4  
NC_010800.1 Turkey coronavirus, complete genome                       40.1       7.4  
KT819633.1 Canid herpesvirus 1 strain 0194, complete genome           40.1       7.4  
EU095850.1 Turkey coronavirus isolate MG10, complete genome           40.1       7.4  
NC_048736.1 Serratia phage vB_SmaA_3M, complete genome                40.1       7.4  
NC_025440.1 Listeria phage WIL-1, complete genome                     40.1       7.4  
NC_020083.1 Serratia phage phiMAM1, complete genome                   40.1       7.4  
NC_020104.1 Acanthamoeba polyphaga moumouvirus, complete genome       40.1       7.4  
NC_016072.1 Megavirus chiliensis, complete genome                     40.1       7.4  
NC_004062.1 Phthorimaea operculella granulovirus, complete genome     40.1       7.4  
OM876856.1 Aureococcus anophagefferens virus isolate QBARTUTK, co...  40.1       7.4  
MH929319.1 Serratia phage vB_SmaA_3M, complete genome                 40.1       7.4  
KM373208.1 Listeria phage WIL-1, complete genome                      40.1       7.4  
JX878496.1 Serratia phage phiMAM1, complete genome                    40.1       7.4  
JX962719.1 Acanthamoeba polyphaga moumouvirus, complete genome        40.1       7.4  
JN258408.1 Megavirus chiliensis, complete genome                      40.1       7.4  
AF499596.1 Phthorimaea operculella granulovirus, complete genome      40.1       7.4  
NC_032111.1 BeAn 58058 virus, complete genome                         39.2       7.4  
NC_027707.1 Salmon gill poxvirus, complete genome                     39.2       7.4  
NC_006966.1 Deerpox virus W-848-83, complete genome                   39.2       7.4  
NC_004002.1 Sheeppox virus 17077-99, complete genome                  39.2       7.4  
NC_003027.1 Lumpy skin disease virus NI-2490, complete genome         39.2       7.4  
OL752713.2 Lumpy skin disease virus isolate LSDV/KM/Taiwan/2020, ...  39.2       7.4  
AF409137.1 Lumpy skin disease virus NW-LW isolate Neethling Warmb...  39.2       7.4  
AY077834.1 Sheeppox virus NISKHI, complete genome                     39.2       7.4  
AY077833.1 Sheeppox virus A, complete genome                          39.2       7.4  
KY094066.1 BeAn 58058 virus strain BeAn58058, complete genome         39.2       7.4  
KT159937.1 Salmon gill poxvirus, complete genome                      39.2       7.4  
AY689436.1 Deerpox virus W-848-83, complete genome                    39.2       7.4  
AY077832.1 Sheeppox virus 10700-99 strain TU-V02127, complete genome  39.2       7.4  
AF325528.1 Lumpy skin disease virus NI-2490 isolate Neethling 249...  39.2       7.4  
NC_049430.1 Vibrio phage 1.026.O._10N.222.49.C7, partial genome       39.2       7.4  
NC_047888.1 Ralstonia phage DU_RP_I, complete genome                  39.2       7.4  
NC_036594.1 Orpheovirus IHUMI-LCC2 genome assembly, complete geno...  39.2       7.4  
NC_041928.1 Staphylococcus phage phiIBB-SEP1, complete genome         39.2       7.4  
NC_047796.1 Enterococcus phage EFP01, complete genome                 39.2       7.4  
NC_028765.1 Staphylococcus phage phiIPLA-RODI, complete genome        39.2       7.4  
NC_023639.1 Mimivirus terra2 genome                                   39.2       7.4  
NC_023426.1 Anomala cuprea entomopoxvirus DNA, complete genome, s...  39.2       7.4  
NC_006966.1 Deerpox virus W-848-83, complete genome                   39.2       7.4  
NC_005902.1 Lymphocystis disease virus - isolate China, complete ...  39.2       7.4  
NC_003027.1 Lumpy skin disease virus NI-2490, complete genome         39.2       7.4  
NC_003038.1 Invertebrate iridescent virus 6, complete genome          39.2       7.4  
MG592410.1 Vibrio phage 1.026.O._10N.222.49.C7, partial genome        39.2       7.4  
MF979559.1 Ralstonia phage DU_RP_I, complete genome                   39.2       7.4  
LT906555.1 Orpheovirus IHUMI-LCC2 genome assembly, complete genom...  39.2       7.4  
KF021268.1 Staphylococcus phage phiIBB-SEP1, complete genome          39.2       7.4  
KY549443.1 Enterococcus phage EFP01, complete genome                  39.2       7.4  
KP027446.1 Staphylococcus phage phiIPLA-RODI, complete genome         39.2       7.4  
KF527228.1 Mimivirus terra2 genome                                    39.2       7.4  
AP013055.1 Anomala cuprea entomopoxvirus DNA, complete genome, st...  39.2       7.4  
AY689436.1 Deerpox virus W-848-83, complete genome                    39.2       7.4  
AY380826.1 Lymphocystis disease virus - isolate China, complete g...  39.2       7.4  
AF325528.1 Lumpy skin disease virus NI-2490 isolate Neethling 249...  39.2       7.4  
AF303741.1 Chilo iridescent virus complete genome                     39.2       7.4  


>NC_001362.1 Friend murine leukemia virus FB29 complete genome
Length=8323

 Score = 352 bits (389),  Expect = 9e-94
 Identities = 765/1137 (67%), Gaps = 20/1137 (2%)
 Strand=Plus/Minus

Query  1718  TGGTAATGGGTTAGTCGGGCATTAGTCATCCACCTACCAGGGGGATATTTCAGGACCCCC  1777
             ||||| ||||| | |||||| || |  | ||| | | ||||||| |  || |  |   ||
Sbjct  3977  TGGTAGTGGGTCATTCGGGCGTTGGAGAGCCAGCGATCAGGGGGTTGCTTAACTAGTGCC  3918

Query  1778  TCGATCGCATGGGGGGTCACTACCTTCAGATGTTGCCCAAAAGTGAGTTTATCAGCATCC  1837
             || |  |||||||||| ||  |     ||  | || || |  ||||| ||  |||| || 
Sbjct  3917  TCTACTGCATGGGGGGCCAGAATGACTAGTGGCTGTCCCATGGTGAGCTTGCCAGCGTCT  3858

Query  1838  TTCACCATTAGGGCTACTGCCGCAATGATCCTTAAGCACAGGGGCCATCCTGCTGCAACT  1897
             ||   ||  | ||| |  || || |  |||| || |||  ||||||| || ||||| |||
Sbjct  3857  TTGGTCAGAACGGCGATGGCTGCTACCATCCGTAGGCAAGGGGGCCACCCAGCTGCCACT  3798

Query  1898  GGATCTAGCTTCTTGGATAAATAGGCAACCGGACGTTTCCAGGGCCCCAGACGCTGCATT  1957
             || |||||||| ||||| |  ||||| ||||| ||   ||| ||||||||    ||| ||
Sbjct  3797  GGGTCTAGCTTTTTGGACAGGTAGGCCACCGGCCGACGCCAAGGCCCCAGTTTTTGCGTT  3738

Query  1958  AGCACCCCTTTCGCTATTCCCCTCCTCTCATCAACAAAGAGAGTGAAGGGCTTCAGGGGG  2017
             || || ||||| ||    |||  | |||| |||||||| ||   |||||||||      |
Sbjct  3737  AGGACACCTTTGGCGTAGCCCTGCTTCTCGTCAACAAAAAGTTCGAAGGGCTTAGTCAAG  3678

Query  2018  TCTGGCAATGCCAGAGCTGGGGCTCTTAGGAGAGCGACCTTGAGTTCATCGTAGGCCTTT  2077
             ||||||||| |||| || |||||  ||| ||||||   |||||  || | ||||||||||
Sbjct  3677  TCTGGCAATCCCAGGGCAGGGGCAGTTAAGAGAGCCTGCTTGATCTCTTGGTAGGCCTTT  3618

Query  2078  TGTTGGTCTGACCCCCAGGCCCA-AGGGACCTTATCCTTGGTTGCCTTATACAGAGGTTT  2136
             || |||||||  |||||  |  | || | ||   |  |||||       ||||  ||   
Sbjct  3617  TGCTGGTCTGGGCCCCACTCAAACAGAGTCCCCGTT-TTGGTGAGAGGGTACAAGGGGGC  3559

Query  2137  TGCTATTTTAGCATACCCCAGAATCCACAGCCGGCAGTAGCCTGTCATCCCTAAAAACTC  2196
             ||| ||||  ||| ||||  | ||||| || || ||| |||||| | ||||||  |||||
Sbjct  3558  TGCCATTTCTGCAAACCCAGGGATCCAGAGGCGACAGAAGCCTGCCGTCCCTAGGAACTC  3499

Query  2197  ATGGACCTCTCGTGCTGAGGTCGGGACTGGAAGTCTAAGAATAGTCTCTTTCATGGCCTC  2256
                 |  | ||| |  |   ||||    ||  | |  |  | |||||||||  |||||||
Sbjct  3498  CCTTAGTTGTCGAGGGGTCTTCGGAGTAGGCTGCCCCATCACAGTCTCTTTTCTGGCCTC  3439

Query  2257  TGTCAGCCATCTGGTTCCTTTTTTCAGCTTATACCCCAGGTAGGTGAC-TGTTTGCCTGC  2315
              |||||||||||    || | ||| ||   ||||||||| ||  |||| ||||| |  ||
Sbjct  3438  AGTCAGCCATCTCTGACCCTCTTTTAGAAGATACCCCAGATACTTGACCTGTTT-CTGGC  3380

Query  2316  ATATTTGAGCCTTCTTTGCACTGGCCCGATAGCCCAACTGCCCCAGCTCCTGGAGGAGGT  2375
             | ||||| || ||||| ||   ||||||||| || |  | ||| ||    || |  ||| 
Sbjct  3379  AAATTTGGGCTTTCTTGGCCGAGGCCCGATATCCGAGGTCCCCTAGGGTTTGTAACAGGG  3320

Query  2376  CTCCAGTGTCCTGTCGGCATTCGGCTTCAGA------GGACAGAAGCAAGTCATCTACGT  2429
             | |  ||  | ||| | || ||    |||||      || ||| || ||||||||||| |
Sbjct  3319  CCCGCGTACCTTGTTGACAGTCAAGCTCAGAAGTGGCGGCCAGCAGTAAGTCATCTACAT  3260

Query  2430  ACTGCAGGAGCGTAA---CTGAATTATGGCTCTGGCAAAA--CGAGTCCAAATCCTGATT  2484
             |||| || ||  | |   |||  |  ||| || || |     ||||  |    |||| | 
Sbjct  3259  ACTGGAGCAGAATCAGGTCTGGGTGCTGGATCCGGAAGTCTGCGAGGTC----CCTG-TG  3205

Query  2485  TAGGGCTTCATTAAACAGAGTTGGAGAGTTTTTGAAGCCTTGCGGTAGTCTAGTCCAGGT  2544
              |||||||||| |||||| || |||  ||||||||| || ||||| ||||| ||||||||
Sbjct  3204  CAGGGCTTCATCAAACAGGGTGGGACTGTTTTTGAAACCCTGCGGGAGTCTGGTCCAGGT  3145

Query  2545  CAGCTGCCCGGGGGTTCCCGTATTGCCATCATTCCATTCGAAGGCAAAAATGTGTTGGCT  2604
              |  || || | | ||||| | |    |||  |||| || ||||| || |     || ||
Sbjct  3144  TAATTGTCCTGAGATTCCCATCTCTGGATCTCTCCACTCAAAGGCGAAGAGAGACTGACT  3085

Query  2605  GCTGGGTGCCAGGGCTATGCTaaaaaaaGCATCCTTTAGGTCTAAGGTAGTATACCAGAC  2664
             | ||||    ||    | ||  ||||||||||| |||| ||| |    ||| |||||   
Sbjct  3084  GGTGGGGTGGAGTCTCAGGCAGAAAAAAGCATCTTTTAAGTCAAGCACAGTGTACCACTG  3025

Query  2665  ATGTGAAGGGGGCAAGTGACTTAGTAAGGTATAAGGGTTGGGGACCGTGGGGTGAATGTC  2724
              || || || || |     || |  | | | ||||||||||| || |||||||| |||||
Sbjct  3024  GTGGGACGGTGGGAGCCCGCTCAAGAGGTTGTAAGGGTTGGGCACGGTGGGGTGGATGTC  2965

Query  2725  TTCAACCCTCTTATTTACTTCCCTCAAGTCCTGGACTGGCCTATAATCTTTTTCCCCCGG  2784
             ||| |||| ||| || ||||| ||||  |||||||| ||||||||||| ||   ||||||
Sbjct  2964  TTCCACCCGCTTGTTGACTTCTCTCAGATCCTGGACAGGCCTATAATCATTAGTCCCCGG  2905

Query  2785  TTTCTTAACGGGGAGAAGTGGGGTGTTCCAGGAAGAATGGCAAGGTTTCAGTATTCC  2841
             |||||||||||| || || || ||||||||||  || ||||| |||  ||| |||||
Sbjct  2904  TTTCTTAACGGGTAGCAGGGGCGTGTTCCAGGGGGACTGGCAGGGTACCAGAATTCC  2848


 Score = 161 bits (178),  Expect = 9e-37
 Identities = 319/465 (69%), Gaps = 8/465 (2%)
 Strand=Plus/Minus

Query  261   AATGGGGGGTGGTGCCCCATACAGAATTTCGAAAGGTGTCAAACCATGTACATATGGTGA  320
             || ||| || ||||||||||| |  |||||  | || || | ||||||       || | 
Sbjct  5433  AAGGGGCGGGGGTGCCCCATATAAGATTTCATATGGGGTGAGACCATGGGGGCCCGGCGT  5374

Query  321   GTTTCGGACCCGGAAGATGGCATAGGGTAAG-AGGGTCACCCAGTCCCC---GCCAGTCT  376
             ||| ||| | ||  | | ||| ||||| ||| |||  |||||||||||    ||||||  
Sbjct  5373  GTTGCGGGCTCGATACAGGGC-TAGGGGAAGCAGGAGCACCCAGTCCCTAGAGCCAGTTG  5315

Query  377   CGATGGCTAGTTTGGACAAGGTCTCCTTTAGAGTCCGATTCATTCTCTCTACCTGCCCTG  436
             | |  |  | ||| |  || |||||||| |  |||| ||||||||| |||||||| ||||
Sbjct  5314  CAAGCGTCAATTTAGTTAAAGTCTCCTTGATTGTCCTATTCATTCTTTCTACCTGACCTG  5255

Query  437   AGCTCTGGGGATTATATTCACAATGTAACTTCCAATTGATCCCTA-TCGCTCGGGCTAGT  495
             | ||||||||  | ||  |||||||||  |||||||  | ||| | |   |||| ||| |
Sbjct  5254  AACTCTGGGGTCTGTAAGCACAATGTAGTTTCCAATCAACCCCCAGTAAATCGG-CTACT  5196

Query  496   CCCTGTAGGACGTTACTGATGAAAGCTGGGCCGTTATCGGAGCCTAAAACCTCAGGAACC  555
               |||    || ||   || ||| || || || || ||||  || || ||||  || |  
Sbjct  5195  GTCTGACTTACCTTGGAGACGAAGGCAGGCCCATTGTCGGTTCCCAATACCTGTGGCATG  5136

Query  556   CCATATCTGGGAATAAtttttttCTAGTAATGCCTTAGCAACCACTTGAGCAGTCTCCCG  615
             ||  ||||||| |  |||| || ||||||    ||| |  || ||||  ||||| ||   
Sbjct  5135  CCGAATCTGGGGAAGATTTCTT-CTAGTAGCTTCTTGGTTACAACTTTGGCAGTTTCTTT  5077

Query  616   TTTCGTGGGGAAGGCTTCCACCCAGCCTGAAAATGTGTCAACCATTACTAGCAAGTACTT  675
              || || ||||| ||||| ||||| || || || ||||| |  |  ||||  |  || ||
Sbjct  5076  CTTGGTTGGGAAAGCTTCTACCCATCCAGAGAAAGTGTCTATGAAAACTAAAAGATATTT  5017

Query  676   ATACCCATACCTCCCAGGCTTTACCTCAGTAAAGTCCACTTCCCA  720
             ||||||||||   ||||| ||||||||||| || || | ||||||
Sbjct  5016  ATACCCATACAGGCCAGGTTTTACCTCAGTGAAATCAATTTCCCA  4972


 Score = 61.7 bits (67),  Expect = 2e-06
 Identities = 61/78 (78%), Gaps = 1/78 (1%)
 Strand=Plus/Minus

Query  5017  TAATAATATCTAGGGAAAAAAGTTCCCTgggggggCCAGCCCACATTAAAAGTAGGCCAT  5076
             ||||||| ||| |||  |||||| || |   | ||||| || || || || || ||||||
Sbjct  802   TAATAATGTCT-GGGTTAAAAGTGCCGTCTCGTGGCCATCCGACGTTGAAGGTTGGCCAT  744

Query  5077  TCTGCAGAGCAGAAGGTA  5094
             |||||||||||||| |||
Sbjct  743   TCTGCAGAGCAGAATGTA  726


 Score = 58.1 bits (63),  Expect = 3e-05
 Identities = 82/113 (73%), Gaps = 2/113 (2%)
 Strand=Plus/Minus

Query  3958  GGGTCCAACGGGGTGTA-CTGTCTATAAGCATCATAGAGGCGTTCTAAAAACACGGCCGG  4016
             |||||  | || ||||| ||| | ||| || || | ||| |  ||||||||  | |  ||
Sbjct  1769  GGGTCATAAGGAGTGTATCTG-CGATAGGCCTCCTTGAGTCTCTCTAAAAAGGCTGAGGG  1711

Query  4017  GCTTTCATTATCCCCTTGCATTATAGCTTTTACCTTGGCCAAATTGGTGGGGC  4069
                 ||||||   || ||  ||||  |||||||||||||||||||||||||||
Sbjct  1710  AGACTCATTAGGTCCCTGGGTTATCCCTTTTACCTTGGCCAAATTGGTGGGGC  1658


 Score = 54.5 bits (59),  Expect = 3e-04
 Identities = 85/122 (70%), Gaps = 0/122 (0%)
 Strand=Plus/Minus

Query  1311  CCATGCACATGGACAGTGCCAAAGGCGTAGCGGCTATCGGTGTAGACAGTCACCCGTCTC  1370
             || || | |||| ||||| |||| || || |||||||||||||| ||| ||| |    | 
Sbjct  4379  CCGTGAATATGGGCAGTGGCAAAAGCATAACGGCTATCGGTGTAAACATTCAGCTTCTTA  4320

Query  1371  CCTTCGGCCCGTTCCAGCGCCTCCGCCAGCGCGATCAGTTCGGCCTTCTGTGCTGATGTC  1430
             ||||| |||  ||  |  || |  |  ||||| ||||  || ||  | || || ||||||
Sbjct  4319  CCTTCTGCCATTTTTAAGGCTTGGGTGAGCGCTATCAACTCAGCTCTTTGGGCCGATGTC  4260

Query  1431  CC  1432
             ||
Sbjct  4259  CC  4258


 Score = 49.1 bits (53),  Expect = 0.014
 Identities = 104/151 (69%), Gaps = 11/151 (7%)
 Strand=Plus/Minus

Query  4291  AGCTGCTGGCAATCATCCCAAGTGGGACTG-TGTGTGTGCATGACAGACTCGAACA----  4345
             ||||| ||||| |||||||||||||| ||| || ||  | |  || ||||||| ||    
Sbjct  1436  AGCTGTTGGCAGTCATCCCAAGTGGG-CTGATGAGTAAGGAGAACGGACTCGATCAAAGC  1378

Query  4346  GGTCAGTTAGGCCTTTCGGGTCCTCAGA-AAAGGAGGGTTTTGAGCCTTCCAGTTGTACA  4404
              |||| ||  ||     |||||||| || ||||  ||||| | |   |||||||| || |
Sbjct  1377  TGTCAATTTAGC----TGGGTCCTCGGAGAAAGAGGGGTTGTTATTTTTCCAGTTATAGA  1322

Query  4405  GATCACTGCTAGAAAAGGGCTAATACTGGTA  4435
             | |||  |   ||||| ||| | || || ||
Sbjct  1321  GGTCAGAGGAGGAAAATGGCCAGTATTGATA  1291


>Z11128.1 Friend murine leukemia virus FB29 complete genome
Length=8323

 Score = 352 bits (389),  Expect = 9e-94
 Identities = 765/1137 (67%), Gaps = 20/1137 (2%)
 Strand=Plus/Minus

Query  1718  TGGTAATGGGTTAGTCGGGCATTAGTCATCCACCTACCAGGGGGATATTTCAGGACCCCC  1777
             ||||| ||||| | |||||| || |  | ||| | | ||||||| |  || |  |   ||
Sbjct  3977  TGGTAGTGGGTCATTCGGGCGTTGGAGAGCCAGCGATCAGGGGGTTGCTTAACTAGTGCC  3918

Query  1778  TCGATCGCATGGGGGGTCACTACCTTCAGATGTTGCCCAAAAGTGAGTTTATCAGCATCC  1837
             || |  |||||||||| ||  |     ||  | || || |  ||||| ||  |||| || 
Sbjct  3917  TCTACTGCATGGGGGGCCAGAATGACTAGTGGCTGTCCCATGGTGAGCTTGCCAGCGTCT  3858

Query  1838  TTCACCATTAGGGCTACTGCCGCAATGATCCTTAAGCACAGGGGCCATCCTGCTGCAACT  1897
             ||   ||  | ||| |  || || |  |||| || |||  ||||||| || ||||| |||
Sbjct  3857  TTGGTCAGAACGGCGATGGCTGCTACCATCCGTAGGCAAGGGGGCCACCCAGCTGCCACT  3798

Query  1898  GGATCTAGCTTCTTGGATAAATAGGCAACCGGACGTTTCCAGGGCCCCAGACGCTGCATT  1957
             || |||||||| ||||| |  ||||| ||||| ||   ||| ||||||||    ||| ||
Sbjct  3797  GGGTCTAGCTTTTTGGACAGGTAGGCCACCGGCCGACGCCAAGGCCCCAGTTTTTGCGTT  3738

Query  1958  AGCACCCCTTTCGCTATTCCCCTCCTCTCATCAACAAAGAGAGTGAAGGGCTTCAGGGGG  2017
             || || ||||| ||    |||  | |||| |||||||| ||   |||||||||      |
Sbjct  3737  AGGACACCTTTGGCGTAGCCCTGCTTCTCGTCAACAAAAAGTTCGAAGGGCTTAGTCAAG  3678

Query  2018  TCTGGCAATGCCAGAGCTGGGGCTCTTAGGAGAGCGACCTTGAGTTCATCGTAGGCCTTT  2077
             ||||||||| |||| || |||||  ||| ||||||   |||||  || | ||||||||||
Sbjct  3677  TCTGGCAATCCCAGGGCAGGGGCAGTTAAGAGAGCCTGCTTGATCTCTTGGTAGGCCTTT  3618

Query  2078  TGTTGGTCTGACCCCCAGGCCCA-AGGGACCTTATCCTTGGTTGCCTTATACAGAGGTTT  2136
             || |||||||  |||||  |  | || | ||   |  |||||       ||||  ||   
Sbjct  3617  TGCTGGTCTGGGCCCCACTCAAACAGAGTCCCCGTT-TTGGTGAGAGGGTACAAGGGGGC  3559

Query  2137  TGCTATTTTAGCATACCCCAGAATCCACAGCCGGCAGTAGCCTGTCATCCCTAAAAACTC  2196
             ||| ||||  ||| ||||  | ||||| || || ||| |||||| | ||||||  |||||
Sbjct  3558  TGCCATTTCTGCAAACCCAGGGATCCAGAGGCGACAGAAGCCTGCCGTCCCTAGGAACTC  3499

Query  2197  ATGGACCTCTCGTGCTGAGGTCGGGACTGGAAGTCTAAGAATAGTCTCTTTCATGGCCTC  2256
                 |  | ||| |  |   ||||    ||  | |  |  | |||||||||  |||||||
Sbjct  3498  CCTTAGTTGTCGAGGGGTCTTCGGAGTAGGCTGCCCCATCACAGTCTCTTTTCTGGCCTC  3439

Query  2257  TGTCAGCCATCTGGTTCCTTTTTTCAGCTTATACCCCAGGTAGGTGAC-TGTTTGCCTGC  2315
              |||||||||||    || | ||| ||   ||||||||| ||  |||| ||||| |  ||
Sbjct  3438  AGTCAGCCATCTCTGACCCTCTTTTAGAAGATACCCCAGATACTTGACCTGTTT-CTGGC  3380

Query  2316  ATATTTGAGCCTTCTTTGCACTGGCCCGATAGCCCAACTGCCCCAGCTCCTGGAGGAGGT  2375
             | ||||| || ||||| ||   ||||||||| || |  | ||| ||    || |  ||| 
Sbjct  3379  AAATTTGGGCTTTCTTGGCCGAGGCCCGATATCCGAGGTCCCCTAGGGTTTGTAACAGGG  3320

Query  2376  CTCCAGTGTCCTGTCGGCATTCGGCTTCAGA------GGACAGAAGCAAGTCATCTACGT  2429
             | |  ||  | ||| | || ||    |||||      || ||| || ||||||||||| |
Sbjct  3319  CCCGCGTACCTTGTTGACAGTCAAGCTCAGAAGTGGCGGCCAGCAGTAAGTCATCTACAT  3260

Query  2430  ACTGCAGGAGCGTAA---CTGAATTATGGCTCTGGCAAAA--CGAGTCCAAATCCTGATT  2484
             |||| || ||  | |   |||  |  ||| || || |     ||||  |    |||| | 
Sbjct  3259  ACTGGAGCAGAATCAGGTCTGGGTGCTGGATCCGGAAGTCTGCGAGGTC----CCTG-TG  3205

Query  2485  TAGGGCTTCATTAAACAGAGTTGGAGAGTTTTTGAAGCCTTGCGGTAGTCTAGTCCAGGT  2544
              |||||||||| |||||| || |||  ||||||||| || ||||| ||||| ||||||||
Sbjct  3204  CAGGGCTTCATCAAACAGGGTGGGACTGTTTTTGAAACCCTGCGGGAGTCTGGTCCAGGT  3145

Query  2545  CAGCTGCCCGGGGGTTCCCGTATTGCCATCATTCCATTCGAAGGCAAAAATGTGTTGGCT  2604
              |  || || | | ||||| | |    |||  |||| || ||||| || |     || ||
Sbjct  3144  TAATTGTCCTGAGATTCCCATCTCTGGATCTCTCCACTCAAAGGCGAAGAGAGACTGACT  3085

Query  2605  GCTGGGTGCCAGGGCTATGCTaaaaaaaGCATCCTTTAGGTCTAAGGTAGTATACCAGAC  2664
             | ||||    ||    | ||  ||||||||||| |||| ||| |    ||| |||||   
Sbjct  3084  GGTGGGGTGGAGTCTCAGGCAGAAAAAAGCATCTTTTAAGTCAAGCACAGTGTACCACTG  3025

Query  2665  ATGTGAAGGGGGCAAGTGACTTAGTAAGGTATAAGGGTTGGGGACCGTGGGGTGAATGTC  2724
              || || || || |     || |  | | | ||||||||||| || |||||||| |||||
Sbjct  3024  GTGGGACGGTGGGAGCCCGCTCAAGAGGTTGTAAGGGTTGGGCACGGTGGGGTGGATGTC  2965

Query  2725  TTCAACCCTCTTATTTACTTCCCTCAAGTCCTGGACTGGCCTATAATCTTTTTCCCCCGG  2784
             ||| |||| ||| || ||||| ||||  |||||||| ||||||||||| ||   ||||||
Sbjct  2964  TTCCACCCGCTTGTTGACTTCTCTCAGATCCTGGACAGGCCTATAATCATTAGTCCCCGG  2905

Query  2785  TTTCTTAACGGGGAGAAGTGGGGTGTTCCAGGAAGAATGGCAAGGTTTCAGTATTCC  2841
             |||||||||||| || || || ||||||||||  || ||||| |||  ||| |||||
Sbjct  2904  TTTCTTAACGGGTAGCAGGGGCGTGTTCCAGGGGGACTGGCAGGGTACCAGAATTCC  2848


 Score = 161 bits (178),  Expect = 9e-37
 Identities = 319/465 (69%), Gaps = 8/465 (2%)
 Strand=Plus/Minus

Query  261   AATGGGGGGTGGTGCCCCATACAGAATTTCGAAAGGTGTCAAACCATGTACATATGGTGA  320
             || ||| || ||||||||||| |  |||||  | || || | ||||||       || | 
Sbjct  5433  AAGGGGCGGGGGTGCCCCATATAAGATTTCATATGGGGTGAGACCATGGGGGCCCGGCGT  5374

Query  321   GTTTCGGACCCGGAAGATGGCATAGGGTAAG-AGGGTCACCCAGTCCCC---GCCAGTCT  376
             ||| ||| | ||  | | ||| ||||| ||| |||  |||||||||||    ||||||  
Sbjct  5373  GTTGCGGGCTCGATACAGGGC-TAGGGGAAGCAGGAGCACCCAGTCCCTAGAGCCAGTTG  5315

Query  377   CGATGGCTAGTTTGGACAAGGTCTCCTTTAGAGTCCGATTCATTCTCTCTACCTGCCCTG  436
             | |  |  | ||| |  || |||||||| |  |||| ||||||||| |||||||| ||||
Sbjct  5314  CAAGCGTCAATTTAGTTAAAGTCTCCTTGATTGTCCTATTCATTCTTTCTACCTGACCTG  5255

Query  437   AGCTCTGGGGATTATATTCACAATGTAACTTCCAATTGATCCCTA-TCGCTCGGGCTAGT  495
             | ||||||||  | ||  |||||||||  |||||||  | ||| | |   |||| ||| |
Sbjct  5254  AACTCTGGGGTCTGTAAGCACAATGTAGTTTCCAATCAACCCCCAGTAAATCGG-CTACT  5196

Query  496   CCCTGTAGGACGTTACTGATGAAAGCTGGGCCGTTATCGGAGCCTAAAACCTCAGGAACC  555
               |||    || ||   || ||| || || || || ||||  || || ||||  || |  
Sbjct  5195  GTCTGACTTACCTTGGAGACGAAGGCAGGCCCATTGTCGGTTCCCAATACCTGTGGCATG  5136

Query  556   CCATATCTGGGAATAAtttttttCTAGTAATGCCTTAGCAACCACTTGAGCAGTCTCCCG  615
             ||  ||||||| |  |||| || ||||||    ||| |  || ||||  ||||| ||   
Sbjct  5135  CCGAATCTGGGGAAGATTTCTT-CTAGTAGCTTCTTGGTTACAACTTTGGCAGTTTCTTT  5077

Query  616   TTTCGTGGGGAAGGCTTCCACCCAGCCTGAAAATGTGTCAACCATTACTAGCAAGTACTT  675
              || || ||||| ||||| ||||| || || || ||||| |  |  ||||  |  || ||
Sbjct  5076  CTTGGTTGGGAAAGCTTCTACCCATCCAGAGAAAGTGTCTATGAAAACTAAAAGATATTT  5017

Query  676   ATACCCATACCTCCCAGGCTTTACCTCAGTAAAGTCCACTTCCCA  720
             ||||||||||   ||||| ||||||||||| || || | ||||||
Sbjct  5016  ATACCCATACAGGCCAGGTTTTACCTCAGTGAAATCAATTTCCCA  4972


 Score = 61.7 bits (67),  Expect = 2e-06
 Identities = 61/78 (78%), Gaps = 1/78 (1%)
 Strand=Plus/Minus

Query  5017  TAATAATATCTAGGGAAAAAAGTTCCCTgggggggCCAGCCCACATTAAAAGTAGGCCAT  5076
             ||||||| ||| |||  |||||| || |   | ||||| || || || || || ||||||
Sbjct  802   TAATAATGTCT-GGGTTAAAAGTGCCGTCTCGTGGCCATCCGACGTTGAAGGTTGGCCAT  744

Query  5077  TCTGCAGAGCAGAAGGTA  5094
             |||||||||||||| |||
Sbjct  743   TCTGCAGAGCAGAATGTA  726


 Score = 58.1 bits (63),  Expect = 3e-05
 Identities = 82/113 (73%), Gaps = 2/113 (2%)
 Strand=Plus/Minus

Query  3958  GGGTCCAACGGGGTGTA-CTGTCTATAAGCATCATAGAGGCGTTCTAAAAACACGGCCGG  4016
             |||||  | || ||||| ||| | ||| || || | ||| |  ||||||||  | |  ||
Sbjct  1769  GGGTCATAAGGAGTGTATCTG-CGATAGGCCTCCTTGAGTCTCTCTAAAAAGGCTGAGGG  1711

Query  4017  GCTTTCATTATCCCCTTGCATTATAGCTTTTACCTTGGCCAAATTGGTGGGGC  4069
                 ||||||   || ||  ||||  |||||||||||||||||||||||||||
Sbjct  1710  AGACTCATTAGGTCCCTGGGTTATCCCTTTTACCTTGGCCAAATTGGTGGGGC  1658


 Score = 54.5 bits (59),  Expect = 3e-04
 Identities = 85/122 (70%), Gaps = 0/122 (0%)
 Strand=Plus/Minus

Query  1311  CCATGCACATGGACAGTGCCAAAGGCGTAGCGGCTATCGGTGTAGACAGTCACCCGTCTC  1370
             || || | |||| ||||| |||| || || |||||||||||||| ||| ||| |    | 
Sbjct  4379  CCGTGAATATGGGCAGTGGCAAAAGCATAACGGCTATCGGTGTAAACATTCAGCTTCTTA  4320

Query  1371  CCTTCGGCCCGTTCCAGCGCCTCCGCCAGCGCGATCAGTTCGGCCTTCTGTGCTGATGTC  1430
             ||||| |||  ||  |  || |  |  ||||| ||||  || ||  | || || ||||||
Sbjct  4319  CCTTCTGCCATTTTTAAGGCTTGGGTGAGCGCTATCAACTCAGCTCTTTGGGCCGATGTC  4260

Query  1431  CC  1432
             ||
Sbjct  4259  CC  4258


 Score = 49.1 bits (53),  Expect = 0.014
 Identities = 104/151 (69%), Gaps = 11/151 (7%)
 Strand=Plus/Minus

Query  4291  AGCTGCTGGCAATCATCCCAAGTGGGACTG-TGTGTGTGCATGACAGACTCGAACA----  4345
             ||||| ||||| |||||||||||||| ||| || ||  | |  || ||||||| ||    
Sbjct  1436  AGCTGTTGGCAGTCATCCCAAGTGGG-CTGATGAGTAAGGAGAACGGACTCGATCAAAGC  1378

Query  4346  GGTCAGTTAGGCCTTTCGGGTCCTCAGA-AAAGGAGGGTTTTGAGCCTTCCAGTTGTACA  4404
              |||| ||  ||     |||||||| || ||||  ||||| | |   |||||||| || |
Sbjct  1377  TGTCAATTTAGC----TGGGTCCTCGGAGAAAGAGGGGTTGTTATTTTTCCAGTTATAGA  1322

Query  4405  GATCACTGCTAGAAAAGGGCTAATACTGGTA  4435
             | |||  |   ||||| ||| | || || ||
Sbjct  1321  GGTCAGAGGAGGAAAATGGCCAGTATTGATA  1291


>NC_001362.1 Friend murine leukemia virus FB29 complete genome
Length=8323

 Score = 352 bits (389),  Expect = 9e-94
 Identities = 765/1137 (67%), Gaps = 20/1137 (2%)
 Strand=Plus/Minus

Query  1718  TGGTAATGGGTTAGTCGGGCATTAGTCATCCACCTACCAGGGGGATATTTCAGGACCCCC  1777
             ||||| ||||| | |||||| || |  | ||| | | ||||||| |  || |  |   ||
Sbjct  3977  TGGTAGTGGGTCATTCGGGCGTTGGAGAGCCAGCGATCAGGGGGTTGCTTAACTAGTGCC  3918

Query  1778  TCGATCGCATGGGGGGTCACTACCTTCAGATGTTGCCCAAAAGTGAGTTTATCAGCATCC  1837
             || |  |||||||||| ||  |     ||  | || || |  ||||| ||  |||| || 
Sbjct  3917  TCTACTGCATGGGGGGCCAGAATGACTAGTGGCTGTCCCATGGTGAGCTTGCCAGCGTCT  3858

Query  1838  TTCACCATTAGGGCTACTGCCGCAATGATCCTTAAGCACAGGGGCCATCCTGCTGCAACT  1897
             ||   ||  | ||| |  || || |  |||| || |||  ||||||| || ||||| |||
Sbjct  3857  TTGGTCAGAACGGCGATGGCTGCTACCATCCGTAGGCAAGGGGGCCACCCAGCTGCCACT  3798

Query  1898  GGATCTAGCTTCTTGGATAAATAGGCAACCGGACGTTTCCAGGGCCCCAGACGCTGCATT  1957
             || |||||||| ||||| |  ||||| ||||| ||   ||| ||||||||    ||| ||
Sbjct  3797  GGGTCTAGCTTTTTGGACAGGTAGGCCACCGGCCGACGCCAAGGCCCCAGTTTTTGCGTT  3738

Query  1958  AGCACCCCTTTCGCTATTCCCCTCCTCTCATCAACAAAGAGAGTGAAGGGCTTCAGGGGG  2017
             || || ||||| ||    |||  | |||| |||||||| ||   |||||||||      |
Sbjct  3737  AGGACACCTTTGGCGTAGCCCTGCTTCTCGTCAACAAAAAGTTCGAAGGGCTTAGTCAAG  3678

Query  2018  TCTGGCAATGCCAGAGCTGGGGCTCTTAGGAGAGCGACCTTGAGTTCATCGTAGGCCTTT  2077
             ||||||||| |||| || |||||  ||| ||||||   |||||  || | ||||||||||
Sbjct  3677  TCTGGCAATCCCAGGGCAGGGGCAGTTAAGAGAGCCTGCTTGATCTCTTGGTAGGCCTTT  3618

Query  2078  TGTTGGTCTGACCCCCAGGCCCA-AGGGACCTTATCCTTGGTTGCCTTATACAGAGGTTT  2136
             || |||||||  |||||  |  | || | ||   |  |||||       ||||  ||   
Sbjct  3617  TGCTGGTCTGGGCCCCACTCAAACAGAGTCCCCGTT-TTGGTGAGAGGGTACAAGGGGGC  3559

Query  2137  TGCTATTTTAGCATACCCCAGAATCCACAGCCGGCAGTAGCCTGTCATCCCTAAAAACTC  2196
             ||| ||||  ||| ||||  | ||||| || || ||| |||||| | ||||||  |||||
Sbjct  3558  TGCCATTTCTGCAAACCCAGGGATCCAGAGGCGACAGAAGCCTGCCGTCCCTAGGAACTC  3499

Query  2197  ATGGACCTCTCGTGCTGAGGTCGGGACTGGAAGTCTAAGAATAGTCTCTTTCATGGCCTC  2256
                 |  | ||| |  |   ||||    ||  | |  |  | |||||||||  |||||||
Sbjct  3498  CCTTAGTTGTCGAGGGGTCTTCGGAGTAGGCTGCCCCATCACAGTCTCTTTTCTGGCCTC  3439

Query  2257  TGTCAGCCATCTGGTTCCTTTTTTCAGCTTATACCCCAGGTAGGTGAC-TGTTTGCCTGC  2315
              |||||||||||    || | ||| ||   ||||||||| ||  |||| ||||| |  ||
Sbjct  3438  AGTCAGCCATCTCTGACCCTCTTTTAGAAGATACCCCAGATACTTGACCTGTTT-CTGGC  3380

Query  2316  ATATTTGAGCCTTCTTTGCACTGGCCCGATAGCCCAACTGCCCCAGCTCCTGGAGGAGGT  2375
             | ||||| || ||||| ||   ||||||||| || |  | ||| ||    || |  ||| 
Sbjct  3379  AAATTTGGGCTTTCTTGGCCGAGGCCCGATATCCGAGGTCCCCTAGGGTTTGTAACAGGG  3320

Query  2376  CTCCAGTGTCCTGTCGGCATTCGGCTTCAGA------GGACAGAAGCAAGTCATCTACGT  2429
             | |  ||  | ||| | || ||    |||||      || ||| || ||||||||||| |
Sbjct  3319  CCCGCGTACCTTGTTGACAGTCAAGCTCAGAAGTGGCGGCCAGCAGTAAGTCATCTACAT  3260

Query  2430  ACTGCAGGAGCGTAA---CTGAATTATGGCTCTGGCAAAA--CGAGTCCAAATCCTGATT  2484
             |||| || ||  | |   |||  |  ||| || || |     ||||  |    |||| | 
Sbjct  3259  ACTGGAGCAGAATCAGGTCTGGGTGCTGGATCCGGAAGTCTGCGAGGTC----CCTG-TG  3205

Query  2485  TAGGGCTTCATTAAACAGAGTTGGAGAGTTTTTGAAGCCTTGCGGTAGTCTAGTCCAGGT  2544
              |||||||||| |||||| || |||  ||||||||| || ||||| ||||| ||||||||
Sbjct  3204  CAGGGCTTCATCAAACAGGGTGGGACTGTTTTTGAAACCCTGCGGGAGTCTGGTCCAGGT  3145

Query  2545  CAGCTGCCCGGGGGTTCCCGTATTGCCATCATTCCATTCGAAGGCAAAAATGTGTTGGCT  2604
              |  || || | | ||||| | |    |||  |||| || ||||| || |     || ||
Sbjct  3144  TAATTGTCCTGAGATTCCCATCTCTGGATCTCTCCACTCAAAGGCGAAGAGAGACTGACT  3085

Query  2605  GCTGGGTGCCAGGGCTATGCTaaaaaaaGCATCCTTTAGGTCTAAGGTAGTATACCAGAC  2664
             | ||||    ||    | ||  ||||||||||| |||| ||| |    ||| |||||   
Sbjct  3084  GGTGGGGTGGAGTCTCAGGCAGAAAAAAGCATCTTTTAAGTCAAGCACAGTGTACCACTG  3025

Query  2665  ATGTGAAGGGGGCAAGTGACTTAGTAAGGTATAAGGGTTGGGGACCGTGGGGTGAATGTC  2724
              || || || || |     || |  | | | ||||||||||| || |||||||| |||||
Sbjct  3024  GTGGGACGGTGGGAGCCCGCTCAAGAGGTTGTAAGGGTTGGGCACGGTGGGGTGGATGTC  2965

Query  2725  TTCAACCCTCTTATTTACTTCCCTCAAGTCCTGGACTGGCCTATAATCTTTTTCCCCCGG  2784
             ||| |||| ||| || ||||| ||||  |||||||| ||||||||||| ||   ||||||
Sbjct  2964  TTCCACCCGCTTGTTGACTTCTCTCAGATCCTGGACAGGCCTATAATCATTAGTCCCCGG  2905

Query  2785  TTTCTTAACGGGGAGAAGTGGGGTGTTCCAGGAAGAATGGCAAGGTTTCAGTATTCC  2841
             |||||||||||| || || || ||||||||||  || ||||| |||  ||| |||||
Sbjct  2904  TTTCTTAACGGGTAGCAGGGGCGTGTTCCAGGGGGACTGGCAGGGTACCAGAATTCC  2848


 Score = 161 bits (178),  Expect = 9e-37
 Identities = 319/465 (69%), Gaps = 8/465 (2%)
 Strand=Plus/Minus

Query  261   AATGGGGGGTGGTGCCCCATACAGAATTTCGAAAGGTGTCAAACCATGTACATATGGTGA  320
             || ||| || ||||||||||| |  |||||  | || || | ||||||       || | 
Sbjct  5433  AAGGGGCGGGGGTGCCCCATATAAGATTTCATATGGGGTGAGACCATGGGGGCCCGGCGT  5374

Query  321   GTTTCGGACCCGGAAGATGGCATAGGGTAAG-AGGGTCACCCAGTCCCC---GCCAGTCT  376
             ||| ||| | ||  | | ||| ||||| ||| |||  |||||||||||    ||||||  
Sbjct  5373  GTTGCGGGCTCGATACAGGGC-TAGGGGAAGCAGGAGCACCCAGTCCCTAGAGCCAGTTG  5315

Query  377   CGATGGCTAGTTTGGACAAGGTCTCCTTTAGAGTCCGATTCATTCTCTCTACCTGCCCTG  436
             | |  |  | ||| |  || |||||||| |  |||| ||||||||| |||||||| ||||
Sbjct  5314  CAAGCGTCAATTTAGTTAAAGTCTCCTTGATTGTCCTATTCATTCTTTCTACCTGACCTG  5255

Query  437   AGCTCTGGGGATTATATTCACAATGTAACTTCCAATTGATCCCTA-TCGCTCGGGCTAGT  495
             | ||||||||  | ||  |||||||||  |||||||  | ||| | |   |||| ||| |
Sbjct  5254  AACTCTGGGGTCTGTAAGCACAATGTAGTTTCCAATCAACCCCCAGTAAATCGG-CTACT  5196

Query  496   CCCTGTAGGACGTTACTGATGAAAGCTGGGCCGTTATCGGAGCCTAAAACCTCAGGAACC  555
               |||    || ||   || ||| || || || || ||||  || || ||||  || |  
Sbjct  5195  GTCTGACTTACCTTGGAGACGAAGGCAGGCCCATTGTCGGTTCCCAATACCTGTGGCATG  5136

Query  556   CCATATCTGGGAATAAtttttttCTAGTAATGCCTTAGCAACCACTTGAGCAGTCTCCCG  615
             ||  ||||||| |  |||| || ||||||    ||| |  || ||||  ||||| ||   
Sbjct  5135  CCGAATCTGGGGAAGATTTCTT-CTAGTAGCTTCTTGGTTACAACTTTGGCAGTTTCTTT  5077

Query  616   TTTCGTGGGGAAGGCTTCCACCCAGCCTGAAAATGTGTCAACCATTACTAGCAAGTACTT  675
              || || ||||| ||||| ||||| || || || ||||| |  |  ||||  |  || ||
Sbjct  5076  CTTGGTTGGGAAAGCTTCTACCCATCCAGAGAAAGTGTCTATGAAAACTAAAAGATATTT  5017

Query  676   ATACCCATACCTCCCAGGCTTTACCTCAGTAAAGTCCACTTCCCA  720
             ||||||||||   ||||| ||||||||||| || || | ||||||
Sbjct  5016  ATACCCATACAGGCCAGGTTTTACCTCAGTGAAATCAATTTCCCA  4972


 Score = 61.7 bits (67),  Expect = 2e-06
 Identities = 61/78 (78%), Gaps = 1/78 (1%)
 Strand=Plus/Minus

Query  5017  TAATAATATCTAGGGAAAAAAGTTCCCTgggggggCCAGCCCACATTAAAAGTAGGCCAT  5076
             ||||||| ||| |||  |||||| || |   | ||||| || || || || || ||||||
Sbjct  802   TAATAATGTCT-GGGTTAAAAGTGCCGTCTCGTGGCCATCCGACGTTGAAGGTTGGCCAT  744

Query  5077  TCTGCAGAGCAGAAGGTA  5094
             |||||||||||||| |||
Sbjct  743   TCTGCAGAGCAGAATGTA  726


 Score = 58.1 bits (63),  Expect = 3e-05
 Identities = 82/113 (73%), Gaps = 2/113 (2%)
 Strand=Plus/Minus

Query  3958  GGGTCCAACGGGGTGTA-CTGTCTATAAGCATCATAGAGGCGTTCTAAAAACACGGCCGG  4016
             |||||  | || ||||| ||| | ||| || || | ||| |  ||||||||  | |  ||
Sbjct  1769  GGGTCATAAGGAGTGTATCTG-CGATAGGCCTCCTTGAGTCTCTCTAAAAAGGCTGAGGG  1711

Query  4017  GCTTTCATTATCCCCTTGCATTATAGCTTTTACCTTGGCCAAATTGGTGGGGC  4069
                 ||||||   || ||  ||||  |||||||||||||||||||||||||||
Sbjct  1710  AGACTCATTAGGTCCCTGGGTTATCCCTTTTACCTTGGCCAAATTGGTGGGGC  1658


 Score = 54.5 bits (59),  Expect = 3e-04
 Identities = 85/122 (70%), Gaps = 0/122 (0%)
 Strand=Plus/Minus

Query  1311  CCATGCACATGGACAGTGCCAAAGGCGTAGCGGCTATCGGTGTAGACAGTCACCCGTCTC  1370
             || || | |||| ||||| |||| || || |||||||||||||| ||| ||| |    | 
Sbjct  4379  CCGTGAATATGGGCAGTGGCAAAAGCATAACGGCTATCGGTGTAAACATTCAGCTTCTTA  4320

Query  1371  CCTTCGGCCCGTTCCAGCGCCTCCGCCAGCGCGATCAGTTCGGCCTTCTGTGCTGATGTC  1430
             ||||| |||  ||  |  || |  |  ||||| ||||  || ||  | || || ||||||
Sbjct  4319  CCTTCTGCCATTTTTAAGGCTTGGGTGAGCGCTATCAACTCAGCTCTTTGGGCCGATGTC  4260

Query  1431  CC  1432
             ||
Sbjct  4259  CC  4258


 Score = 49.1 bits (53),  Expect = 0.014
 Identities = 104/151 (69%), Gaps = 11/151 (7%)
 Strand=Plus/Minus

Query  4291  AGCTGCTGGCAATCATCCCAAGTGGGACTG-TGTGTGTGCATGACAGACTCGAACA----  4345
             ||||| ||||| |||||||||||||| ||| || ||  | |  || ||||||| ||    
Sbjct  1436  AGCTGTTGGCAGTCATCCCAAGTGGG-CTGATGAGTAAGGAGAACGGACTCGATCAAAGC  1378

Query  4346  GGTCAGTTAGGCCTTTCGGGTCCTCAGA-AAAGGAGGGTTTTGAGCCTTCCAGTTGTACA  4404
              |||| ||  ||     |||||||| || ||||  ||||| | |   |||||||| || |
Sbjct  1377  TGTCAATTTAGC----TGGGTCCTCGGAGAAAGAGGGGTTGTTATTTTTCCAGTTATAGA  1322

Query  4405  GATCACTGCTAGAAAAGGGCTAATACTGGTA  4435
             | |||  |   ||||| ||| | || || ||
Sbjct  1321  GGTCAGAGGAGGAAAATGGCCAGTATTGATA  1291


>Z11128.1 Friend murine leukemia virus FB29 complete genome
Length=8323

 Score = 352 bits (389),  Expect = 9e-94
 Identities = 765/1137 (67%), Gaps = 20/1137 (2%)
 Strand=Plus/Minus

Query  1718  TGGTAATGGGTTAGTCGGGCATTAGTCATCCACCTACCAGGGGGATATTTCAGGACCCCC  1777
             ||||| ||||| | |||||| || |  | ||| | | ||||||| |  || |  |   ||
Sbjct  3977  TGGTAGTGGGTCATTCGGGCGTTGGAGAGCCAGCGATCAGGGGGTTGCTTAACTAGTGCC  3918

Query  1778  TCGATCGCATGGGGGGTCACTACCTTCAGATGTTGCCCAAAAGTGAGTTTATCAGCATCC  1837
             || |  |||||||||| ||  |     ||  | || || |  ||||| ||  |||| || 
Sbjct  3917  TCTACTGCATGGGGGGCCAGAATGACTAGTGGCTGTCCCATGGTGAGCTTGCCAGCGTCT  3858

Query  1838  TTCACCATTAGGGCTACTGCCGCAATGATCCTTAAGCACAGGGGCCATCCTGCTGCAACT  1897
             ||   ||  | ||| |  || || |  |||| || |||  ||||||| || ||||| |||
Sbjct  3857  TTGGTCAGAACGGCGATGGCTGCTACCATCCGTAGGCAAGGGGGCCACCCAGCTGCCACT  3798

Query  1898  GGATCTAGCTTCTTGGATAAATAGGCAACCGGACGTTTCCAGGGCCCCAGACGCTGCATT  1957
             || |||||||| ||||| |  ||||| ||||| ||   ||| ||||||||    ||| ||
Sbjct  3797  GGGTCTAGCTTTTTGGACAGGTAGGCCACCGGCCGACGCCAAGGCCCCAGTTTTTGCGTT  3738

Query  1958  AGCACCCCTTTCGCTATTCCCCTCCTCTCATCAACAAAGAGAGTGAAGGGCTTCAGGGGG  2017
             || || ||||| ||    |||  | |||| |||||||| ||   |||||||||      |
Sbjct  3737  AGGACACCTTTGGCGTAGCCCTGCTTCTCGTCAACAAAAAGTTCGAAGGGCTTAGTCAAG  3678

Query  2018  TCTGGCAATGCCAGAGCTGGGGCTCTTAGGAGAGCGACCTTGAGTTCATCGTAGGCCTTT  2077
             ||||||||| |||| || |||||  ||| ||||||   |||||  || | ||||||||||
Sbjct  3677  TCTGGCAATCCCAGGGCAGGGGCAGTTAAGAGAGCCTGCTTGATCTCTTGGTAGGCCTTT  3618

Query  2078  TGTTGGTCTGACCCCCAGGCCCA-AGGGACCTTATCCTTGGTTGCCTTATACAGAGGTTT  2136
             || |||||||  |||||  |  | || | ||   |  |||||       ||||  ||   
Sbjct  3617  TGCTGGTCTGGGCCCCACTCAAACAGAGTCCCCGTT-TTGGTGAGAGGGTACAAGGGGGC  3559

Query  2137  TGCTATTTTAGCATACCCCAGAATCCACAGCCGGCAGTAGCCTGTCATCCCTAAAAACTC  2196
             ||| ||||  ||| ||||  | ||||| || || ||| |||||| | ||||||  |||||
Sbjct  3558  TGCCATTTCTGCAAACCCAGGGATCCAGAGGCGACAGAAGCCTGCCGTCCCTAGGAACTC  3499

Query  2197  ATGGACCTCTCGTGCTGAGGTCGGGACTGGAAGTCTAAGAATAGTCTCTTTCATGGCCTC  2256
                 |  | ||| |  |   ||||    ||  | |  |  | |||||||||  |||||||
Sbjct  3498  CCTTAGTTGTCGAGGGGTCTTCGGAGTAGGCTGCCCCATCACAGTCTCTTTTCTGGCCTC  3439

Query  2257  TGTCAGCCATCTGGTTCCTTTTTTCAGCTTATACCCCAGGTAGGTGAC-TGTTTGCCTGC  2315
              |||||||||||    || | ||| ||   ||||||||| ||  |||| ||||| |  ||
Sbjct  3438  AGTCAGCCATCTCTGACCCTCTTTTAGAAGATACCCCAGATACTTGACCTGTTT-CTGGC  3380

Query  2316  ATATTTGAGCCTTCTTTGCACTGGCCCGATAGCCCAACTGCCCCAGCTCCTGGAGGAGGT  2375
             | ||||| || ||||| ||   ||||||||| || |  | ||| ||    || |  ||| 
Sbjct  3379  AAATTTGGGCTTTCTTGGCCGAGGCCCGATATCCGAGGTCCCCTAGGGTTTGTAACAGGG  3320

Query  2376  CTCCAGTGTCCTGTCGGCATTCGGCTTCAGA------GGACAGAAGCAAGTCATCTACGT  2429
             | |  ||  | ||| | || ||    |||||      || ||| || ||||||||||| |
Sbjct  3319  CCCGCGTACCTTGTTGACAGTCAAGCTCAGAAGTGGCGGCCAGCAGTAAGTCATCTACAT  3260

Query  2430  ACTGCAGGAGCGTAA---CTGAATTATGGCTCTGGCAAAA--CGAGTCCAAATCCTGATT  2484
             |||| || ||  | |   |||  |  ||| || || |     ||||  |    |||| | 
Sbjct  3259  ACTGGAGCAGAATCAGGTCTGGGTGCTGGATCCGGAAGTCTGCGAGGTC----CCTG-TG  3205

Query  2485  TAGGGCTTCATTAAACAGAGTTGGAGAGTTTTTGAAGCCTTGCGGTAGTCTAGTCCAGGT  2544
              |||||||||| |||||| || |||  ||||||||| || ||||| ||||| ||||||||
Sbjct  3204  CAGGGCTTCATCAAACAGGGTGGGACTGTTTTTGAAACCCTGCGGGAGTCTGGTCCAGGT  3145

Query  2545  CAGCTGCCCGGGGGTTCCCGTATTGCCATCATTCCATTCGAAGGCAAAAATGTGTTGGCT  2604
              |  || || | | ||||| | |    |||  |||| || ||||| || |     || ||
Sbjct  3144  TAATTGTCCTGAGATTCCCATCTCTGGATCTCTCCACTCAAAGGCGAAGAGAGACTGACT  3085

Query  2605  GCTGGGTGCCAGGGCTATGCTaaaaaaaGCATCCTTTAGGTCTAAGGTAGTATACCAGAC  2664
             | ||||    ||    | ||  ||||||||||| |||| ||| |    ||| |||||   
Sbjct  3084  GGTGGGGTGGAGTCTCAGGCAGAAAAAAGCATCTTTTAAGTCAAGCACAGTGTACCACTG  3025

Query  2665  ATGTGAAGGGGGCAAGTGACTTAGTAAGGTATAAGGGTTGGGGACCGTGGGGTGAATGTC  2724
              || || || || |     || |  | | | ||||||||||| || |||||||| |||||
Sbjct  3024  GTGGGACGGTGGGAGCCCGCTCAAGAGGTTGTAAGGGTTGGGCACGGTGGGGTGGATGTC  2965

Query  2725  TTCAACCCTCTTATTTACTTCCCTCAAGTCCTGGACTGGCCTATAATCTTTTTCCCCCGG  2784
             ||| |||| ||| || ||||| ||||  |||||||| ||||||||||| ||   ||||||
Sbjct  2964  TTCCACCCGCTTGTTGACTTCTCTCAGATCCTGGACAGGCCTATAATCATTAGTCCCCGG  2905

Query  2785  TTTCTTAACGGGGAGAAGTGGGGTGTTCCAGGAAGAATGGCAAGGTTTCAGTATTCC  2841
             |||||||||||| || || || ||||||||||  || ||||| |||  ||| |||||
Sbjct  2904  TTTCTTAACGGGTAGCAGGGGCGTGTTCCAGGGGGACTGGCAGGGTACCAGAATTCC  2848


 Score = 161 bits (178),  Expect = 9e-37
 Identities = 319/465 (69%), Gaps = 8/465 (2%)
 Strand=Plus/Minus

Query  261   AATGGGGGGTGGTGCCCCATACAGAATTTCGAAAGGTGTCAAACCATGTACATATGGTGA  320
             || ||| || ||||||||||| |  |||||  | || || | ||||||       || | 
Sbjct  5433  AAGGGGCGGGGGTGCCCCATATAAGATTTCATATGGGGTGAGACCATGGGGGCCCGGCGT  5374

Query  321   GTTTCGGACCCGGAAGATGGCATAGGGTAAG-AGGGTCACCCAGTCCCC---GCCAGTCT  376
             ||| ||| | ||  | | ||| ||||| ||| |||  |||||||||||    ||||||  
Sbjct  5373  GTTGCGGGCTCGATACAGGGC-TAGGGGAAGCAGGAGCACCCAGTCCCTAGAGCCAGTTG  5315

Query  377   CGATGGCTAGTTTGGACAAGGTCTCCTTTAGAGTCCGATTCATTCTCTCTACCTGCCCTG  436
             | |  |  | ||| |  || |||||||| |  |||| ||||||||| |||||||| ||||
Sbjct  5314  CAAGCGTCAATTTAGTTAAAGTCTCCTTGATTGTCCTATTCATTCTTTCTACCTGACCTG  5255

Query  437   AGCTCTGGGGATTATATTCACAATGTAACTTCCAATTGATCCCTA-TCGCTCGGGCTAGT  495
             | ||||||||  | ||  |||||||||  |||||||  | ||| | |   |||| ||| |
Sbjct  5254  AACTCTGGGGTCTGTAAGCACAATGTAGTTTCCAATCAACCCCCAGTAAATCGG-CTACT  5196

Query  496   CCCTGTAGGACGTTACTGATGAAAGCTGGGCCGTTATCGGAGCCTAAAACCTCAGGAACC  555
               |||    || ||   || ||| || || || || ||||  || || ||||  || |  
Sbjct  5195  GTCTGACTTACCTTGGAGACGAAGGCAGGCCCATTGTCGGTTCCCAATACCTGTGGCATG  5136

Query  556   CCATATCTGGGAATAAtttttttCTAGTAATGCCTTAGCAACCACTTGAGCAGTCTCCCG  615
             ||  ||||||| |  |||| || ||||||    ||| |  || ||||  ||||| ||   
Sbjct  5135  CCGAATCTGGGGAAGATTTCTT-CTAGTAGCTTCTTGGTTACAACTTTGGCAGTTTCTTT  5077

Query  616   TTTCGTGGGGAAGGCTTCCACCCAGCCTGAAAATGTGTCAACCATTACTAGCAAGTACTT  675
              || || ||||| ||||| ||||| || || || ||||| |  |  ||||  |  || ||
Sbjct  5076  CTTGGTTGGGAAAGCTTCTACCCATCCAGAGAAAGTGTCTATGAAAACTAAAAGATATTT  5017

Query  676   ATACCCATACCTCCCAGGCTTTACCTCAGTAAAGTCCACTTCCCA  720
             ||||||||||   ||||| ||||||||||| || || | ||||||
Sbjct  5016  ATACCCATACAGGCCAGGTTTTACCTCAGTGAAATCAATTTCCCA  4972


 Score = 61.7 bits (67),  Expect = 2e-06
 Identities = 61/78 (78%), Gaps = 1/78 (1%)
 Strand=Plus/Minus

Query  5017  TAATAATATCTAGGGAAAAAAGTTCCCTgggggggCCAGCCCACATTAAAAGTAGGCCAT  5076
             ||||||| ||| |||  |||||| || |   | ||||| || || || || || ||||||
Sbjct  802   TAATAATGTCT-GGGTTAAAAGTGCCGTCTCGTGGCCATCCGACGTTGAAGGTTGGCCAT  744

Query  5077  TCTGCAGAGCAGAAGGTA  5094
             |||||||||||||| |||
Sbjct  743   TCTGCAGAGCAGAATGTA  726


 Score = 58.1 bits (63),  Expect = 3e-05
 Identities = 82/113 (73%), Gaps = 2/113 (2%)
 Strand=Plus/Minus

Query  3958  GGGTCCAACGGGGTGTA-CTGTCTATAAGCATCATAGAGGCGTTCTAAAAACACGGCCGG  4016
             |||||  | || ||||| ||| | ||| || || | ||| |  ||||||||  | |  ||
Sbjct  1769  GGGTCATAAGGAGTGTATCTG-CGATAGGCCTCCTTGAGTCTCTCTAAAAAGGCTGAGGG  1711

Query  4017  GCTTTCATTATCCCCTTGCATTATAGCTTTTACCTTGGCCAAATTGGTGGGGC  4069
                 ||||||   || ||  ||||  |||||||||||||||||||||||||||
Sbjct  1710  AGACTCATTAGGTCCCTGGGTTATCCCTTTTACCTTGGCCAAATTGGTGGGGC  1658


 Score = 54.5 bits (59),  Expect = 3e-04
 Identities = 85/122 (70%), Gaps = 0/122 (0%)
 Strand=Plus/Minus

Query  1311  CCATGCACATGGACAGTGCCAAAGGCGTAGCGGCTATCGGTGTAGACAGTCACCCGTCTC  1370
             || || | |||| ||||| |||| || || |||||||||||||| ||| ||| |    | 
Sbjct  4379  CCGTGAATATGGGCAGTGGCAAAAGCATAACGGCTATCGGTGTAAACATTCAGCTTCTTA  4320

Query  1371  CCTTCGGCCCGTTCCAGCGCCTCCGCCAGCGCGATCAGTTCGGCCTTCTGTGCTGATGTC  1430
             ||||| |||  ||  |  || |  |  ||||| ||||  || ||  | || || ||||||
Sbjct  4319  CCTTCTGCCATTTTTAAGGCTTGGGTGAGCGCTATCAACTCAGCTCTTTGGGCCGATGTC  4260

Query  1431  CC  1432
             ||
Sbjct  4259  CC  4258


 Score = 49.1 bits (53),  Expect = 0.014
 Identities = 104/151 (69%), Gaps = 11/151 (7%)
 Strand=Plus/Minus

Query  4291  AGCTGCTGGCAATCATCCCAAGTGGGACTG-TGTGTGTGCATGACAGACTCGAACA----  4345
             ||||| ||||| |||||||||||||| ||| || ||  | |  || ||||||| ||    
Sbjct  1436  AGCTGTTGGCAGTCATCCCAAGTGGG-CTGATGAGTAAGGAGAACGGACTCGATCAAAGC  1378

Query  4346  GGTCAGTTAGGCCTTTCGGGTCCTCAGA-AAAGGAGGGTTTTGAGCCTTCCAGTTGTACA  4404
              |||| ||  ||     |||||||| || ||||  ||||| | |   |||||||| || |
Sbjct  1377  TGTCAATTTAGC----TGGGTCCTCGGAGAAAGAGGGGTTGTTATTTTTCCAGTTATAGA  1322

Query  4405  GATCACTGCTAGAAAAGGGCTAATACTGGTA  4435
             | |||  |   ||||| ||| | || || ||
Sbjct  1321  GGTCAGAGGAGGAAAATGGCCAGTATTGATA  1291


>NC_001819.1 Rauscher murine leukemia virus, complete genome
Length=8282

 Score = 329 bits (364),  Expect = 3e-87
 Identities = 760/1137 (67%), Gaps = 20/1137 (2%)
 Strand=Plus/Minus

Query  1718  TGGTAATGGGTTAGTCGGGCATTAGTCATCCACCTACCAGGGGGATATTTCAGGACCCCC  1777
             ||||| ||||| | |||||| || |  | ||| | | ||||||| |  || |  |   ||
Sbjct  3977  TGGTAGTGGGTCATTCGGGCGTTGGAGAGCCAGCGATCAGGGGGTTGCTTAACTAGTGCC  3918

Query  1778  TCGATCGCATGGGGGGTCACTACCTTCAGATGTTGCCCAAAAGTGAGTTTATCAGCATCC  1837
             || |  |||||||||| ||  |     ||  | || || |  ||||| ||  |||| || 
Sbjct  3917  TCTACTGCATGGGGGGCCAGAATGACTAGTGGCTGTCCCATGGTGAGCTTGCCAGCGTCT  3858

Query  1838  TTCACCATTAGGGCTACTGCCGCAATGATCCTTAAGCACAGGGGCCATCCTGCTGCAACT  1897
             ||   ||  | ||| |  || || |  |||| || |||  ||||||| || || || |||
Sbjct  3857  TTGGTCAGAACGGCAATGGCTGCTACCATCCGTAGGCAAGGGGGCCACCCAGCGGCCACT  3798

Query  1898  GGATCTAGCTTCTTGGATAAATAGGCAACCGGACGTTTCCAGGGCCCCAGACGCTGCATT  1957
             || |||||||| ||||| |  ||||| ||||| ||   ||| ||||||||    ||| ||
Sbjct  3797  GGGTCTAGCTTTTTGGACAGGTAGGCCACCGGCCGACGCCAAGGCCCCAGTTTTTGCGTT  3738

Query  1958  AGCACCCCTTTCGCTATTCCCCTCCTCTCATCAACAAAGAGAGTGAAGGGCTTCAGGGGG  2017
             || || ||||| ||    |||  | |||| |||||||| ||   |||||||||      |
Sbjct  3737  AGGACACCTTTGGCGTAGCCCTGCTTCTCGTCAACAAAAAGTTCGAAGGGCTTAGTCAAG  3678

Query  2018  TCTGGCAATGCCAGAGCTGGGGCTCTTAGGAGAGCGACCTTGAGTTCATCGTAGGCCTTT  2077
             ||||||||| |||| || |||||  ||| ||||||   |||||  || | ||||||||||
Sbjct  3677  TCTGGCAATCCCAGGGCAGGGGCAGTTAAGAGAGCCTGCTTGATCTCTTGGTAGGCCTTT  3618

Query  2078  TGTTGGTCTGACCCCCAGGCCCA-AGGGACCTTATCCTTGGTTGCCTTATACAGAGGTTT  2136
             || |||||||  |||||     | || | ||   |  |||||       ||||  ||   
Sbjct  3617  TGCTGGTCTGGGCCCCAATTAAACAGAGTCCCCGTT-TTGGTGAGAGGGTACAAGGGGGC  3559

Query  2137  TGCTATTTTAGCATACCCCAGAATCCACAGCCGGCAGTAGCCTGTCATCCCTAAAAACTC  2196
             ||| ||||  ||| ||||  | ||||| || || ||| |||||| | ||||||  |||||
Sbjct  3558  TGCCATTTCTGCAAACCCAGGGATCCAGAGGCGACAGAAGCCTGCCGTCCCTAGGAACTC  3499

Query  2197  ATGGACCTCTCGTGCTGAGGTCGGGACTGGAAGTCTAAGAATAGTCTCTTTCATGGCCTC  2256
                 |  | ||| |  |   ||||    ||  | |  |  | |||||||||  |||||||
Sbjct  3498  CCTTAGTTGTCGAGGGGTCTTCGGAGTAGGCTGCCCCATCACAGTCTCTTTTCTGGCCTC  3439

Query  2257  TGTCAGCCATCTGGTTCCTTTTTTCAGCTTATACCCCAGGTAGGTGAC-TGTTTGCCTGC  2315
              |||||||||||    || | ||| ||   ||||||||| ||  |||| ||||| |  ||
Sbjct  3438  AGTCAGCCATCTCTGACCCTCTTTTAGAAGATACCCCAGATACTTGACCTGTTT-CTGGC  3380

Query  2316  ATATTTGAGCCTTCTTTGCACTGGCCCGATAGCCCAACTGCCCCAGCTCCTGGAGGAGGT  2375
             | ||||| || ||||| ||   ||||||||| || |  | ||| ||    || |  ||| 
Sbjct  3379  AAATTTGGGCTTTCTTGGCCGAGGCCCGATATCCGAGGTCCCCTAGGGTTTGTAACAGGG  3320

Query  2376  CTCCAGTGTCCTGTCGGCATTCGGCTTCAGA------GGACAGAAGCAAGTCATCTACGT  2429
             | |  ||  | ||| | || ||    |||||      || ||| || ||||||||||| |
Sbjct  3319  CCCGCGTACCTTGTTGACAGTCAAGCTCAGAAGTGGCGGCCAGCAGTAAGTCATCTACAT  3260

Query  2430  ACTGCAGGAGCGTAA---CTGAATTATGGCTCTGGCAAAA--CGAGTCCAAATCCTGATT  2484
             |||| || ||  | |   |||  |  ||| || || |     ||||  |    |||| | 
Sbjct  3259  ACTGGAGCAGGATCAGGTCTGGGTGCTGGATCCGGAAGTCTGCGAGGTC----CCTG-TG  3205

Query  2485  TAGGGCTTCATTAAACAGAGTTGGAGAGTTTTTGAAGCCTTGCGGTAGTCTAGTCCAGGT  2544
              |||||||||| |||||| || |||  ||||||||| || || || ||||| ||||||||
Sbjct  3204  CAGGGCTTCATCAAACAGGGTGGGACTGTTTTTGAACCCCTGTGGGAGTCTGGTCCAGGT  3145

Query  2545  CAGCTGCCCGGGGGTTCCCGTATTGCCATCATTCCATTCGAAGGCAAAAATGTGTTGGCT  2604
              |  || || | | ||||| | |    |||  |||| || ||||| || |     || ||
Sbjct  3144  TAATTGTCCTGAGATTCCCATCTCTGGATCTCTCCACTCAAAGGCGAAGAGAGACTGACT  3085

Query  2605  GCTGGGTGCCAGGGCTATGCTaaaaaaaGCATCCTTTAGGTCTAAGGTAGTATACCAGAC  2664
             | ||||    ||    | ||  ||||||||||| ||||  || |    ||| |||||   
Sbjct  3084  GGTGGGGTGGAGTCTCAGGCAGAAAAAAGCATCTTTTAAATCAAGCACAGTGTACCACTG  3025

Query  2665  ATGTGAAGGGGGCAAGTGACTTAGTAAGGTATAAGGGTTGGGGACCGTGGGGTGAATGTC  2724
              || || || || |     || |  | | | ||||||||||| || |||||||| |||||
Sbjct  3024  GTGGGACGGTGGGAGCCCGCTCAAGAGGTTGTAAGGGTTGGGCACGGTGGGGTGGATGTC  2965

Query  2725  TTCAACCCTCTTATTTACTTCCCTCAAGTCCTGGACTGGCCTATAATCTTTTTCCCCCGG  2784
             ||| |||| ||| || ||||| ||||  |||||||| ||||||||||| |    ||| ||
Sbjct  2964  TTCCACCCGCTTGTTGACTTCTCTCAGATCCTGGACGGGCCTATAATCATGAGTCCCTGG  2905

Query  2785  TTTCTTAACGGGGAGAAGTGGGGTGTTCCAGGAAGAATGGCAAGGTTTCAGTATTCC  2841
             |||||||||||| || || || ||||||||||  || ||||| |||  |||||||||
Sbjct  2904  TTTCTTAACGGGTAGCAGGGGCGTGTTCCAGGGGGACTGGCAGGGTACCAGTATTCC  2848


 Score = 157 bits (173),  Expect = 4e-35
 Identities = 318/465 (68%), Gaps = 8/465 (2%)
 Strand=Plus/Minus

Query  261   AATGGGGGGTGGTGCCCCATACAGAATTTCGAAAGGTGTCAAACCATGTACATATGGTGA  320
             || ||| || ||||||||||| |  |||||  | || || | ||||||       || | 
Sbjct  5433  AAGGGGCGGGGGTGCCCCATATAAGATTTCATATGGGGTGAGACCATGGGGGCCCGGCGT  5374

Query  321   GTTTCGGACCCGGAAGATGGCATAGGGTAAG-AGGGTCACCCAGTCCCC---GCCAGTCT  376
             ||| ||| | ||  | | ||| ||||| ||| |||  |||||||||||    ||||||  
Sbjct  5373  GTTGCGGGCTCGATACAGGGC-TAGGGGAAGCAGGAGCACCCAGTCCCTAGAGCCAGTTG  5315

Query  377   CGATGGCTAGTTTGGACAAGGTCTCCTTTAGAGTCCGATTCATTCTCTCTACCTGCCCTG  436
             | |  |  | ||| |  || |||||||| |  |||| ||||||||| |||||||| ||||
Sbjct  5314  CAAGCGTCAATTTAGTTAAAGTCTCCTTGATTGTCCTATTCATTCTTTCTACCTGACCTG  5255

Query  437   AGCTCTGGGGATTATATTCACAATGTAACTTCCAATTGATCCCTA-TCGCTCGGGCTAGT  495
             | ||||||||  | ||  |||||||||  |||||||  | ||| | |   |||| ||| |
Sbjct  5254  AACTCTGGGGTCTGTAAGCACAATGTAGTTTCCAATCAACCCCCAGTAAATCGG-CTACT  5196

Query  496   CCCTGTAGGACGTTACTGATGAAAGCTGGGCCGTTATCGGAGCCTAAAACCTCAGGAACC  555
               |||    || ||   || ||| || || || || ||||  || || ||||  || |  
Sbjct  5195  GTCTGACTTACCTTGGAGACGAAGGCAGGCCCATTGTCGGTTCCCAATACCTGTGGCATG  5136

Query  556   CCATATCTGGGAATAAtttttttCTAGTAATGCCTTAGCAACCACTTGAGCAGTCTCCCG  615
             ||  ||||||| |  |||| || ||||||    ||| |  || ||||  ||||| |    
Sbjct  5135  CCGAATCTGGGGAAGATTTCTT-CTAGTAGCTTCTTGGTTACAACTTTGGCAGTTTTTTT  5077

Query  616   TTTCGTGGGGAAGGCTTCCACCCAGCCTGAAAATGTGTCAACCATTACTAGCAAGTACTT  675
              || || ||||| ||||| | ||| || || || ||||| || |  ||||  |  || ||
Sbjct  5076  CTTGGTTGGGAAAGCTTCTATCCATCCAGAGAAGGTGTCTACAAAAACTAAAAGATATTT  5017

Query  676   ATACCCATACCTCCCAGGCTTTACCTCAGTAAAGTCCACTTCCCA  720
             ||||||||||   ||||||||||| ||||| || || | ||||||
Sbjct  5016  ATACCCATACAGGCCAGGCTTTACTTCAGTGAAATCAATTTCCCA  4972


 Score = 61.7 bits (67),  Expect = 2e-06
 Identities = 61/78 (78%), Gaps = 1/78 (1%)
 Strand=Plus/Minus

Query  5017  TAATAATATCTAGGGAAAAAAGTTCCCTgggggggCCAGCCCACATTAAAAGTAGGCCAT  5076
             ||||||| ||| |||  |||||| || |   | ||||| || || || || || ||||||
Sbjct  802   TAATAATGTCT-GGGTTAAAAGTGCCGTCTCGTGGCCATCCGACGTTGAAGGTTGGCCAT  744

Query  5077  TCTGCAGAGCAGAAGGTA  5094
             |||||||||||||| |||
Sbjct  743   TCTGCAGAGCAGAATGTA  726


 Score = 58.1 bits (63),  Expect = 3e-05
 Identities = 82/113 (73%), Gaps = 2/113 (2%)
 Strand=Plus/Minus

Query  3958  GGGTCCAACGGGGTGTA-CTGTCTATAAGCATCATAGAGGCGTTCTAAAAACACGGCCGG  4016
             |||||  | || ||||| ||| | ||| || || | ||| |  ||||||||  | |  ||
Sbjct  1769  GGGTCATAAGGAGTGTATCTG-CGATAGGCCTCCTTGAGTCTCTCTAAAAAGGCTGAGGG  1711

Query  4017  GCTTTCATTATCCCCTTGCATTATAGCTTTTACCTTGGCCAAATTGGTGGGGC  4069
                 ||||||   || ||  ||||  |||||||||||||||||||||||||||
Sbjct  1710  AGACTCATTAGGTCCCTGGGTTATCCCTTTTACCTTGGCCAAATTGGTGGGGC  1658


 Score = 48.2 bits (52),  Expect = 0.014
 Identities = 103/148 (70%), Gaps = 11/148 (7%)
 Strand=Plus/Minus

Query  4291  AGCTGCTGGCAATCATCCCAAGTGGGACTG-TGTGTGTGCATGACAGACTCGAACA----  4345
             ||||| ||||| |||||||||||||| ||| || ||  | |  || ||||||| ||    
Sbjct  1436  AGCTGTTGGCAGTCATCCCAAGTGGG-CTGATGAGTAAGGAGAACGGACTCGATCAAAGC  1378

Query  4346  GGTCAGTTAGGCCTTTCGGGTCCTCAGA-AAAGGAGGGTTTTGAGCCTTCCAGTTGTACA  4404
              |||| ||   |||   |||||||| || ||||  ||||| | |   |||||||| || |
Sbjct  1377  TGTCAATT-TACCT---GGGTCCTCGGAGAAAGAGGGGTTATTATTTTTCCAGTTATAGA  1322

Query  4405  GATCACTGCTAGAAAAGGGCTAATACTG  4432
             | |||  |   ||||| ||| | || ||
Sbjct  1321  GGTCAGAGGAGGAAAATGGCCAGTATTG  1294


>NC_001501.1 Moloney murine leukemia virus, complete genome
Length=8332

 Score = 327 bits (362),  Expect = 1e-86
 Identities = 691/1022 (68%), Gaps = 18/1022 (2%)
 Strand=Plus/Minus

Query  1832  GCATCCTTCACCATTAGGGCTACTGCCGCAATGATCCTTAAGCACAGGGGCCATCCTGCT  1891
             ||||||||   || || ||| |  || || |  |||| || |||  ||||||| || |||
Sbjct  3601  GCATCCTTTGTCAGTACGGCAATGGCTGCTACCATCCGTAGGCAAGGGGGCCACCCAGCT  3542

Query  1892  GCAACTGGATCTAGCTTCTTGGATAAATAGGCAACCGGACGTTTCCAGGGCCCCAGACGC  1951
             || ||||| |||||||| ||||| |  ||||| ||||| ||   ||| || |||||    
Sbjct  3541  GCTACTGGGTCTAGCTTTTTGGACAGGTAGGCCACCGGCCGACGCCAAGGTCCCAGTTTT  3482

Query  1952  TGCATTAGCACCCCTTTCGCTATTCCCCTCCTCTCATCAACAAAGAGAGTGAAGGGCTTC  2011
             ||| |||| || ||||| ||    |||  | |||| || ||||||||    |||||||| 
Sbjct  3481  TGCGTTAGGACACCTTTGGCGTAGCCCTGCTTCTCGTCGACAAAGAGTTCAAAGGGCTTA  3422

Query  2012  AGGGGGTCTGGCAATGCCAGAGCTGGGGCTCTTAGGAGAGCGACCTTGAGTTCATCGTAG  2071
                   ||||||||  |||| ||||||||  |||| |||||   ||||| ||| |  |||
Sbjct  3421  GTCAAATCTGGCAACCCCAGGGCTGGGGCAGTTAGAAGAGCTTGCTTGATTTCTTGATAG  3362

Query  2072  GCCTTTTGTTGGTCTGACCCCCAGGCCCA-AGGGACCTTATCCTTGGTTGCCTTATACAG  2130
             ||||||||||||||||  |||||     | || | ||   |  |||||       |||| 
Sbjct  3361  GCCTTTTGTTGGTCTGGGCCCCAATTAAACAGAGTCCCCGTT-TTGGTGAGAGGGTACAA  3303

Query  2131  AGGTTTTGCTATTTTAGCATACCCCAGAATCCACAGCCGGCAGTAGCCTGTCATCCCTAA  2190
              ||   ||| ||||  ||| ||||  | ||||| || || ||| |||||| | |||||| 
Sbjct  3302  GGGGGCTGCCATTTCTGCAAACCCAGGGATCCAGAGGCGACAGAAGCCTGCCGTCCCTAG  3243

Query  2191  AAACTCATGGACCTCTCGTGCTGAGGTCGGGACTGGAAGTCTAAGAATAGTCTCTTTCAT  2250
              |||||    |  | ||| |  |   ||||    ||  | |  |  | |||||||||  |
Sbjct  3242  GAACTCCCTTAGTTGTCGAGGGGTCTTCGGAGTAGGCTGCCCCATCACAGTCTCTTTTCT  3183

Query  2251  GGCCTCTGTCAGCCATCTGGTTCCTTTTTTCAGCTTATACCCCAGGTAGGTGAC-TGTTT  2309
             |||||| |||||||||||    || | ||| ||   ||||||||| ||  |||| |||||
Sbjct  3182  GGCCTCAGTCAGCCATCTCTGACCCTCTTTTAGAAGATACCCCAGATACTTGACCTGTTT  3123

Query  2310  GCCTGCATATTTGAGCCTTCTTTGCACTGGCCCGATAGCCCAACTGCCCCAGCTCCTGGA  2369
              |  ||| ||||| || ||||| ||   ||||||||| || |  | ||| ||    || |
Sbjct  3122  -CTGGCAAATTTGGGCTTTCTTGGCCGAGGCCCGATACCCGAGGTTCCCTAGGGTTTGTA  3064

Query  2370  GGAGGTCTCCAGTGTCCTGTCGGCATTCGGCTTCAGA------GGACAGAAGCAAGTCAT  2423
               ||| | | |||  | ||| |||| ||    |||||      || ||| || |||||||
Sbjct  3063  ACAGGGCCCGAGTACCTTGTTGGCAGTCTAGCTCAGAAGTGGCGGCCAGCAGTAAGTCAT  3004

Query  2424  CTACGTACTGCAGGAGCGTAA---CTGAATTATGGCTCTGGCAAAACGAGTCCAAATC-C  2479
             | |||||||| || ||  | |   |||  |  ||| || || |    |   | |  || |
Sbjct  3003  CCACGTACTGTAGCAGGATCAAGTCTGGGTGCTGGATCCGGAAGTCTG---CTAGGTCTC  2947

Query  2480  TGATTTAGGGCTTCATTAAACAGAGTTGGAGAGTTTTTGAAGCCTTGCGGTAGTCTAGTC  2539
             || |  || || |||| |||||| || |||  ||||||||| || || || ||||| |||
Sbjct  2946  TG-TGCAGTGCCTCATCAAACAGGGTGGGACTGTTTTTGAAACCCTGTGGGAGTCTGGTC  2888

Query  2540  CAGGTCAGCTGCCCGGGGGTTCCCGTATTGCCATCATTCCATTCGAAGGCAAAAATGTGT  2599
             |||||||  || || | | ||||| | |    |||  |||| || ||||| || |   | 
Sbjct  2887  CAGGTCAATTGTCCTGAGATTCCCATCTCTGGATCTCTCCACTCAAAGGCGAAGAGAGGC  2828

Query  2600  TGGCTGCTGGGTGCCAGGGCTATGCTaaaaaaaGCATCCTTTAGGTCTAAGGTAGTATAC  2659
             || ||| ||||    ||    | ||  ||||| ||||||||||  || |    ||| |||
Sbjct  2827  TGACTGGTGGGGTGGAGTCTCAGGCAGAAAAAGGCATCCTTTAAATCAAGCACAGTGTAC  2768

Query  2660  CAGACATGTGAAGGGGGCAAGTGACTTAGTAAGGTATAAGGGTTGGGGACCGTGGGGTGA  2719
             ||    || || || || |     || |  | | | ||||||||||| || |||||||| 
Sbjct  2767  CACTGGTGGGACGGTGGGAGCCCGCTCAAGAGGTTGTAAGGGTTGGGCACGGTGGGGTGG  2708

Query  2720  ATGTCTTCAACCCTCTTATTTACTTCCCTCAAGTCCTGGACTGGCCTATAATCTTTTTCC  2779
             |||||||| |||| ||| || ||||| ||||  |||||||| ||||||||||| ||   |
Sbjct  2707  ATGTCTTCCACCCGCTTGTTGACTTCTCTCAGATCCTGGACAGGCCTATAATCATTAGTC  2648

Query  2780  CCCGGTTTCTTAACGGGGAGAAGTGGGGTGTTCCAGGAAGAATGGCAAGGTTTCAGTATT  2839
             || |||||||||||||| || || || ||||||||||  || ||||| |||  |||||||
Sbjct  2647  CCTGGTTTCTTAACGGGTAGCAGGGGCGTGTTCCAGGGGGACTGGCAGGGTACCAGTATT  2588

Query  2840  CC  2841
             ||
Sbjct  2587  CC  2586


 Score = 132 bits (146),  Expect = 4e-28
 Identities = 311/465 (67%), Gaps = 6/465 (1%)
 Strand=Plus/Minus

Query  261   AATGGGGGGTGGTGCCCCATACAGAATTTCGAAAGGTGTCAAACCATGTACATATGGTGA  320
             || ||| || ||||||||||| |  || ||  | || || |  |||||       || | 
Sbjct  5171  AAGGGGCGGGGGTGCCCCATATAAGATCTCATATGGGGTGAGGCCATGGGGGCCCGGCGT  5112

Query  321   GTTTCGGACCCGGAAGATGGCATAGGGTAAGAGGGTCACCCAGTCCCC---GCCAGTCTC  377
             ||| ||| | ||| | | |||  |||| |  |||  ||||||||| |    ||||||  |
Sbjct  5111  GTTGCGGGCTCGGTACAGGGCTAAGGGGAGTAGGAGCACCCAGTCTCTAGAGCCAGTTGC  5052

Query  378   GATGGCTAGTTTGGACAAGGTCTCCTTTAGAGTCCGATTCATTCTCTCTACCTGCCCTGA  437
              |  | || ||| |  || |||||||| |  || | ||||||||| |||||||| |||||
Sbjct  5051  AAGCGTTAATTTAGTTAAAGTCTCCTTGATGGTTCTATTCATTCTTTCTACCTGGCCTGA  4992

Query  438   GCTCTGGGGATTATATTCACAATGTAACTTCCAATTGATCCCTATC-GCTCGGGCTAGTC  496
             ||| |||||  | ||| |||||||||| |||||||  ||||| | | | |||| | | | 
Sbjct  4991  GCTTTGGGGTCTGTATGCACAATGTAATTTCCAATCAATCCCCAACAGATCGGCC-ACTG  4933

Query  497   CCTGTAGGACGTTACTGATGAAAGCTGGGCCGTTATCGGAGCCTAAAACCTCAGGAACCC  556
              |||    || ||   || ||| || || || || || |  || || |||| ||| |  |
Sbjct  4932  TCTGACTCACCTTGGAGACGAAGGCAGGCCCATTGTCAGTTCCCAATACCTGAGGCATGC  4873

Query  557   CATATCTGGGAATAAtttttttCTAGTAATGCCTTAGCAACCACTTGAGCAGTCTCCCGT  616
             |  | ||||| |  || |  | ||||||    ||| |  || || |  || || ||    
Sbjct  4872  CGAACCTGGGGAAGATCTCCT-CTAGTAGCTTCTTGGTTACGACCTTGGCGGTTTCTTTC  4814

Query  617   TTCGTGGGGAAGGCTTCCACCCAGCCTGAAAATGTGTCAACCATTACTAGCAAGTACTTA  676
             || || ||||||||||| | |||||| ||||| || || |  |  ||||| |  || |||
Sbjct  4813  TTGGTTGGGAAGGCTTCTATCCAGCCAGAAAAGGTATCTATAAAAACTAGAAGATATTTA  4754

Query  677   TACCCATACCTCCCAGGCTTTACCTCAGTAAAGTCCACTTCCCAA  721
             || ||||||   || ||||||| ||| || || || |  ||||||
Sbjct  4753  TAGCCATACAATCCGGGCTTTATCTCGGTGAAATCGATCTCCCAA  4709


 Score = 63.5 bits (69),  Expect = 6e-07
 Identities = 264/402 (66%), Gaps = 25/402 (6%)
 Strand=Plus/Minus

Query  4021  TCATTATCCCCTTGCATTATAGCTTTTACCTTGGCCAAATTGGTGGGGCGGCGTGCCGCC  4080
             |||||   ||||||  ||||  |||||||||||||||||||||||||||  |   |||| 
Sbjct  1444  TCATTGGGCCCTTGTGTTATTCCTTTTACCTTGGCCAAATTGGTGGGGCTTCTGCCCGCG  1385

Query  4081  GCTCAGAGACCTGCCATAAGAGTCTGGCG---GTAGACTCGGAGACGCTCCCTACCT-TC  4136
               |  |||||| || |  ||   ||||||   || ||||   ||  | | |||||||  |
Sbjct  1384  TTTTGGAGACCCGCTAGGAGCAACTGGCGATAGTGGACT---AGGTGGTTCCTACCTGCC  1328

Query  4137  TGCGTTCCCAAAGTCCCAATCCGGTCTATTCAGGGG-AAAGCG--CTCGTCTATCAGGTT  4193
             || ||     || ||||| || || |  |  ||||| ||||||   ||| || |||  ||
Sbjct  1327  TGGGTGGTGTAA-TCCCAGTCTGGGCGCTCGAGGGGAAAAGCGGCATCGACT-TCA--TT  1272

Query  4194  CGGCAAGGTCGTCGGCCGCCTGTTGTCGCCGGGGACATTCTTTCTGGCCTCGGTGAGGAT  4253
              ||||     || || ||||  |  |||||  | ||   |||||| |||||   ||| | 
Sbjct  1271  GGGCAGTTGAGTGGGGCGCCCATCATCGCCCCGCACCGCCTTTCTAGCCTCTAAGAGCAC  1212

Query  4254  CCGCTCGCGCTCCTAGGTGGTGAATAAGGTCTTAAGAAGCTGCTGGCAATCATCCCAAGT  4313
             ||| |     || |    ||| |  |  |||   |  |||||||| || || ||||| ||
Sbjct  1211  CCGTTGTTTTTCTTCTCCGGTCAGCAGAGTCCCCAACAGCTGCTGACAGTCGTCCCAGGT  1152

Query  4314  GGGACTG-TGTGTGTGCATGACAGACTCGAACAG----GTCAGTTAGGCCTTTCGGGTCC  4368
             ||| ||| || |||   |  |||||||||| |||    |||||||   |||   || || 
Sbjct  1151  GGG-CTGATGGGTGATGAGAACAGACTCGATCAGAGCTGTCAGTT-TACCT---GGATCT  1097

Query  4369  TCAG-AAAAGGAGGGTTTTGAGCCTTCCAGTTGTACAGATCA  4409
             |||| ||||| |||||| | |   ||||||||||| || |||
Sbjct  1096  TCAGAAAAAGAAGGGTTATTATTTTTCCAGTTGTAAAGGTCA  1055


 Score = 59.9 bits (65),  Expect = 8e-06
 Identities = 40/45 (89%), Gaps = 0/45 (0%)
 Strand=Plus/Minus

Query  5050  ggCCAGCCCACATTAAAAGTAGGCCATTCTGCAGAGCAGAAGGTA  5094
             ||||| || || ||||| || ||||||||||||||||||||||||
Sbjct  508   GGCCATCCGACGTTAAAGGTTGGCCATTCTGCAGAGCAGAAGGTA  464


>AF033811.1 Moloney murine leukemia virus, complete genome
Length=8332

 Score = 327 bits (362),  Expect = 1e-86
 Identities = 691/1022 (68%), Gaps = 18/1022 (2%)
 Strand=Plus/Minus

Query  1832  GCATCCTTCACCATTAGGGCTACTGCCGCAATGATCCTTAAGCACAGGGGCCATCCTGCT  1891
             ||||||||   || || ||| |  || || |  |||| || |||  ||||||| || |||
Sbjct  3601  GCATCCTTTGTCAGTACGGCAATGGCTGCTACCATCCGTAGGCAAGGGGGCCACCCAGCT  3542

Query  1892  GCAACTGGATCTAGCTTCTTGGATAAATAGGCAACCGGACGTTTCCAGGGCCCCAGACGC  1951
             || ||||| |||||||| ||||| |  ||||| ||||| ||   ||| || |||||    
Sbjct  3541  GCTACTGGGTCTAGCTTTTTGGACAGGTAGGCCACCGGCCGACGCCAAGGTCCCAGTTTT  3482

Query  1952  TGCATTAGCACCCCTTTCGCTATTCCCCTCCTCTCATCAACAAAGAGAGTGAAGGGCTTC  2011
             ||| |||| || ||||| ||    |||  | |||| || ||||||||    |||||||| 
Sbjct  3481  TGCGTTAGGACACCTTTGGCGTAGCCCTGCTTCTCGTCGACAAAGAGTTCAAAGGGCTTA  3422

Query  2012  AGGGGGTCTGGCAATGCCAGAGCTGGGGCTCTTAGGAGAGCGACCTTGAGTTCATCGTAG  2071
                   ||||||||  |||| ||||||||  |||| |||||   ||||| ||| |  |||
Sbjct  3421  GTCAAATCTGGCAACCCCAGGGCTGGGGCAGTTAGAAGAGCTTGCTTGATTTCTTGATAG  3362

Query  2072  GCCTTTTGTTGGTCTGACCCCCAGGCCCA-AGGGACCTTATCCTTGGTTGCCTTATACAG  2130
             ||||||||||||||||  |||||     | || | ||   |  |||||       |||| 
Sbjct  3361  GCCTTTTGTTGGTCTGGGCCCCAATTAAACAGAGTCCCCGTT-TTGGTGAGAGGGTACAA  3303

Query  2131  AGGTTTTGCTATTTTAGCATACCCCAGAATCCACAGCCGGCAGTAGCCTGTCATCCCTAA  2190
              ||   ||| ||||  ||| ||||  | ||||| || || ||| |||||| | |||||| 
Sbjct  3302  GGGGGCTGCCATTTCTGCAAACCCAGGGATCCAGAGGCGACAGAAGCCTGCCGTCCCTAG  3243

Query  2191  AAACTCATGGACCTCTCGTGCTGAGGTCGGGACTGGAAGTCTAAGAATAGTCTCTTTCAT  2250
              |||||    |  | ||| |  |   ||||    ||  | |  |  | |||||||||  |
Sbjct  3242  GAACTCCCTTAGTTGTCGAGGGGTCTTCGGAGTAGGCTGCCCCATCACAGTCTCTTTTCT  3183

Query  2251  GGCCTCTGTCAGCCATCTGGTTCCTTTTTTCAGCTTATACCCCAGGTAGGTGAC-TGTTT  2309
             |||||| |||||||||||    || | ||| ||   ||||||||| ||  |||| |||||
Sbjct  3182  GGCCTCAGTCAGCCATCTCTGACCCTCTTTTAGAAGATACCCCAGATACTTGACCTGTTT  3123

Query  2310  GCCTGCATATTTGAGCCTTCTTTGCACTGGCCCGATAGCCCAACTGCCCCAGCTCCTGGA  2369
              |  ||| ||||| || ||||| ||   ||||||||| || |  | ||| ||    || |
Sbjct  3122  -CTGGCAAATTTGGGCTTTCTTGGCCGAGGCCCGATACCCGAGGTTCCCTAGGGTTTGTA  3064

Query  2370  GGAGGTCTCCAGTGTCCTGTCGGCATTCGGCTTCAGA------GGACAGAAGCAAGTCAT  2423
               ||| | | |||  | ||| |||| ||    |||||      || ||| || |||||||
Sbjct  3063  ACAGGGCCCGAGTACCTTGTTGGCAGTCTAGCTCAGAAGTGGCGGCCAGCAGTAAGTCAT  3004

Query  2424  CTACGTACTGCAGGAGCGTAA---CTGAATTATGGCTCTGGCAAAACGAGTCCAAATC-C  2479
             | |||||||| || ||  | |   |||  |  ||| || || |    |   | |  || |
Sbjct  3003  CCACGTACTGTAGCAGGATCAAGTCTGGGTGCTGGATCCGGAAGTCTG---CTAGGTCTC  2947

Query  2480  TGATTTAGGGCTTCATTAAACAGAGTTGGAGAGTTTTTGAAGCCTTGCGGTAGTCTAGTC  2539
             || |  || || |||| |||||| || |||  ||||||||| || || || ||||| |||
Sbjct  2946  TG-TGCAGTGCCTCATCAAACAGGGTGGGACTGTTTTTGAAACCCTGTGGGAGTCTGGTC  2888

Query  2540  CAGGTCAGCTGCCCGGGGGTTCCCGTATTGCCATCATTCCATTCGAAGGCAAAAATGTGT  2599
             |||||||  || || | | ||||| | |    |||  |||| || ||||| || |   | 
Sbjct  2887  CAGGTCAATTGTCCTGAGATTCCCATCTCTGGATCTCTCCACTCAAAGGCGAAGAGAGGC  2828

Query  2600  TGGCTGCTGGGTGCCAGGGCTATGCTaaaaaaaGCATCCTTTAGGTCTAAGGTAGTATAC  2659
             || ||| ||||    ||    | ||  ||||| ||||||||||  || |    ||| |||
Sbjct  2827  TGACTGGTGGGGTGGAGTCTCAGGCAGAAAAAGGCATCCTTTAAATCAAGCACAGTGTAC  2768

Query  2660  CAGACATGTGAAGGGGGCAAGTGACTTAGTAAGGTATAAGGGTTGGGGACCGTGGGGTGA  2719
             ||    || || || || |     || |  | | | ||||||||||| || |||||||| 
Sbjct  2767  CACTGGTGGGACGGTGGGAGCCCGCTCAAGAGGTTGTAAGGGTTGGGCACGGTGGGGTGG  2708

Query  2720  ATGTCTTCAACCCTCTTATTTACTTCCCTCAAGTCCTGGACTGGCCTATAATCTTTTTCC  2779
             |||||||| |||| ||| || ||||| ||||  |||||||| ||||||||||| ||   |
Sbjct  2707  ATGTCTTCCACCCGCTTGTTGACTTCTCTCAGATCCTGGACAGGCCTATAATCATTAGTC  2648

Query  2780  CCCGGTTTCTTAACGGGGAGAAGTGGGGTGTTCCAGGAAGAATGGCAAGGTTTCAGTATT  2839
             || |||||||||||||| || || || ||||||||||  || ||||| |||  |||||||
Sbjct  2647  CCTGGTTTCTTAACGGGTAGCAGGGGCGTGTTCCAGGGGGACTGGCAGGGTACCAGTATT  2588

Query  2840  CC  2841
             ||
Sbjct  2587  CC  2586


 Score = 132 bits (146),  Expect = 4e-28
 Identities = 311/465 (67%), Gaps = 6/465 (1%)
 Strand=Plus/Minus

Query  261   AATGGGGGGTGGTGCCCCATACAGAATTTCGAAAGGTGTCAAACCATGTACATATGGTGA  320
             || ||| || ||||||||||| |  || ||  | || || |  |||||       || | 
Sbjct  5171  AAGGGGCGGGGGTGCCCCATATAAGATCTCATATGGGGTGAGGCCATGGGGGCCCGGCGT  5112

Query  321   GTTTCGGACCCGGAAGATGGCATAGGGTAAGAGGGTCACCCAGTCCCC---GCCAGTCTC  377
             ||| ||| | ||| | | |||  |||| |  |||  ||||||||| |    ||||||  |
Sbjct  5111  GTTGCGGGCTCGGTACAGGGCTAAGGGGAGTAGGAGCACCCAGTCTCTAGAGCCAGTTGC  5052

Query  378   GATGGCTAGTTTGGACAAGGTCTCCTTTAGAGTCCGATTCATTCTCTCTACCTGCCCTGA  437
              |  | || ||| |  || |||||||| |  || | ||||||||| |||||||| |||||
Sbjct  5051  AAGCGTTAATTTAGTTAAAGTCTCCTTGATGGTTCTATTCATTCTTTCTACCTGGCCTGA  4992

Query  438   GCTCTGGGGATTATATTCACAATGTAACTTCCAATTGATCCCTATC-GCTCGGGCTAGTC  496
             ||| |||||  | ||| |||||||||| |||||||  ||||| | | | |||| | | | 
Sbjct  4991  GCTTTGGGGTCTGTATGCACAATGTAATTTCCAATCAATCCCCAACAGATCGGCC-ACTG  4933

Query  497   CCTGTAGGACGTTACTGATGAAAGCTGGGCCGTTATCGGAGCCTAAAACCTCAGGAACCC  556
              |||    || ||   || ||| || || || || || |  || || |||| ||| |  |
Sbjct  4932  TCTGACTCACCTTGGAGACGAAGGCAGGCCCATTGTCAGTTCCCAATACCTGAGGCATGC  4873

Query  557   CATATCTGGGAATAAtttttttCTAGTAATGCCTTAGCAACCACTTGAGCAGTCTCCCGT  616
             |  | ||||| |  || |  | ||||||    ||| |  || || |  || || ||    
Sbjct  4872  CGAACCTGGGGAAGATCTCCT-CTAGTAGCTTCTTGGTTACGACCTTGGCGGTTTCTTTC  4814

Query  617   TTCGTGGGGAAGGCTTCCACCCAGCCTGAAAATGTGTCAACCATTACTAGCAAGTACTTA  676
             || || ||||||||||| | |||||| ||||| || || |  |  ||||| |  || |||
Sbjct  4813  TTGGTTGGGAAGGCTTCTATCCAGCCAGAAAAGGTATCTATAAAAACTAGAAGATATTTA  4754

Query  677   TACCCATACCTCCCAGGCTTTACCTCAGTAAAGTCCACTTCCCAA  721
             || ||||||   || ||||||| ||| || || || |  ||||||
Sbjct  4753  TAGCCATACAATCCGGGCTTTATCTCGGTGAAATCGATCTCCCAA  4709


 Score = 63.5 bits (69),  Expect = 6e-07
 Identities = 264/402 (66%), Gaps = 25/402 (6%)
 Strand=Plus/Minus

Query  4021  TCATTATCCCCTTGCATTATAGCTTTTACCTTGGCCAAATTGGTGGGGCGGCGTGCCGCC  4080
             |||||   ||||||  ||||  |||||||||||||||||||||||||||  |   |||| 
Sbjct  1444  TCATTGGGCCCTTGTGTTATTCCTTTTACCTTGGCCAAATTGGTGGGGCTTCTGCCCGCG  1385

Query  4081  GCTCAGAGACCTGCCATAAGAGTCTGGCG---GTAGACTCGGAGACGCTCCCTACCT-TC  4136
               |  |||||| || |  ||   ||||||   || ||||   ||  | | |||||||  |
Sbjct  1384  TTTTGGAGACCCGCTAGGAGCAACTGGCGATAGTGGACT---AGGTGGTTCCTACCTGCC  1328

Query  4137  TGCGTTCCCAAAGTCCCAATCCGGTCTATTCAGGGG-AAAGCG--CTCGTCTATCAGGTT  4193
             || ||     || ||||| || || |  |  ||||| ||||||   ||| || |||  ||
Sbjct  1327  TGGGTGGTGTAA-TCCCAGTCTGGGCGCTCGAGGGGAAAAGCGGCATCGACT-TCA--TT  1272

Query  4194  CGGCAAGGTCGTCGGCCGCCTGTTGTCGCCGGGGACATTCTTTCTGGCCTCGGTGAGGAT  4253
              ||||     || || ||||  |  |||||  | ||   |||||| |||||   ||| | 
Sbjct  1271  GGGCAGTTGAGTGGGGCGCCCATCATCGCCCCGCACCGCCTTTCTAGCCTCTAAGAGCAC  1212

Query  4254  CCGCTCGCGCTCCTAGGTGGTGAATAAGGTCTTAAGAAGCTGCTGGCAATCATCCCAAGT  4313
             ||| |     || |    ||| |  |  |||   |  |||||||| || || ||||| ||
Sbjct  1211  CCGTTGTTTTTCTTCTCCGGTCAGCAGAGTCCCCAACAGCTGCTGACAGTCGTCCCAGGT  1152

Query  4314  GGGACTG-TGTGTGTGCATGACAGACTCGAACAG----GTCAGTTAGGCCTTTCGGGTCC  4368
             ||| ||| || |||   |  |||||||||| |||    |||||||   |||   || || 
Sbjct  1151  GGG-CTGATGGGTGATGAGAACAGACTCGATCAGAGCTGTCAGTT-TACCT---GGATCT  1097

Query  4369  TCAG-AAAAGGAGGGTTTTGAGCCTTCCAGTTGTACAGATCA  4409
             |||| ||||| |||||| | |   ||||||||||| || |||
Sbjct  1096  TCAGAAAAAGAAGGGTTATTATTTTTCCAGTTGTAAAGGTCA  1055


 Score = 59.9 bits (65),  Expect = 8e-06
 Identities = 40/45 (89%), Gaps = 0/45 (0%)
 Strand=Plus/Minus

Query  5050  ggCCAGCCCACATTAAAAGTAGGCCATTCTGCAGAGCAGAAGGTA  5094
             ||||| || || ||||| || ||||||||||||||||||||||||
Sbjct  508   GGCCATCCGACGTTAAAGGTTGGCCATTCTGCAGAGCAGAAGGTA  464


>NC_001501.1 Moloney murine leukemia virus, complete genome
Length=8332

 Score = 327 bits (362),  Expect = 1e-86
 Identities = 691/1022 (68%), Gaps = 18/1022 (2%)
 Strand=Plus/Minus

Query  1832  GCATCCTTCACCATTAGGGCTACTGCCGCAATGATCCTTAAGCACAGGGGCCATCCTGCT  1891
             ||||||||   || || ||| |  || || |  |||| || |||  ||||||| || |||
Sbjct  3601  GCATCCTTTGTCAGTACGGCAATGGCTGCTACCATCCGTAGGCAAGGGGGCCACCCAGCT  3542

Query  1892  GCAACTGGATCTAGCTTCTTGGATAAATAGGCAACCGGACGTTTCCAGGGCCCCAGACGC  1951
             || ||||| |||||||| ||||| |  ||||| ||||| ||   ||| || |||||    
Sbjct  3541  GCTACTGGGTCTAGCTTTTTGGACAGGTAGGCCACCGGCCGACGCCAAGGTCCCAGTTTT  3482

Query  1952  TGCATTAGCACCCCTTTCGCTATTCCCCTCCTCTCATCAACAAAGAGAGTGAAGGGCTTC  2011
             ||| |||| || ||||| ||    |||  | |||| || ||||||||    |||||||| 
Sbjct  3481  TGCGTTAGGACACCTTTGGCGTAGCCCTGCTTCTCGTCGACAAAGAGTTCAAAGGGCTTA  3422

Query  2012  AGGGGGTCTGGCAATGCCAGAGCTGGGGCTCTTAGGAGAGCGACCTTGAGTTCATCGTAG  2071
                   ||||||||  |||| ||||||||  |||| |||||   ||||| ||| |  |||
Sbjct  3421  GTCAAATCTGGCAACCCCAGGGCTGGGGCAGTTAGAAGAGCTTGCTTGATTTCTTGATAG  3362

Query  2072  GCCTTTTGTTGGTCTGACCCCCAGGCCCA-AGGGACCTTATCCTTGGTTGCCTTATACAG  2130
             ||||||||||||||||  |||||     | || | ||   |  |||||       |||| 
Sbjct  3361  GCCTTTTGTTGGTCTGGGCCCCAATTAAACAGAGTCCCCGTT-TTGGTGAGAGGGTACAA  3303

Query  2131  AGGTTTTGCTATTTTAGCATACCCCAGAATCCACAGCCGGCAGTAGCCTGTCATCCCTAA  2190
              ||   ||| ||||  ||| ||||  | ||||| || || ||| |||||| | |||||| 
Sbjct  3302  GGGGGCTGCCATTTCTGCAAACCCAGGGATCCAGAGGCGACAGAAGCCTGCCGTCCCTAG  3243

Query  2191  AAACTCATGGACCTCTCGTGCTGAGGTCGGGACTGGAAGTCTAAGAATAGTCTCTTTCAT  2250
              |||||    |  | ||| |  |   ||||    ||  | |  |  | |||||||||  |
Sbjct  3242  GAACTCCCTTAGTTGTCGAGGGGTCTTCGGAGTAGGCTGCCCCATCACAGTCTCTTTTCT  3183

Query  2251  GGCCTCTGTCAGCCATCTGGTTCCTTTTTTCAGCTTATACCCCAGGTAGGTGAC-TGTTT  2309
             |||||| |||||||||||    || | ||| ||   ||||||||| ||  |||| |||||
Sbjct  3182  GGCCTCAGTCAGCCATCTCTGACCCTCTTTTAGAAGATACCCCAGATACTTGACCTGTTT  3123

Query  2310  GCCTGCATATTTGAGCCTTCTTTGCACTGGCCCGATAGCCCAACTGCCCCAGCTCCTGGA  2369
              |  ||| ||||| || ||||| ||   ||||||||| || |  | ||| ||    || |
Sbjct  3122  -CTGGCAAATTTGGGCTTTCTTGGCCGAGGCCCGATACCCGAGGTTCCCTAGGGTTTGTA  3064

Query  2370  GGAGGTCTCCAGTGTCCTGTCGGCATTCGGCTTCAGA------GGACAGAAGCAAGTCAT  2423
               ||| | | |||  | ||| |||| ||    |||||      || ||| || |||||||
Sbjct  3063  ACAGGGCCCGAGTACCTTGTTGGCAGTCTAGCTCAGAAGTGGCGGCCAGCAGTAAGTCAT  3004

Query  2424  CTACGTACTGCAGGAGCGTAA---CTGAATTATGGCTCTGGCAAAACGAGTCCAAATC-C  2479
             | |||||||| || ||  | |   |||  |  ||| || || |    |   | |  || |
Sbjct  3003  CCACGTACTGTAGCAGGATCAAGTCTGGGTGCTGGATCCGGAAGTCTG---CTAGGTCTC  2947

Query  2480  TGATTTAGGGCTTCATTAAACAGAGTTGGAGAGTTTTTGAAGCCTTGCGGTAGTCTAGTC  2539
             || |  || || |||| |||||| || |||  ||||||||| || || || ||||| |||
Sbjct  2946  TG-TGCAGTGCCTCATCAAACAGGGTGGGACTGTTTTTGAAACCCTGTGGGAGTCTGGTC  2888

Query  2540  CAGGTCAGCTGCCCGGGGGTTCCCGTATTGCCATCATTCCATTCGAAGGCAAAAATGTGT  2599
             |||||||  || || | | ||||| | |    |||  |||| || ||||| || |   | 
Sbjct  2887  CAGGTCAATTGTCCTGAGATTCCCATCTCTGGATCTCTCCACTCAAAGGCGAAGAGAGGC  2828

Query  2600  TGGCTGCTGGGTGCCAGGGCTATGCTaaaaaaaGCATCCTTTAGGTCTAAGGTAGTATAC  2659
             || ||| ||||    ||    | ||  ||||| ||||||||||  || |    ||| |||
Sbjct  2827  TGACTGGTGGGGTGGAGTCTCAGGCAGAAAAAGGCATCCTTTAAATCAAGCACAGTGTAC  2768

Query  2660  CAGACATGTGAAGGGGGCAAGTGACTTAGTAAGGTATAAGGGTTGGGGACCGTGGGGTGA  2719
             ||    || || || || |     || |  | | | ||||||||||| || |||||||| 
Sbjct  2767  CACTGGTGGGACGGTGGGAGCCCGCTCAAGAGGTTGTAAGGGTTGGGCACGGTGGGGTGG  2708

Query  2720  ATGTCTTCAACCCTCTTATTTACTTCCCTCAAGTCCTGGACTGGCCTATAATCTTTTTCC  2779
             |||||||| |||| ||| || ||||| ||||  |||||||| ||||||||||| ||   |
Sbjct  2707  ATGTCTTCCACCCGCTTGTTGACTTCTCTCAGATCCTGGACAGGCCTATAATCATTAGTC  2648

Query  2780  CCCGGTTTCTTAACGGGGAGAAGTGGGGTGTTCCAGGAAGAATGGCAAGGTTTCAGTATT  2839
             || |||||||||||||| || || || ||||||||||  || ||||| |||  |||||||
Sbjct  2647  CCTGGTTTCTTAACGGGTAGCAGGGGCGTGTTCCAGGGGGACTGGCAGGGTACCAGTATT  2588

Query  2840  CC  2841
             ||
Sbjct  2587  CC  2586


 Score = 132 bits (146),  Expect = 4e-28
 Identities = 311/465 (67%), Gaps = 6/465 (1%)
 Strand=Plus/Minus

Query  261   AATGGGGGGTGGTGCCCCATACAGAATTTCGAAAGGTGTCAAACCATGTACATATGGTGA  320
             || ||| || ||||||||||| |  || ||  | || || |  |||||       || | 
Sbjct  5171  AAGGGGCGGGGGTGCCCCATATAAGATCTCATATGGGGTGAGGCCATGGGGGCCCGGCGT  5112

Query  321   GTTTCGGACCCGGAAGATGGCATAGGGTAAGAGGGTCACCCAGTCCCC---GCCAGTCTC  377
             ||| ||| | ||| | | |||  |||| |  |||  ||||||||| |    ||||||  |
Sbjct  5111  GTTGCGGGCTCGGTACAGGGCTAAGGGGAGTAGGAGCACCCAGTCTCTAGAGCCAGTTGC  5052

Query  378   GATGGCTAGTTTGGACAAGGTCTCCTTTAGAGTCCGATTCATTCTCTCTACCTGCCCTGA  437
              |  | || ||| |  || |||||||| |  || | ||||||||| |||||||| |||||
Sbjct  5051  AAGCGTTAATTTAGTTAAAGTCTCCTTGATGGTTCTATTCATTCTTTCTACCTGGCCTGA  4992

Query  438   GCTCTGGGGATTATATTCACAATGTAACTTCCAATTGATCCCTATC-GCTCGGGCTAGTC  496
             ||| |||||  | ||| |||||||||| |||||||  ||||| | | | |||| | | | 
Sbjct  4991  GCTTTGGGGTCTGTATGCACAATGTAATTTCCAATCAATCCCCAACAGATCGGCC-ACTG  4933

Query  497   CCTGTAGGACGTTACTGATGAAAGCTGGGCCGTTATCGGAGCCTAAAACCTCAGGAACCC  556
              |||    || ||   || ||| || || || || || |  || || |||| ||| |  |
Sbjct  4932  TCTGACTCACCTTGGAGACGAAGGCAGGCCCATTGTCAGTTCCCAATACCTGAGGCATGC  4873

Query  557   CATATCTGGGAATAAtttttttCTAGTAATGCCTTAGCAACCACTTGAGCAGTCTCCCGT  616
             |  | ||||| |  || |  | ||||||    ||| |  || || |  || || ||    
Sbjct  4872  CGAACCTGGGGAAGATCTCCT-CTAGTAGCTTCTTGGTTACGACCTTGGCGGTTTCTTTC  4814

Query  617   TTCGTGGGGAAGGCTTCCACCCAGCCTGAAAATGTGTCAACCATTACTAGCAAGTACTTA  676
             || || ||||||||||| | |||||| ||||| || || |  |  ||||| |  || |||
Sbjct  4813  TTGGTTGGGAAGGCTTCTATCCAGCCAGAAAAGGTATCTATAAAAACTAGAAGATATTTA  4754

Query  677   TACCCATACCTCCCAGGCTTTACCTCAGTAAAGTCCACTTCCCAA  721
             || ||||||   || ||||||| ||| || || || |  ||||||
Sbjct  4753  TAGCCATACAATCCGGGCTTTATCTCGGTGAAATCGATCTCCCAA  4709


 Score = 63.5 bits (69),  Expect = 6e-07
 Identities = 264/402 (66%), Gaps = 25/402 (6%)
 Strand=Plus/Minus

Query  4021  TCATTATCCCCTTGCATTATAGCTTTTACCTTGGCCAAATTGGTGGGGCGGCGTGCCGCC  4080
             |||||   ||||||  ||||  |||||||||||||||||||||||||||  |   |||| 
Sbjct  1444  TCATTGGGCCCTTGTGTTATTCCTTTTACCTTGGCCAAATTGGTGGGGCTTCTGCCCGCG  1385

Query  4081  GCTCAGAGACCTGCCATAAGAGTCTGGCG---GTAGACTCGGAGACGCTCCCTACCT-TC  4136
               |  |||||| || |  ||   ||||||   || ||||   ||  | | |||||||  |
Sbjct  1384  TTTTGGAGACCCGCTAGGAGCAACTGGCGATAGTGGACT---AGGTGGTTCCTACCTGCC  1328

Query  4137  TGCGTTCCCAAAGTCCCAATCCGGTCTATTCAGGGG-AAAGCG--CTCGTCTATCAGGTT  4193
             || ||     || ||||| || || |  |  ||||| ||||||   ||| || |||  ||
Sbjct  1327  TGGGTGGTGTAA-TCCCAGTCTGGGCGCTCGAGGGGAAAAGCGGCATCGACT-TCA--TT  1272

Query  4194  CGGCAAGGTCGTCGGCCGCCTGTTGTCGCCGGGGACATTCTTTCTGGCCTCGGTGAGGAT  4253
              ||||     || || ||||  |  |||||  | ||   |||||| |||||   ||| | 
Sbjct  1271  GGGCAGTTGAGTGGGGCGCCCATCATCGCCCCGCACCGCCTTTCTAGCCTCTAAGAGCAC  1212

Query  4254  CCGCTCGCGCTCCTAGGTGGTGAATAAGGTCTTAAGAAGCTGCTGGCAATCATCCCAAGT  4313
             ||| |     || |    ||| |  |  |||   |  |||||||| || || ||||| ||
Sbjct  1211  CCGTTGTTTTTCTTCTCCGGTCAGCAGAGTCCCCAACAGCTGCTGACAGTCGTCCCAGGT  1152

Query  4314  GGGACTG-TGTGTGTGCATGACAGACTCGAACAG----GTCAGTTAGGCCTTTCGGGTCC  4368
             ||| ||| || |||   |  |||||||||| |||    |||||||   |||   || || 
Sbjct  1151  GGG-CTGATGGGTGATGAGAACAGACTCGATCAGAGCTGTCAGTT-TACCT---GGATCT  1097

Query  4369  TCAG-AAAAGGAGGGTTTTGAGCCTTCCAGTTGTACAGATCA  4409
             |||| ||||| |||||| | |   ||||||||||| || |||
Sbjct  1096  TCAGAAAAAGAAGGGTTATTATTTTTCCAGTTGTAAAGGTCA  1055


 Score = 59.9 bits (65),  Expect = 8e-06
 Identities = 40/45 (89%), Gaps = 0/45 (0%)
 Strand=Plus/Minus

Query  5050  ggCCAGCCCACATTAAAAGTAGGCCATTCTGCAGAGCAGAAGGTA  5094
             ||||| || || ||||| || ||||||||||||||||||||||||
Sbjct  508   GGCCATCCGACGTTAAAGGTTGGCCATTCTGCAGAGCAGAAGGTA  464


>AF033811.1 Moloney murine leukemia virus, complete genome
Length=8332

 Score = 327 bits (362),  Expect = 1e-86
```
