## Supplementary material for "Bat pluripotent stem cells reveal unique entanglement between host and viruses": BLAST files: Blast Data File SP.txt (part 19 of 58)

```
 Identities = 691/1022 (68%), Gaps = 18/1022 (2%)
 Strand=Plus/Minus

Query  1832  GCATCCTTCACCATTAGGGCTACTGCCGCAATGATCCTTAAGCACAGGGGCCATCCTGCT  1891
             ||||||||   || || ||| |  || || |  |||| || |||  ||||||| || |||
Sbjct  3601  GCATCCTTTGTCAGTACGGCAATGGCTGCTACCATCCGTAGGCAAGGGGGCCACCCAGCT  3542

Query  1892  GCAACTGGATCTAGCTTCTTGGATAAATAGGCAACCGGACGTTTCCAGGGCCCCAGACGC  1951
             || ||||| |||||||| ||||| |  ||||| ||||| ||   ||| || |||||    
Sbjct  3541  GCTACTGGGTCTAGCTTTTTGGACAGGTAGGCCACCGGCCGACGCCAAGGTCCCAGTTTT  3482

Query  1952  TGCATTAGCACCCCTTTCGCTATTCCCCTCCTCTCATCAACAAAGAGAGTGAAGGGCTTC  2011
             ||| |||| || ||||| ||    |||  | |||| || ||||||||    |||||||| 
Sbjct  3481  TGCGTTAGGACACCTTTGGCGTAGCCCTGCTTCTCGTCGACAAAGAGTTCAAAGGGCTTA  3422

Query  2012  AGGGGGTCTGGCAATGCCAGAGCTGGGGCTCTTAGGAGAGCGACCTTGAGTTCATCGTAG  2071
                   ||||||||  |||| ||||||||  |||| |||||   ||||| ||| |  |||
Sbjct  3421  GTCAAATCTGGCAACCCCAGGGCTGGGGCAGTTAGAAGAGCTTGCTTGATTTCTTGATAG  3362

Query  2072  GCCTTTTGTTGGTCTGACCCCCAGGCCCA-AGGGACCTTATCCTTGGTTGCCTTATACAG  2130
             ||||||||||||||||  |||||     | || | ||   |  |||||       |||| 
Sbjct  3361  GCCTTTTGTTGGTCTGGGCCCCAATTAAACAGAGTCCCCGTT-TTGGTGAGAGGGTACAA  3303

Query  2131  AGGTTTTGCTATTTTAGCATACCCCAGAATCCACAGCCGGCAGTAGCCTGTCATCCCTAA  2190
              ||   ||| ||||  ||| ||||  | ||||| || || ||| |||||| | |||||| 
Sbjct  3302  GGGGGCTGCCATTTCTGCAAACCCAGGGATCCAGAGGCGACAGAAGCCTGCCGTCCCTAG  3243

Query  2191  AAACTCATGGACCTCTCGTGCTGAGGTCGGGACTGGAAGTCTAAGAATAGTCTCTTTCAT  2250
              |||||    |  | ||| |  |   ||||    ||  | |  |  | |||||||||  |
Sbjct  3242  GAACTCCCTTAGTTGTCGAGGGGTCTTCGGAGTAGGCTGCCCCATCACAGTCTCTTTTCT  3183

Query  2251  GGCCTCTGTCAGCCATCTGGTTCCTTTTTTCAGCTTATACCCCAGGTAGGTGAC-TGTTT  2309
             |||||| |||||||||||    || | ||| ||   ||||||||| ||  |||| |||||
Sbjct  3182  GGCCTCAGTCAGCCATCTCTGACCCTCTTTTAGAAGATACCCCAGATACTTGACCTGTTT  3123

Query  2310  GCCTGCATATTTGAGCCTTCTTTGCACTGGCCCGATAGCCCAACTGCCCCAGCTCCTGGA  2369
              |  ||| ||||| || ||||| ||   ||||||||| || |  | ||| ||    || |
Sbjct  3122  -CTGGCAAATTTGGGCTTTCTTGGCCGAGGCCCGATACCCGAGGTTCCCTAGGGTTTGTA  3064

Query  2370  GGAGGTCTCCAGTGTCCTGTCGGCATTCGGCTTCAGA------GGACAGAAGCAAGTCAT  2423
               ||| | | |||  | ||| |||| ||    |||||      || ||| || |||||||
Sbjct  3063  ACAGGGCCCGAGTACCTTGTTGGCAGTCTAGCTCAGAAGTGGCGGCCAGCAGTAAGTCAT  3004

Query  2424  CTACGTACTGCAGGAGCGTAA---CTGAATTATGGCTCTGGCAAAACGAGTCCAAATC-C  2479
             | |||||||| || ||  | |   |||  |  ||| || || |    |   | |  || |
Sbjct  3003  CCACGTACTGTAGCAGGATCAAGTCTGGGTGCTGGATCCGGAAGTCTG---CTAGGTCTC  2947

Query  2480  TGATTTAGGGCTTCATTAAACAGAGTTGGAGAGTTTTTGAAGCCTTGCGGTAGTCTAGTC  2539
             || |  || || |||| |||||| || |||  ||||||||| || || || ||||| |||
Sbjct  2946  TG-TGCAGTGCCTCATCAAACAGGGTGGGACTGTTTTTGAAACCCTGTGGGAGTCTGGTC  2888

Query  2540  CAGGTCAGCTGCCCGGGGGTTCCCGTATTGCCATCATTCCATTCGAAGGCAAAAATGTGT  2599
             |||||||  || || | | ||||| | |    |||  |||| || ||||| || |   | 
Sbjct  2887  CAGGTCAATTGTCCTGAGATTCCCATCTCTGGATCTCTCCACTCAAAGGCGAAGAGAGGC  2828

Query  2600  TGGCTGCTGGGTGCCAGGGCTATGCTaaaaaaaGCATCCTTTAGGTCTAAGGTAGTATAC  2659
             || ||| ||||    ||    | ||  ||||| ||||||||||  || |    ||| |||
Sbjct  2827  TGACTGGTGGGGTGGAGTCTCAGGCAGAAAAAGGCATCCTTTAAATCAAGCACAGTGTAC  2768

Query  2660  CAGACATGTGAAGGGGGCAAGTGACTTAGTAAGGTATAAGGGTTGGGGACCGTGGGGTGA  2719
             ||    || || || || |     || |  | | | ||||||||||| || |||||||| 
Sbjct  2767  CACTGGTGGGACGGTGGGAGCCCGCTCAAGAGGTTGTAAGGGTTGGGCACGGTGGGGTGG  2708

Query  2720  ATGTCTTCAACCCTCTTATTTACTTCCCTCAAGTCCTGGACTGGCCTATAATCTTTTTCC  2779
             |||||||| |||| ||| || ||||| ||||  |||||||| ||||||||||| ||   |
Sbjct  2707  ATGTCTTCCACCCGCTTGTTGACTTCTCTCAGATCCTGGACAGGCCTATAATCATTAGTC  2648

Query  2780  CCCGGTTTCTTAACGGGGAGAAGTGGGGTGTTCCAGGAAGAATGGCAAGGTTTCAGTATT  2839
             || |||||||||||||| || || || ||||||||||  || ||||| |||  |||||||
Sbjct  2647  CCTGGTTTCTTAACGGGTAGCAGGGGCGTGTTCCAGGGGGACTGGCAGGGTACCAGTATT  2588

Query  2840  CC  2841
             ||
Sbjct  2587  CC  2586


 Score = 132 bits (146),  Expect = 4e-28
 Identities = 311/465 (67%), Gaps = 6/465 (1%)
 Strand=Plus/Minus

Query  261   AATGGGGGGTGGTGCCCCATACAGAATTTCGAAAGGTGTCAAACCATGTACATATGGTGA  320
             || ||| || ||||||||||| |  || ||  | || || |  |||||       || | 
Sbjct  5171  AAGGGGCGGGGGTGCCCCATATAAGATCTCATATGGGGTGAGGCCATGGGGGCCCGGCGT  5112

Query  321   GTTTCGGACCCGGAAGATGGCATAGGGTAAGAGGGTCACCCAGTCCCC---GCCAGTCTC  377
             ||| ||| | ||| | | |||  |||| |  |||  ||||||||| |    ||||||  |
Sbjct  5111  GTTGCGGGCTCGGTACAGGGCTAAGGGGAGTAGGAGCACCCAGTCTCTAGAGCCAGTTGC  5052

Query  378   GATGGCTAGTTTGGACAAGGTCTCCTTTAGAGTCCGATTCATTCTCTCTACCTGCCCTGA  437
              |  | || ||| |  || |||||||| |  || | ||||||||| |||||||| |||||
Sbjct  5051  AAGCGTTAATTTAGTTAAAGTCTCCTTGATGGTTCTATTCATTCTTTCTACCTGGCCTGA  4992

Query  438   GCTCTGGGGATTATATTCACAATGTAACTTCCAATTGATCCCTATC-GCTCGGGCTAGTC  496
             ||| |||||  | ||| |||||||||| |||||||  ||||| | | | |||| | | | 
Sbjct  4991  GCTTTGGGGTCTGTATGCACAATGTAATTTCCAATCAATCCCCAACAGATCGGCC-ACTG  4933

Query  497   CCTGTAGGACGTTACTGATGAAAGCTGGGCCGTTATCGGAGCCTAAAACCTCAGGAACCC  556
              |||    || ||   || ||| || || || || || |  || || |||| ||| |  |
Sbjct  4932  TCTGACTCACCTTGGAGACGAAGGCAGGCCCATTGTCAGTTCCCAATACCTGAGGCATGC  4873

Query  557   CATATCTGGGAATAAtttttttCTAGTAATGCCTTAGCAACCACTTGAGCAGTCTCCCGT  616
             |  | ||||| |  || |  | ||||||    ||| |  || || |  || || ||    
Sbjct  4872  CGAACCTGGGGAAGATCTCCT-CTAGTAGCTTCTTGGTTACGACCTTGGCGGTTTCTTTC  4814

Query  617   TTCGTGGGGAAGGCTTCCACCCAGCCTGAAAATGTGTCAACCATTACTAGCAAGTACTTA  676
             || || ||||||||||| | |||||| ||||| || || |  |  ||||| |  || |||
Sbjct  4813  TTGGTTGGGAAGGCTTCTATCCAGCCAGAAAAGGTATCTATAAAAACTAGAAGATATTTA  4754

Query  677   TACCCATACCTCCCAGGCTTTACCTCAGTAAAGTCCACTTCCCAA  721
             || ||||||   || ||||||| ||| || || || |  ||||||
Sbjct  4753  TAGCCATACAATCCGGGCTTTATCTCGGTGAAATCGATCTCCCAA  4709


 Score = 63.5 bits (69),  Expect = 6e-07
 Identities = 264/402 (66%), Gaps = 25/402 (6%)
 Strand=Plus/Minus

Query  4021  TCATTATCCCCTTGCATTATAGCTTTTACCTTGGCCAAATTGGTGGGGCGGCGTGCCGCC  4080
             |||||   ||||||  ||||  |||||||||||||||||||||||||||  |   |||| 
Sbjct  1444  TCATTGGGCCCTTGTGTTATTCCTTTTACCTTGGCCAAATTGGTGGGGCTTCTGCCCGCG  1385

Query  4081  GCTCAGAGACCTGCCATAAGAGTCTGGCG---GTAGACTCGGAGACGCTCCCTACCT-TC  4136
               |  |||||| || |  ||   ||||||   || ||||   ||  | | |||||||  |
Sbjct  1384  TTTTGGAGACCCGCTAGGAGCAACTGGCGATAGTGGACT---AGGTGGTTCCTACCTGCC  1328

Query  4137  TGCGTTCCCAAAGTCCCAATCCGGTCTATTCAGGGG-AAAGCG--CTCGTCTATCAGGTT  4193
             || ||     || ||||| || || |  |  ||||| ||||||   ||| || |||  ||
Sbjct  1327  TGGGTGGTGTAA-TCCCAGTCTGGGCGCTCGAGGGGAAAAGCGGCATCGACT-TCA--TT  1272

Query  4194  CGGCAAGGTCGTCGGCCGCCTGTTGTCGCCGGGGACATTCTTTCTGGCCTCGGTGAGGAT  4253
              ||||     || || ||||  |  |||||  | ||   |||||| |||||   ||| | 
Sbjct  1271  GGGCAGTTGAGTGGGGCGCCCATCATCGCCCCGCACCGCCTTTCTAGCCTCTAAGAGCAC  1212

Query  4254  CCGCTCGCGCTCCTAGGTGGTGAATAAGGTCTTAAGAAGCTGCTGGCAATCATCCCAAGT  4313
             ||| |     || |    ||| |  |  |||   |  |||||||| || || ||||| ||
Sbjct  1211  CCGTTGTTTTTCTTCTCCGGTCAGCAGAGTCCCCAACAGCTGCTGACAGTCGTCCCAGGT  1152

Query  4314  GGGACTG-TGTGTGTGCATGACAGACTCGAACAG----GTCAGTTAGGCCTTTCGGGTCC  4368
             ||| ||| || |||   |  |||||||||| |||    |||||||   |||   || || 
Sbjct  1151  GGG-CTGATGGGTGATGAGAACAGACTCGATCAGAGCTGTCAGTT-TACCT---GGATCT  1097

Query  4369  TCAG-AAAAGGAGGGTTTTGAGCCTTCCAGTTGTACAGATCA  4409
             |||| ||||| |||||| | |   ||||||||||| || |||
Sbjct  1096  TCAGAAAAAGAAGGGTTATTATTTTTCCAGTTGTAAAGGTCA  1055


 Score = 59.9 bits (65),  Expect = 8e-06
 Identities = 40/45 (89%), Gaps = 0/45 (0%)
 Strand=Plus/Minus

Query  5050  ggCCAGCCCACATTAAAAGTAGGCCATTCTGCAGAGCAGAAGGTA  5094
             ||||| || || ||||| || ||||||||||||||||||||||||
Sbjct  508   GGCCATCCGACGTTAAAGGTTGGCCATTCTGCAGAGCAGAAGGTA  464


>NC_029853.1 Mus musculus mobilized endogenous polytropic provirus 
clone 15 truncated gag-pol polyprotein (gag) and envelope 
protein (env) genes, complete cds
Length=8183

 Score = 317 bits (351),  Expect = 2e-83
 Identities = 1015/1551 (65%), Gaps = 39/1551 (3%)
 Strand=Plus/Minus

Query  1311  CCATGCACATGGACAGTGCCAAAGGCGTAGCGGCTATCGGTGTAGACAGTCACCCGTCTC  1370
             ||||| |||||| | ||  ||||||| ||||||||||| || || ||| | | |    | 
Sbjct  4271  CCATGGACATGGGCGGTAGCAAAGGCATAGCGGCTATCAGTATAAACATTTAGCTTCTTA  4212

Query  1371  CCTTCGGCCCGTTCCAGCGCCTCCGCCAGCGCGATCAGTTCGGCCTTCTGTGCTGATGTC  1430
             ||||| |||   |  || ||||  |  || || || ||||| ||   ||| || ||||||
Sbjct  4211  CCTTCTGCCATCTTTAGGGCCTGGGTGAGTGCTATTAGTTCAGCTCGCTGGGCGGATGTC  4152

Query  1431  CC--CGGGGAAAG-CGAGGCATTCCAAATGATGTTTCCGCCTTGGTCTACCACCGCTGCG  1487
             ||  | || || | |  |||   ||| ||  |   || | || |||    ||||||||| 
Sbjct  4151  CCGGCTGGCAACGCCTTGGC---CCAGAT--TACCTCGGTCTCGGT-GGTCACCGCTGCT  4098

Query  1488  CCTGCCCTCCGCACACCATCTATAACGAAGCTGCTTCCATCAGTATACCATACCAACTCA  1547
             || ||||| ||    || |||   | ||||||||||||||| ||||||||       || 
Sbjct  4097  CCAGCCCTACGTTGTCCCTCTTGCAGGAAGCTGCTTCCATCTGTATACCAGGTGTGGTCG  4038

Query  1548  CTGT-TGGGTAGTGCGGTGTCCTGGAAGTCGGGGC-GCATCTGGGTGACTTCTGTGATGA  1605
               || ||||  | || | ||||  || ||| || | |  || | ||| | || |  | ||
Sbjct  4037  GCGTCTGGGAGGGGCTG-GTCCGTGAGGTCTGGTCTGGTTCCGTGTGTC-TCGGCCAAGA  3980

Query  1606  TCTCTTGGCAATCATGCAGGGGAGCTCTCAGATCCGGGGTCGGCAGCAGGGTGGCTGGAT  1665
             ||||  |||| |||||  | ||  || ||    ||||    || ||||  || || || |
Sbjct  3979  TCTCGAGGCAGTCATGATGAGGCTCTTTC---CCCGGTAGGGGGAGCAACGTAGCCGGGT  3923

Query  1666  TCAGAGC--GGTGGGTTCAGCGAAGATGATCCGG-GTGCATCTAGCAAGAGTCCTTGGTA  1722
             | || ||       | ||  ||||   || ||||   | |||||| |  |   | || ||
Sbjct  3922  TTAGGGCTACCACCGGTC--CGAACTGGACCCGGTCCGTATCTAGGAGCATCGCCTGATA  3865

Query  1723  ATGGGTTAGTCGGGCATTAGTCATCCACCTACCAGGGGGATATTTCAGGACCCCCTCGAT  1782
              ||||| |  ||||| || |  | ||| |   ||||||| |  || |  |   |||| | 
Sbjct  3864  GTGGGTCATGCGGGCGTTGGATAGCCAGCGGTCAGGGGGTTGCTTGACTAGTGCCTCTAC  3805

Query  1783  CGCATGGGGGGTCACTACCTTCAGATGTTGCCCAAAAGTGAGTTTATCAGCATCCTTCAC  1842
              |||||||||| ||  |     ||  | || || |  || || ||  | ||||| ||   
Sbjct  3804  TGCATGGGGGGCCAGGATGACTAGCGGCTGTCCCATGGTTAGCTTGCCTGCATCTTTTGT  3745

Query  1843  CATTAGGGCTACTGCCGCAATGATCCTTAAGCACAGGGGCCATCCTGCTGCAACTGGATC  1902
             ||  | ||| |  || || |  |||| || |||  ||||||| || ||||| ||||| ||
Sbjct  3744  CAGAACGGCAATGGCTGCTACCATCCGTAGGCAAGGGGGCCACCCAGCTGCCACTGGGTC  3685

Query  1903  TAGCTTCTTGGATAAATAGGCAACCGGACGTTTCCAGGGCCCCAGACGCTGCATTAGCAC  1962
             |||||| ||||| |  ||||| ||||| ||   ||| || |||||    ||| |||| ||
Sbjct  3684  TAGCTTTTTGGACAGGTAGGCCACCGGCCGACGCCAAGGTCCCAGTTTTTGCGTTAGGAC  3625

Query  1963  CCCTTTCGCTATTCCCCTCCTCTCATCAACAAAGAGAGTGAAGGGCTTCAGGGGGTCTGG  2022
              ||||| ||    |||  | |||| |||||||||||    ||||||||       |||||
Sbjct  3624  GCCTTTGGCGTAGCCCTGCTTCTCGTCAACAAAGAGTTCAAAGGGCTTAGTCAAATCTGG  3565

Query  2023  CAATGCCAGAGCTGGGGCTCTTAGGAGAGCGACCTTGAGTTCATCGTAGGCCTTTTGTTG  2082
             |||| |||| ||||||||  |||| |||||    || | ||| |  ||||||||||| ||
Sbjct  3564  CAATCCCAGGGCTGGGGCAGTTAGAAGAGCCTGTTTAATTTCTTGATAGGCCTTTTGCTG  3505

Query  2083  GTCTGACCCCCAGGCCCA-AGGGACCTTATCCTTGGTTGCCTTATACAGAGGTTTTGCTA  2141
             |||||  |||||     | || | ||   |  |||||       ||||  ||   ||| |
Sbjct  3504  GTCTGGGCCCCAATTAAACAGAGTCCCCGT-TTTGGTGAGAGGGTACAAGGGGGCTGCCA  3446

Query  2142  TTTTAGCATACCCCAGAATCCACAGCCGGCAGTAGCCTGTCATCCCTAAAAACTCATGGA  2201
             |||  ||| ||||  | ||||| || || ||| |||||| | ||||||  |||||    |
Sbjct  3445  TTTCTGCAAACCCAGGGATCCAGAGGCGACAGAAGCCTGCCGTCCCTAGGAACTCCCTTA  3386

Query  2202  CCTCTCGTGCTGAGGTCGGGACTGGAAGTCTAAGAATAGTCTCTTTCATGGCCTCTGTCA  2261
               | ||| |  |   ||||    ||  | |  |  | |||||||||  ||||| | ||||
Sbjct  3385  GTTGTCGAGGGGTCTTCGGAGTAGGCTGCCCCATCACAGTCTCTTTTCTGGCCCCAGTCA  3326

Query  2262  GCCATCTGGTTCCTTTTTTCAGCTTATACCCCAGGTAGGTGA-CTGTTTGCCTGCATATT  2320
             |||||||    || | ||| ||   ||||||||| ||  ||| |||||| |  ||| |||
Sbjct  3325  GCCATCTCTGACCCTCTTTTAGAAGATACCCCAGATACTTGACCTGTTT-CTGGCAAATT  3267

Query  2321  TGAGCCTTCTTTGCACTGGCCCGATAGCCCAACTGCCCCAGCTCCTGGAGGAGGTCTCCA  2380
             || || ||||| ||   ||||||||| || |  | ||| ||    || |  ||| | | |
Sbjct  3266  TGGGCTTTCTTGGCCGAGGCCCGATACCCGAGGTTCCCTAGGGTTTGTAACAGGGCCCGA  3207

Query  2381  GTGTCCTGTCGGCATTCGGCTTCAGA------GGACAGAAGCAAGTCATCTACGTACT--  2432
             ||  | ||| |||| |||   |||||      || ||| || |||||||| |||||||  
Sbjct  3206  GTACCTTGTTGGCAGTCGAGCTCAGAAGTGGCGGCCAGCAGTAAGTCATCCACGTACTGT  3147

Query  2433  -GCAGGAGCGTAACTGAATTATGGCTCTGGCAAAACGAGTCCAAATC-CTGATTTAGGGC  2490
              |||||| |    |||  |  ||| || ||   ||     | |  || ||| |  || ||
Sbjct  3146  AGCAGGATCAAGTCTGGGTGCTGGATCCGG---AAGTCTGCTAGGTCTCTG-TGCAGTGC  3091

Query  2491  TTCATTAAACAGAGTTGGAGAGTTTTTGAAGCCTTGCGGTAGTCTAGTCCAGGTCAGCTG  2550
              |||| |||||| || |||  ||||||||| || || || ||||| ||||||||||  ||
Sbjct  3090  CTCATCAAACAGGGTGGGACTGTTTTTGAAACCCTGTGGGAGTCTGGTCCAGGTCAATTG  3031

Query  2551  CCCGGGGGTTCCCGTATTGCCATCATTCCATTCGAAGGCAAAAATGTGTTGGCTGCTGGG  2610
              || | | ||||| | |    |||  |||| || ||||| || |   | || ||| ||||
Sbjct  3030  TCCTGAGATTCCCATCTCTGGATCTCTCCACTCAAAGGCGAAGAGAGGCTGACTGGTGGG  2971

Query  2611  TGCCAGGGCTATGCTaaaaaaaGCATCCTTTAGGTCTAAGGTAGTATACCAGACATGTGA  2670
                 ||    | ||  ||||| ||||||||||  || |    ||| |||||    || ||
Sbjct  2970  GTGGAGTCTCAGGCAGAAAAAGGCATCCTTTAAATCAAGCACAGTGTACCACTGGTGGGA  2911

Query  2671  AGGGGGCAAGTGACTTAGTAAGGTATAAGGGTTGGGGACCGTGGGGTGAATGTCTTCAAC  2730
              || || |     || |  | | | ||||||||||| || |||||||| |||||||| ||
Sbjct  2910  CGGTGGGAGCCCGCTCAAGAGGTTGTAAGGGTTGGGCACGGTGGGGTGGATGTCTTCCAC  2851

Query  2731  CCTCTTATTTACTTCCCTCAAGTCCTGGACTGGCCTATAATCTTTTTCCCCCGGTTTCTT  2790
             || ||| || ||||| ||||  |||||||| ||||||||||| ||   ||| ||||||||
Sbjct  2850  CCGCTTGTTGACTTCTCTCAGATCCTGGACAGGCCTATAATCATTAGTCCCTGGTTTCTT  2791

Query  2791  AACGGGGAGAAGTGGGGTGTTCCAGGAAGAATGGCAAGGTTTCAGTATTCC  2841
             |||||| || || || ||||||||||  || ||||| |||  |||||||||
Sbjct  2790  AACGGGTAGCAGGGGCGTGTTCCAGGGGGACTGGCAGGGTACCAGTATTCC  2740


 Score = 183 bits (202),  Expect = 3e-43
 Identities = 324/468 (69%), Gaps = 6/468 (1%)
 Strand=Plus/Minus

Query  258   AATAATGGGGGGTGGTGCCCCATACAGAATTTCGAAAGGTGTCAAACCATGTACATATGG  317
             || || ||| || || ||||||||||| |||||  | || || |  |||||       ||
Sbjct  5328  AACAAGGGGCGGGGGCGCCCCATACAGGATTTCATACGGAGTGAGTCCATGGGGGCCCGG  5269

Query  318   TGAGTTTCGGACCCGGAAGATGGCATAGGGTAAGAGGGTCACCCAGTCCC---CGCCAGT  374
              | ||| ||| | ||| ||| |||  |||| |  |||   |||||||| |    ||||||
Sbjct  5268  AGTGTTGCGGGCTCGGTAGAGGGCTAAGGGAAGTAGGAGTACCCAGTCTCTAGTGCCAGT  5209

Query  375   CTCGATGGCTAGTTTGGACAAGGTCTCCTTTAGAGTCCGATTCATTCTCTCTACCTGCCC  434
               | |  | || ||||| ||| |||||||| |  |||| ||||||||| |||||||| ||
Sbjct  5208  TGCAAGCGTTAATTTGGTCAAAGTCTCCTTGATTGTCCTATTCATTCTTTCTACCTGACC  5149

Query  435   TGAGCTCTGGGGATTATATTCACAATGTAACTTCCAATTGATCCCTA-TCGCTCGGGCTA  493
             ||| ||||||||  | ||  |||||||||  |||||||  ||||| | | |||  ||| |
Sbjct  5148  TGAACTCTGGGGTCTGTAAGCACAATGTAGTTTCCAATCAATCCCCAGTAGCT-TGGCCA  5090

Query  494   GTCCCTGTAGGACGTTACTGATGAAAGCTGGGCCGTTATCGGAGCCTAAAACCTCAGGAA  553
                 |||    || |    || ||| || || || ||||| |  || || || |  || |
Sbjct  5089  CCGACTGACTTACCTGGGAGACGAAGGCAGGCCCATTATCAGTCCCCAACACTTGGGGCA  5030

Query  554   CCCCATATCTGGGAATAAtttttttCTAGTAATGCCTTAGCAACCACTTGAGCAGTCTCC  613
               ||| | || |||| |  ||| ||| || | |  ||| |  || | ||  |||||||| 
Sbjct  5029  TTCCAAACCTTGGAA-ATATTTCTTCCAGAAGTTTCTTGGTCACTATTTTGGCAGTCTCA  4971

Query  614   CGTTTCGTGGGGAAGGCTTCCACCCAGCCTGAAAATGTGTCAACCATTACTAGCAAGTAC  673
              |||| || ||||||||||| |||||||| || || ||||| || | ||| || |  |||
Sbjct  4970  TGTTTGGTTGGGAAGGCTTCAACCCAGCCAGAGAACGTGTCCACGAATACCAGGAGATAC  4911

Query  674   TTATACCCATACCTCCCAGGCTTTACCTCAGTAAAGTCCACTTCCCAA  721
             || |||||||||   || ||||| || | ||||||||| | |||||||
Sbjct  4910  TTGTACCCATACAGTCCGGGCTTCACTTTAGTAAAGTCAATTTCCCAA  4863


 Score = 63.5 bits (69),  Expect = 6e-07
 Identities = 127/184 (69%), Gaps = 6/184 (3%)
 Strand=Plus/Minus

Query  3958  GGGTCCAACGGGGTGTACTGTCTATAAGCATCATAGAGGCGTTCTAAAAACACGGCCGGG  4017
             |||||  | || ||||||   | ||| || || | ||| |  ||||||||  | |  || 
Sbjct  1661  GGGTCATAAGGAGTGTACCTGCGATAGGCCTCTTTGAGTCTCTCTAAAAAGGCTGAGGGA  1602

Query  4018  CTTTCATTATCCCCTTGCATTATAGCTTTTACCTTGGCCAAATTGGTGGGGCGGCGTGCC  4077
                ||||||   || ||  ||||  ||||||||||||||||||||||||| |  | ||||
Sbjct  1601  GACTCATTAGGTCCCTGGGTTATCCCTTTTACCTTGGCCAAATTGGTGGGACTTC-TGCC  1543

Query  4078  GCCGCTC-AGAGACCTGCCATAAGAG--TCTGGCGGTAGACTCGGAGACGCTCCCTACCT  4134
               || ||  |||||| ||  ||||||   |||||| ||||     ||  | | |||||||
Sbjct  1542  CGCGTTCTGGAGACCCGC--TAAGAGCAACTGGCGATAGAGGACTAGGTGGTTCCTACCT  1485

Query  4135  TCTG  4138
             ||||
Sbjct  1484  TCTG  1481


>FJ544577.2 Mus musculus mobilized endogenous polytropic provirus 
clone 15 truncated gag-pol polyprotein (gag) and envelope 
protein (env) genes, complete cds
Length=8183

 Score = 317 bits (351),  Expect = 2e-83
 Identities = 1015/1551 (65%), Gaps = 39/1551 (3%)
 Strand=Plus/Minus

Query  1311  CCATGCACATGGACAGTGCCAAAGGCGTAGCGGCTATCGGTGTAGACAGTCACCCGTCTC  1370
             ||||| |||||| | ||  ||||||| ||||||||||| || || ||| | | |    | 
Sbjct  4271  CCATGGACATGGGCGGTAGCAAAGGCATAGCGGCTATCAGTATAAACATTTAGCTTCTTA  4212

Query  1371  CCTTCGGCCCGTTCCAGCGCCTCCGCCAGCGCGATCAGTTCGGCCTTCTGTGCTGATGTC  1430
             ||||| |||   |  || ||||  |  || || || ||||| ||   ||| || ||||||
Sbjct  4211  CCTTCTGCCATCTTTAGGGCCTGGGTGAGTGCTATTAGTTCAGCTCGCTGGGCGGATGTC  4152

Query  1431  CC--CGGGGAAAG-CGAGGCATTCCAAATGATGTTTCCGCCTTGGTCTACCACCGCTGCG  1487
             ||  | || || | |  |||   ||| ||  |   || | || |||    ||||||||| 
Sbjct  4151  CCGGCTGGCAACGCCTTGGC---CCAGAT--TACCTCGGTCTCGGT-GGTCACCGCTGCT  4098

Query  1488  CCTGCCCTCCGCACACCATCTATAACGAAGCTGCTTCCATCAGTATACCATACCAACTCA  1547
             || ||||| ||    || |||   | ||||||||||||||| ||||||||       || 
Sbjct  4097  CCAGCCCTACGTTGTCCCTCTTGCAGGAAGCTGCTTCCATCTGTATACCAGGTGTGGTCG  4038

Query  1548  CTGT-TGGGTAGTGCGGTGTCCTGGAAGTCGGGGC-GCATCTGGGTGACTTCTGTGATGA  1605
               || ||||  | || | ||||  || ||| || | |  || | ||| | || |  | ||
Sbjct  4037  GCGTCTGGGAGGGGCTG-GTCCGTGAGGTCTGGTCTGGTTCCGTGTGTC-TCGGCCAAGA  3980

Query  1606  TCTCTTGGCAATCATGCAGGGGAGCTCTCAGATCCGGGGTCGGCAGCAGGGTGGCTGGAT  1665
             ||||  |||| |||||  | ||  || ||    ||||    || ||||  || || || |
Sbjct  3979  TCTCGAGGCAGTCATGATGAGGCTCTTTC---CCCGGTAGGGGGAGCAACGTAGCCGGGT  3923

Query  1666  TCAGAGC--GGTGGGTTCAGCGAAGATGATCCGG-GTGCATCTAGCAAGAGTCCTTGGTA  1722
             | || ||       | ||  ||||   || ||||   | |||||| |  |   | || ||
Sbjct  3922  TTAGGGCTACCACCGGTC--CGAACTGGACCCGGTCCGTATCTAGGAGCATCGCCTGATA  3865

Query  1723  ATGGGTTAGTCGGGCATTAGTCATCCACCTACCAGGGGGATATTTCAGGACCCCCTCGAT  1782
              ||||| |  ||||| || |  | ||| |   ||||||| |  || |  |   |||| | 
Sbjct  3864  GTGGGTCATGCGGGCGTTGGATAGCCAGCGGTCAGGGGGTTGCTTGACTAGTGCCTCTAC  3805

Query  1783  CGCATGGGGGGTCACTACCTTCAGATGTTGCCCAAAAGTGAGTTTATCAGCATCCTTCAC  1842
              |||||||||| ||  |     ||  | || || |  || || ||  | ||||| ||   
Sbjct  3804  TGCATGGGGGGCCAGGATGACTAGCGGCTGTCCCATGGTTAGCTTGCCTGCATCTTTTGT  3745

Query  1843  CATTAGGGCTACTGCCGCAATGATCCTTAAGCACAGGGGCCATCCTGCTGCAACTGGATC  1902
             ||  | ||| |  || || |  |||| || |||  ||||||| || ||||| ||||| ||
Sbjct  3744  CAGAACGGCAATGGCTGCTACCATCCGTAGGCAAGGGGGCCACCCAGCTGCCACTGGGTC  3685

Query  1903  TAGCTTCTTGGATAAATAGGCAACCGGACGTTTCCAGGGCCCCAGACGCTGCATTAGCAC  1962
             |||||| ||||| |  ||||| ||||| ||   ||| || |||||    ||| |||| ||
Sbjct  3684  TAGCTTTTTGGACAGGTAGGCCACCGGCCGACGCCAAGGTCCCAGTTTTTGCGTTAGGAC  3625

Query  1963  CCCTTTCGCTATTCCCCTCCTCTCATCAACAAAGAGAGTGAAGGGCTTCAGGGGGTCTGG  2022
              ||||| ||    |||  | |||| |||||||||||    ||||||||       |||||
Sbjct  3624  GCCTTTGGCGTAGCCCTGCTTCTCGTCAACAAAGAGTTCAAAGGGCTTAGTCAAATCTGG  3565

Query  2023  CAATGCCAGAGCTGGGGCTCTTAGGAGAGCGACCTTGAGTTCATCGTAGGCCTTTTGTTG  2082
             |||| |||| ||||||||  |||| |||||    || | ||| |  ||||||||||| ||
Sbjct  3564  CAATCCCAGGGCTGGGGCAGTTAGAAGAGCCTGTTTAATTTCTTGATAGGCCTTTTGCTG  3505

Query  2083  GTCTGACCCCCAGGCCCA-AGGGACCTTATCCTTGGTTGCCTTATACAGAGGTTTTGCTA  2141
             |||||  |||||     | || | ||   |  |||||       ||||  ||   ||| |
Sbjct  3504  GTCTGGGCCCCAATTAAACAGAGTCCCCGT-TTTGGTGAGAGGGTACAAGGGGGCTGCCA  3446

Query  2142  TTTTAGCATACCCCAGAATCCACAGCCGGCAGTAGCCTGTCATCCCTAAAAACTCATGGA  2201
             |||  ||| ||||  | ||||| || || ||| |||||| | ||||||  |||||    |
Sbjct  3445  TTTCTGCAAACCCAGGGATCCAGAGGCGACAGAAGCCTGCCGTCCCTAGGAACTCCCTTA  3386

Query  2202  CCTCTCGTGCTGAGGTCGGGACTGGAAGTCTAAGAATAGTCTCTTTCATGGCCTCTGTCA  2261
               | ||| |  |   ||||    ||  | |  |  | |||||||||  ||||| | ||||
Sbjct  3385  GTTGTCGAGGGGTCTTCGGAGTAGGCTGCCCCATCACAGTCTCTTTTCTGGCCCCAGTCA  3326

Query  2262  GCCATCTGGTTCCTTTTTTCAGCTTATACCCCAGGTAGGTGA-CTGTTTGCCTGCATATT  2320
             |||||||    || | ||| ||   ||||||||| ||  ||| |||||| |  ||| |||
Sbjct  3325  GCCATCTCTGACCCTCTTTTAGAAGATACCCCAGATACTTGACCTGTTT-CTGGCAAATT  3267

Query  2321  TGAGCCTTCTTTGCACTGGCCCGATAGCCCAACTGCCCCAGCTCCTGGAGGAGGTCTCCA  2380
             || || ||||| ||   ||||||||| || |  | ||| ||    || |  ||| | | |
Sbjct  3266  TGGGCTTTCTTGGCCGAGGCCCGATACCCGAGGTTCCCTAGGGTTTGTAACAGGGCCCGA  3207

Query  2381  GTGTCCTGTCGGCATTCGGCTTCAGA------GGACAGAAGCAAGTCATCTACGTACT--  2432
             ||  | ||| |||| |||   |||||      || ||| || |||||||| |||||||  
Sbjct  3206  GTACCTTGTTGGCAGTCGAGCTCAGAAGTGGCGGCCAGCAGTAAGTCATCCACGTACTGT  3147

Query  2433  -GCAGGAGCGTAACTGAATTATGGCTCTGGCAAAACGAGTCCAAATC-CTGATTTAGGGC  2490
              |||||| |    |||  |  ||| || ||   ||     | |  || ||| |  || ||
Sbjct  3146  AGCAGGATCAAGTCTGGGTGCTGGATCCGG---AAGTCTGCTAGGTCTCTG-TGCAGTGC  3091

Query  2491  TTCATTAAACAGAGTTGGAGAGTTTTTGAAGCCTTGCGGTAGTCTAGTCCAGGTCAGCTG  2550
              |||| |||||| || |||  ||||||||| || || || ||||| ||||||||||  ||
Sbjct  3090  CTCATCAAACAGGGTGGGACTGTTTTTGAAACCCTGTGGGAGTCTGGTCCAGGTCAATTG  3031

Query  2551  CCCGGGGGTTCCCGTATTGCCATCATTCCATTCGAAGGCAAAAATGTGTTGGCTGCTGGG  2610
              || | | ||||| | |    |||  |||| || ||||| || |   | || ||| ||||
Sbjct  3030  TCCTGAGATTCCCATCTCTGGATCTCTCCACTCAAAGGCGAAGAGAGGCTGACTGGTGGG  2971

Query  2611  TGCCAGGGCTATGCTaaaaaaaGCATCCTTTAGGTCTAAGGTAGTATACCAGACATGTGA  2670
                 ||    | ||  ||||| ||||||||||  || |    ||| |||||    || ||
Sbjct  2970  GTGGAGTCTCAGGCAGAAAAAGGCATCCTTTAAATCAAGCACAGTGTACCACTGGTGGGA  2911

Query  2671  AGGGGGCAAGTGACTTAGTAAGGTATAAGGGTTGGGGACCGTGGGGTGAATGTCTTCAAC  2730
              || || |     || |  | | | ||||||||||| || |||||||| |||||||| ||
Sbjct  2910  CGGTGGGAGCCCGCTCAAGAGGTTGTAAGGGTTGGGCACGGTGGGGTGGATGTCTTCCAC  2851

Query  2731  CCTCTTATTTACTTCCCTCAAGTCCTGGACTGGCCTATAATCTTTTTCCCCCGGTTTCTT  2790
             || ||| || ||||| ||||  |||||||| ||||||||||| ||   ||| ||||||||
Sbjct  2850  CCGCTTGTTGACTTCTCTCAGATCCTGGACAGGCCTATAATCATTAGTCCCTGGTTTCTT  2791

Query  2791  AACGGGGAGAAGTGGGGTGTTCCAGGAAGAATGGCAAGGTTTCAGTATTCC  2841
             |||||| || || || ||||||||||  || ||||| |||  |||||||||
Sbjct  2790  AACGGGTAGCAGGGGCGTGTTCCAGGGGGACTGGCAGGGTACCAGTATTCC  2740


 Score = 183 bits (202),  Expect = 3e-43
 Identities = 324/468 (69%), Gaps = 6/468 (1%)
 Strand=Plus/Minus

Query  258   AATAATGGGGGGTGGTGCCCCATACAGAATTTCGAAAGGTGTCAAACCATGTACATATGG  317
             || || ||| || || ||||||||||| |||||  | || || |  |||||       ||
Sbjct  5328  AACAAGGGGCGGGGGCGCCCCATACAGGATTTCATACGGAGTGAGTCCATGGGGGCCCGG  5269

Query  318   TGAGTTTCGGACCCGGAAGATGGCATAGGGTAAGAGGGTCACCCAGTCCC---CGCCAGT  374
              | ||| ||| | ||| ||| |||  |||| |  |||   |||||||| |    ||||||
Sbjct  5268  AGTGTTGCGGGCTCGGTAGAGGGCTAAGGGAAGTAGGAGTACCCAGTCTCTAGTGCCAGT  5209

Query  375   CTCGATGGCTAGTTTGGACAAGGTCTCCTTTAGAGTCCGATTCATTCTCTCTACCTGCCC  434
               | |  | || ||||| ||| |||||||| |  |||| ||||||||| |||||||| ||
Sbjct  5208  TGCAAGCGTTAATTTGGTCAAAGTCTCCTTGATTGTCCTATTCATTCTTTCTACCTGACC  5149

Query  435   TGAGCTCTGGGGATTATATTCACAATGTAACTTCCAATTGATCCCTA-TCGCTCGGGCTA  493
             ||| ||||||||  | ||  |||||||||  |||||||  ||||| | | |||  ||| |
Sbjct  5148  TGAACTCTGGGGTCTGTAAGCACAATGTAGTTTCCAATCAATCCCCAGTAGCT-TGGCCA  5090

Query  494   GTCCCTGTAGGACGTTACTGATGAAAGCTGGGCCGTTATCGGAGCCTAAAACCTCAGGAA  553
                 |||    || |    || ||| || || || ||||| |  || || || |  || |
Sbjct  5089  CCGACTGACTTACCTGGGAGACGAAGGCAGGCCCATTATCAGTCCCCAACACTTGGGGCA  5030

Query  554   CCCCATATCTGGGAATAAtttttttCTAGTAATGCCTTAGCAACCACTTGAGCAGTCTCC  613
               ||| | || |||| |  ||| ||| || | |  ||| |  || | ||  |||||||| 
Sbjct  5029  TTCCAAACCTTGGAA-ATATTTCTTCCAGAAGTTTCTTGGTCACTATTTTGGCAGTCTCA  4971

Query  614   CGTTTCGTGGGGAAGGCTTCCACCCAGCCTGAAAATGTGTCAACCATTACTAGCAAGTAC  673
              |||| || ||||||||||| |||||||| || || ||||| || | ||| || |  |||
Sbjct  4970  TGTTTGGTTGGGAAGGCTTCAACCCAGCCAGAGAACGTGTCCACGAATACCAGGAGATAC  4911

Query  674   TTATACCCATACCTCCCAGGCTTTACCTCAGTAAAGTCCACTTCCCAA  721
             || |||||||||   || ||||| || | ||||||||| | |||||||
Sbjct  4910  TTGTACCCATACAGTCCGGGCTTCACTTTAGTAAAGTCAATTTCCCAA  4863


 Score = 63.5 bits (69),  Expect = 6e-07
 Identities = 127/184 (69%), Gaps = 6/184 (3%)
 Strand=Plus/Minus

Query  3958  GGGTCCAACGGGGTGTACTGTCTATAAGCATCATAGAGGCGTTCTAAAAACACGGCCGGG  4017
             |||||  | || ||||||   | ||| || || | ||| |  ||||||||  | |  || 
Sbjct  1661  GGGTCATAAGGAGTGTACCTGCGATAGGCCTCTTTGAGTCTCTCTAAAAAGGCTGAGGGA  1602

Query  4018  CTTTCATTATCCCCTTGCATTATAGCTTTTACCTTGGCCAAATTGGTGGGGCGGCGTGCC  4077
                ||||||   || ||  ||||  ||||||||||||||||||||||||| |  | ||||
Sbjct  1601  GACTCATTAGGTCCCTGGGTTATCCCTTTTACCTTGGCCAAATTGGTGGGACTTC-TGCC  1543

Query  4078  GCCGCTC-AGAGACCTGCCATAAGAG--TCTGGCGGTAGACTCGGAGACGCTCCCTACCT  4134
               || ||  |||||| ||  ||||||   |||||| ||||     ||  | | |||||||
Sbjct  1542  CGCGTTCTGGAGACCCGC--TAAGAGCAACTGGCGATAGAGGACTAGGTGGTTCCTACCT  1485

Query  4135  TCTG  4138
             ||||
Sbjct  1484  TCTG  1481


>NC_007815.2 PreXMRV-1 provirus, complete genome
Length=8197

 Score = 315 bits (348),  Expect = 6e-83
 Identities = 1054/1617 (65%), Gaps = 39/1617 (2%)
 Strand=Plus/Minus

Query  1311  CCATGCACATGGACAGTGCCAAAGGCGTAGCGGCTATCGGTGTAGACAGTCACCCGTCTC  1370
             ||||| |||||| | ||| | ||||| ||||||||||| ||||| ||| | | |    | 
Sbjct  4380  CCATGGACATGGGCCGTGGCGAAGGCATAGCGGCTATCAGTGTAAACATTTAGCTTCTTA  4321

Query  1371  CCTTCGGCCCGTTCCAGCGCCTCCGCCAGCGCGATCAGTTCGGCCTTCTGTGCTGATGTC  1430
             ||||| |||   |  |  || |  |  || || |||||||||||    || || ||||| 
Sbjct  4320  CCTTCTGCCATCTTTAAGGCTTGGGTGAGTGCTATCAGTTCGGCTCGTTGGGCGGATGTT  4261

Query  1431  CCCGGGGAAAGCGAGGCATT--CCAAATGATGTTTCCGCCTTGGTCTACCACCGCTGCGC  1488
             || |  |  ||  || | |   ||| || |  |  | | ||  ||   | |||||||| |
Sbjct  4260  CCAGCCGGCAG--AGCCCTCGCCCAGATTACCT--CGGTCTCAGTAGTC-ACCGCTGCTC  4206

Query  1489  CTGCCCTCCGCACACCATCTATAACGAAGCTGCTTCCATCAGTATACCATACCAACTCAC  1548
             | || |||||    || |||   | ||||||||||||||| || |||||     | ||| 
Sbjct  4205  CAGCTCTCCGTTGTCCTTCTTGTAGGAAGCTGCTTCCATCTGTGTACCAAGTGTAATCAG  4146

Query  1549  TGT-TGGGTAGTGCGGTGTCCTGGAAGTCGGGGC-GCATCTGGGTGACTTCTGTGATGAT  1606
              || ||||  | || | ||||  || ||| || | |  || | | | || | |  | |||
Sbjct  4145  CGTCTGGGATGGGCTG-GTCCGTGAGGTCCGGTCTGGTTCCGTGCGTCT-CAGCCAAGAT  4088

Query  1607  CTCTTGGCAATCATGCAGGGGAGCTCTCAGATCCGGGGTCGGCAGCAGGGTGGCTGGATT  1666
             |||  |||| |||||   ||| |||  |   |||||    || ||||||||||| || ||
Sbjct  4087  CTCGAGGCAGTCATG---GGGGGCTTCCTTTTCCGGTAGGGGGAGCAGGGTGGCCGGGTT  4031

Query  1667  CAGAGCGGTGG--GTTCAGCGAAGATGATCCGGGT--GCATCTAGCAAGAGTCCTTGGTA  1722
              || ||       | ||  ||||  ||| || |||  | ||| || |  | | | || ||
Sbjct  4030  GAGGGCCACCACCGGTC--CGAAC-TGAACCCGGTCTGTATCCAGGAGCATTGCCTGATA  3974

Query  1723  ATGGGTTAGTCGGGCATTAGTCATCCACCTACCAGGGGGATATTTCAGGACCCCCTCGAT  1782
              ||||| |  |||||||| |  | ||| |   ||||||| | ||| |  |   | || | 
Sbjct  3973  GTGGGTCATGCGGGCATTGGATAGCCAACGGTCAGGGGGTTGTTTGACCAGTGCTTCTAC  3914

Query  1783  CGCATGGGGGGTCACTACCTTCAGATGTTGCCCAAAAGTGAGTTTATCAGCATCCTTCAC  1842
             ||||||||||| ||  |     |   | || || |  || |||||  | ||||||||   
Sbjct  3913  CGCATGGGGGGCCAAGATGACTAACGGCTGTCCCATCGTTAGTTTGCCTGCATCCTTTGT  3854

Query  1843  CATTAGGGCTACTGCCGCAATGATCCTTAAGCACAGGGGCCATCCTGCTGCAACTGGATC  1902
             ||  | ||| |  || || |  |||| ||||||  ||||||| || ||||| ||||| ||
Sbjct  3853  CAGAACGGCAATGGCTGCTACCATCCGTAAGCAGGGGGGCCACCCGGCTGCCACTGGGTC  3794

Query  1903  TAGCTTCTTGGATAAATAGGCAACCGGACGTTTCCAGGGCCCCAGACGCTGCATTAGCAC  1962
              ||||| ||||| |  ||||| || || ||   ||| || |||||   |||| |||| ||
Sbjct  3793  CAGCTTTTTGGACAGGTAGGCCACAGGCCGGCGCCAAGGTCCCAGTTTCTGCGTTAGGAC  3734

Query  1963  CCCTTTCGCTATTCCCCTCCTCTCATCAACAAAGAGAGTGAAGGGCTTCAGGGGGTCTGG  2022
             |||||| ||    |||  | | ||||| ||||| ||    ||||||||      ||||||
Sbjct  3733  CCCTTTGGCGTAGCCCTGCTTTTCATCGACAAAAAGTTCAAAGGGCTTGGTCAAGTCTGG  3674

Query  2023  CAATGCCAGAGCTGGGGCTCTTAGGAGAGCGACCTTGAGTTCATCGTAGGCCTTTTGTTG  2082
             |||| |||| || |||||  | ||||| ||    |||| ||| |  |||||| | || ||
Sbjct  3673  CAATCCCAGGGCGGGGGCCGTCAGGAGGGCCTGTTTGATTTCTTGATAGGCCCTCTGCTG  3614

Query  2083  GTCTGACCCCCAGGCCCA-AGGGACCTTATCCTTGGTTGCCTTATACAGAGGTTTTGCTA  2141
              ||||  |||||     | || | ||   || |||||   |   || |  ||    || |
Sbjct  3613  ATCTGGGCCCCACTTAAACAGAGTCCCAGTC-TTGGTGAGCGGGTATAAGGGGGCCGCCA  3555

Query  2142  TTTTAGCATACCCCAGAATCCACAGCCGGCAGTAGCCTGTCATCCCTAAAAACTCATGGA  2201
             |||  ||| ||||  | ||||| || |||||| |||||| | ||||||  |||||    |
Sbjct  3554  TTTCCGCAAACCCAGGGATCCAGAGGCGGCAGAAGCCTGCCGTCCCTAGGAACTCCCTTA  3495

Query  2202  CCTCTCGTGCTGAGGTCGGGACTGGAAGTCTAAGAATAGTCTCTTTCATGGCCTCTGTCA  2261
               | ||| |  |   | || || ||  | |  |  | |||||||||  | ||||| ||||
Sbjct  3494  GTTGTCGAGGAGTCTTTGGAACGGGTTGCCCCATCACAGTCTCTTTTCTAGCCTCAGTCA  3435

Query  2262  GCCATCTGGTTCCTTTTTTCAGCTTATACCCCAGGTAGGTGAC-TGTTTGCCTGCATATT  2320
             |||||||    || |   ||||    |||||||||||  |||| ||||| |  ||| |||
Sbjct  3434  GCCATCTCTGACCCTCCCTCAGAAGGTACCCCAGGTATTTGACCTGTTT-CTGGCAGATT  3376

Query  2321  TGAGCCTTCTTTGCACTGGCCCGATAGCCCAACTGCCCCAGCTCCTGGAGGAGGTCTCCA  2380
             || || ||||| ||   |||||| || || |  | ||| ||    || || ||| | | |
Sbjct  3375  TGGGCTTTCTTGGCCGAGGCCCGGTATCCGAGGTCCCCTAGGGTTTGTAGTAGGGCCCGA  3316

Query  2381  GTGTCCTGTCGGCATTCGGCTTCAGA------GGACAGAAGCAAGTCATCTACGTACTGC  2434
             ||  | ||| |||| ||   ||| ||      || ||| || ||||||||||||||||| 
Sbjct  3315  GTACCTTGTTGGCAGTCTAGTTCGGAAGTAGCGGCCAGCAGTAAGTCATCTACGTACTGT  3256

Query  2435  AGGAGCGTAA---CTGAATTATGGCTCTGGCAAAACGAGTCCAAATC-CTGATTTAGGGC  2490
             || ||  | |   |||  |  ||| || || |    |   |||  || ||| |  || ||
Sbjct  3255  AGCAGGATCAAGTCTGGGTGCTGGATCCGGAAGTCTG---CCAGGTCTCTG-TGCAGTGC  3200

Query  2491  TTCATTAAACAGAGTTGGAGAGTTTTTGAAGCCTTGCGGTAGTCTAGTCCAGGTCAGCTG  2550
              |||| |||||| || |||  ||||||||| || || || ||||| ||||||||||  ||
Sbjct  3199  CTCATCAAACAGGGTGGGACTGTTTTTGAAACCCTGTGGGAGTCTGGTCCAGGTCAATTG  3140

Query  2551  CCCGGGGGTTCCCGTATTGCCATCATTCCATTCGAAGGCAAAAATGTGTTGGCTGCTGGG  2610
              || | | ||||| | |    |||  |||| || ||||| || |   | || ||| ||||
Sbjct  3139  TCCAGAGATTCCCATTTCTGGATCTCTCCACTCAAAGGCGAAGAGAGGCTGACTGGTGGG  3080

Query  2611  TGCCAGGGCTATGCTaaaaaaaGCATCCTTTAGGTCTAAGGTAGTATACCAGACATGTGA  2670
                 ||    | ||  ||||| ||||||||||  || |    ||| |||||    || ||
Sbjct  3079  GTGGAGTCTCAGGCAGAAAAAGGCATCCTTTAAATCAAGCACAGTGTACCACTGGTGGGA  3020

Query  2671  AGGGGGCAAGTGACTTAGTAAGGTATAAGGGTTGGGGACCGTGGGGTGAATGTCTTCAAC  2730
              || || |    |||||  | | ||||||| |||||  | |||||||| || || || ||
Sbjct  3019  CGGAGGGAGTCCACTTAAGAGGTTATAAGGATTGGGCCCGGTGGGGTGGATATCCTCCAC  2960

Query  2731  CCTCTTATTTACTTCCCTCAAGTCCTGGACTGGCCTATAATCTTTTTCCCCCGGTTTCTT  2790
             || ||| || ||||| ||||  |||||||| ||||| ||||| ||   ||| ||||||||
Sbjct  2959  CCGCTTGTTGACTTCTCTCAGATCCTGGACAGGCCTGTAATCATTAGTCCCTGGTTTCTT  2900

Query  2791  AACGGGGAGAAGTGGGGTGTTCCAGGAAGAATGGCAAGGTTTCAGTATTCCAGCTTCCAG  2850
             |||||| || || || || ||||||| | | ||||| |||  || ||||||    |||| 
Sbjct  2899  AACGGGCAGCAGGGGTGTATTCCAGGGATACTGGCAGGGTACCAATATTCCCTGGTCCAA  2840

Query  2851  TAAACGGTTAATGTGCGGGGCAATCCCTTTCCGCGCCTCTGCAGACATGGGGTACTG  2907
              |  |  |  ||||| ||   ||||||   ||  || |||   ||||||||||| ||
Sbjct  2839  CAGTCTCTGTATGTGGGGCTTAATCCCCAGCCTGGCTTCTTGTGACATGGGGTATTG  2783


 Score = 196 bits (216),  Expect = 4e-47
 Identities = 325/465 (70%), Gaps = 6/465 (1%)
 Strand=Plus/Minus

Query  261   AATGGGGGGTGGTGCCCCATACAGAATTTCGAAAGGTGTCAAACCATGTACATATGGTGA  320
             || ||| || ||||||||||||||||||||  | || ||||  || ||       || | 
Sbjct  5434  AAGGGGCGGGGGTGCCCCATACAGAATTTCATACGGAGTCAGTCCGTGGGGGCCCGGAGT  5375

Query  321   GTTTCGGACCCGGAAGATGGCATAGGGTAAGAGGGTCACCCAGTCCCC---GCCAGTCTC  377
              || ||| | ||| ||| |||  |||| |  |||   |||||||| |    |||||   |
Sbjct  5374  ATTCCGGGCTCGGTAGAGGGCTAAGGGGAGTAGGAGTACCCAGTCTCTAGTGCCAGATGC  5315

Query  378   GATGGCTAGTTTGGACAAGGTCTCCTTTAGAGTCCGATTCATTCTCTCTACCTGCCCTGA  437
              |  | || ||||| ||| |||||||| |  || | ||||||||| |||||||| |||||
Sbjct  5314  AAGCGTTAATTTGGTCAAAGTCTCCTTAATTGTTCTATTCATTCTTTCTACCTGTCCTGA  5255

Query  438   GCTCTGGGGATTATATTCACAATGTAACTTCCAATTGATCCCTA-TCGCTCGGGCTAGTC  496
              ||||||||  ||||  |||||||||||||||||| |||||| | |   || ||| | | 
Sbjct  5254  ACTCTGGGGTCTATAAGCACAATGTAACTTCCAATCGATCCCCAGTAAATC-GGCCACTG  5196

Query  497   CCTGTAGGACGTTACTGATGAAAGCTGGGCCGTTATCGGAGCCTAAAACCTCAGGAACCC  556
              |||    || |    |  ||| || || |||||||| || || || ||||  || |  |
Sbjct  5195  ACTGACTTACCTGGGAGGCGAAGGCAGGCCCGTTATCAGATCCCAATACCTGCGGCATTC  5136

Query  557   CATATCTGGGAATAAtttttttCTAGTAATGCCTTAGCAACCACTTGAGCAGTCTCCCGT  616
             || |||| |||| || | | |||||  |     || |  || || |  ||||| ||||| 
Sbjct  5135  CAAATCTCGGAA-AAATGTCTTCTAACAGCTTTTTGGACACGACCTTGGCAGTTTCCCGC  5077

Query  617   TTCGTGGGGAAGGCTTCCACCCAGCCTGAAAATGTGTCAACCATTACTAGCAAGTACTTA  676
             || || ||||| || || |||||||| || || ||||| || |  ||||| | |||||| 
Sbjct  5076  TTGGTCGGGAATGCCTCTACCCAGCCAGAGAAGGTGTCTACAAACACTAGGAGGTACTTG  5017

Query  677   TACCCATACCTCCCAGGCTTTACCTCAGTAAAGTCCACTTCCCAA  721
             |||||||||   || |||||||| || || || || |||||||||
Sbjct  5016  TACCCATACAGTCCTGGCTTTACTTCCGTGAAATCAACTTCCCAA  4972


 Score = 55.4 bits (60),  Expect = 1e-04
 Identities = 48/60 (80%), Gaps = 0/60 (0%)
 Strand=Plus/Minus

Query  5034  AAAAGTTCCCTgggggggCCAGCCCACATTAAAAGTAGGCCATTCTGCAGAGCAGAAGGT  5093
             |||||| || |   | ||||| |||||||  ||||| ||||| || ||||||||||||||
Sbjct  805   AAAAGTACCATCTTGCGGCCACCCCACATCGAAAGTTGGCCACTCGGCAGAGCAGAAGGT  746


 Score = 54.5 bits (59),  Expect = 3e-04
 Identities = 61/80 (76%), Gaps = 4/80 (5%)
 Strand=Plus/Minus

Query  4037  TTATAGCTTTTACCTTGGCCAAATTGGTGGGGCGGCGTGCCGCCGCTCAGAGACCTGCCA  4096
             ||||  |||||||||||||||||||||| ||||  ||  ||||   |  |||||| ||  
Sbjct  1690  TTATTCCTTTTACCTTGGCCAAATTGGTAGGGCTTCGGCCCGCGTTTTGGAGACCCGC--  1633

Query  4097  TAAGAG--TCTGGCGGTAGA  4114
             ||||||   |||||| ||||
Sbjct  1632  TAAGAGCAACTGGCGATAGA  1613


 Score = 51.8 bits (56),  Expect = 0.001
 Identities = 99/143 (69%), Gaps = 5/143 (3%)
 Strand=Plus/Minus

Query  4293  CTGCTGGCAATCATCCCAAGTGGGACTGTGTGTGTGCATGACAGACTCGAACAGGTCAGT  4352
             |||||| || || ||||| || ||   ||| |||   | |||||||||||  | | ||||
Sbjct  1450  CTGCTGACAGTCGTCCCAGGTAGGCTGGTGGGTGGTGAGGACAGACTCGATTAAGGCAGT  1391

Query  4353  TAGGCCTTTC--GGGTCCTCAGAAAAGG-AGGGTTTTGAGCCTTCCAGTTGTACAGATCA  4409
              |    || |  || || ||||| |||| |||||| | |   |||||||| || ||||||
Sbjct  1390  CA--ATTTACCTGGATCTTCAGAGAAGGAAGGGTTATTATTTTTCCAGTTATATAGATCA  1333

Query  4410  CTGCTAGAAAAGGGCTAATACTG  4432
               |   ||||| ||| | |||||
Sbjct  1332  GAGGAGGAAAACGGCCAGTACTG  1310


>FR871849.1 PreXMRV-1 complete proviral genome
Length=8197

 Score = 315 bits (348),  Expect = 6e-83
 Identities = 1054/1617 (65%), Gaps = 39/1617 (2%)
 Strand=Plus/Minus

Query  1311  CCATGCACATGGACAGTGCCAAAGGCGTAGCGGCTATCGGTGTAGACAGTCACCCGTCTC  1370
             ||||| |||||| | ||| | ||||| ||||||||||| ||||| ||| | | |    | 
Sbjct  4380  CCATGGACATGGGCCGTGGCGAAGGCATAGCGGCTATCAGTGTAAACATTTAGCTTCTTA  4321

Query  1371  CCTTCGGCCCGTTCCAGCGCCTCCGCCAGCGCGATCAGTTCGGCCTTCTGTGCTGATGTC  1430
             ||||| |||   |  |  || |  |  || || |||||||||||    || || ||||| 
Sbjct  4320  CCTTCTGCCATCTTTAAGGCTTGGGTGAGTGCTATCAGTTCGGCTCGTTGGGCGGATGTT  4261

Query  1431  CCCGGGGAAAGCGAGGCATT--CCAAATGATGTTTCCGCCTTGGTCTACCACCGCTGCGC  1488
             || |  |  ||  || | |   ||| || |  |  | | ||  ||   | |||||||| |
Sbjct  4260  CCAGCCGGCAG--AGCCCTCGCCCAGATTACCT--CGGTCTCAGTAGTC-ACCGCTGCTC  4206

Query  1489  CTGCCCTCCGCACACCATCTATAACGAAGCTGCTTCCATCAGTATACCATACCAACTCAC  1548
             | || |||||    || |||   | ||||||||||||||| || |||||     | ||| 
Sbjct  4205  CAGCTCTCCGTTGTCCTTCTTGTAGGAAGCTGCTTCCATCTGTGTACCAAGTGTAATCAG  4146

Query  1549  TGT-TGGGTAGTGCGGTGTCCTGGAAGTCGGGGC-GCATCTGGGTGACTTCTGTGATGAT  1606
              || ||||  | || | ||||  || ||| || | |  || | | | || | |  | |||
Sbjct  4145  CGTCTGGGATGGGCTG-GTCCGTGAGGTCCGGTCTGGTTCCGTGCGTCT-CAGCCAAGAT  4088

Query  1607  CTCTTGGCAATCATGCAGGGGAGCTCTCAGATCCGGGGTCGGCAGCAGGGTGGCTGGATT  1666
             |||  |||| |||||   ||| |||  |   |||||    || ||||||||||| || ||
Sbjct  4087  CTCGAGGCAGTCATG---GGGGGCTTCCTTTTCCGGTAGGGGGAGCAGGGTGGCCGGGTT  4031

Query  1667  CAGAGCGGTGG--GTTCAGCGAAGATGATCCGGGT--GCATCTAGCAAGAGTCCTTGGTA  1722
              || ||       | ||  ||||  ||| || |||  | ||| || |  | | | || ||
Sbjct  4030  GAGGGCCACCACCGGTC--CGAAC-TGAACCCGGTCTGTATCCAGGAGCATTGCCTGATA  3974

Query  1723  ATGGGTTAGTCGGGCATTAGTCATCCACCTACCAGGGGGATATTTCAGGACCCCCTCGAT  1782
              ||||| |  |||||||| |  | ||| |   ||||||| | ||| |  |   | || | 
Sbjct  3973  GTGGGTCATGCGGGCATTGGATAGCCAACGGTCAGGGGGTTGTTTGACCAGTGCTTCTAC  3914

Query  1783  CGCATGGGGGGTCACTACCTTCAGATGTTGCCCAAAAGTGAGTTTATCAGCATCCTTCAC  1842
             ||||||||||| ||  |     |   | || || |  || |||||  | ||||||||   
Sbjct  3913  CGCATGGGGGGCCAAGATGACTAACGGCTGTCCCATCGTTAGTTTGCCTGCATCCTTTGT  3854

Query  1843  CATTAGGGCTACTGCCGCAATGATCCTTAAGCACAGGGGCCATCCTGCTGCAACTGGATC  1902
             ||  | ||| |  || || |  |||| ||||||  ||||||| || ||||| ||||| ||
Sbjct  3853  CAGAACGGCAATGGCTGCTACCATCCGTAAGCAGGGGGGCCACCCGGCTGCCACTGGGTC  3794

Query  1903  TAGCTTCTTGGATAAATAGGCAACCGGACGTTTCCAGGGCCCCAGACGCTGCATTAGCAC  1962
              ||||| ||||| |  ||||| || || ||   ||| || |||||   |||| |||| ||
Sbjct  3793  CAGCTTTTTGGACAGGTAGGCCACAGGCCGGCGCCAAGGTCCCAGTTTCTGCGTTAGGAC  3734

Query  1963  CCCTTTCGCTATTCCCCTCCTCTCATCAACAAAGAGAGTGAAGGGCTTCAGGGGGTCTGG  2022
             |||||| ||    |||  | | ||||| ||||| ||    ||||||||      ||||||
Sbjct  3733  CCCTTTGGCGTAGCCCTGCTTTTCATCGACAAAAAGTTCAAAGGGCTTGGTCAAGTCTGG  3674

Query  2023  CAATGCCAGAGCTGGGGCTCTTAGGAGAGCGACCTTGAGTTCATCGTAGGCCTTTTGTTG  2082
             |||| |||| || |||||  | ||||| ||    |||| ||| |  |||||| | || ||
Sbjct  3673  CAATCCCAGGGCGGGGGCCGTCAGGAGGGCCTGTTTGATTTCTTGATAGGCCCTCTGCTG  3614

Query  2083  GTCTGACCCCCAGGCCCA-AGGGACCTTATCCTTGGTTGCCTTATACAGAGGTTTTGCTA  2141
              ||||  |||||     | || | ||   || |||||   |   || |  ||    || |
Sbjct  3613  ATCTGGGCCCCACTTAAACAGAGTCCCAGTC-TTGGTGAGCGGGTATAAGGGGGCCGCCA  3555

Query  2142  TTTTAGCATACCCCAGAATCCACAGCCGGCAGTAGCCTGTCATCCCTAAAAACTCATGGA  2201
             |||  ||| ||||  | ||||| || |||||| |||||| | ||||||  |||||    |
Sbjct  3554  TTTCCGCAAACCCAGGGATCCAGAGGCGGCAGAAGCCTGCCGTCCCTAGGAACTCCCTTA  3495

Query  2202  CCTCTCGTGCTGAGGTCGGGACTGGAAGTCTAAGAATAGTCTCTTTCATGGCCTCTGTCA  2261
               | ||| |  |   | || || ||  | |  |  | |||||||||  | ||||| ||||
Sbjct  3494  GTTGTCGAGGAGTCTTTGGAACGGGTTGCCCCATCACAGTCTCTTTTCTAGCCTCAGTCA  3435

Query  2262  GCCATCTGGTTCCTTTTTTCAGCTTATACCCCAGGTAGGTGAC-TGTTTGCCTGCATATT  2320
             |||||||    || |   ||||    |||||||||||  |||| ||||| |  ||| |||
Sbjct  3434  GCCATCTCTGACCCTCCCTCAGAAGGTACCCCAGGTATTTGACCTGTTT-CTGGCAGATT  3376

Query  2321  TGAGCCTTCTTTGCACTGGCCCGATAGCCCAACTGCCCCAGCTCCTGGAGGAGGTCTCCA  2380
             || || ||||| ||   |||||| || || |  | ||| ||    || || ||| | | |
Sbjct  3375  TGGGCTTTCTTGGCCGAGGCCCGGTATCCGAGGTCCCCTAGGGTTTGTAGTAGGGCCCGA  3316

Query  2381  GTGTCCTGTCGGCATTCGGCTTCAGA------GGACAGAAGCAAGTCATCTACGTACTGC  2434
             ||  | ||| |||| ||   ||| ||      || ||| || ||||||||||||||||| 
Sbjct  3315  GTACCTTGTTGGCAGTCTAGTTCGGAAGTAGCGGCCAGCAGTAAGTCATCTACGTACTGT  3256

Query  2435  AGGAGCGTAA---CTGAATTATGGCTCTGGCAAAACGAGTCCAAATC-CTGATTTAGGGC  2490
             || ||  | |   |||  |  ||| || || |    |   |||  || ||| |  || ||
Sbjct  3255  AGCAGGATCAAGTCTGGGTGCTGGATCCGGAAGTCTG---CCAGGTCTCTG-TGCAGTGC  3200

Query  2491  TTCATTAAACAGAGTTGGAGAGTTTTTGAAGCCTTGCGGTAGTCTAGTCCAGGTCAGCTG  2550
              |||| |||||| || |||  ||||||||| || || || ||||| ||||||||||  ||
Sbjct  3199  CTCATCAAACAGGGTGGGACTGTTTTTGAAACCCTGTGGGAGTCTGGTCCAGGTCAATTG  3140

Query  2551  CCCGGGGGTTCCCGTATTGCCATCATTCCATTCGAAGGCAAAAATGTGTTGGCTGCTGGG  2610
              || | | ||||| | |    |||  |||| || ||||| || |   | || ||| ||||
Sbjct  3139  TCCAGAGATTCCCATTTCTGGATCTCTCCACTCAAAGGCGAAGAGAGGCTGACTGGTGGG  3080

Query  2611  TGCCAGGGCTATGCTaaaaaaaGCATCCTTTAGGTCTAAGGTAGTATACCAGACATGTGA  2670
                 ||    | ||  ||||| ||||||||||  || |    ||| |||||    || ||
Sbjct  3079  GTGGAGTCTCAGGCAGAAAAAGGCATCCTTTAAATCAAGCACAGTGTACCACTGGTGGGA  3020

Query  2671  AGGGGGCAAGTGACTTAGTAAGGTATAAGGGTTGGGGACCGTGGGGTGAATGTCTTCAAC  2730
              || || |    |||||  | | ||||||| |||||  | |||||||| || || || ||
Sbjct  3019  CGGAGGGAGTCCACTTAAGAGGTTATAAGGATTGGGCCCGGTGGGGTGGATATCCTCCAC  2960

Query  2731  CCTCTTATTTACTTCCCTCAAGTCCTGGACTGGCCTATAATCTTTTTCCCCCGGTTTCTT  2790
             || ||| || ||||| ||||  |||||||| ||||| ||||| ||   ||| ||||||||
Sbjct  2959  CCGCTTGTTGACTTCTCTCAGATCCTGGACAGGCCTGTAATCATTAGTCCCTGGTTTCTT  2900

Query  2791  AACGGGGAGAAGTGGGGTGTTCCAGGAAGAATGGCAAGGTTTCAGTATTCCAGCTTCCAG  2850
             |||||| || || || || ||||||| | | ||||| |||  || ||||||    |||| 
Sbjct  2899  AACGGGCAGCAGGGGTGTATTCCAGGGATACTGGCAGGGTACCAATATTCCCTGGTCCAA  2840

Query  2851  TAAACGGTTAATGTGCGGGGCAATCCCTTTCCGCGCCTCTGCAGACATGGGGTACTG  2907
              |  |  |  ||||| ||   ||||||   ||  || |||   ||||||||||| ||
Sbjct  2839  CAGTCTCTGTATGTGGGGCTTAATCCCCAGCCTGGCTTCTTGTGACATGGGGTATTG  2783


 Score = 196 bits (216),  Expect = 4e-47
 Identities = 325/465 (70%), Gaps = 6/465 (1%)
 Strand=Plus/Minus

Query  261   AATGGGGGGTGGTGCCCCATACAGAATTTCGAAAGGTGTCAAACCATGTACATATGGTGA  320
             || ||| || ||||||||||||||||||||  | || ||||  || ||       || | 
Sbjct  5434  AAGGGGCGGGGGTGCCCCATACAGAATTTCATACGGAGTCAGTCCGTGGGGGCCCGGAGT  5375

Query  321   GTTTCGGACCCGGAAGATGGCATAGGGTAAGAGGGTCACCCAGTCCCC---GCCAGTCTC  377
              || ||| | ||| ||| |||  |||| |  |||   |||||||| |    |||||   |
Sbjct  5374  ATTCCGGGCTCGGTAGAGGGCTAAGGGGAGTAGGAGTACCCAGTCTCTAGTGCCAGATGC  5315

Query  378   GATGGCTAGTTTGGACAAGGTCTCCTTTAGAGTCCGATTCATTCTCTCTACCTGCCCTGA  437
              |  | || ||||| ||| |||||||| |  || | ||||||||| |||||||| |||||
Sbjct  5314  AAGCGTTAATTTGGTCAAAGTCTCCTTAATTGTTCTATTCATTCTTTCTACCTGTCCTGA  5255

Query  438   GCTCTGGGGATTATATTCACAATGTAACTTCCAATTGATCCCTA-TCGCTCGGGCTAGTC  496
              ||||||||  ||||  |||||||||||||||||| |||||| | |   || ||| | | 
Sbjct  5254  ACTCTGGGGTCTATAAGCACAATGTAACTTCCAATCGATCCCCAGTAAATC-GGCCACTG  5196

Query  497   CCTGTAGGACGTTACTGATGAAAGCTGGGCCGTTATCGGAGCCTAAAACCTCAGGAACCC  556
              |||    || |    |  ||| || || |||||||| || || || ||||  || |  |
Sbjct  5195  ACTGACTTACCTGGGAGGCGAAGGCAGGCCCGTTATCAGATCCCAATACCTGCGGCATTC  5136

Query  557   CATATCTGGGAATAAtttttttCTAGTAATGCCTTAGCAACCACTTGAGCAGTCTCCCGT  616
             || |||| |||| || | | |||||  |     || |  || || |  ||||| ||||| 
Sbjct  5135  CAAATCTCGGAA-AAATGTCTTCTAACAGCTTTTTGGACACGACCTTGGCAGTTTCCCGC  5077

Query  617   TTCGTGGGGAAGGCTTCCACCCAGCCTGAAAATGTGTCAACCATTACTAGCAAGTACTTA  676
             || || ||||| || || |||||||| || || ||||| || |  ||||| | |||||| 
Sbjct  5076  TTGGTCGGGAATGCCTCTACCCAGCCAGAGAAGGTGTCTACAAACACTAGGAGGTACTTG  5017

Query  677   TACCCATACCTCCCAGGCTTTACCTCAGTAAAGTCCACTTCCCAA  721
             |||||||||   || |||||||| || || || || |||||||||
Sbjct  5016  TACCCATACAGTCCTGGCTTTACTTCCGTGAAATCAACTTCCCAA  4972


 Score = 55.4 bits (60),  Expect = 1e-04
 Identities = 48/60 (80%), Gaps = 0/60 (0%)
 Strand=Plus/Minus

Query  5034  AAAAGTTCCCTgggggggCCAGCCCACATTAAAAGTAGGCCATTCTGCAGAGCAGAAGGT  5093
             |||||| || |   | ||||| |||||||  ||||| ||||| || ||||||||||||||
Sbjct  805   AAAAGTACCATCTTGCGGCCACCCCACATCGAAAGTTGGCCACTCGGCAGAGCAGAAGGT  746


 Score = 54.5 bits (59),  Expect = 3e-04
 Identities = 61/80 (76%), Gaps = 4/80 (5%)
 Strand=Plus/Minus

Query  4037  TTATAGCTTTTACCTTGGCCAAATTGGTGGGGCGGCGTGCCGCCGCTCAGAGACCTGCCA  4096
             ||||  |||||||||||||||||||||| ||||  ||  ||||   |  |||||| ||  
Sbjct  1690  TTATTCCTTTTACCTTGGCCAAATTGGTAGGGCTTCGGCCCGCGTTTTGGAGACCCGC--  1633

Query  4097  TAAGAG--TCTGGCGGTAGA  4114
             ||||||   |||||| ||||
Sbjct  1632  TAAGAGCAACTGGCGATAGA  1613


 Score = 51.8 bits (56),  Expect = 0.001
 Identities = 99/143 (69%), Gaps = 5/143 (3%)
 Strand=Plus/Minus

Query  4293  CTGCTGGCAATCATCCCAAGTGGGACTGTGTGTGTGCATGACAGACTCGAACAGGTCAGT  4352
             |||||| || || ||||| || ||   ||| |||   | |||||||||||  | | ||||
Sbjct  1450  CTGCTGACAGTCGTCCCAGGTAGGCTGGTGGGTGGTGAGGACAGACTCGATTAAGGCAGT  1391

Query  4353  TAGGCCTTTC--GGGTCCTCAGAAAAGG-AGGGTTTTGAGCCTTCCAGTTGTACAGATCA  4409
              |    || |  || || ||||| |||| |||||| | |   |||||||| || ||||||
Sbjct  1390  CA--ATTTACCTGGATCTTCAGAGAAGGAAGGGTTATTATTTTTCCAGTTATATAGATCA  1333

Query  4410  CTGCTAGAAAAGGGCTAATACTG  4432
               |   ||||| ||| | |||||
Sbjct  1332  GAGGAGGAAAACGGCCAGTACTG  1310


>NC_007815.2 PreXMRV-1 provirus, complete genome
Length=8197

 Score = 315 bits (348),  Expect = 6e-83
 Identities = 1054/1617 (65%), Gaps = 39/1617 (2%)
 Strand=Plus/Minus

Query  1311  CCATGCACATGGACAGTGCCAAAGGCGTAGCGGCTATCGGTGTAGACAGTCACCCGTCTC  1370
             ||||| |||||| | ||| | ||||| ||||||||||| ||||| ||| | | |    | 
Sbjct  4380  CCATGGACATGGGCCGTGGCGAAGGCATAGCGGCTATCAGTGTAAACATTTAGCTTCTTA  4321

Query  1371  CCTTCGGCCCGTTCCAGCGCCTCCGCCAGCGCGATCAGTTCGGCCTTCTGTGCTGATGTC  1430
             ||||| |||   |  |  || |  |  || || |||||||||||    || || ||||| 
Sbjct  4320  CCTTCTGCCATCTTTAAGGCTTGGGTGAGTGCTATCAGTTCGGCTCGTTGGGCGGATGTT  4261

Query  1431  CCCGGGGAAAGCGAGGCATT--CCAAATGATGTTTCCGCCTTGGTCTACCACCGCTGCGC  1488
             || |  |  ||  || | |   ||| || |  |  | | ||  ||   | |||||||| |
Sbjct  4260  CCAGCCGGCAG--AGCCCTCGCCCAGATTACCT--CGGTCTCAGTAGTC-ACCGCTGCTC  4206

Query  1489  CTGCCCTCCGCACACCATCTATAACGAAGCTGCTTCCATCAGTATACCATACCAACTCAC  1548
             | || |||||    || |||   | ||||||||||||||| || |||||     | ||| 
Sbjct  4205  CAGCTCTCCGTTGTCCTTCTTGTAGGAAGCTGCTTCCATCTGTGTACCAAGTGTAATCAG  4146

Query  1549  TGT-TGGGTAGTGCGGTGTCCTGGAAGTCGGGGC-GCATCTGGGTGACTTCTGTGATGAT  1606
              || ||||  | || | ||||  || ||| || | |  || | | | || | |  | |||
Sbjct  4145  CGTCTGGGATGGGCTG-GTCCGTGAGGTCCGGTCTGGTTCCGTGCGTCT-CAGCCAAGAT  4088

Query  1607  CTCTTGGCAATCATGCAGGGGAGCTCTCAGATCCGGGGTCGGCAGCAGGGTGGCTGGATT  1666
             |||  |||| |||||   ||| |||  |   |||||    || ||||||||||| || ||
Sbjct  4087  CTCGAGGCAGTCATG---GGGGGCTTCCTTTTCCGGTAGGGGGAGCAGGGTGGCCGGGTT  4031

Query  1667  CAGAGCGGTGG--GTTCAGCGAAGATGATCCGGGT--GCATCTAGCAAGAGTCCTTGGTA  1722
              || ||       | ||  ||||  ||| || |||  | ||| || |  | | | || ||
Sbjct  4030  GAGGGCCACCACCGGTC--CGAAC-TGAACCCGGTCTGTATCCAGGAGCATTGCCTGATA  3974

Query  1723  ATGGGTTAGTCGGGCATTAGTCATCCACCTACCAGGGGGATATTTCAGGACCCCCTCGAT  1782
              ||||| |  |||||||| |  | ||| |   ||||||| | ||| |  |   | || | 
Sbjct  3973  GTGGGTCATGCGGGCATTGGATAGCCAACGGTCAGGGGGTTGTTTGACCAGTGCTTCTAC  3914

Query  1783  CGCATGGGGGGTCACTACCTTCAGATGTTGCCCAAAAGTGAGTTTATCAGCATCCTTCAC  1842
             ||||||||||| ||  |     |   | || || |  || |||||  | ||||||||   
Sbjct  3913  CGCATGGGGGGCCAAGATGACTAACGGCTGTCCCATCGTTAGTTTGCCTGCATCCTTTGT  3854

Query  1843  CATTAGGGCTACTGCCGCAATGATCCTTAAGCACAGGGGCCATCCTGCTGCAACTGGATC  1902
             ||  | ||| |  || || |  |||| ||||||  ||||||| || ||||| ||||| ||
Sbjct  3853  CAGAACGGCAATGGCTGCTACCATCCGTAAGCAGGGGGGCCACCCGGCTGCCACTGGGTC  3794

Query  1903  TAGCTTCTTGGATAAATAGGCAACCGGACGTTTCCAGGGCCCCAGACGCTGCATTAGCAC  1962
              ||||| ||||| |  ||||| || || ||   ||| || |||||   |||| |||| ||
Sbjct  3793  CAGCTTTTTGGACAGGTAGGCCACAGGCCGGCGCCAAGGTCCCAGTTTCTGCGTTAGGAC  3734

Query  1963  CCCTTTCGCTATTCCCCTCCTCTCATCAACAAAGAGAGTGAAGGGCTTCAGGGGGTCTGG  2022
             |||||| ||    |||  | | ||||| ||||| ||    ||||||||      ||||||
Sbjct  3733  CCCTTTGGCGTAGCCCTGCTTTTCATCGACAAAAAGTTCAAAGGGCTTGGTCAAGTCTGG  3674

Query  2023  CAATGCCAGAGCTGGGGCTCTTAGGAGAGCGACCTTGAGTTCATCGTAGGCCTTTTGTTG  2082
             |||| |||| || |||||  | ||||| ||    |||| ||| |  |||||| | || ||
Sbjct  3673  CAATCCCAGGGCGGGGGCCGTCAGGAGGGCCTGTTTGATTTCTTGATAGGCCCTCTGCTG  3614

Query  2083  GTCTGACCCCCAGGCCCA-AGGGACCTTATCCTTGGTTGCCTTATACAGAGGTTTTGCTA  2141
              ||||  |||||     | || | ||   || |||||   |   || |  ||    || |
Sbjct  3613  ATCTGGGCCCCACTTAAACAGAGTCCCAGTC-TTGGTGAGCGGGTATAAGGGGGCCGCCA  3555

Query  2142  TTTTAGCATACCCCAGAATCCACAGCCGGCAGTAGCCTGTCATCCCTAAAAACTCATGGA  2201
             |||  ||| ||||  | ||||| || |||||| |||||| | ||||||  |||||    |
Sbjct  3554  TTTCCGCAAACCCAGGGATCCAGAGGCGGCAGAAGCCTGCCGTCCCTAGGAACTCCCTTA  3495

Query  2202  CCTCTCGTGCTGAGGTCGGGACTGGAAGTCTAAGAATAGTCTCTTTCATGGCCTCTGTCA  2261
               | ||| |  |   | || || ||  | |  |  | |||||||||  | ||||| ||||
Sbjct  3494  GTTGTCGAGGAGTCTTTGGAACGGGTTGCCCCATCACAGTCTCTTTTCTAGCCTCAGTCA  3435

Query  2262  GCCATCTGGTTCCTTTTTTCAGCTTATACCCCAGGTAGGTGAC-TGTTTGCCTGCATATT  2320
             |||||||    || |   ||||    |||||||||||  |||| ||||| |  ||| |||
Sbjct  3434  GCCATCTCTGACCCTCCCTCAGAAGGTACCCCAGGTATTTGACCTGTTT-CTGGCAGATT  3376

Query  2321  TGAGCCTTCTTTGCACTGGCCCGATAGCCCAACTGCCCCAGCTCCTGGAGGAGGTCTCCA  2380
             || || ||||| ||   |||||| || || |  | ||| ||    || || ||| | | |
Sbjct  3375  TGGGCTTTCTTGGCCGAGGCCCGGTATCCGAGGTCCCCTAGGGTTTGTAGTAGGGCCCGA  3316

Query  2381  GTGTCCTGTCGGCATTCGGCTTCAGA------GGACAGAAGCAAGTCATCTACGTACTGC  2434
             ||  | ||| |||| ||   ||| ||      || ||| || ||||||||||||||||| 
Sbjct  3315  GTACCTTGTTGGCAGTCTAGTTCGGAAGTAGCGGCCAGCAGTAAGTCATCTACGTACTGT  3256

Query  2435  AGGAGCGTAA---CTGAATTATGGCTCTGGCAAAACGAGTCCAAATC-CTGATTTAGGGC  2490
             || ||  | |   |||  |  ||| || || |    |   |||  || ||| |  || ||
Sbjct  3255  AGCAGGATCAAGTCTGGGTGCTGGATCCGGAAGTCTG---CCAGGTCTCTG-TGCAGTGC  3200

Query  2491  TTCATTAAACAGAGTTGGAGAGTTTTTGAAGCCTTGCGGTAGTCTAGTCCAGGTCAGCTG  2550
              |||| |||||| || |||  ||||||||| || || || ||||| ||||||||||  ||
Sbjct  3199  CTCATCAAACAGGGTGGGACTGTTTTTGAAACCCTGTGGGAGTCTGGTCCAGGTCAATTG  3140

Query  2551  CCCGGGGGTTCCCGTATTGCCATCATTCCATTCGAAGGCAAAAATGTGTTGGCTGCTGGG  2610
              || | | ||||| | |    |||  |||| || ||||| || |   | || ||| ||||
Sbjct  3139  TCCAGAGATTCCCATTTCTGGATCTCTCCACTCAAAGGCGAAGAGAGGCTGACTGGTGGG  3080

Query  2611  TGCCAGGGCTATGCTaaaaaaaGCATCCTTTAGGTCTAAGGTAGTATACCAGACATGTGA  2670
                 ||    | ||  ||||| ||||||||||  || |    ||| |||||    || ||
Sbjct  3079  GTGGAGTCTCAGGCAGAAAAAGGCATCCTTTAAATCAAGCACAGTGTACCACTGGTGGGA  3020

Query  2671  AGGGGGCAAGTGACTTAGTAAGGTATAAGGGTTGGGGACCGTGGGGTGAATGTCTTCAAC  2730
              || || |    |||||  | | ||||||| |||||  | |||||||| || || || ||
Sbjct  3019  CGGAGGGAGTCCACTTAAGAGGTTATAAGGATTGGGCCCGGTGGGGTGGATATCCTCCAC  2960

Query  2731  CCTCTTATTTACTTCCCTCAAGTCCTGGACTGGCCTATAATCTTTTTCCCCCGGTTTCTT  2790
             || ||| || ||||| ||||  |||||||| ||||| ||||| ||   ||| ||||||||
Sbjct  2959  CCGCTTGTTGACTTCTCTCAGATCCTGGACAGGCCTGTAATCATTAGTCCCTGGTTTCTT  2900

Query  2791  AACGGGGAGAAGTGGGGTGTTCCAGGAAGAATGGCAAGGTTTCAGTATTCCAGCTTCCAG  2850
             |||||| || || || || ||||||| | | ||||| |||  || ||||||    |||| 
Sbjct  2899  AACGGGCAGCAGGGGTGTATTCCAGGGATACTGGCAGGGTACCAATATTCCCTGGTCCAA  2840

Query  2851  TAAACGGTTAATGTGCGGGGCAATCCCTTTCCGCGCCTCTGCAGACATGGGGTACTG  2907
              |  |  |  ||||| ||   ||||||   ||  || |||   ||||||||||| ||
Sbjct  2839  CAGTCTCTGTATGTGGGGCTTAATCCCCAGCCTGGCTTCTTGTGACATGGGGTATTG  2783


 Score = 196 bits (216),  Expect = 4e-47
 Identities = 325/465 (70%), Gaps = 6/465 (1%)
 Strand=Plus/Minus

Query  261   AATGGGGGGTGGTGCCCCATACAGAATTTCGAAAGGTGTCAAACCATGTACATATGGTGA  320
             || ||| || ||||||||||||||||||||  | || ||||  || ||       || | 
Sbjct  5434  AAGGGGCGGGGGTGCCCCATACAGAATTTCATACGGAGTCAGTCCGTGGGGGCCCGGAGT  5375

Query  321   GTTTCGGACCCGGAAGATGGCATAGGGTAAGAGGGTCACCCAGTCCCC---GCCAGTCTC  377
              || ||| | ||| ||| |||  |||| |  |||   |||||||| |    |||||   |
Sbjct  5374  ATTCCGGGCTCGGTAGAGGGCTAAGGGGAGTAGGAGTACCCAGTCTCTAGTGCCAGATGC  5315

Query  378   GATGGCTAGTTTGGACAAGGTCTCCTTTAGAGTCCGATTCATTCTCTCTACCTGCCCTGA  437
              |  | || ||||| ||| |||||||| |  || | ||||||||| |||||||| |||||
Sbjct  5314  AAGCGTTAATTTGGTCAAAGTCTCCTTAATTGTTCTATTCATTCTTTCTACCTGTCCTGA  5255

Query  438   GCTCTGGGGATTATATTCACAATGTAACTTCCAATTGATCCCTA-TCGCTCGGGCTAGTC  496
              ||||||||  ||||  |||||||||||||||||| |||||| | |   || ||| | | 
Sbjct  5254  ACTCTGGGGTCTATAAGCACAATGTAACTTCCAATCGATCCCCAGTAAATC-GGCCACTG  5196

Query  497   CCTGTAGGACGTTACTGATGAAAGCTGGGCCGTTATCGGAGCCTAAAACCTCAGGAACCC  556
              |||    || |    |  ||| || || |||||||| || || || ||||  || |  |
Sbjct  5195  ACTGACTTACCTGGGAGGCGAAGGCAGGCCCGTTATCAGATCCCAATACCTGCGGCATTC  5136

Query  557   CATATCTGGGAATAAtttttttCTAGTAATGCCTTAGCAACCACTTGAGCAGTCTCCCGT  616
             || |||| |||| || | | |||||  |     || |  || || |  ||||| ||||| 
Sbjct  5135  CAAATCTCGGAA-AAATGTCTTCTAACAGCTTTTTGGACACGACCTTGGCAGTTTCCCGC  5077

Query  617   TTCGTGGGGAAGGCTTCCACCCAGCCTGAAAATGTGTCAACCATTACTAGCAAGTACTTA  676
             || || ||||| || || |||||||| || || ||||| || |  ||||| | |||||| 
Sbjct  5076  TTGGTCGGGAATGCCTCTACCCAGCCAGAGAAGGTGTCTACAAACACTAGGAGGTACTTG  5017

Query  677   TACCCATACCTCCCAGGCTTTACCTCAGTAAAGTCCACTTCCCAA  721
             |||||||||   || |||||||| || || || || |||||||||
Sbjct  5016  TACCCATACAGTCCTGGCTTTACTTCCGTGAAATCAACTTCCCAA  4972


 Score = 55.4 bits (60),  Expect = 1e-04
 Identities = 48/60 (80%), Gaps = 0/60 (0%)
 Strand=Plus/Minus

Query  5034  AAAAGTTCCCTgggggggCCAGCCCACATTAAAAGTAGGCCATTCTGCAGAGCAGAAGGT  5093
             |||||| || |   | ||||| |||||||  ||||| ||||| || ||||||||||||||
Sbjct  805   AAAAGTACCATCTTGCGGCCACCCCACATCGAAAGTTGGCCACTCGGCAGAGCAGAAGGT  746


 Score = 54.5 bits (59),  Expect = 3e-04
 Identities = 61/80 (76%), Gaps = 4/80 (5%)
 Strand=Plus/Minus

Query  4037  TTATAGCTTTTACCTTGGCCAAATTGGTGGGGCGGCGTGCCGCCGCTCAGAGACCTGCCA  4096
             ||||  |||||||||||||||||||||| ||||  ||  ||||   |  |||||| ||  
Sbjct  1690  TTATTCCTTTTACCTTGGCCAAATTGGTAGGGCTTCGGCCCGCGTTTTGGAGACCCGC--  1633

Query  4097  TAAGAG--TCTGGCGGTAGA  4114
             ||||||   |||||| ||||
Sbjct  1632  TAAGAGCAACTGGCGATAGA  1613


 Score = 51.8 bits (56),  Expect = 0.001
 Identities = 99/143 (69%), Gaps = 5/143 (3%)
 Strand=Plus/Minus

Query  4293  CTGCTGGCAATCATCCCAAGTGGGACTGTGTGTGTGCATGACAGACTCGAACAGGTCAGT  4352
             |||||| || || ||||| || ||   ||| |||   | |||||||||||  | | ||||
Sbjct  1450  CTGCTGACAGTCGTCCCAGGTAGGCTGGTGGGTGGTGAGGACAGACTCGATTAAGGCAGT  1391

Query  4353  TAGGCCTTTC--GGGTCCTCAGAAAAGG-AGGGTTTTGAGCCTTCCAGTTGTACAGATCA  4409
              |    || |  || || ||||| |||| |||||| | |   |||||||| || ||||||
Sbjct  1390  CA--ATTTACCTGGATCTTCAGAGAAGGAAGGGTTATTATTTTTCCAGTTATATAGATCA  1333

Query  4410  CTGCTAGAAAAGGGCTAATACTG  4432
               |   ||||| ||| | |||||
Sbjct  1332  GAGGAGGAAAACGGCCAGTACTG  1310


>FR871849.1 PreXMRV-1 complete proviral genome
Length=8197

 Score = 315 bits (348),  Expect = 6e-83
 Identities = 1054/1617 (65%), Gaps = 39/1617 (2%)
 Strand=Plus/Minus

Query  1311  CCATGCACATGGACAGTGCCAAAGGCGTAGCGGCTATCGGTGTAGACAGTCACCCGTCTC  1370
             ||||| |||||| | ||| | ||||| ||||||||||| ||||| ||| | | |    | 
Sbjct  4380  CCATGGACATGGGCCGTGGCGAAGGCATAGCGGCTATCAGTGTAAACATTTAGCTTCTTA  4321

Query  1371  CCTTCGGCCCGTTCCAGCGCCTCCGCCAGCGCGATCAGTTCGGCCTTCTGTGCTGATGTC  1430
             ||||| |||   |  |  || |  |  || || |||||||||||    || || ||||| 
Sbjct  4320  CCTTCTGCCATCTTTAAGGCTTGGGTGAGTGCTATCAGTTCGGCTCGTTGGGCGGATGTT  4261

Query  1431  CCCGGGGAAAGCGAGGCATT--CCAAATGATGTTTCCGCCTTGGTCTACCACCGCTGCGC  1488
             || |  |  ||  || | |   ||| || |  |  | | ||  ||   | |||||||| |
Sbjct  4260  CCAGCCGGCAG--AGCCCTCGCCCAGATTACCT--CGGTCTCAGTAGTC-ACCGCTGCTC  4206

Query  1489  CTGCCCTCCGCACACCATCTATAACGAAGCTGCTTCCATCAGTATACCATACCAACTCAC  1548
             | || |||||    || |||   | ||||||||||||||| || |||||     | ||| 
Sbjct  4205  CAGCTCTCCGTTGTCCTTCTTGTAGGAAGCTGCTTCCATCTGTGTACCAAGTGTAATCAG  4146

Query  1549  TGT-TGGGTAGTGCGGTGTCCTGGAAGTCGGGGC-GCATCTGGGTGACTTCTGTGATGAT  1606
              || ||||  | || | ||||  || ||| || | |  || | | | || | |  | |||
Sbjct  4145  CGTCTGGGATGGGCTG-GTCCGTGAGGTCCGGTCTGGTTCCGTGCGTCT-CAGCCAAGAT  4088

Query  1607  CTCTTGGCAATCATGCAGGGGAGCTCTCAGATCCGGGGTCGGCAGCAGGGTGGCTGGATT  1666
             |||  |||| |||||   ||| |||  |   |||||    || ||||||||||| || ||
Sbjct  4087  CTCGAGGCAGTCATG---GGGGGCTTCCTTTTCCGGTAGGGGGAGCAGGGTGGCCGGGTT  4031

Query  1667  CAGAGCGGTGG--GTTCAGCGAAGATGATCCGGGT--GCATCTAGCAAGAGTCCTTGGTA  1722
              || ||       | ||  ||||  ||| || |||  | ||| || |  | | | || ||
Sbjct  4030  GAGGGCCACCACCGGTC--CGAAC-TGAACCCGGTCTGTATCCAGGAGCATTGCCTGATA  3974

Query  1723  ATGGGTTAGTCGGGCATTAGTCATCCACCTACCAGGGGGATATTTCAGGACCCCCTCGAT  1782
              ||||| |  |||||||| |  | ||| |   ||||||| | ||| |  |   | || | 
Sbjct  3973  GTGGGTCATGCGGGCATTGGATAGCCAACGGTCAGGGGGTTGTTTGACCAGTGCTTCTAC  3914

Query  1783  CGCATGGGGGGTCACTACCTTCAGATGTTGCCCAAAAGTGAGTTTATCAGCATCCTTCAC  1842
             ||||||||||| ||  |     |   | || || |  || |||||  | ||||||||   
Sbjct  3913  CGCATGGGGGGCCAAGATGACTAACGGCTGTCCCATCGTTAGTTTGCCTGCATCCTTTGT  3854

Query  1843  CATTAGGGCTACTGCCGCAATGATCCTTAAGCACAGGGGCCATCCTGCTGCAACTGGATC  1902
             ||  | ||| |  || || |  |||| ||||||  ||||||| || ||||| ||||| ||
Sbjct  3853  CAGAACGGCAATGGCTGCTACCATCCGTAAGCAGGGGGGCCACCCGGCTGCCACTGGGTC  3794

Query  1903  TAGCTTCTTGGATAAATAGGCAACCGGACGTTTCCAGGGCCCCAGACGCTGCATTAGCAC  1962
              ||||| ||||| |  ||||| || || ||   ||| || |||||   |||| |||| ||
Sbjct  3793  CAGCTTTTTGGACAGGTAGGCCACAGGCCGGCGCCAAGGTCCCAGTTTCTGCGTTAGGAC  3734

Query  1963  CCCTTTCGCTATTCCCCTCCTCTCATCAACAAAGAGAGTGAAGGGCTTCAGGGGGTCTGG  2022
             |||||| ||    |||  | | ||||| ||||| ||    ||||||||      ||||||
Sbjct  3733  CCCTTTGGCGTAGCCCTGCTTTTCATCGACAAAAAGTTCAAAGGGCTTGGTCAAGTCTGG  3674

Query  2023  CAATGCCAGAGCTGGGGCTCTTAGGAGAGCGACCTTGAGTTCATCGTAGGCCTTTTGTTG  2082
             |||| |||| || |||||  | ||||| ||    |||| ||| |  |||||| | || ||
Sbjct  3673  CAATCCCAGGGCGGGGGCCGTCAGGAGGGCCTGTTTGATTTCTTGATAGGCCCTCTGCTG  3614

Query  2083  GTCTGACCCCCAGGCCCA-AGGGACCTTATCCTTGGTTGCCTTATACAGAGGTTTTGCTA  2141
              ||||  |||||     | || | ||   || |||||   |   || |  ||    || |
Sbjct  3613  ATCTGGGCCCCACTTAAACAGAGTCCCAGTC-TTGGTGAGCGGGTATAAGGGGGCCGCCA  3555

Query  2142  TTTTAGCATACCCCAGAATCCACAGCCGGCAGTAGCCTGTCATCCCTAAAAACTCATGGA  2201
             |||  ||| ||||  | ||||| || |||||| |||||| | ||||||  |||||    |
Sbjct  3554  TTTCCGCAAACCCAGGGATCCAGAGGCGGCAGAAGCCTGCCGTCCCTAGGAACTCCCTTA  3495

Query  2202  CCTCTCGTGCTGAGGTCGGGACTGGAAGTCTAAGAATAGTCTCTTTCATGGCCTCTGTCA  2261
               | ||| |  |   | || || ||  | |  |  | |||||||||  | ||||| ||||
Sbjct  3494  GTTGTCGAGGAGTCTTTGGAACGGGTTGCCCCATCACAGTCTCTTTTCTAGCCTCAGTCA  3435

Query  2262  GCCATCTGGTTCCTTTTTTCAGCTTATACCCCAGGTAGGTGAC-TGTTTGCCTGCATATT  2320
             |||||||    || |   ||||    |||||||||||  |||| ||||| |  ||| |||
Sbjct  3434  GCCATCTCTGACCCTCCCTCAGAAGGTACCCCAGGTATTTGACCTGTTT-CTGGCAGATT  3376

Query  2321  TGAGCCTTCTTTGCACTGGCCCGATAGCCCAACTGCCCCAGCTCCTGGAGGAGGTCTCCA  2380
             || || ||||| ||   |||||| || || |  | ||| ||    || || ||| | | |
Sbjct  3375  TGGGCTTTCTTGGCCGAGGCCCGGTATCCGAGGTCCCCTAGGGTTTGTAGTAGGGCCCGA  3316

Query  2381  GTGTCCTGTCGGCATTCGGCTTCAGA------GGACAGAAGCAAGTCATCTACGTACTGC  2434
             ||  | ||| |||| ||   ||| ||      || ||| || ||||||||||||||||| 
Sbjct  3315  GTACCTTGTTGGCAGTCTAGTTCGGAAGTAGCGGCCAGCAGTAAGTCATCTACGTACTGT  3256

Query  2435  AGGAGCGTAA---CTGAATTATGGCTCTGGCAAAACGAGTCCAAATC-CTGATTTAGGGC  2490
             || ||  | |   |||  |  ||| || || |    |   |||  || ||| |  || ||
Sbjct  3255  AGCAGGATCAAGTCTGGGTGCTGGATCCGGAAGTCTG---CCAGGTCTCTG-TGCAGTGC  3200

Query  2491  TTCATTAAACAGAGTTGGAGAGTTTTTGAAGCCTTGCGGTAGTCTAGTCCAGGTCAGCTG  2550
              |||| |||||| || |||  ||||||||| || || || ||||| ||||||||||  ||
Sbjct  3199  CTCATCAAACAGGGTGGGACTGTTTTTGAAACCCTGTGGGAGTCTGGTCCAGGTCAATTG  3140

Query  2551  CCCGGGGGTTCCCGTATTGCCATCATTCCATTCGAAGGCAAAAATGTGTTGGCTGCTGGG  2610
              || | | ||||| | |    |||  |||| || ||||| || |   | || ||| ||||
Sbjct  3139  TCCAGAGATTCCCATTTCTGGATCTCTCCACTCAAAGGCGAAGAGAGGCTGACTGGTGGG  3080

Query  2611  TGCCAGGGCTATGCTaaaaaaaGCATCCTTTAGGTCTAAGGTAGTATACCAGACATGTGA  2670
                 ||    | ||  ||||| ||||||||||  || |    ||| |||||    || ||
Sbjct  3079  GTGGAGTCTCAGGCAGAAAAAGGCATCCTTTAAATCAAGCACAGTGTACCACTGGTGGGA  3020

Query  2671  AGGGGGCAAGTGACTTAGTAAGGTATAAGGGTTGGGGACCGTGGGGTGAATGTCTTCAAC  2730
              || || |    |||||  | | ||||||| |||||  | |||||||| || || || ||
Sbjct  3019  CGGAGGGAGTCCACTTAAGAGGTTATAAGGATTGGGCCCGGTGGGGTGGATATCCTCCAC  2960

Query  2731  CCTCTTATTTACTTCCCTCAAGTCCTGGACTGGCCTATAATCTTTTTCCCCCGGTTTCTT  2790
             || ||| || ||||| ||||  |||||||| ||||| ||||| ||   ||| ||||||||
Sbjct  2959  CCGCTTGTTGACTTCTCTCAGATCCTGGACAGGCCTGTAATCATTAGTCCCTGGTTTCTT  2900

Query  2791  AACGGGGAGAAGTGGGGTGTTCCAGGAAGAATGGCAAGGTTTCAGTATTCCAGCTTCCAG  2850
             |||||| || || || || ||||||| | | ||||| |||  || ||||||    |||| 
Sbjct  2899  AACGGGCAGCAGGGGTGTATTCCAGGGATACTGGCAGGGTACCAATATTCCCTGGTCCAA  2840

Query  2851  TAAACGGTTAATGTGCGGGGCAATCCCTTTCCGCGCCTCTGCAGACATGGGGTACTG  2907
              |  |  |  ||||| ||   ||||||   ||  || |||   ||||||||||| ||
Sbjct  2839  CAGTCTCTGTATGTGGGGCTTAATCCCCAGCCTGGCTTCTTGTGACATGGGGTATTG  2783


 Score = 196 bits (216),  Expect = 4e-47
 Identities = 325/465 (70%), Gaps = 6/465 (1%)
 Strand=Plus/Minus

Query  261   AATGGGGGGTGGTGCCCCATACAGAATTTCGAAAGGTGTCAAACCATGTACATATGGTGA  320
             || ||| || ||||||||||||||||||||  | || ||||  || ||       || | 
Sbjct  5434  AAGGGGCGGGGGTGCCCCATACAGAATTTCATACGGAGTCAGTCCGTGGGGGCCCGGAGT  5375

Query  321   GTTTCGGACCCGGAAGATGGCATAGGGTAAGAGGGTCACCCAGTCCCC---GCCAGTCTC  377
              || ||| | ||| ||| |||  |||| |  |||   |||||||| |    |||||   |
Sbjct  5374  ATTCCGGGCTCGGTAGAGGGCTAAGGGGAGTAGGAGTACCCAGTCTCTAGTGCCAGATGC  5315

Query  378   GATGGCTAGTTTGGACAAGGTCTCCTTTAGAGTCCGATTCATTCTCTCTACCTGCCCTGA  437
              |  | || ||||| ||| |||||||| |  || | ||||||||| |||||||| |||||
Sbjct  5314  AAGCGTTAATTTGGTCAAAGTCTCCTTAATTGTTCTATTCATTCTTTCTACCTGTCCTGA  5255

Query  438   GCTCTGGGGATTATATTCACAATGTAACTTCCAATTGATCCCTA-TCGCTCGGGCTAGTC  496
              ||||||||  ||||  |||||||||||||||||| |||||| | |   || ||| | | 
Sbjct  5254  ACTCTGGGGTCTATAAGCACAATGTAACTTCCAATCGATCCCCAGTAAATC-GGCCACTG  5196

Query  497   CCTGTAGGACGTTACTGATGAAAGCTGGGCCGTTATCGGAGCCTAAAACCTCAGGAACCC  556
              |||    || |    |  ||| || || |||||||| || || || ||||  || |  |
Sbjct  5195  ACTGACTTACCTGGGAGGCGAAGGCAGGCCCGTTATCAGATCCCAATACCTGCGGCATTC  5136

Query  557   CATATCTGGGAATAAtttttttCTAGTAATGCCTTAGCAACCACTTGAGCAGTCTCCCGT  616
             || |||| |||| || | | |||||  |     || |  || || |  ||||| ||||| 
Sbjct  5135  CAAATCTCGGAA-AAATGTCTTCTAACAGCTTTTTGGACACGACCTTGGCAGTTTCCCGC  5077

Query  617   TTCGTGGGGAAGGCTTCCACCCAGCCTGAAAATGTGTCAACCATTACTAGCAAGTACTTA  676
             || || ||||| || || |||||||| || || ||||| || |  ||||| | |||||| 
Sbjct  5076  TTGGTCGGGAATGCCTCTACCCAGCCAGAGAAGGTGTCTACAAACACTAGGAGGTACTTG  5017

Query  677   TACCCATACCTCCCAGGCTTTACCTCAGTAAAGTCCACTTCCCAA  721
             |||||||||   || |||||||| || || || || |||||||||
Sbjct  5016  TACCCATACAGTCCTGGCTTTACTTCCGTGAAATCAACTTCCCAA  4972


 Score = 55.4 bits (60),  Expect = 1e-04
 Identities = 48/60 (80%), Gaps = 0/60 (0%)
 Strand=Plus/Minus

Query  5034  AAAAGTTCCCTgggggggCCAGCCCACATTAAAAGTAGGCCATTCTGCAGAGCAGAAGGT  5093
             |||||| || |   | ||||| |||||||  ||||| ||||| || ||||||||||||||
Sbjct  805   AAAAGTACCATCTTGCGGCCACCCCACATCGAAAGTTGGCCACTCGGCAGAGCAGAAGGT  746


 Score = 54.5 bits (59),  Expect = 3e-04
 Identities = 61/80 (76%), Gaps = 4/80 (5%)
 Strand=Plus/Minus

Query  4037  TTATAGCTTTTACCTTGGCCAAATTGGTGGGGCGGCGTGCCGCCGCTCAGAGACCTGCCA  4096
             ||||  |||||||||||||||||||||| ||||  ||  ||||   |  |||||| ||  
Sbjct  1690  TTATTCCTTTTACCTTGGCCAAATTGGTAGGGCTTCGGCCCGCGTTTTGGAGACCCGC--  1633

Query  4097  TAAGAG--TCTGGCGGTAGA  4114
             ||||||   |||||| ||||
Sbjct  1632  TAAGAGCAACTGGCGATAGA  1613


 Score = 51.8 bits (56),  Expect = 0.001
 Identities = 99/143 (69%), Gaps = 5/143 (3%)
 Strand=Plus/Minus

Query  4293  CTGCTGGCAATCATCCCAAGTGGGACTGTGTGTGTGCATGACAGACTCGAACAGGTCAGT  4352
             |||||| || || ||||| || ||   ||| |||   | |||||||||||  | | ||||
Sbjct  1450  CTGCTGACAGTCGTCCCAGGTAGGCTGGTGGGTGGTGAGGACAGACTCGATTAAGGCAGT  1391

Query  4353  TAGGCCTTTC--GGGTCCTCAGAAAAGG-AGGGTTTTGAGCCTTCCAGTTGTACAGATCA  4409
              |    || |  || || ||||| |||| |||||| | |   |||||||| || ||||||
Sbjct  1390  CA--ATTTACCTGGATCTTCAGAGAAGGAAGGGTTATTATTTTTCCAGTTATATAGATCA  1333

Query  4410  CTGCTAGAAAAGGGCTAATACTG  4432
               |   ||||| ||| | |||||
Sbjct  1332  GAGGAGGAAAACGGCCAGTACTG  1310


>NC_001702.1 Murine type C retrovirus, complete genome
Length=8135

 Score = 300 bits (332),  Expect = 1e-78
 Identities = 1015/1560 (65%), Gaps = 57/1560 (4%)
 Strand=Plus/Minus

Query  1311  CCATGCACATGGACAGTGCCAAAGGCGTAGCGGCTATCGGTGTAGACAGTCACCCGTCTC  1370
             ||||| |||||| | ||  | ||||| ||||||||||| ||||| ||| | | |    | 
Sbjct  4398  CCATGAACATGGGCCGTAGCGAAGGCATAGCGGCTATCAGTGTAAACATTTAGCTTCTTA  4339

Query  1371  CCTTCGGCCCGTTCCAGCGCCTCCGCCAGCGCGATCAGTTCGGCCTTCTGTGCTGATGTC  1430
             ||||| |||  || ||| || |  |  || ||||||||||||||   ||| ||||| || 
Sbjct  4338  CCTTCTGCCATTTTCAGGGCTTGGGTGAGTGCGATCAGTTCGGCTCGCTGGGCTGACGTT  4279

Query  1431  CCCGGGGAAAGCGAGGCATTC---CAAATGAT----GTTTCCGCCTTGGTCTACCACCGC  1483
             || |  |  ||   |||  ||   || || |     ||||| | | |       ||| ||
Sbjct  4278  CCAGCTGGCAG---GGCCCTCGCCCAGATTACCTCGGTTTCAGTCGT-------CACTGC  4229

Query  1484  TGCGCCTGCCCTCCGCACACCATCTATAACGAAGCTGCTTCCATCAGTATACCATACCAA  1543
             ||| || ||| | |||   || |||   |  |||||||| ||||| ||||||||      
Sbjct  4228  TGCCCCAGCCTTTCGCTGTCCTTCTTGCAGAAAGCTGCTCCCATCGGTATACCAGGTGTG  4169

Query  1544  CTCACTGT-TGGGTAGTGCGGTGTCCTGGAAGTCGGGGC-GCATC--TGGGTGACTTCTG  1599
              ||   || ||||  | || | |||   ||  || || | |  ||  || ||   ||| |
Sbjct  4168  GTCGGCGTCTGGGATGGGCTG-GTCGGTGAGATCCGGTCTGGTTCCATGCGT---TTCAG  4113

Query  1600  TGATGATCTCTTGGCAATCATGCAGGGGAGCTCTCAGATCCGGGGTCGGCAGCAGGGTGG  1659
               | ||||||  ||||||||||   ||| ||||     |||||    || |||| |||||
Sbjct  4112  CCAAGATCTCGAGGCAATCATG---GGGGGCTCCTTTTTCCGGTAGAGGGAGCAAGGTGG  4056

Query  1660  CTGGATTCAGAGCGG----TGGGTTCAGCGAAGATGATCCGGGT--GCATCTAGCAAGAG  1713
             | ||||| || ||      |||  ||  ||||  ||| |  |||  |  ||||| |  | 
Sbjct  4055  CAGGATTGAGGGCCACCACTGG--TC--CGAAC-TGAACTCGGTCAGTGTCTAGGAGCAT  4001

Query  1714  TCCTTGGTAATGGGTTAGTCGGGCATTAGTCATCCACCTACCAGGGGGATATTTCAGGAC  1773
             | | ||||| ||||| |  ||||| || |  | ||| |   ||||||| |  || |  | 
Sbjct  4000  TGCCTGGTAGTGGGTCATGCGGGCGTTGGATAGCCAGCGGTCAGGGGGTTGCTTGACCAG  3941

Query  1774  CCCCTCGATCGCATGGGGGGTCACTACCTTCAGATGTTGCCCAAAAGTGAGTTTATCAGC  1833
               |||| |  |||||||||| ||  |     ||  | || || | ||| || ||  | ||
Sbjct  3940  TGCCTCTACTGCATGGGGGGCCAGGATGACTAGCGGCTGTCCCATAGTTAGCTTGCCTGC  3881

Query  1834  ATCCTTCACCATTAGGGCTACTGCCGCAATGATCCTTAAGCACAGGGGCCATCCTGCTGC  1893
             ||| ||   ||  | ||| |  || || |  |||| || |||  ||||||| || |||||
Sbjct  3880  ATCTTTTGTCAGAACGGCAATGGCTGCTACCATCCGTAGGCAAGGGGGCCACCCGGCTGC  3821

Query  1894  AACTGGATCTAGCTTCTTGGATAAATAGGCAACCGGACGTTTCCAGGGCCCCAGACGCTG  1953
              ||||| |||||||| ||||| |  ||||| || || ||   ||| || |||||    ||
Sbjct  3820  CACTGGGTCTAGCTTTTTGGACAGGTAGGCCACAGGCCGACGCCAAGGTCCCAGTTTTTG  3761

Query  1954  CATTAGCACCCCTTTCGCTATTCCCCTCCTCTCATCAACAAAGAGAGTGAAGGGCTTCAG  2013
             | |||| || ||||| ||    |||  | |||| || ||||||||    ||||||||   
Sbjct  3760  CGTTAGGACGCCTTTGGCGTAGCCCTGCTTCTCGTCGACAAAGAGTTCAAAGGGCTTAGT  3701

Query  2014  GGGGTCTGGCAATGCCAGAGCTGGGGCTCTTAGGAGAGCGACCTTGAGTTCATCGTAGGC  2073
                 ||||||||| |||| || |||||  |||| || ||    |||| ||| |  |||||
Sbjct  3700  CAAATCTGGCAATCCCAGGGCGGGGGCAGTTAGAAGGGCCTGTTTGATTTCTTGATAGGC  3641

Query  2074  CTTTTGTTGGTCTGACCCCCAGGCCCA-AGGGACCTTATCCTTGGTTGCCTTATACAGAG  2132
             |||||| |||||||  |||||     | || | ||   |  |||||      |||||  |
Sbjct  3640  CTTTTGCTGGTCTGGGCCCCAATTAAACAGAGTCCCCGTT-TTGGTAAGAGGATACAAGG  3582

Query  2133  GTTTTGCTATTTTAGCATACCCCAGAATCCACAGCCGGCAGTAGCCTGTCATCCCTAAAA  2192
             |    || ||||  ||| ||||  | ||||| || |||||| |||||| | ||||||  |
Sbjct  3581  GGGCCGCCATTTCCGCAAACCCAGGGATCCAGAGGCGGCAGAAGCCTGCCGTCCCTAGGA  3522

Query  2193  ACTCATGGACCTCTCGTGCTGAGGTCGGGACTGGAAGTCTAAGAATAGTCTCTTTCATGG  2252
             ||||    |  | ||| |  |   | || || ||  | |  |  | |||||||||  | |
Sbjct  3521  ACTCCCTTAGTTGTCGAGGAGTCTTTGGAACGGGTTGCCCCATCACAGTCTCTTTTCTAG  3462

Query  2253  CCTCTGTCAGCCATCTGGTTCCTTTTTTCAGCTTATACCCCAGGTAGGTGAC-TGTTTGC  2311
             |||| |||||||||||    || |   ||||    |||||||||||  | || ||||| |
Sbjct  3461  CCTCAGTCAGCCATCTCTGACCCTCCCTCAGAAGGTACCCCAGGTATTTAACCTGTTT-C  3403

Query  2312  CTGCATATTTGAGCCTTCTTTGCACTGGCCCGATAGCCCAACTGCCCCAGCTCCTGGAGG  2371
               ||| ||||| || ||||| ||   |||||| || || |  | ||| ||    || || 
Sbjct  3402  TGGCAGATTTGGGCTTTCTTGGCCGAGGCCCGGTATCCGAGGTCCCCTAGGGTTTGTAGA  3343

Query  2372  AGGTCTCCAGTGTCCTGTCGGCATTCGGCTTCAGA------GGACAGAAGCAAGTCATCT  2425
             ||| | | |||  | ||| |||| ||   ||| ||      || ||| || |||||||| 
Sbjct  3342  AGGGCCCGAGTACCTTGTTGGCAGTCTAGTTCGGAAGTAGCGGCCAGCAGTAAGTCATCC  3283

Query  2426  ACGTACTGCAGGAGCGTAA---CTGAATTATGGCTCTGGCAAAACGAGTCCAAATC-CTG  2481
             |||||||| || ||  | |   |||  |  ||| || || |    |   | |  || |||
Sbjct  3282  ACGTACTGTAGCAGGATCAAGTCTGGGTGCTGGATCCGGAAGTCTG---CTAGGTCTCTG  3226

Query  2482  ATTTAGGGCTTCATTAAACAGAGTTGGAGAGTTTTTGAAGCCTTGCGGTAGTCTAGTCCA  2541
              |  |  || |||| |||||| || |||  ||||||||| || || || ||||| |||||
Sbjct  3225  -TGCAATGCCTCATCAAACAGGGTGGGACTGTTTTTGAAACCCTGTGGGAGTCTGGTCCA  3167

Query  2542  GGTCAGCTGCCCGGGGGTTCCCGTATTGCCATCATTCCATTCGAAGGCAAAAATGTGTTG  2601
             |||||  || || | | ||||| | |    |||  |||| || |||||||| |   | ||
Sbjct  3166  GGTCAATTGTCCAGAGATTCCCATTTCTGGATCTCTCCACTCAAAGGCAAAGAGAGGCTG  3107

Query  2602  GCTGCTGGGTGCCAGGGCTATGCTaaaaaaaGCATCCTTTAGGTCTAAGGTAGTATACCA  2661
              ||| ||||    ||    | ||  ||||| ||||| ||||  || |    ||| |||||
Sbjct  3106  ACTGGTGGGGTGGAGTCTCAGGCAGAAAAAGGCATCTTTTAAATCAAGCACAGTGTACCA  3047

Query  2662  GACATGTGAAGGGGGCAAGTGACTTAGTAAGGTATAAGGGTTGGGGACCGTGGGGTGAAT  2721
                 || || || || |    |||||  | | | ||||| ||||| || |||||||| ||
Sbjct  3046  CTGGTGGGACGGAGGGAGTCCACTTAAGAGGTTGTAAGGATTGGGCACGGTGGGGTGGAT  2987

Query  2722  GTCTTCAACCCTCTTATTTACTTCCCTCAAGTCCTGGACTGGCCTATAATCTTTTTCCCC  2781
              ||||| |||| ||| || ||||| ||||  |||||||| ||||| ||||| ||   |||
Sbjct  2986  ATCTTCCACCCGCTTGTTGACTTCTCTCAGATCCTGGACAGGCCTGTAATCATTAGTCCC  2927

Query  2782  CGGTTTCTTAACGGGGAGAAGTGGGGTGTTCCAGGAAGAATGGCAAGGTTTCAGTATTCC  2841
              |||||||||||||| || || || ||||||||||  || |||||||||  || ||||||
Sbjct  2926  TGGTTTCTTAACGGGCAGCAGGGGTGTGTTCCAGGGGGACTGGCAAGGTACCAATATTCC  2867


 Score = 204 bits (225),  Expect = 3e-49
 Identities = 328/466 (70%), Gaps = 8/466 (2%)
 Strand=Plus/Minus

Query  261   AATGGGGGGTGGTGCCCCATACAGAATTTCGAAAGGTGTCAAACCATGTACATATGGTGA  320
             || ||| || ||||||||||||||||||||  | || ||||  |||||       || | 
Sbjct  5452  AAGGGGCGGGGGTGCCCCATACAGAATTTCATACGGAGTCAGTCCATGGGGGCCCGGAGT  5393

Query  321   GTTTCGGACCCGGAAGATGGCATAGGGTAAGAGGGTCACCCAGTCCCC---GCCAGTCTC  377
             ||| ||| | ||| ||| |||  |||| |  |||   |||||||| |    |||||   |
Sbjct  5392  GTTCCGGGCTCGGTAGAGGGCTAAGGGGAGTAGGAGTACCCAGTCTCTAGTGCCAGCTGC  5333

Query  378   GATGGCTAGTTTGGACAAGGTCTCCTTTAGAGTCCGATTCATTCTCTCTACCTGCCCTGA  437
              | |  || ||| |  |  |||||||| |  || | ||||||||| |||||||| |||||
Sbjct  5332  AAGGTTTAATTTAGTTAGAGTCTCCTTGATGGTTCTATTCATTCTTTCTACCTGACCTGA  5273

Query  438   GCTCTGGGGATTATATTCACAATGTAACTTCCAATTGATCCCTA-TCGCTCGGGCTAGTC  496
              ||||||||  ||||  |||||||||| ||||||| |||||| | |   |||| | |   
Sbjct  5272  ACTCTGGGGTCTATAAGCACAATGTAATTTCCAATCGATCCCCAGTAAATCGGCC-ACCG  5214

Query  497   CCTGTAGGACGTTACTGATGAAAGCTGGGCCGTTATCGGAGCCTAAAACCTCAGGAACCC  556
              |||    || |    || ||| || || || |||||||| || || ||||  || | ||
Sbjct  5213  ACTGACTTACCTGGGAGACGAAGGCAGGCCCATTATCGGAACCCAATACCTGTGGCATCC  5154

Query  557   CATATCT-GGGAATAAtttttttCTAGTAATGCCTTAGCAACCACTTGAGCAGTCTCCCG  615
             |  |||| |||||||  ||| ||||| ||    ||| |  || || |  ||||| || ||
Sbjct  5153  CGAATCTTGGGAATA--TTTCTTCTAATAGCTTCTTGGTCACAACCTTGGCAGTTTCACG  5096

Query  616   TTTCGTGGGGAAGGCTTCCACCCAGCCTGAAAATGTGTCAACCATTACTAGCAAGTACTT  675
             ||| || |||||||||||||||||||| || || ||||| || |  || || | ||||||
Sbjct  5095  TTTAGTTGGGAAGGCTTCCACCCAGCCAGAGAAGGTGTCTACGAACACCAGGAGGTACTT  5036

Query  676   ATACCCATACCTCCCAGGCTTTACCTCAGTAAAGTCCACTTCCCAA  721
              ||||| |||  ||| || || || ||||| ||||| | |||||||
Sbjct  5035  GTACCCGTACAGCCCTGGTTTAACTTCAGTGAAGTCAATTTCCCAA  4990


 Score = 55.4 bits (60),  Expect = 1e-04
 Identities = 246/384 (64%), Gaps = 7/384 (2%)
 Strand=Plus/Minus

Query  4029  CCCTTGCATTATAGCTTTTACCTTGGCCAAATTGGTGGGGCGGCGTGCCGCCGCTCAGAG  4088
             ||| ||  ||||  |||||||||| ||||||||||||||||  |   ||||   |  |||
Sbjct  1717  CCCCTGGGTTATTCCTTTTACCTTAGCCAAATTGGTGGGGCTCCTGCCCGCATTTTGGAG  1658

Query  4089  ACCTGCCATAAGAGTCTGGCGGTAGACTCGGAGACGCTCCCTACCTTCTGCGTTCCCAAA  4148
             ||| ||||  ||   |||||| ||||     ||  | | |||||||     | |     |
Sbjct  1657  ACCCGCCAAGAGCAGCTGGCGATAGAGAACTAGGTGGTTCCTACCTCTAAGGGTGGTGTA  1598

Query  4149  GTCCCAATCCGGTCTATTCA-GGGGAAAGCGCTCGTCTATCAGGTTCGGCAAGGTCGTCG  4207
             |||||| || || |  |  | |||||||||   | || |||   || |||||    || |
Sbjct  1597  GTCCCAGTCGGGACGTTCGAGGGGGAAAGC-AGCCTCGATCTCATTGGGCAATTGGGTGG  1539

Query  4208  GCCGCCTGTTGTCGCCGGGGACATTCTTTCTGGCCTCGGTGAGGATCCGCTCGCGCTCCT  4267
             | || |  | ||||||  ||||   ||||||||| ||   ||| | |||||     || |
Sbjct  1538  GGCGGCCATCGTCGCCCCGGACTGCCTTTCTGGCTTCCAGGAGCACCCGCTGCTTTTCTT  1479

Query  4268  AGGTGGTGAATAAGGTCTTAAGAAGCTGCTGGCAATCATCCCAAGTGGGACTGTGTGTGT  4327
                  || |  |  |||   || | ||| || || ||||||||||| ||   ||| ||| 
Sbjct  1478  CTCCTGTCAGCAGAGTCCCCAGCAACTGTTGACAGTCATCCCAAGTAGGCTGGTGGGTGG  1419

Query  4328  GCATGACAGACTCGAACAGGTCAGTTAGGCCTTTC--GGGTCCTCAGAAAAGG-AGGGTT  4384
               | |||||||||||  | | |||| |    || |  || || || || |||| ||||||
Sbjct  1418  TGAGGACAGACTCGATTAAGGCAGTCA--ATTTACCTGGATCTTCGGAGAAGGAAGGGTT  1361

Query  4385  TTGAGCCTTCCAGTTGTACAGATC  4408
              | |   |||||||| || |||||
Sbjct  1360  ATTATTTTTCCAGTTATATAGATC  1337


 Score = 50.0 bits (54),  Expect = 0.004
 Identities = 105/153 (69%), Gaps = 8/153 (5%)
 Strand=Plus/Minus

Query  3110  AGGGTCAAAATGTGGAGGGGCTGTCCTT--GGCCATCCAATACCTTAATGCC--ATCCGG  3165
             |||||||| |  || |||||||||||||  || |  |||  |||| |   ||  ||||  
Sbjct  2619  AGGGTCAACACCTGCAGGGGCTGTCCTTTTGGTC--CCACAACCTGAGCTCCCGATCC--  2564

Query  3166  CTCAAAATGGATCTGGGCCCTGATCTTAGTCAGGAGATCGCGCCCCAATAAGGGGGCAGG  3225
             ||| || |||||||||||| | | ||||||||  |  || |  || |  || ||   |||
Sbjct  2563  CTCGAAGTGGATCTGGGCCTTTAACTTAGTCAACAAGTCCCTTCCTAGCAAAGGATAAGG  2504

Query  3226  GCATTCAGGGATAACTAGGAAGGAGTGGGTCAC  3258
             ||| || || | |   ||||| ||||| || ||
Sbjct  2503  GCAGTCCGGCACATGGAGGAAAGAGTGAGTGAC  2471


 Score = 46.4 bits (50),  Expect = 0.050
 Identities = 46/60 (77%), Gaps = 0/60 (0%)
 Strand=Plus/Minus

Query  5034  AAAAGTTCCCTgggggggCCAGCCCACATTAAAAGTAGGCCATTCTGCAGAGCAGAAGGT  5093
             |||||| || |   | ||||| || |||   ||||| ||||| || ||||||||||||||
Sbjct  805   AAAAGTACCATCTTGCGGCCACCCTACACCGAAAGTTGGCCACTCGGCAGAGCAGAAGGT  746


>X94150.1 Retroviridae complete genome (murine type C retrovirus)
Length=8135

 Score = 300 bits (332),  Expect = 1e-78
 Identities = 1015/1560 (65%), Gaps = 57/1560 (4%)
 Strand=Plus/Minus

Query  1311  CCATGCACATGGACAGTGCCAAAGGCGTAGCGGCTATCGGTGTAGACAGTCACCCGTCTC  1370
             ||||| |||||| | ||  | ||||| ||||||||||| ||||| ||| | | |    | 
Sbjct  4398  CCATGAACATGGGCCGTAGCGAAGGCATAGCGGCTATCAGTGTAAACATTTAGCTTCTTA  4339

Query  1371  CCTTCGGCCCGTTCCAGCGCCTCCGCCAGCGCGATCAGTTCGGCCTTCTGTGCTGATGTC  1430
             ||||| |||  || ||| || |  |  || ||||||||||||||   ||| ||||| || 
Sbjct  4338  CCTTCTGCCATTTTCAGGGCTTGGGTGAGTGCGATCAGTTCGGCTCGCTGGGCTGACGTT  4279

Query  1431  CCCGGGGAAAGCGAGGCATTC---CAAATGAT----GTTTCCGCCTTGGTCTACCACCGC  1483
             || |  |  ||   |||  ||   || || |     ||||| | | |       ||| ||
Sbjct  4278  CCAGCTGGCAG---GGCCCTCGCCCAGATTACCTCGGTTTCAGTCGT-------CACTGC  4229

Query  1484  TGCGCCTGCCCTCCGCACACCATCTATAACGAAGCTGCTTCCATCAGTATACCATACCAA  1543
             ||| || ||| | |||   || |||   |  |||||||| ||||| ||||||||      
Sbjct  4228  TGCCCCAGCCTTTCGCTGTCCTTCTTGCAGAAAGCTGCTCCCATCGGTATACCAGGTGTG  4169

Query  1544  CTCACTGT-TGGGTAGTGCGGTGTCCTGGAAGTCGGGGC-GCATC--TGGGTGACTTCTG  1599
              ||   || ||||  | || | |||   ||  || || | |  ||  || ||   ||| |
Sbjct  4168  GTCGGCGTCTGGGATGGGCTG-GTCGGTGAGATCCGGTCTGGTTCCATGCGT---TTCAG  4113

Query  1600  TGATGATCTCTTGGCAATCATGCAGGGGAGCTCTCAGATCCGGGGTCGGCAGCAGGGTGG  1659
               | ||||||  ||||||||||   ||| ||||     |||||    || |||| |||||
Sbjct  4112  CCAAGATCTCGAGGCAATCATG---GGGGGCTCCTTTTTCCGGTAGAGGGAGCAAGGTGG  4056

Query  1660  CTGGATTCAGAGCGG----TGGGTTCAGCGAAGATGATCCGGGT--GCATCTAGCAAGAG  1713
             | ||||| || ||      |||  ||  ||||  ||| |  |||  |  ||||| |  | 
Sbjct  4055  CAGGATTGAGGGCCACCACTGG--TC--CGAAC-TGAACTCGGTCAGTGTCTAGGAGCAT  4001

Query  1714  TCCTTGGTAATGGGTTAGTCGGGCATTAGTCATCCACCTACCAGGGGGATATTTCAGGAC  1773
             | | ||||| ||||| |  ||||| || |  | ||| |   ||||||| |  || |  | 
Sbjct  4000  TGCCTGGTAGTGGGTCATGCGGGCGTTGGATAGCCAGCGGTCAGGGGGTTGCTTGACCAG  3941

Query  1774  CCCCTCGATCGCATGGGGGGTCACTACCTTCAGATGTTGCCCAAAAGTGAGTTTATCAGC  1833
               |||| |  |||||||||| ||  |     ||  | || || | ||| || ||  | ||
Sbjct  3940  TGCCTCTACTGCATGGGGGGCCAGGATGACTAGCGGCTGTCCCATAGTTAGCTTGCCTGC  3881

Query  1834  ATCCTTCACCATTAGGGCTACTGCCGCAATGATCCTTAAGCACAGGGGCCATCCTGCTGC  1893
             ||| ||   ||  | ||| |  || || |  |||| || |||  ||||||| || |||||
Sbjct  3880  ATCTTTTGTCAGAACGGCAATGGCTGCTACCATCCGTAGGCAAGGGGGCCACCCGGCTGC  3821

Query  1894  AACTGGATCTAGCTTCTTGGATAAATAGGCAACCGGACGTTTCCAGGGCCCCAGACGCTG  1953
              ||||| |||||||| ||||| |  ||||| || || ||   ||| || |||||    ||
Sbjct  3820  CACTGGGTCTAGCTTTTTGGACAGGTAGGCCACAGGCCGACGCCAAGGTCCCAGTTTTTG  3761

Query  1954  CATTAGCACCCCTTTCGCTATTCCCCTCCTCTCATCAACAAAGAGAGTGAAGGGCTTCAG  2013
             | |||| || ||||| ||    |||  | |||| || ||||||||    ||||||||   
Sbjct  3760  CGTTAGGACGCCTTTGGCGTAGCCCTGCTTCTCGTCGACAAAGAGTTCAAAGGGCTTAGT  3701

Query  2014  GGGGTCTGGCAATGCCAGAGCTGGGGCTCTTAGGAGAGCGACCTTGAGTTCATCGTAGGC  2073
                 ||||||||| |||| || |||||  |||| || ||    |||| ||| |  |||||
Sbjct  3700  CAAATCTGGCAATCCCAGGGCGGGGGCAGTTAGAAGGGCCTGTTTGATTTCTTGATAGGC  3641

Query  2074  CTTTTGTTGGTCTGACCCCCAGGCCCA-AGGGACCTTATCCTTGGTTGCCTTATACAGAG  2132
             |||||| |||||||  |||||     | || | ||   |  |||||      |||||  |
Sbjct  3640  CTTTTGCTGGTCTGGGCCCCAATTAAACAGAGTCCCCGTT-TTGGTAAGAGGATACAAGG  3582

Query  2133  GTTTTGCTATTTTAGCATACCCCAGAATCCACAGCCGGCAGTAGCCTGTCATCCCTAAAA  2192
             |    || ||||  ||| ||||  | ||||| || |||||| |||||| | ||||||  |
Sbjct  3581  GGGCCGCCATTTCCGCAAACCCAGGGATCCAGAGGCGGCAGAAGCCTGCCGTCCCTAGGA  3522

Query  2193  ACTCATGGACCTCTCGTGCTGAGGTCGGGACTGGAAGTCTAAGAATAGTCTCTTTCATGG  2252
             ||||    |  | ||| |  |   | || || ||  | |  |  | |||||||||  | |
Sbjct  3521  ACTCCCTTAGTTGTCGAGGAGTCTTTGGAACGGGTTGCCCCATCACAGTCTCTTTTCTAG  3462

Query  2253  CCTCTGTCAGCCATCTGGTTCCTTTTTTCAGCTTATACCCCAGGTAGGTGAC-TGTTTGC  2311
             |||| |||||||||||    || |   ||||    |||||||||||  | || ||||| |
Sbjct  3461  CCTCAGTCAGCCATCTCTGACCCTCCCTCAGAAGGTACCCCAGGTATTTAACCTGTTT-C  3403

Query  2312  CTGCATATTTGAGCCTTCTTTGCACTGGCCCGATAGCCCAACTGCCCCAGCTCCTGGAGG  2371
               ||| ||||| || ||||| ||   |||||| || || |  | ||| ||    || || 
Sbjct  3402  TGGCAGATTTGGGCTTTCTTGGCCGAGGCCCGGTATCCGAGGTCCCCTAGGGTTTGTAGA  3343

Query  2372  AGGTCTCCAGTGTCCTGTCGGCATTCGGCTTCAGA------GGACAGAAGCAAGTCATCT  2425
             ||| | | |||  | ||| |||| ||   ||| ||      || ||| || |||||||| 
Sbjct  3342  AGGGCCCGAGTACCTTGTTGGCAGTCTAGTTCGGAAGTAGCGGCCAGCAGTAAGTCATCC  3283

Query  2426  ACGTACTGCAGGAGCGTAA---CTGAATTATGGCTCTGGCAAAACGAGTCCAAATC-CTG  2481
             |||||||| || ||  | |   |||  |  ||| || || |    |   | |  || |||
Sbjct  3282  ACGTACTGTAGCAGGATCAAGTCTGGGTGCTGGATCCGGAAGTCTG---CTAGGTCTCTG  3226

Query  2482  ATTTAGGGCTTCATTAAACAGAGTTGGAGAGTTTTTGAAGCCTTGCGGTAGTCTAGTCCA  2541
              |  |  || |||| |||||| || |||  ||||||||| || || || ||||| |||||
Sbjct  3225  -TGCAATGCCTCATCAAACAGGGTGGGACTGTTTTTGAAACCCTGTGGGAGTCTGGTCCA  3167

Query  2542  GGTCAGCTGCCCGGGGGTTCCCGTATTGCCATCATTCCATTCGAAGGCAAAAATGTGTTG  2601
             |||||  || || | | ||||| | |    |||  |||| || |||||||| |   | ||
Sbjct  3166  GGTCAATTGTCCAGAGATTCCCATTTCTGGATCTCTCCACTCAAAGGCAAAGAGAGGCTG  3107

Query  2602  GCTGCTGGGTGCCAGGGCTATGCTaaaaaaaGCATCCTTTAGGTCTAAGGTAGTATACCA  2661
              ||| ||||    ||    | ||  ||||| ||||| ||||  || |    ||| |||||
Sbjct  3106  ACTGGTGGGGTGGAGTCTCAGGCAGAAAAAGGCATCTTTTAAATCAAGCACAGTGTACCA  3047

Query  2662  GACATGTGAAGGGGGCAAGTGACTTAGTAAGGTATAAGGGTTGGGGACCGTGGGGTGAAT  2721
                 || || || || |    |||||  | | | ||||| ||||| || |||||||| ||
Sbjct  3046  CTGGTGGGACGGAGGGAGTCCACTTAAGAGGTTGTAAGGATTGGGCACGGTGGGGTGGAT  2987

Query  2722  GTCTTCAACCCTCTTATTTACTTCCCTCAAGTCCTGGACTGGCCTATAATCTTTTTCCCC  2781
              ||||| |||| ||| || ||||| ||||  |||||||| ||||| ||||| ||   |||
Sbjct  2986  ATCTTCCACCCGCTTGTTGACTTCTCTCAGATCCTGGACAGGCCTGTAATCATTAGTCCC  2927

Query  2782  CGGTTTCTTAACGGGGAGAAGTGGGGTGTTCCAGGAAGAATGGCAAGGTTTCAGTATTCC  2841
              |||||||||||||| || || || ||||||||||  || |||||||||  || ||||||
Sbjct  2926  TGGTTTCTTAACGGGCAGCAGGGGTGTGTTCCAGGGGGACTGGCAAGGTACCAATATTCC  2867


 Score = 204 bits (225),  Expect = 3e-49
 Identities = 328/466 (70%), Gaps = 8/466 (2%)
 Strand=Plus/Minus

Query  261   AATGGGGGGTGGTGCCCCATACAGAATTTCGAAAGGTGTCAAACCATGTACATATGGTGA  320
             || ||| || ||||||||||||||||||||  | || ||||  |||||       || | 
Sbjct  5452  AAGGGGCGGGGGTGCCCCATACAGAATTTCATACGGAGTCAGTCCATGGGGGCCCGGAGT  5393

Query  321   GTTTCGGACCCGGAAGATGGCATAGGGTAAGAGGGTCACCCAGTCCCC---GCCAGTCTC  377
             ||| ||| | ||| ||| |||  |||| |  |||   |||||||| |    |||||   |
Sbjct  5392  GTTCCGGGCTCGGTAGAGGGCTAAGGGGAGTAGGAGTACCCAGTCTCTAGTGCCAGCTGC  5333

Query  378   GATGGCTAGTTTGGACAAGGTCTCCTTTAGAGTCCGATTCATTCTCTCTACCTGCCCTGA  437
              | |  || ||| |  |  |||||||| |  || | ||||||||| |||||||| |||||
Sbjct  5332  AAGGTTTAATTTAGTTAGAGTCTCCTTGATGGTTCTATTCATTCTTTCTACCTGACCTGA  5273

Query  438   GCTCTGGGGATTATATTCACAATGTAACTTCCAATTGATCCCTA-TCGCTCGGGCTAGTC  496
              ||||||||  ||||  |||||||||| ||||||| |||||| | |   |||| | |   
Sbjct  5272  ACTCTGGGGTCTATAAGCACAATGTAATTTCCAATCGATCCCCAGTAAATCGGCC-ACCG  5214

Query  497   CCTGTAGGACGTTACTGATGAAAGCTGGGCCGTTATCGGAGCCTAAAACCTCAGGAACCC  556
              |||    || |    || ||| || || || |||||||| || || ||||  || | ||
Sbjct  5213  ACTGACTTACCTGGGAGACGAAGGCAGGCCCATTATCGGAACCCAATACCTGTGGCATCC  5154

Query  557   CATATCT-GGGAATAAtttttttCTAGTAATGCCTTAGCAACCACTTGAGCAGTCTCCCG  615
             |  |||| |||||||  ||| ||||| ||    ||| |  || || |  ||||| || ||
Sbjct  5153  CGAATCTTGGGAATA--TTTCTTCTAATAGCTTCTTGGTCACAACCTTGGCAGTTTCACG  5096

Query  616   TTTCGTGGGGAAGGCTTCCACCCAGCCTGAAAATGTGTCAACCATTACTAGCAAGTACTT  675
             ||| || |||||||||||||||||||| || || ||||| || |  || || | ||||||
Sbjct  5095  TTTAGTTGGGAAGGCTTCCACCCAGCCAGAGAAGGTGTCTACGAACACCAGGAGGTACTT  5036

Query  676   ATACCCATACCTCCCAGGCTTTACCTCAGTAAAGTCCACTTCCCAA  721
              ||||| |||  ||| || || || ||||| ||||| | |||||||
Sbjct  5035  GTACCCGTACAGCCCTGGTTTAACTTCAGTGAAGTCAATTTCCCAA  4990


 Score = 55.4 bits (60),  Expect = 1e-04
 Identities = 246/384 (64%), Gaps = 7/384 (2%)
 Strand=Plus/Minus

Query  4029  CCCTTGCATTATAGCTTTTACCTTGGCCAAATTGGTGGGGCGGCGTGCCGCCGCTCAGAG  4088
             ||| ||  ||||  |||||||||| ||||||||||||||||  |   ||||   |  |||
Sbjct  1717  CCCCTGGGTTATTCCTTTTACCTTAGCCAAATTGGTGGGGCTCCTGCCCGCATTTTGGAG  1658

Query  4089  ACCTGCCATAAGAGTCTGGCGGTAGACTCGGAGACGCTCCCTACCTTCTGCGTTCCCAAA  4148
             ||| ||||  ||   |||||| ||||     ||  | | |||||||     | |     |
Sbjct  1657  ACCCGCCAAGAGCAGCTGGCGATAGAGAACTAGGTGGTTCCTACCTCTAAGGGTGGTGTA  1598

Query  4149  GTCCCAATCCGGTCTATTCA-GGGGAAAGCGCTCGTCTATCAGGTTCGGCAAGGTCGTCG  4207
             |||||| || || |  |  | |||||||||   | || |||   || |||||    || |
Sbjct  1597  GTCCCAGTCGGGACGTTCGAGGGGGAAAGC-AGCCTCGATCTCATTGGGCAATTGGGTGG  1539

Query  4208  GCCGCCTGTTGTCGCCGGGGACATTCTTTCTGGCCTCGGTGAGGATCCGCTCGCGCTCCT  4267
             | || |  | ||||||  ||||   ||||||||| ||   ||| | |||||     || |
Sbjct  1538  GGCGGCCATCGTCGCCCCGGACTGCCTTTCTGGCTTCCAGGAGCACCCGCTGCTTTTCTT  1479

Query  4268  AGGTGGTGAATAAGGTCTTAAGAAGCTGCTGGCAATCATCCCAAGTGGGACTGTGTGTGT  4327
                  || |  |  |||   || | ||| || || ||||||||||| ||   ||| ||| 
Sbjct  1478  CTCCTGTCAGCAGAGTCCCCAGCAACTGTTGACAGTCATCCCAAGTAGGCTGGTGGGTGG  1419

Query  4328  GCATGACAGACTCGAACAGGTCAGTTAGGCCTTTC--GGGTCCTCAGAAAAGG-AGGGTT  4384
               | |||||||||||  | | |||| |    || |  || || || || |||| ||||||
Sbjct  1418  TGAGGACAGACTCGATTAAGGCAGTCA--ATTTACCTGGATCTTCGGAGAAGGAAGGGTT  1361

Query  4385  TTGAGCCTTCCAGTTGTACAGATC  4408
              | |   |||||||| || |||||
Sbjct  1360  ATTATTTTTCCAGTTATATAGATC  1337


 Score = 50.0 bits (54),  Expect = 0.004
 Identities = 105/153 (69%), Gaps = 8/153 (5%)
 Strand=Plus/Minus

Query  3110  AGGGTCAAAATGTGGAGGGGCTGTCCTT--GGCCATCCAATACCTTAATGCC--ATCCGG  3165
             |||||||| |  || |||||||||||||  || |  |||  |||| |   ||  ||||  
Sbjct  2619  AGGGTCAACACCTGCAGGGGCTGTCCTTTTGGTC--CCACAACCTGAGCTCCCGATCC--  2564

Query  3166  CTCAAAATGGATCTGGGCCCTGATCTTAGTCAGGAGATCGCGCCCCAATAAGGGGGCAGG  3225
             ||| || |||||||||||| | | ||||||||  |  || |  || |  || ||   |||
Sbjct  2563  CTCGAAGTGGATCTGGGCCTTTAACTTAGTCAACAAGTCCCTTCCTAGCAAAGGATAAGG  2504

Query  3226  GCATTCAGGGATAACTAGGAAGGAGTGGGTCAC  3258
             ||| || || | |   ||||| ||||| || ||
Sbjct  2503  GCAGTCCGGCACATGGAGGAAAGAGTGAGTGAC  2471


 Score = 46.4 bits (50),  Expect = 0.050
 Identities = 46/60 (77%), Gaps = 0/60 (0%)
 Strand=Plus/Minus

Query  5034  AAAAGTTCCCTgggggggCCAGCCCACATTAAAAGTAGGCCATTCTGCAGAGCAGAAGGT  5093
             |||||| || |   | ||||| || |||   ||||| ||||| || ||||||||||||||
Sbjct  805   AAAAGTACCATCTTGCGGCCACCCTACACCGAAAGTTGGCCACTCGGCAGAGCAGAAGGT  746


>NC_001702.1 Murine type C retrovirus, complete genome
Length=8135

 Score = 300 bits (332),  Expect = 1e-78
 Identities = 1015/1560 (65%), Gaps = 57/1560 (4%)
 Strand=Plus/Minus

Query  1311  CCATGCACATGGACAGTGCCAAAGGCGTAGCGGCTATCGGTGTAGACAGTCACCCGTCTC  1370
             ||||| |||||| | ||  | ||||| ||||||||||| ||||| ||| | | |    | 
Sbjct  4398  CCATGAACATGGGCCGTAGCGAAGGCATAGCGGCTATCAGTGTAAACATTTAGCTTCTTA  4339

Query  1371  CCTTCGGCCCGTTCCAGCGCCTCCGCCAGCGCGATCAGTTCGGCCTTCTGTGCTGATGTC  1430
             ||||| |||  || ||| || |  |  || ||||||||||||||   ||| ||||| || 
Sbjct  4338  CCTTCTGCCATTTTCAGGGCTTGGGTGAGTGCGATCAGTTCGGCTCGCTGGGCTGACGTT  4279

Query  1431  CCCGGGGAAAGCGAGGCATTC---CAAATGAT----GTTTCCGCCTTGGTCTACCACCGC  1483
             || |  |  ||   |||  ||   || || |     ||||| | | |       ||| ||
Sbjct  4278  CCAGCTGGCAG---GGCCCTCGCCCAGATTACCTCGGTTTCAGTCGT-------CACTGC  4229

Query  1484  TGCGCCTGCCCTCCGCACACCATCTATAACGAAGCTGCTTCCATCAGTATACCATACCAA  1543
             ||| || ||| | |||   || |||   |  |||||||| ||||| ||||||||      
Sbjct  4228  TGCCCCAGCCTTTCGCTGTCCTTCTTGCAGAAAGCTGCTCCCATCGGTATACCAGGTGTG  4169

Query  1544  CTCACTGT-TGGGTAGTGCGGTGTCCTGGAAGTCGGGGC-GCATC--TGGGTGACTTCTG  1599
              ||   || ||||  | || | |||   ||  || || | |  ||  || ||   ||| |
Sbjct  4168  GTCGGCGTCTGGGATGGGCTG-GTCGGTGAGATCCGGTCTGGTTCCATGCGT---TTCAG  4113

Query  1600  TGATGATCTCTTGGCAATCATGCAGGGGAGCTCTCAGATCCGGGGTCGGCAGCAGGGTGG  1659
               | ||||||  ||||||||||   ||| ||||     |||||    || |||| |||||
Sbjct  4112  CCAAGATCTCGAGGCAATCATG---GGGGGCTCCTTTTTCCGGTAGAGGGAGCAAGGTGG  4056

Query  1660  CTGGATTCAGAGCGG----TGGGTTCAGCGAAGATGATCCGGGT--GCATCTAGCAAGAG  1713
             | ||||| || ||      |||  ||  ||||  ||| |  |||  |  ||||| |  | 
Sbjct  4055  CAGGATTGAGGGCCACCACTGG--TC--CGAAC-TGAACTCGGTCAGTGTCTAGGAGCAT  4001

Query  1714  TCCTTGGTAATGGGTTAGTCGGGCATTAGTCATCCACCTACCAGGGGGATATTTCAGGAC  1773
             | | ||||| ||||| |  ||||| || |  | ||| |   ||||||| |  || |  | 
Sbjct  4000  TGCCTGGTAGTGGGTCATGCGGGCGTTGGATAGCCAGCGGTCAGGGGGTTGCTTGACCAG  3941

Query  1774  CCCCTCGATCGCATGGGGGGTCACTACCTTCAGATGTTGCCCAAAAGTGAGTTTATCAGC  1833
               |||| |  |||||||||| ||  |     ||  | || || | ||| || ||  | ||
Sbjct  3940  TGCCTCTACTGCATGGGGGGCCAGGATGACTAGCGGCTGTCCCATAGTTAGCTTGCCTGC  3881

Query  1834  ATCCTTCACCATTAGGGCTACTGCCGCAATGATCCTTAAGCACAGGGGCCATCCTGCTGC  1893
             ||| ||   ||  | ||| |  || || |  |||| || |||  ||||||| || |||||
Sbjct  3880  ATCTTTTGTCAGAACGGCAATGGCTGCTACCATCCGTAGGCAAGGGGGCCACCCGGCTGC  3821

Query  1894  AACTGGATCTAGCTTCTTGGATAAATAGGCAACCGGACGTTTCCAGGGCCCCAGACGCTG  1953
              ||||| |||||||| ||||| |  ||||| || || ||   ||| || |||||    ||
Sbjct  3820  CACTGGGTCTAGCTTTTTGGACAGGTAGGCCACAGGCCGACGCCAAGGTCCCAGTTTTTG  3761

Query  1954  CATTAGCACCCCTTTCGCTATTCCCCTCCTCTCATCAACAAAGAGAGTGAAGGGCTTCAG  2013
             | |||| || ||||| ||    |||  | |||| || ||||||||    ||||||||   
Sbjct  3760  CGTTAGGACGCCTTTGGCGTAGCCCTGCTTCTCGTCGACAAAGAGTTCAAAGGGCTTAGT  3701

Query  2014  GGGGTCTGGCAATGCCAGAGCTGGGGCTCTTAGGAGAGCGACCTTGAGTTCATCGTAGGC  2073
                 ||||||||| |||| || |||||  |||| || ||    |||| ||| |  |||||
Sbjct  3700  CAAATCTGGCAATCCCAGGGCGGGGGCAGTTAGAAGGGCCTGTTTGATTTCTTGATAGGC  3641

Query  2074  CTTTTGTTGGTCTGACCCCCAGGCCCA-AGGGACCTTATCCTTGGTTGCCTTATACAGAG  2132
             |||||| |||||||  |||||     | || | ||   |  |||||      |||||  |
Sbjct  3640  CTTTTGCTGGTCTGGGCCCCAATTAAACAGAGTCCCCGTT-TTGGTAAGAGGATACAAGG  3582

Query  2133  GTTTTGCTATTTTAGCATACCCCAGAATCCACAGCCGGCAGTAGCCTGTCATCCCTAAAA  2192
             |    || ||||  ||| ||||  | ||||| || |||||| |||||| | ||||||  |
Sbjct  3581  GGGCCGCCATTTCCGCAAACCCAGGGATCCAGAGGCGGCAGAAGCCTGCCGTCCCTAGGA  3522

Query  2193  ACTCATGGACCTCTCGTGCTGAGGTCGGGACTGGAAGTCTAAGAATAGTCTCTTTCATGG  2252
             ||||    |  | ||| |  |   | || || ||  | |  |  | |||||||||  | |
Sbjct  3521  ACTCCCTTAGTTGTCGAGGAGTCTTTGGAACGGGTTGCCCCATCACAGTCTCTTTTCTAG  3462

Query  2253  CCTCTGTCAGCCATCTGGTTCCTTTTTTCAGCTTATACCCCAGGTAGGTGAC-TGTTTGC  2311
             |||| |||||||||||    || |   ||||    |||||||||||  | || ||||| |
Sbjct  3461  CCTCAGTCAGCCATCTCTGACCCTCCCTCAGAAGGTACCCCAGGTATTTAACCTGTTT-C  3403

Query  2312  CTGCATATTTGAGCCTTCTTTGCACTGGCCCGATAGCCCAACTGCCCCAGCTCCTGGAGG  2371
               ||| ||||| || ||||| ||   |||||| || || |  | ||| ||    || || 
Sbjct  3402  TGGCAGATTTGGGCTTTCTTGGCCGAGGCCCGGTATCCGAGGTCCCCTAGGGTTTGTAGA  3343

Query  2372  AGGTCTCCAGTGTCCTGTCGGCATTCGGCTTCAGA------GGACAGAAGCAAGTCATCT  2425
             ||| | | |||  | ||| |||| ||   ||| ||      || ||| || |||||||| 
Sbjct  3342  AGGGCCCGAGTACCTTGTTGGCAGTCTAGTTCGGAAGTAGCGGCCAGCAGTAAGTCATCC  3283

Query  2426  ACGTACTGCAGGAGCGTAA---CTGAATTATGGCTCTGGCAAAACGAGTCCAAATC-CTG  2481
             |||||||| || ||  | |   |||  |  ||| || || |    |   | |  || |||
Sbjct  3282  ACGTACTGTAGCAGGATCAAGTCTGGGTGCTGGATCCGGAAGTCTG---CTAGGTCTCTG  3226

Query  2482  ATTTAGGGCTTCATTAAACAGAGTTGGAGAGTTTTTGAAGCCTTGCGGTAGTCTAGTCCA  2541
              |  |  || |||| |||||| || |||  ||||||||| || || || ||||| |||||
Sbjct  3225  -TGCAATGCCTCATCAAACAGGGTGGGACTGTTTTTGAAACCCTGTGGGAGTCTGGTCCA  3167

Query  2542  GGTCAGCTGCCCGGGGGTTCCCGTATTGCCATCATTCCATTCGAAGGCAAAAATGTGTTG  2601
             |||||  || || | | ||||| | |    |||  |||| || |||||||| |   | ||
Sbjct  3166  GGTCAATTGTCCAGAGATTCCCATTTCTGGATCTCTCCACTCAAAGGCAAAGAGAGGCTG  3107

Query  2602  GCTGCTGGGTGCCAGGGCTATGCTaaaaaaaGCATCCTTTAGGTCTAAGGTAGTATACCA  2661
              ||| ||||    ||    | ||  ||||| ||||| ||||  || |    ||| |||||
Sbjct  3106  ACTGGTGGGGTGGAGTCTCAGGCAGAAAAAGGCATCTTTTAAATCAAGCACAGTGTACCA  3047

Query  2662  GACATGTGAAGGGGGCAAGTGACTTAGTAAGGTATAAGGGTTGGGGACCGTGGGGTGAAT  2721
                 || || || || |    |||||  | | | ||||| ||||| || |||||||| ||
Sbjct  3046  CTGGTGGGACGGAGGGAGTCCACTTAAGAGGTTGTAAGGATTGGGCACGGTGGGGTGGAT  2987

Query  2722  GTCTTCAACCCTCTTATTTACTTCCCTCAAGTCCTGGACTGGCCTATAATCTTTTTCCCC  2781
              ||||| |||| ||| || ||||| ||||  |||||||| ||||| ||||| ||   |||
Sbjct  2986  ATCTTCCACCCGCTTGTTGACTTCTCTCAGATCCTGGACAGGCCTGTAATCATTAGTCCC  2927

Query  2782  CGGTTTCTTAACGGGGAGAAGTGGGGTGTTCCAGGAAGAATGGCAAGGTTTCAGTATTCC  2841
              |||||||||||||| || || || ||||||||||  || |||||||||  || ||||||
Sbjct  2926  TGGTTTCTTAACGGGCAGCAGGGGTGTGTTCCAGGGGGACTGGCAAGGTACCAATATTCC  2867


 Score = 204 bits (225),  Expect = 3e-49
 Identities = 328/466 (70%), Gaps = 8/466 (2%)
 Strand=Plus/Minus

Query  261   AATGGGGGGTGGTGCCCCATACAGAATTTCGAAAGGTGTCAAACCATGTACATATGGTGA  320
             || ||| || ||||||||||||||||||||  | || ||||  |||||       || | 
Sbjct  5452  AAGGGGCGGGGGTGCCCCATACAGAATTTCATACGGAGTCAGTCCATGGGGGCCCGGAGT  5393

Query  321   GTTTCGGACCCGGAAGATGGCATAGGGTAAGAGGGTCACCCAGTCCCC---GCCAGTCTC  377
             ||| ||| | ||| ||| |||  |||| |  |||   |||||||| |    |||||   |
Sbjct  5392  GTTCCGGGCTCGGTAGAGGGCTAAGGGGAGTAGGAGTACCCAGTCTCTAGTGCCAGCTGC  5333

Query  378   GATGGCTAGTTTGGACAAGGTCTCCTTTAGAGTCCGATTCATTCTCTCTACCTGCCCTGA  437
              | |  || ||| |  |  |||||||| |  || | ||||||||| |||||||| |||||
Sbjct  5332  AAGGTTTAATTTAGTTAGAGTCTCCTTGATGGTTCTATTCATTCTTTCTACCTGACCTGA  5273

Query  438   GCTCTGGGGATTATATTCACAATGTAACTTCCAATTGATCCCTA-TCGCTCGGGCTAGTC  496
              ||||||||  ||||  |||||||||| ||||||| |||||| | |   |||| | |   
Sbjct  5272  ACTCTGGGGTCTATAAGCACAATGTAATTTCCAATCGATCCCCAGTAAATCGGCC-ACCG  5214

Query  497   CCTGTAGGACGTTACTGATGAAAGCTGGGCCGTTATCGGAGCCTAAAACCTCAGGAACCC  556
              |||    || |    || ||| || || || |||||||| || || ||||  || | ||
Sbjct  5213  ACTGACTTACCTGGGAGACGAAGGCAGGCCCATTATCGGAACCCAATACCTGTGGCATCC  5154

Query  557   CATATCT-GGGAATAAtttttttCTAGTAATGCCTTAGCAACCACTTGAGCAGTCTCCCG  615
             |  |||| |||||||  ||| ||||| ||    ||| |  || || |  ||||| || ||
Sbjct  5153  CGAATCTTGGGAATA--TTTCTTCTAATAGCTTCTTGGTCACAACCTTGGCAGTTTCACG  5096

Query  616   TTTCGTGGGGAAGGCTTCCACCCAGCCTGAAAATGTGTCAACCATTACTAGCAAGTACTT  675
             ||| || |||||||||||||||||||| || || ||||| || |  || || | ||||||
Sbjct  5095  TTTAGTTGGGAAGGCTTCCACCCAGCCAGAGAAGGTGTCTACGAACACCAGGAGGTACTT  5036

Query  676   ATACCCATACCTCCCAGGCTTTACCTCAGTAAAGTCCACTTCCCAA  721
              ||||| |||  ||| || || || ||||| ||||| | |||||||
Sbjct  5035  GTACCCGTACAGCCCTGGTTTAACTTCAGTGAAGTCAATTTCCCAA  4990


 Score = 55.4 bits (60),  Expect = 1e-04
 Identities = 246/384 (64%), Gaps = 7/384 (2%)
 Strand=Plus/Minus

Query  4029  CCCTTGCATTATAGCTTTTACCTTGGCCAAATTGGTGGGGCGGCGTGCCGCCGCTCAGAG  4088
             ||| ||  ||||  |||||||||| ||||||||||||||||  |   ||||   |  |||
Sbjct  1717  CCCCTGGGTTATTCCTTTTACCTTAGCCAAATTGGTGGGGCTCCTGCCCGCATTTTGGAG  1658

Query  4089  ACCTGCCATAAGAGTCTGGCGGTAGACTCGGAGACGCTCCCTACCTTCTGCGTTCCCAAA  4148
             ||| ||||  ||   |||||| ||||     ||  | | |||||||     | |     |
Sbjct  1657  ACCCGCCAAGAGCAGCTGGCGATAGAGAACTAGGTGGTTCCTACCTCTAAGGGTGGTGTA  1598

Query  4149  GTCCCAATCCGGTCTATTCA-GGGGAAAGCGCTCGTCTATCAGGTTCGGCAAGGTCGTCG  4207
             |||||| || || |  |  | |||||||||   | || |||   || |||||    || |
Sbjct  1597  GTCCCAGTCGGGACGTTCGAGGGGGAAAGC-AGCCTCGATCTCATTGGGCAATTGGGTGG  1539

Query  4208  GCCGCCTGTTGTCGCCGGGGACATTCTTTCTGGCCTCGGTGAGGATCCGCTCGCGCTCCT  4267
             | || |  | ||||||  ||||   ||||||||| ||   ||| | |||||     || |
Sbjct  1538  GGCGGCCATCGTCGCCCCGGACTGCCTTTCTGGCTTCCAGGAGCACCCGCTGCTTTTCTT  1479

Query  4268  AGGTGGTGAATAAGGTCTTAAGAAGCTGCTGGCAATCATCCCAAGTGGGACTGTGTGTGT  4327
                  || |  |  |||   || | ||| || || ||||||||||| ||   ||| ||| 
Sbjct  1478  CTCCTGTCAGCAGAGTCCCCAGCAACTGTTGACAGTCATCCCAAGTAGGCTGGTGGGTGG  1419

Query  4328  GCATGACAGACTCGAACAGGTCAGTTAGGCCTTTC--GGGTCCTCAGAAAAGG-AGGGTT  4384
               | |||||||||||  | | |||| |    || |  || || || || |||| ||||||
Sbjct  1418  TGAGGACAGACTCGATTAAGGCAGTCA--ATTTACCTGGATCTTCGGAGAAGGAAGGGTT  1361

Query  4385  TTGAGCCTTCCAGTTGTACAGATC  4408
              | |   |||||||| || |||||
Sbjct  1360  ATTATTTTTCCAGTTATATAGATC  1337


 Score = 50.0 bits (54),  Expect = 0.004
 Identities = 105/153 (69%), Gaps = 8/153 (5%)
 Strand=Plus/Minus

Query  3110  AGGGTCAAAATGTGGAGGGGCTGTCCTT--GGCCATCCAATACCTTAATGCC--ATCCGG  3165
             |||||||| |  || |||||||||||||  || |  |||  |||| |   ||  ||||  
Sbjct  2619  AGGGTCAACACCTGCAGGGGCTGTCCTTTTGGTC--CCACAACCTGAGCTCCCGATCC--  2564

Query  3166  CTCAAAATGGATCTGGGCCCTGATCTTAGTCAGGAGATCGCGCCCCAATAAGGGGGCAGG  3225
             ||| || |||||||||||| | | ||||||||  |  || |  || |  || ||   |||
Sbjct  2563  CTCGAAGTGGATCTGGGCCTTTAACTTAGTCAACAAGTCCCTTCCTAGCAAAGGATAAGG  2504

Query  3226  GCATTCAGGGATAACTAGGAAGGAGTGGGTCAC  3258
             ||| || || | |   ||||| ||||| || ||
Sbjct  2503  GCAGTCCGGCACATGGAGGAAAGAGTGAGTGAC  2471


 Score = 46.4 bits (50),  Expect = 0.050
 Identities = 46/60 (77%), Gaps = 0/60 (0%)
 Strand=Plus/Minus

Query  5034  AAAAGTTCCCTgggggggCCAGCCCACATTAAAAGTAGGCCATTCTGCAGAGCAGAAGGT  5093
             |||||| || |   | ||||| || |||   ||||| ||||| || ||||||||||||||
Sbjct  805   AAAAGTACCATCTTGCGGCCACCCTACACCGAAAGTTGGCCACTCGGCAGAGCAGAAGGT  746


>X94150.1 Retroviridae complete genome (murine type C retrovirus)
Length=8135

 Score = 300 bits (332),  Expect = 1e-78
 Identities = 1015/1560 (65%), Gaps = 57/1560 (4%)
 Strand=Plus/Minus

Query  1311  CCATGCACATGGACAGTGCCAAAGGCGTAGCGGCTATCGGTGTAGACAGTCACCCGTCTC  1370
             ||||| |||||| | ||  | ||||| ||||||||||| ||||| ||| | | |    | 
Sbjct  4398  CCATGAACATGGGCCGTAGCGAAGGCATAGCGGCTATCAGTGTAAACATTTAGCTTCTTA  4339

Query  1371  CCTTCGGCCCGTTCCAGCGCCTCCGCCAGCGCGATCAGTTCGGCCTTCTGTGCTGATGTC  1430
             ||||| |||  || ||| || |  |  || ||||||||||||||   ||| ||||| || 
Sbjct  4338  CCTTCTGCCATTTTCAGGGCTTGGGTGAGTGCGATCAGTTCGGCTCGCTGGGCTGACGTT  4279

Query  1431  CCCGGGGAAAGCGAGGCATTC---CAAATGAT----GTTTCCGCCTTGGTCTACCACCGC  1483
             || |  |  ||   |||  ||   || || |     ||||| | | |       ||| ||
Sbjct  4278  CCAGCTGGCAG---GGCCCTCGCCCAGATTACCTCGGTTTCAGTCGT-------CACTGC  4229

Query  1484  TGCGCCTGCCCTCCGCACACCATCTATAACGAAGCTGCTTCCATCAGTATACCATACCAA  1543
             ||| || ||| | |||   || |||   |  |||||||| ||||| ||||||||      
Sbjct  4228  TGCCCCAGCCTTTCGCTGTCCTTCTTGCAGAAAGCTGCTCCCATCGGTATACCAGGTGTG  4169

Query  1544  CTCACTGT-TGGGTAGTGCGGTGTCCTGGAAGTCGGGGC-GCATC--TGGGTGACTTCTG  1599
              ||   || ||||  | || | |||   ||  || || | |  ||  || ||   ||| |
Sbjct  4168  GTCGGCGTCTGGGATGGGCTG-GTCGGTGAGATCCGGTCTGGTTCCATGCGT---TTCAG  4113

Query  1600  TGATGATCTCTTGGCAATCATGCAGGGGAGCTCTCAGATCCGGGGTCGGCAGCAGGGTGG  1659
               | ||||||  ||||||||||   ||| ||||     |||||    || |||| |||||
Sbjct  4112  CCAAGATCTCGAGGCAATCATG---GGGGGCTCCTTTTTCCGGTAGAGGGAGCAAGGTGG  4056

Query  1660  CTGGATTCAGAGCGG----TGGGTTCAGCGAAGATGATCCGGGT--GCATCTAGCAAGAG  1713
             | ||||| || ||      |||  ||  ||||  ||| |  |||  |  ||||| |  | 
Sbjct  4055  CAGGATTGAGGGCCACCACTGG--TC--CGAAC-TGAACTCGGTCAGTGTCTAGGAGCAT  4001

Query  1714  TCCTTGGTAATGGGTTAGTCGGGCATTAGTCATCCACCTACCAGGGGGATATTTCAGGAC  1773
             | | ||||| ||||| |  ||||| || |  | ||| |   ||||||| |  || |  | 
Sbjct  4000  TGCCTGGTAGTGGGTCATGCGGGCGTTGGATAGCCAGCGGTCAGGGGGTTGCTTGACCAG  3941

Query  1774  CCCCTCGATCGCATGGGGGGTCACTACCTTCAGATGTTGCCCAAAAGTGAGTTTATCAGC  1833
               |||| |  |||||||||| ||  |     ||  | || || | ||| || ||  | ||
Sbjct  3940  TGCCTCTACTGCATGGGGGGCCAGGATGACTAGCGGCTGTCCCATAGTTAGCTTGCCTGC  3881

Query  1834  ATCCTTCACCATTAGGGCTACTGCCGCAATGATCCTTAAGCACAGGGGCCATCCTGCTGC  1893
             ||| ||   ||  | ||| |  || || |  |||| || |||  ||||||| || |||||
Sbjct  3880  ATCTTTTGTCAGAACGGCAATGGCTGCTACCATCCGTAGGCAAGGGGGCCACCCGGCTGC  3821

Query  1894  AACTGGATCTAGCTTCTTGGATAAATAGGCAACCGGACGTTTCCAGGGCCCCAGACGCTG  1953
              ||||| |||||||| ||||| |  ||||| || || ||   ||| || |||||    ||
Sbjct  3820  CACTGGGTCTAGCTTTTTGGACAGGTAGGCCACAGGCCGACGCCAAGGTCCCAGTTTTTG  3761

Query  1954  CATTAGCACCCCTTTCGCTATTCCCCTCCTCTCATCAACAAAGAGAGTGAAGGGCTTCAG  2013
             | |||| || ||||| ||    |||  | |||| || ||||||||    ||||||||   
Sbjct  3760  CGTTAGGACGCCTTTGGCGTAGCCCTGCTTCTCGTCGACAAAGAGTTCAAAGGGCTTAGT  3701

Query  2014  GGGGTCTGGCAATGCCAGAGCTGGGGCTCTTAGGAGAGCGACCTTGAGTTCATCGTAGGC  2073
                 ||||||||| |||| || |||||  |||| || ||    |||| ||| |  |||||
Sbjct  3700  CAAATCTGGCAATCCCAGGGCGGGGGCAGTTAGAAGGGCCTGTTTGATTTCTTGATAGGC  3641

Query  2074  CTTTTGTTGGTCTGACCCCCAGGCCCA-AGGGACCTTATCCTTGGTTGCCTTATACAGAG  2132
             |||||| |||||||  |||||     | || | ||   |  |||||      |||||  |
Sbjct  3640  CTTTTGCTGGTCTGGGCCCCAATTAAACAGAGTCCCCGTT-TTGGTAAGAGGATACAAGG  3582

Query  2133  GTTTTGCTATTTTAGCATACCCCAGAATCCACAGCCGGCAGTAGCCTGTCATCCCTAAAA  2192
             |    || ||||  ||| ||||  | ||||| || |||||| |||||| | ||||||  |
Sbjct  3581  GGGCCGCCATTTCCGCAAACCCAGGGATCCAGAGGCGGCAGAAGCCTGCCGTCCCTAGGA  3522

Query  2193  ACTCATGGACCTCTCGTGCTGAGGTCGGGACTGGAAGTCTAAGAATAGTCTCTTTCATGG  2252
             ||||    |  | ||| |  |   | || || ||  | |  |  | |||||||||  | |
Sbjct  3521  ACTCCCTTAGTTGTCGAGGAGTCTTTGGAACGGGTTGCCCCATCACAGTCTCTTTTCTAG  3462

Query  2253  CCTCTGTCAGCCATCTGGTTCCTTTTTTCAGCTTATACCCCAGGTAGGTGAC-TGTTTGC  2311
             |||| |||||||||||    || |   ||||    |||||||||||  | || ||||| |
Sbjct  3461  CCTCAGTCAGCCATCTCTGACCCTCCCTCAGAAGGTACCCCAGGTATTTAACCTGTTT-C  3403

Query  2312  CTGCATATTTGAGCCTTCTTTGCACTGGCCCGATAGCCCAACTGCCCCAGCTCCTGGAGG  2371
               ||| ||||| || ||||| ||   |||||| || || |  | ||| ||    || || 
Sbjct  3402  TGGCAGATTTGGGCTTTCTTGGCCGAGGCCCGGTATCCGAGGTCCCCTAGGGTTTGTAGA  3343

Query  2372  AGGTCTCCAGTGTCCTGTCGGCATTCGGCTTCAGA------GGACAGAAGCAAGTCATCT  2425
             ||| | | |||  | ||| |||| ||   ||| ||      || ||| || |||||||| 
Sbjct  3342  AGGGCCCGAGTACCTTGTTGGCAGTCTAGTTCGGAAGTAGCGGCCAGCAGTAAGTCATCC  3283

Query  2426  ACGTACTGCAGGAGCGTAA---CTGAATTATGGCTCTGGCAAAACGAGTCCAAATC-CTG  2481
             |||||||| || ||  | |   |||  |  ||| || || |    |   | |  || |||
Sbjct  3282  ACGTACTGTAGCAGGATCAAGTCTGGGTGCTGGATCCGGAAGTCTG---CTAGGTCTCTG  3226

Query  2482  ATTTAGGGCTTCATTAAACAGAGTTGGAGAGTTTTTGAAGCCTTGCGGTAGTCTAGTCCA  2541
              |  |  || |||| |||||| || |||  ||||||||| || || || ||||| |||||
Sbjct  3225  -TGCAATGCCTCATCAAACAGGGTGGGACTGTTTTTGAAACCCTGTGGGAGTCTGGTCCA  3167

Query  2542  GGTCAGCTGCCCGGGGGTTCCCGTATTGCCATCATTCCATTCGAAGGCAAAAATGTGTTG  2601
             |||||  || || | | ||||| | |    |||  |||| || |||||||| |   | ||
Sbjct  3166  GGTCAATTGTCCAGAGATTCCCATTTCTGGATCTCTCCACTCAAAGGCAAAGAGAGGCTG  3107

Query  2602  GCTGCTGGGTGCCAGGGCTATGCTaaaaaaaGCATCCTTTAGGTCTAAGGTAGTATACCA  2661
              ||| ||||    ||    | ||  ||||| ||||| ||||  || |    ||| |||||
Sbjct  3106  ACTGGTGGGGTGGAGTCTCAGGCAGAAAAAGGCATCTTTTAAATCAAGCACAGTGTACCA  3047

Query  2662  GACATGTGAAGGGGGCAAGTGACTTAGTAAGGTATAAGGGTTGGGGACCGTGGGGTGAAT  2721
                 || || || || |    |||||  | | | ||||| ||||| || |||||||| ||
Sbjct  3046  CTGGTGGGACGGAGGGAGTCCACTTAAGAGGTTGTAAGGATTGGGCACGGTGGGGTGGAT  2987

Query  2722  GTCTTCAACCCTCTTATTTACTTCCCTCAAGTCCTGGACTGGCCTATAATCTTTTTCCCC  2781
              ||||| |||| ||| || ||||| ||||  |||||||| ||||| ||||| ||   |||
Sbjct  2986  ATCTTCCACCCGCTTGTTGACTTCTCTCAGATCCTGGACAGGCCTGTAATCATTAGTCCC  2927

Query  2782  CGGTTTCTTAACGGGGAGAAGTGGGGTGTTCCAGGAAGAATGGCAAGGTTTCAGTATTCC  2841
              |||||||||||||| || || || ||||||||||  || |||||||||  || ||||||
Sbjct  2926  TGGTTTCTTAACGGGCAGCAGGGGTGTGTTCCAGGGGGACTGGCAAGGTACCAATATTCC  2867


 Score = 204 bits (225),  Expect = 3e-49
 Identities = 328/466 (70%), Gaps = 8/466 (2%)
 Strand=Plus/Minus

Query  261   AATGGGGGGTGGTGCCCCATACAGAATTTCGAAAGGTGTCAAACCATGTACATATGGTGA  320
             || ||| || ||||||||||||||||||||  | || ||||  |||||       || | 
Sbjct  5452  AAGGGGCGGGGGTGCCCCATACAGAATTTCATACGGAGTCAGTCCATGGGGGCCCGGAGT  5393

Query  321   GTTTCGGACCCGGAAGATGGCATAGGGTAAGAGGGTCACCCAGTCCCC---GCCAGTCTC  377
             ||| ||| | ||| ||| |||  |||| |  |||   |||||||| |    |||||   |
Sbjct  5392  GTTCCGGGCTCGGTAGAGGGCTAAGGGGAGTAGGAGTACCCAGTCTCTAGTGCCAGCTGC  5333

Query  378   GATGGCTAGTTTGGACAAGGTCTCCTTTAGAGTCCGATTCATTCTCTCTACCTGCCCTGA  437
              | |  || ||| |  |  |||||||| |  || | ||||||||| |||||||| |||||
Sbjct  5332  AAGGTTTAATTTAGTTAGAGTCTCCTTGATGGTTCTATTCATTCTTTCTACCTGACCTGA  5273

Query  438   GCTCTGGGGATTATATTCACAATGTAACTTCCAATTGATCCCTA-TCGCTCGGGCTAGTC  496
              ||||||||  ||||  |||||||||| ||||||| |||||| | |   |||| | |   
Sbjct  5272  ACTCTGGGGTCTATAAGCACAATGTAATTTCCAATCGATCCCCAGTAAATCGGCC-ACCG  5214

Query  497   CCTGTAGGACGTTACTGATGAAAGCTGGGCCGTTATCGGAGCCTAAAACCTCAGGAACCC  556
              |||    || |    || ||| || || || |||||||| || || ||||  || | ||
Sbjct  5213  ACTGACTTACCTGGGAGACGAAGGCAGGCCCATTATCGGAACCCAATACCTGTGGCATCC  5154

Query  557   CATATCT-GGGAATAAtttttttCTAGTAATGCCTTAGCAACCACTTGAGCAGTCTCCCG  615
             |  |||| |||||||  ||| ||||| ||    ||| |  || || |  ||||| || ||
Sbjct  5153  CGAATCTTGGGAATA--TTTCTTCTAATAGCTTCTTGGTCACAACCTTGGCAGTTTCACG  5096

Query  616   TTTCGTGGGGAAGGCTTCCACCCAGCCTGAAAATGTGTCAACCATTACTAGCAAGTACTT  675
             ||| || |||||||||||||||||||| || || ||||| || |  || || | ||||||
Sbjct  5095  TTTAGTTGGGAAGGCTTCCACCCAGCCAGAGAAGGTGTCTACGAACACCAGGAGGTACTT  5036

Query  676   ATACCCATACCTCCCAGGCTTTACCTCAGTAAAGTCCACTTCCCAA  721
              ||||| |||  ||| || || || ||||| ||||| | |||||||
Sbjct  5035  GTACCCGTACAGCCCTGGTTTAACTTCAGTGAAGTCAATTTCCCAA  4990


 Score = 55.4 bits (60),  Expect = 1e-04
 Identities = 246/384 (64%), Gaps = 7/384 (2%)
 Strand=Plus/Minus

Query  4029  CCCTTGCATTATAGCTTTTACCTTGGCCAAATTGGTGGGGCGGCGTGCCGCCGCTCAGAG  4088
             ||| ||  ||||  |||||||||| ||||||||||||||||  |   ||||   |  |||
Sbjct  1717  CCCCTGGGTTATTCCTTTTACCTTAGCCAAATTGGTGGGGCTCCTGCCCGCATTTTGGAG  1658

Query  4089  ACCTGCCATAAGAGTCTGGCGGTAGACTCGGAGACGCTCCCTACCTTCTGCGTTCCCAAA  4148
             ||| ||||  ||   |||||| ||||     ||  | | |||||||     | |     |
Sbjct  1657  ACCCGCCAAGAGCAGCTGGCGATAGAGAACTAGGTGGTTCCTACCTCTAAGGGTGGTGTA  1598

Query  4149  GTCCCAATCCGGTCTATTCA-GGGGAAAGCGCTCGTCTATCAGGTTCGGCAAGGTCGTCG  4207
             |||||| || || |  |  | |||||||||   | || |||   || |||||    || |
Sbjct  1597  GTCCCAGTCGGGACGTTCGAGGGGGAAAGC-AGCCTCGATCTCATTGGGCAATTGGGTGG  1539

Query  4208  GCCGCCTGTTGTCGCCGGGGACATTCTTTCTGGCCTCGGTGAGGATCCGCTCGCGCTCCT  4267
             | || |  | ||||||  ||||   ||||||||| ||   ||| | |||||     || |
Sbjct  1538  GGCGGCCATCGTCGCCCCGGACTGCCTTTCTGGCTTCCAGGAGCACCCGCTGCTTTTCTT  1479

Query  4268  AGGTGGTGAATAAGGTCTTAAGAAGCTGCTGGCAATCATCCCAAGTGGGACTGTGTGTGT  4327
                  || |  |  |||   || | ||| || || ||||||||||| ||   ||| ||| 
Sbjct  1478  CTCCTGTCAGCAGAGTCCCCAGCAACTGTTGACAGTCATCCCAAGTAGGCTGGTGGGTGG  1419

Query  4328  GCATGACAGACTCGAACAGGTCAGTTAGGCCTTTC--GGGTCCTCAGAAAAGG-AGGGTT  4384
               | |||||||||||  | | |||| |    || |  || || || || |||| ||||||
Sbjct  1418  TGAGGACAGACTCGATTAAGGCAGTCA--ATTTACCTGGATCTTCGGAGAAGGAAGGGTT  1361

Query  4385  TTGAGCCTTCCAGTTGTACAGATC  4408
              | |   |||||||| || |||||
Sbjct  1360  ATTATTTTTCCAGTTATATAGATC  1337


 Score = 50.0 bits (54),  Expect = 0.004
 Identities = 105/153 (69%), Gaps = 8/153 (5%)
 Strand=Plus/Minus

Query  3110  AGGGTCAAAATGTGGAGGGGCTGTCCTT--GGCCATCCAATACCTTAATGCC--ATCCGG  3165
             |||||||| |  || |||||||||||||  || |  |||  |||| |   ||  ||||  
Sbjct  2619  AGGGTCAACACCTGCAGGGGCTGTCCTTTTGGTC--CCACAACCTGAGCTCCCGATCC--  2564

Query  3166  CTCAAAATGGATCTGGGCCCTGATCTTAGTCAGGAGATCGCGCCCCAATAAGGGGGCAGG  3225
             ||| || |||||||||||| | | ||||||||  |  || |  || |  || ||   |||
Sbjct  2563  CTCGAAGTGGATCTGGGCCTTTAACTTAGTCAACAAGTCCCTTCCTAGCAAAGGATAAGG  2504

Query  3226  GCATTCAGGGATAACTAGGAAGGAGTGGGTCAC  3258
             ||| || || | |   ||||| ||||| || ||
Sbjct  2503  GCAGTCCGGCACATGGAGGAAAGAGTGAGTGAC  2471


 Score = 46.4 bits (50),  Expect = 0.050
 Identities = 46/60 (77%), Gaps = 0/60 (0%)
 Strand=Plus/Minus

Query  5034  AAAAGTTCCCTgggggggCCAGCCCACATTAAAAGTAGGCCATTCTGCAGAGCAGAAGGT  5093
             |||||| || |   | ||||| || |||   ||||| ||||| || ||||||||||||||
Sbjct  805   AAAAGTACCATCTTGCGGCCACCCTACACCGAAAGTTGGCCACTCGGCAGAGCAGAAGGT  746


>NC_022517.1 Baboon endogenous virus strain M7 proviral DNA, complete 
genome
Length=8507

 Score = 237 bits (262),  Expect = 1e-59
 Identities = 1158/1814 (64%), Gaps = 79/1814 (4%)
 Strand=Plus/Minus

Query  1703  TCTAGCAAGAGTCCTTGGTAATGGGTTAGTCGGGCATTAGTCATCCACCTACCAGGGGGA  1762
             || || |||||  | ||||| |||||||| || || || || |||||||   | ||||| 
Sbjct  4349  TCCAGTAAGAGGGCCTGGTAGTGGGTTAGGCGTGCGTTGGTTATCCACCGGTCCGGGGGC  4290

Query  1763  TATTTCAGGACCCCCTCGATCGCATGGGGGGTCACTACCTTCAGATGTTGCCCAAAAGTG  1822
             |    ||  |   |||| |  | ||| || || |  ||  ||||  | |||||||  || 
Sbjct  4289  TGCCGCACTATGGCCTCTAGAGTATGTGGAGTAATAACAGTCAGTGGCTGCCCAAGGGTT  4230

Query  1823  AGTTTATCAGCATCCTTCACCATTAGGGCTACTGCCGCAATGATCCTTAAGCACAGGGGC  1882
             |  ||| |||  || || ||||  |  ||    || || ||||| |  |  ||  |||||
Sbjct  4229  AACTTAGCAGAGTCTTTGACCAGCATAGCGGTGGCTGCCATGATACGAAGACATGGGGGC  4170

Query  1883  CATCCTGCTGCAACTGGATCTAGCTTCTTGGATAAATAGGCAACCGGACGTTTCCAGGGC  1942
             || || || || || || || ||||||||||| |  || || ||||| | |||||| |||
Sbjct  4169  CAGCCGGCCGCCACAGGGTCCAGCTTCTTGGACAGGTATGCTACCGGTCTTTTCCAAGGC  4110

Query  1943  CCCAGACGCTGCATTAGCACCCCTTTCGCTATTCCCCTCCTCTCATCAACAAAGAGAGTG  2002
             ||||     ||  | || || ||||| || || ||   ||| || || |  ||||| || 
Sbjct  4109  CCCAATTTTTGGGTCAGGACTCCTTTGGCAATCCCTTGCCTTTCGTCCAGGAAGAGGGTA  4050

Query  2003  AAGGGCTTCAGGGGGTCTGGCAATGCCAGAGCTGGGGCTCTTAGGAGAGCGACCTTGAGT  2062
             ||||||||   || ||| || ||  | || ||||||||    | ||| ||    || |||
Sbjct  4049  AAGGGCTTTGAGGTGTCCGGTAACCCAAGGGCTGGGGCAGACAAGAGTGCCTTTTTTAGT  3990

Query  2063  TCATCGTAGGCCTTTTGTTGGTCTGACCCCCAGGCCCAAGGGACCTTATCCTTGGT---T  2119
              | ||  | |||  ||| || |||| |  |||||   |||||    | ||||||||   |
Sbjct  3989  GCCTCAAAAGCCAATTGATGCTCTGTCTGCCAGGTGAAAGGGGTGCTTTCCTTGGTGAGT  3930

Query  2120  GCCTTATACAGAGGTTTTGCTATTTTAGCATACCCCAGAATCCACAGCCGGCAGTAGCCT  2179
             || | |   || ||    || | || |||| | ||  | |||||||  || ||| | || 
Sbjct  3929  GCGTAA---AGGGGGGCGGCCAATTCAGCAAAACCGGGTATCCACAAGCGACAGAACCCA  3873

Query  2180  GTCATCCCTAAAAACTCATGGACCTCTCGTGCTGAGGTCGGGAC--TGGAAGTCTAAGAA  2237
             |   | || |  || ||| | |||||||  |  ||   |||| |  |||||  | |   |
Sbjct  3872  GCAGTTCCCAGGAATTCACGCACCTCTCTGG--GATTCCGGGGCGGTGGAATGCGAGCCA  3815

Query  2238  TAGTCTCTTTCATGGCCTCTG---TCAGCCATCTGGTTCCTTTTTTCAGCTTATACCCCA  2294
              |||||||   |||  | | |   | ||||| ||  |||| |   ||||  | |||||||
Sbjct  3814  CAGTCTCT---ATGCGCCCAGGGGTGAGCCACCTTTTTCCCTCACTCAGTATGTACCCCA  3758

Query  2295  GGTAGGTGACTGTTTGCCTG-CATATTTGAGCCTTCTTTGCACTGGCCCGATAGCCCAAC  2353
             |||| || ||  || | ||| || ||||| |||||||| |||   ||||| || ||   |
Sbjct  3757  GGTAAGTTACC-TTGGTCTGACAAATTTGTGCCTTCTTGGCAGATGCCCGGTATCCTTTC  3699

Query  2354  TGCCCCAGCTCCTGGAGGAGGTCTCCAGTGTCCTGTCGGCA----TTCGGCTTCAGAG--  2407
             |  || || |||||||| || |  | |||  | ||   |||    |||    |  | |  
Sbjct  3698  TCACCTAGTTCCTGGAGTAGATGCCTAGTACCTTGCGTGCAGGCTTTCTTTGTGGGGGCC  3639

Query  2408  GACAGAAGCAAGTCATCTACGTACTGCAGGAGCGTAACT---GAATTATGGCTCTGGCAA  2464
             | ||  || | ||||||||| ||||| || || || |||   | ||  ||| || || ||
Sbjct  3638  GCCAAGAGGAGGTCATCTACATACTGGAGCAGGGTCACTTCTGGATGCTGGGTCCGG-AA  3580

Query  2465  AACGAGTCCAAATCCTGATTTAGGGCTTCATTAAACAGAGTTGGAGAGTTTTTGAAGCCT  2524
               || ||      |||| |  || || ||||  || ||||| |||||||||||||| || 
Sbjct  3579  GTCG-GTGAGGTCCCTG-TGGAGAGCCTCATCGAAGAGAGTGGGAGAGTTTTTGAACCCC  3522

Query  2525  TGCGGTAGTCTAGTCCAGGTCAGCTGCCCGGGGGTTCCCGTATTGCCATCATTCCATTCG  2584
             || || |||| |||||||||||  || || | | ||||  | |     || ||||| || 
Sbjct  3521  TGGGGAAGTCGAGTCCAGGTCAATTGGCCTGAGATTCCTCTCTCAGGGTCCTTCCACTCA  3462

Query  2585  AAGGCAAAAATGTGTTGGCTGCTGGGTGCCAGGGCTATGCTaaaaaaaGCATCCTTTAGG  2644
             |||||||| |  |  |||||   ||| ||||||| ||  | ||| || ||||| |||| |
Sbjct  3461  AAGGCAAATAGTTCCTGGCTTTGGGGGGCCAGGGGTAAACAAAAGAAGGCATCTTTTAAG  3402

Query  2645  TCTAAGGTA--GTATACCAGACATGTGAAGGGGGCAAGTGACTTAGTAAGGTATAAGGGT  2702
             || |  |||  |||||||||   |     ||    |||  ||| || ||| | ||||| |
Sbjct  3401  TCCA--GTACGGTATACCAGCTGTAGTCTGGTTTTAAGGTACTGAGCAAGTTGTAAGGAT  3344

Query  2703  TGGGGACCGTGGGGTGAATGTCTTCAACCCTCTTATTTACTTCCCTCAAGTCCTGGACTG  2762
             |||||||||| ||||| || ||  ||   || ||||| | ||| ||||| || ||||| |
Sbjct  3343  TGGGGACCGTAGGGTGGATATCCACAGTTCTTTTATTAATTTCTCTCAAATCTTGGACGG  3284

Query  2763  GCCTATAATCTTTTTCCCCCGGTTTCTTAACGGGGAGAAGTGGGGTGTTCCAGGAAGAAT  2822
             |||| ||||| |     || || || || || || ||||| || || |||||||  ||  
Sbjct  3283  GCCTGTAATCCTGGGTACCAGGCTTTTTTACTGGCAGAAGAGGAGTATTCCAGGGTGAGC  3224

Query  2823  GGCAAGGTTTCAGTATTCCAGCTTCCAGTAAACGGTTAATGTGCGGGGCAATCCCTTTCC  2882
             | ||||||  ||  | ||||  ||| || ||   | |||||||  |   ||| ||  |  
Sbjct  3223  GACAAGGTCGCAAAACTCCAAGTTCTAGAAATTTGATAATGTGTTGCCGAATGCCCATAT  3164

Query  2883  GCGCCTCTGCAGACATGGGGTACTGGCGGATCCGGATAGGCTGGGCCGAGGCTTTAAGTT  2942
             | || |||     ||||||||| ||   |||    | ||||   || | ||  || || |
Sbjct  3163  GAGCTTCTAGGCTCATGGGGTATTGTTTGATAGATACAGGCACCGCTGTGGGCTTTAGAT  3104

Query  2943  CGACCACTACTGGTGCTCGGCGGGCAGCCCGGCCCACACCCGCTATTTCCGCCCATGCCT  3002
             | |  |  | ||| ||| | |     ||||| || |  ||  |  |||||||||| || |
Sbjct  3103  CAATTATGATTGGGGCTTGACACTTGGCCCGCCCAAGTCCTCCCGTTTCCGCCCAAGCTT  3044

Query  3003  GAGGGTACGTTTTAAGCCAATAATCCATATCATGGGGCCATTCTGTAGAGGGAGGGTTGT  3062
             | ||| |      || |   ||| ||| | |||               ||||||| |   
Sbjct  3043  G-GGGAA------AATCTTGTAA-CCAGA-CAT--------------CAGGGAGGCT---  3010

Query  3063  AGGGGTTGTCCTGCAGGGCGAACAGGCGATGTTCATCCACAAGAGACAGGGTCAAAATGT  3122
              || | || || | | | | || || || ||||||||    |||||||  |||||||| |
Sbjct  3009  -GGTGGTGACCGGGATGTCAAAAAGCCGGTGTTCATCTTGCAGAGACACAGTCAAAATTT  2951

Query  3123  GGAGGGGCTGTCCTTGGCCATCCAATACCTTAATGCCATCCGGCTC---AAAATGGATCT  3179
             ||| ||| || || |  |  || || ||||    | |  | | |||    || |||||||
Sbjct  2950  GGATGGGTTGGCCATCTCGGTCTAACACCT---GGGCCCCTGCCTCGGAGAAGTGGATCT  2894

Query  3180  GGGCCCTGATCTTAGTCAGGAGATCGCGCCCCAATAAGGGGGCA-GGGCATTCAGGGATA  3238
             | || | ||  || || |||||||| |||||| | ||||||| | || |||||||| |  
Sbjct  2893  GAGCTCCGAGTTTGGTTAGGAGATCTCGCCCC-AGAAGGGGGTACGGACATTCAGGTACC  2835

Query  3239  ACTAGGAAGGAGTGGGTCAC--TTGGTGGTGGCCTAAGTCCACTTGGCACCTACTAGTCC  3296
             || | ||||||||| |||||  ||  |  || |||| ||  |||   |  |   ||||||
Sbjct  2834  ACCAAGAAGGAGTGTGTCACCATTCCT--TGCCCTAGGTTAACTGTCCGGCGGTTAGTCC  2777

Query  3297  ACCGATAAGACTTGGACCCAGTTGTCCCTTGCACCAAACTGGTTTTC-TGAGATAAGGGC  3355
             |    |    |||    || |||| ||| || ||| ||  | | | |  |||   |||| 
Sbjct  2776  ATTTGTGCATCTTTCTTCCTGTTGCCCCCTGGACCCAA--GATGTACGAGAGGACAGGGG  2719

Query  3356  TCCG-TAGGCTTATTCAAAACTGAGTACTGGGCTCCTGTGTCTACCATGAATCCTACTGG  3414
             |||| | | |||  ||||||| ||||  ||||| |||||||| |||| |||       ||
Sbjct  2718  TCCGTTTGCCTTGGTCAAAACCGAGTGTTGGGCGCCTGTGTCCACCAAGAAGGTGGTGGG  2659

Query  3415  CTTCCCCTCCACATACGCAGTTACCCAAGACTCGGGGAGGGGATCCA-AGTCCTGTCTCC  3473
              | |||| | ||| |   ||||| ||  | ||||||| |||| |||| || |||| | ||
Sbjct  2658  ATGCCCCCCTACAGATAGAGTTAGCCGGGGCTCGGGG-GGGGCTCCAGAGCCCTGACACC  2600

Query  3474  CGTAGTCACTCTCC  3487
             | || || || |||
Sbjct  2599  CCTATTCGCTGTCC  2586


 Score = 178 bits (197),  Expect = 1e-41
 Identities = 264/371 (71%), Gaps = 15/371 (4%)
 Strand=Plus/Minus

Query  369   GCCAGTCTCGATGGCTAGTTTGGACAAGGTCTCCTTTAGAGTCCGATTCATTCTCTCTAC  428
             ||||||||| | ||  | ||| |  | |||||| ||||  || | |||||||||||||||
Sbjct  5670  GCCAGTCTCTAAGGTCAATTTAGTAAGGGTCTCTTTTATTGTTCTATTCATTCTCTCTAC  5611

Query  429   CTGCCCTGAGCTCTGGGGATTATATTCACAATGTAACTTCCAATTGATCCC---TATCGC  485
             ||| ||||||||||||||  ||||  ||||||| || |||||||| |||||   ||||  
Sbjct  5610  CTGTCCTGAGCTCTGGGGTCTATAAGCACAATGCAATTTCCAATTAATCCCCAGTATC--  5553

Query  486   TCGGGCTAGTCCCTGTAGGACGTTACTG----ATGAAAGCTGGGCCGTTATCGGAGCCTA  541
              | |||||| ||||    ||| |  |||    | ||| || || ||||| || || || |
Sbjct  5552  -CTGGCTAGCCCCT----GACTTACCTGGGAAACGAAGGCCGGCCCGTTGTCTGACCCAA  5498

Query  542   AAACCTCAGGAACCCCATATCTGGGAATAAtttttttCTAGTAATGCCTTAGCAACCACT  601
               ||||  ||||  ||| |||| |||| |  ||| |||||| |    ||| || || |  
Sbjct  5497  TTACCTTGGGAAGTCCAAATCTAGGAA-AGATTTCTTCTAGGATCTTCTTGGCTACTATG  5439

Query  602   TGAGCAGTCTCCCGTTTCGTGGGGAAGGCTTCCACCCAGCCTGAAAATGTGTCAACCATT  661
             || || || ||  |    ||||| |||||||| ||||| |||||||| || || || |  
Sbjct  5438  TGTGCCGTTTCTTGCCGGGTGGGAAAGGCTTCTACCCATCCTGAAAAGGTATCTACAAAC  5379

Query  662   ACTAGCAAGTACTTATACCCATACCTCCCAGGCTTTACCTCAGTAAAGTCCACTTCCCAA  721
             ||||| |||||||||||||||        ||| ||||| ||||| ||||| | |||||||
Sbjct  5378  ACTAGTAAGTACTTATACCCAGCATAGTGAGGTTTTACTTCAGTGAAGTCTATTTCCCAA  5319

Query  722   CTTCCTCCCGG  732
                 |||||||
Sbjct  5318  TAGACTCCCGG  5308


 Score = 152 bits (168),  Expect = 5e-34
 Identities = 302/441 (68%), Gaps = 11/441 (2%)
 Strand=Plus/Minus

Query  3999  TTCTAAAAACACGGCCGGGCTTTCATTATCCCCTTGCATTATAGCTTTTACCTTGGCCAA  4058
             ||| | |||  | |||||||||||||  |  || ||  ||||||   |||||||||||||
Sbjct  2124  TTCCATAAAGGCTGCCGGGCTTTCATCTTTTCCCTGAGTTATAGTCCTTACCTTGGCCAA  2065

Query  4059  ATTGGTGGGGCGGCGTGCCGCCGCTCAGAGACCTGCCATAAGAGTCTGGCGGTAGACTCG  4118
             ||||||||||||   | | ||| |   |||||| ||||  |||| |||||| |||| |||
Sbjct  2064  ATTGGTGGGGCGTTTTCCTGCCCCCTTGAGACCCGCCAACAGAGCCTGGCGATAGATTCG  2005

Query  4119  GAGACGCTCCCTACCTTCTGCGTTCCCAAAGTCCCAATCCGGTCTATTCAGGGGAAAGCG  4178
             ||||| |||||||||   |||  || || | ||||| ||||| |   | |||||||| | 
Sbjct  2004  GAGACTCTCCCTACCCGGTGCTGTCTCATAATCCCAGTCCGGGCGGGTGAGGGGAAATCC  1945

Query  4179  CTCGTCTATCAGGTTCGGCAAGGTCGTCGG-CCGCCTGTTGTCGCCGGGGACATTCTTTC  4237
             |||||||||    || || |     || ||   ||||   | | || || ||||| || |
Sbjct  1944  CTCGTCTATTTCATTGGGGAGCTGGGTTGGAAGGCCTCCAGGC-CCCGGCACATTTTTCC  1886

Query  4238  TGGCCTCGGTGAGGATCCGCTCGCGCTCCTAGGTGGTGAATAAGGTCTTAAGAAGCTGCT  4297
              ||| ||   |||||  ||||  |  || | |||||| |  | |  ||  | |||||| |
Sbjct  1885  GGGCTTCCAGGAGGACTCGCTGCCTTTCTTCGGTGGTTAGAAGGACCTGCAAAAGCTGTT  1826

Query  4298  GGCAATCATCCCAAGTGGGACTGTGTGTGTGCATGACAGACTCGAAC----AGGTCAGTT  4353
             | ||||||||||| || ||   ||| ||| | |  |  || || | |    ||||||   
Sbjct  1825  GACAATCATCCCAGGTAGGCTGGTGGGTGAGGAGAATTGATTCTATCAACGAGGTCA---  1769

Query  4354  AGGCCTTTCGGGTCCTCAGAAAAGGA-GGGTTTTGAGCCTTCCAGTTGTACAGATCACTG  4412
             ||||| |  ||||| |  |||||||| ||||| || |  ||||| || || || ||   |
Sbjct  1768  AGGCC-TGGGGGTCTTGGGAAAAGGAGGGGTTATGGGTTTTCCAATTATAGAGGTCCGAG  1710

Query  4413  CTAGAAAAGGGCTAATACTGG  4433
               |||||||||| | ||||||
Sbjct  1709  GCAGAAAAGGGCCAGTACTGG  1689


>D10032.1 Baboon endogenous virus strain M7 proviral DNA, complete 
genome
Length=8507

 Score = 237 bits (262),  Expect = 1e-59
 Identities = 1158/1814 (64%), Gaps = 79/1814 (4%)
 Strand=Plus/Minus

Query  1703  TCTAGCAAGAGTCCTTGGTAATGGGTTAGTCGGGCATTAGTCATCCACCTACCAGGGGGA  1762
             || || |||||  | ||||| |||||||| || || || || |||||||   | ||||| 
Sbjct  4349  TCCAGTAAGAGGGCCTGGTAGTGGGTTAGGCGTGCGTTGGTTATCCACCGGTCCGGGGGC  4290

Query  1763  TATTTCAGGACCCCCTCGATCGCATGGGGGGTCACTACCTTCAGATGTTGCCCAAAAGTG  1822
             |    ||  |   |||| |  | ||| || || |  ||  ||||  | |||||||  || 
Sbjct  4289  TGCCGCACTATGGCCTCTAGAGTATGTGGAGTAATAACAGTCAGTGGCTGCCCAAGGGTT  4230

Query  1823  AGTTTATCAGCATCCTTCACCATTAGGGCTACTGCCGCAATGATCCTTAAGCACAGGGGC  1882
             |  ||| |||  || || ||||  |  ||    || || ||||| |  |  ||  |||||
Sbjct  4229  AACTTAGCAGAGTCTTTGACCAGCATAGCGGTGGCTGCCATGATACGAAGACATGGGGGC  4170

Query  1883  CATCCTGCTGCAACTGGATCTAGCTTCTTGGATAAATAGGCAACCGGACGTTTCCAGGGC  1942
             || || || || || || || ||||||||||| |  || || ||||| | |||||| |||
Sbjct  4169  CAGCCGGCCGCCACAGGGTCCAGCTTCTTGGACAGGTATGCTACCGGTCTTTTCCAAGGC  4110

Query  1943  CCCAGACGCTGCATTAGCACCCCTTTCGCTATTCCCCTCCTCTCATCAACAAAGAGAGTG  2002
             ||||     ||  | || || ||||| || || ||   ||| || || |  ||||| || 
Sbjct  4109  CCCAATTTTTGGGTCAGGACTCCTTTGGCAATCCCTTGCCTTTCGTCCAGGAAGAGGGTA  4050

Query  2003  AAGGGCTTCAGGGGGTCTGGCAATGCCAGAGCTGGGGCTCTTAGGAGAGCGACCTTGAGT  2062
             ||||||||   || ||| || ||  | || ||||||||    | ||| ||    || |||
Sbjct  4049  AAGGGCTTTGAGGTGTCCGGTAACCCAAGGGCTGGGGCAGACAAGAGTGCCTTTTTTAGT  3990

Query  2063  TCATCGTAGGCCTTTTGTTGGTCTGACCCCCAGGCCCAAGGGACCTTATCCTTGGT---T  2119
              | ||  | |||  ||| || |||| |  |||||   |||||    | ||||||||   |
Sbjct  3989  GCCTCAAAAGCCAATTGATGCTCTGTCTGCCAGGTGAAAGGGGTGCTTTCCTTGGTGAGT  3930

Query  2120  GCCTTATACAGAGGTTTTGCTATTTTAGCATACCCCAGAATCCACAGCCGGCAGTAGCCT  2179
             || | |   || ||    || | || |||| | ||  | |||||||  || ||| | || 
Sbjct  3929  GCGTAA---AGGGGGGCGGCCAATTCAGCAAAACCGGGTATCCACAAGCGACAGAACCCA  3873

Query  2180  GTCATCCCTAAAAACTCATGGACCTCTCGTGCTGAGGTCGGGAC--TGGAAGTCTAAGAA  2237
             |   | || |  || ||| | |||||||  |  ||   |||| |  |||||  | |   |
Sbjct  3872  GCAGTTCCCAGGAATTCACGCACCTCTCTGG--GATTCCGGGGCGGTGGAATGCGAGCCA  3815

Query  2238  TAGTCTCTTTCATGGCCTCTG---TCAGCCATCTGGTTCCTTTTTTCAGCTTATACCCCA  2294
              |||||||   |||  | | |   | ||||| ||  |||| |   ||||  | |||||||
Sbjct  3814  CAGTCTCT---ATGCGCCCAGGGGTGAGCCACCTTTTTCCCTCACTCAGTATGTACCCCA  3758

Query  2295  GGTAGGTGACTGTTTGCCTG-CATATTTGAGCCTTCTTTGCACTGGCCCGATAGCCCAAC  2353
             |||| || ||  || | ||| || ||||| |||||||| |||   ||||| || ||   |
Sbjct  3757  GGTAAGTTACC-TTGGTCTGACAAATTTGTGCCTTCTTGGCAGATGCCCGGTATCCTTTC  3699

Query  2354  TGCCCCAGCTCCTGGAGGAGGTCTCCAGTGTCCTGTCGGCA----TTCGGCTTCAGAG--  2407
             |  || || |||||||| || |  | |||  | ||   |||    |||    |  | |  
Sbjct  3698  TCACCTAGTTCCTGGAGTAGATGCCTAGTACCTTGCGTGCAGGCTTTCTTTGTGGGGGCC  3639

Query  2408  GACAGAAGCAAGTCATCTACGTACTGCAGGAGCGTAACT---GAATTATGGCTCTGGCAA  2464
             | ||  || | ||||||||| ||||| || || || |||   | ||  ||| || || ||
Sbjct  3638  GCCAAGAGGAGGTCATCTACATACTGGAGCAGGGTCACTTCTGGATGCTGGGTCCGG-AA  3580

Query  2465  AACGAGTCCAAATCCTGATTTAGGGCTTCATTAAACAGAGTTGGAGAGTTTTTGAAGCCT  2524
               || ||      |||| |  || || ||||  || ||||| |||||||||||||| || 
Sbjct  3579  GTCG-GTGAGGTCCCTG-TGGAGAGCCTCATCGAAGAGAGTGGGAGAGTTTTTGAACCCC  3522

Query  2525  TGCGGTAGTCTAGTCCAGGTCAGCTGCCCGGGGGTTCCCGTATTGCCATCATTCCATTCG  2584
             || || |||| |||||||||||  || || | | ||||  | |     || ||||| || 
Sbjct  3521  TGGGGAAGTCGAGTCCAGGTCAATTGGCCTGAGATTCCTCTCTCAGGGTCCTTCCACTCA  3462

Query  2585  AAGGCAAAAATGTGTTGGCTGCTGGGTGCCAGGGCTATGCTaaaaaaaGCATCCTTTAGG  2644
             |||||||| |  |  |||||   ||| ||||||| ||  | ||| || ||||| |||| |
Sbjct  3461  AAGGCAAATAGTTCCTGGCTTTGGGGGGCCAGGGGTAAACAAAAGAAGGCATCTTTTAAG  3402

Query  2645  TCTAAGGTA--GTATACCAGACATGTGAAGGGGGCAAGTGACTTAGTAAGGTATAAGGGT  2702
             || |  |||  |||||||||   |     ||    |||  ||| || ||| | ||||| |
Sbjct  3401  TCCA--GTACGGTATACCAGCTGTAGTCTGGTTTTAAGGTACTGAGCAAGTTGTAAGGAT  3344

Query  2703  TGGGGACCGTGGGGTGAATGTCTTCAACCCTCTTATTTACTTCCCTCAAGTCCTGGACTG  2762
             |||||||||| ||||| || ||  ||   || ||||| | ||| ||||| || ||||| |
Sbjct  3343  TGGGGACCGTAGGGTGGATATCCACAGTTCTTTTATTAATTTCTCTCAAATCTTGGACGG  3284

Query  2763  GCCTATAATCTTTTTCCCCCGGTTTCTTAACGGGGAGAAGTGGGGTGTTCCAGGAAGAAT  2822
             |||| ||||| |     || || || || || || ||||| || || |||||||  ||  
Sbjct  3283  GCCTGTAATCCTGGGTACCAGGCTTTTTTACTGGCAGAAGAGGAGTATTCCAGGGTGAGC  3224

Query  2823  GGCAAGGTTTCAGTATTCCAGCTTCCAGTAAACGGTTAATGTGCGGGGCAATCCCTTTCC  2882
             | ||||||  ||  | ||||  ||| || ||   | |||||||  |   ||| ||  |  
Sbjct  3223  GACAAGGTCGCAAAACTCCAAGTTCTAGAAATTTGATAATGTGTTGCCGAATGCCCATAT  3164

Query  2883  GCGCCTCTGCAGACATGGGGTACTGGCGGATCCGGATAGGCTGGGCCGAGGCTTTAAGTT  2942
             | || |||     ||||||||| ||   |||    | ||||   || | ||  || || |
Sbjct  3163  GAGCTTCTAGGCTCATGGGGTATTGTTTGATAGATACAGGCACCGCTGTGGGCTTTAGAT  3104

Query  2943  CGACCACTACTGGTGCTCGGCGGGCAGCCCGGCCCACACCCGCTATTTCCGCCCATGCCT  3002
             | |  |  | ||| ||| | |     ||||| || |  ||  |  |||||||||| || |
Sbjct  3103  CAATTATGATTGGGGCTTGACACTTGGCCCGCCCAAGTCCTCCCGTTTCCGCCCAAGCTT  3044

Query  3003  GAGGGTACGTTTTAAGCCAATAATCCATATCATGGGGCCATTCTGTAGAGGGAGGGTTGT  3062
             | ||| |      || |   ||| ||| | |||               ||||||| |   
Sbjct  3043  G-GGGAA------AATCTTGTAA-CCAGA-CAT--------------CAGGGAGGCT---  3010

Query  3063  AGGGGTTGTCCTGCAGGGCGAACAGGCGATGTTCATCCACAAGAGACAGGGTCAAAATGT  3122
              || | || || | | | | || || || ||||||||    |||||||  |||||||| |
Sbjct  3009  -GGTGGTGACCGGGATGTCAAAAAGCCGGTGTTCATCTTGCAGAGACACAGTCAAAATTT  2951

Query  3123  GGAGGGGCTGTCCTTGGCCATCCAATACCTTAATGCCATCCGGCTC---AAAATGGATCT  3179
             ||| ||| || || |  |  || || ||||    | |  | | |||    || |||||||
Sbjct  2950  GGATGGGTTGGCCATCTCGGTCTAACACCT---GGGCCCCTGCCTCGGAGAAGTGGATCT  2894

Query  3180  GGGCCCTGATCTTAGTCAGGAGATCGCGCCCCAATAAGGGGGCA-GGGCATTCAGGGATA  3238
             | || | ||  || || |||||||| |||||| | ||||||| | || |||||||| |  
Sbjct  2893  GAGCTCCGAGTTTGGTTAGGAGATCTCGCCCC-AGAAGGGGGTACGGACATTCAGGTACC  2835

Query  3239  ACTAGGAAGGAGTGGGTCAC--TTGGTGGTGGCCTAAGTCCACTTGGCACCTACTAGTCC  3296
             || | ||||||||| |||||  ||  |  || |||| ||  |||   |  |   ||||||
Sbjct  2834  ACCAAGAAGGAGTGTGTCACCATTCCT--TGCCCTAGGTTAACTGTCCGGCGGTTAGTCC  2777

Query  3297  ACCGATAAGACTTGGACCCAGTTGTCCCTTGCACCAAACTGGTTTTC-TGAGATAAGGGC  3355
             |    |    |||    || |||| ||| || ||| ||  | | | |  |||   |||| 
Sbjct  2776  ATTTGTGCATCTTTCTTCCTGTTGCCCCCTGGACCCAA--GATGTACGAGAGGACAGGGG  2719

Query  3356  TCCG-TAGGCTTATTCAAAACTGAGTACTGGGCTCCTGTGTCTACCATGAATCCTACTGG  3414
             |||| | | |||  ||||||| ||||  ||||| |||||||| |||| |||       ||
Sbjct  2718  TCCGTTTGCCTTGGTCAAAACCGAGTGTTGGGCGCCTGTGTCCACCAAGAAGGTGGTGGG  2659

Query  3415  CTTCCCCTCCACATACGCAGTTACCCAAGACTCGGGGAGGGGATCCA-AGTCCTGTCTCC  3473
              | |||| | ||| |   ||||| ||  | ||||||| |||| |||| || |||| | ||
Sbjct  2658  ATGCCCCCCTACAGATAGAGTTAGCCGGGGCTCGGGG-GGGGCTCCAGAGCCCTGACACC  2600

Query  3474  CGTAGTCACTCTCC  3487
             | || || || |||
Sbjct  2599  CCTATTCGCTGTCC  2586


 Score = 178 bits (197),  Expect = 1e-41
 Identities = 264/371 (71%), Gaps = 15/371 (4%)
 Strand=Plus/Minus

Query  369   GCCAGTCTCGATGGCTAGTTTGGACAAGGTCTCCTTTAGAGTCCGATTCATTCTCTCTAC  428
             ||||||||| | ||  | ||| |  | |||||| ||||  || | |||||||||||||||
Sbjct  5670  GCCAGTCTCTAAGGTCAATTTAGTAAGGGTCTCTTTTATTGTTCTATTCATTCTCTCTAC  5611

Query  429   CTGCCCTGAGCTCTGGGGATTATATTCACAATGTAACTTCCAATTGATCCC---TATCGC  485
             ||| ||||||||||||||  ||||  ||||||| || |||||||| |||||   ||||  
Sbjct  5610  CTGTCCTGAGCTCTGGGGTCTATAAGCACAATGCAATTTCCAATTAATCCCCAGTATC--  5553

Query  486   TCGGGCTAGTCCCTGTAGGACGTTACTG----ATGAAAGCTGGGCCGTTATCGGAGCCTA  541
              | |||||| ||||    ||| |  |||    | ||| || || ||||| || || || |
Sbjct  5552  -CTGGCTAGCCCCT----GACTTACCTGGGAAACGAAGGCCGGCCCGTTGTCTGACCCAA  5498

Query  542   AAACCTCAGGAACCCCATATCTGGGAATAAtttttttCTAGTAATGCCTTAGCAACCACT  601
               ||||  ||||  ||| |||| |||| |  ||| |||||| |    ||| || || |  
Sbjct  5497  TTACCTTGGGAAGTCCAAATCTAGGAA-AGATTTCTTCTAGGATCTTCTTGGCTACTATG  5439

Query  602   TGAGCAGTCTCCCGTTTCGTGGGGAAGGCTTCCACCCAGCCTGAAAATGTGTCAACCATT  661
             || || || ||  |    ||||| |||||||| ||||| |||||||| || || || |  
Sbjct  5438  TGTGCCGTTTCTTGCCGGGTGGGAAAGGCTTCTACCCATCCTGAAAAGGTATCTACAAAC  5379

Query  662   ACTAGCAAGTACTTATACCCATACCTCCCAGGCTTTACCTCAGTAAAGTCCACTTCCCAA  721
             ||||| |||||||||||||||        ||| ||||| ||||| ||||| | |||||||
Sbjct  5378  ACTAGTAAGTACTTATACCCAGCATAGTGAGGTTTTACTTCAGTGAAGTCTATTTCCCAA  5319

Query  722   CTTCCTCCCGG  732
                 |||||||
Sbjct  5318  TAGACTCCCGG  5308


 Score = 152 bits (168),  Expect = 5e-34
 Identities = 302/441 (68%), Gaps = 11/441 (2%)
 Strand=Plus/Minus

Query  3999  TTCTAAAAACACGGCCGGGCTTTCATTATCCCCTTGCATTATAGCTTTTACCTTGGCCAA  4058
             ||| | |||  | |||||||||||||  |  || ||  ||||||   |||||||||||||
Sbjct  2124  TTCCATAAAGGCTGCCGGGCTTTCATCTTTTCCCTGAGTTATAGTCCTTACCTTGGCCAA  2065

Query  4059  ATTGGTGGGGCGGCGTGCCGCCGCTCAGAGACCTGCCATAAGAGTCTGGCGGTAGACTCG  4118
             ||||||||||||   | | ||| |   |||||| ||||  |||| |||||| |||| |||
Sbjct  2064  ATTGGTGGGGCGTTTTCCTGCCCCCTTGAGACCCGCCAACAGAGCCTGGCGATAGATTCG  2005

Query  4119  GAGACGCTCCCTACCTTCTGCGTTCCCAAAGTCCCAATCCGGTCTATTCAGGGGAAAGCG  4178
             ||||| |||||||||   |||  || || | ||||| ||||| |   | |||||||| | 
Sbjct  2004  GAGACTCTCCCTACCCGGTGCTGTCTCATAATCCCAGTCCGGGCGGGTGAGGGGAAATCC  1945

Query  4179  CTCGTCTATCAGGTTCGGCAAGGTCGTCGG-CCGCCTGTTGTCGCCGGGGACATTCTTTC  4237
             |||||||||    || || |     || ||   ||||   | | || || ||||| || |
Sbjct  1944  CTCGTCTATTTCATTGGGGAGCTGGGTTGGAAGGCCTCCAGGC-CCCGGCACATTTTTCC  1886

Query  4238  TGGCCTCGGTGAGGATCCGCTCGCGCTCCTAGGTGGTGAATAAGGTCTTAAGAAGCTGCT  4297
              ||| ||   |||||  ||||  |  || | |||||| |  | |  ||  | |||||| |
Sbjct  1885  GGGCTTCCAGGAGGACTCGCTGCCTTTCTTCGGTGGTTAGAAGGACCTGCAAAAGCTGTT  1826

Query  4298  GGCAATCATCCCAAGTGGGACTGTGTGTGTGCATGACAGACTCGAAC----AGGTCAGTT  4353
             | ||||||||||| || ||   ||| ||| | |  |  || || | |    ||||||   
Sbjct  1825  GACAATCATCCCAGGTAGGCTGGTGGGTGAGGAGAATTGATTCTATCAACGAGGTCA---  1769

Query  4354  AGGCCTTTCGGGTCCTCAGAAAAGGA-GGGTTTTGAGCCTTCCAGTTGTACAGATCACTG  4412
             ||||| |  ||||| |  |||||||| ||||| || |  ||||| || || || ||   |
Sbjct  1768  AGGCC-TGGGGGTCTTGGGAAAAGGAGGGGTTATGGGTTTTCCAATTATAGAGGTCCGAG  1710

Query  4413  CTAGAAAAGGGCTAATACTGG  4433
               |||||||||| | ||||||
Sbjct  1709  GCAGAAAAGGGCCAGTACTGG  1689


>NC_022517.1 Baboon endogenous virus strain M7 proviral DNA, complete 
genome
Length=8507

 Score = 237 bits (262),  Expect = 1e-59
 Identities = 1158/1814 (64%), Gaps = 79/1814 (4%)
 Strand=Plus/Minus

Query  1703  TCTAGCAAGAGTCCTTGGTAATGGGTTAGTCGGGCATTAGTCATCCACCTACCAGGGGGA  1762
             || || |||||  | ||||| |||||||| || || || || |||||||   | ||||| 
Sbjct  4349  TCCAGTAAGAGGGCCTGGTAGTGGGTTAGGCGTGCGTTGGTTATCCACCGGTCCGGGGGC  4290

Query  1763  TATTTCAGGACCCCCTCGATCGCATGGGGGGTCACTACCTTCAGATGTTGCCCAAAAGTG  1822
             |    ||  |   |||| |  | ||| || || |  ||  ||||  | |||||||  || 
Sbjct  4289  TGCCGCACTATGGCCTCTAGAGTATGTGGAGTAATAACAGTCAGTGGCTGCCCAAGGGTT  4230

Query  1823  AGTTTATCAGCATCCTTCACCATTAGGGCTACTGCCGCAATGATCCTTAAGCACAGGGGC  1882
             |  ||| |||  || || ||||  |  ||    || || ||||| |  |  ||  |||||
Sbjct  4229  AACTTAGCAGAGTCTTTGACCAGCATAGCGGTGGCTGCCATGATACGAAGACATGGGGGC  4170

Query  1883  CATCCTGCTGCAACTGGATCTAGCTTCTTGGATAAATAGGCAACCGGACGTTTCCAGGGC  1942
             || || || || || || || ||||||||||| |  || || ||||| | |||||| |||
Sbjct  4169  CAGCCGGCCGCCACAGGGTCCAGCTTCTTGGACAGGTATGCTACCGGTCTTTTCCAAGGC  4110

Query  1943  CCCAGACGCTGCATTAGCACCCCTTTCGCTATTCCCCTCCTCTCATCAACAAAGAGAGTG  2002
             ||||     ||  | || || ||||| || || ||   ||| || || |  ||||| || 
Sbjct  4109  CCCAATTTTTGGGTCAGGACTCCTTTGGCAATCCCTTGCCTTTCGTCCAGGAAGAGGGTA  4050

Query  2003  AAGGGCTTCAGGGGGTCTGGCAATGCCAGAGCTGGGGCTCTTAGGAGAGCGACCTTGAGT  2062
             ||||||||   || ||| || ||  | || ||||||||    | ||| ||    || |||
Sbjct  4049  AAGGGCTTTGAGGTGTCCGGTAACCCAAGGGCTGGGGCAGACAAGAGTGCCTTTTTTAGT  3990

Query  2063  TCATCGTAGGCCTTTTGTTGGTCTGACCCCCAGGCCCAAGGGACCTTATCCTTGGT---T  2119
              | ||  | |||  ||| || |||| |  |||||   |||||    | ||||||||   |
Sbjct  3989  GCCTCAAAAGCCAATTGATGCTCTGTCTGCCAGGTGAAAGGGGTGCTTTCCTTGGTGAGT  3930

Query  2120  GCCTTATACAGAGGTTTTGCTATTTTAGCATACCCCAGAATCCACAGCCGGCAGTAGCCT  2179
             || | |   || ||    || | || |||| | ||  | |||||||  || ||| | || 
Sbjct  3929  GCGTAA---AGGGGGGCGGCCAATTCAGCAAAACCGGGTATCCACAAGCGACAGAACCCA  3873

Query  2180  GTCATCCCTAAAAACTCATGGACCTCTCGTGCTGAGGTCGGGAC--TGGAAGTCTAAGAA  2237
             |   | || |  || ||| | |||||||  |  ||   |||| |  |||||  | |   |
Sbjct  3872  GCAGTTCCCAGGAATTCACGCACCTCTCTGG--GATTCCGGGGCGGTGGAATGCGAGCCA  3815

Query  2238  TAGTCTCTTTCATGGCCTCTG---TCAGCCATCTGGTTCCTTTTTTCAGCTTATACCCCA  2294
              |||||||   |||  | | |   | ||||| ||  |||| |   ||||  | |||||||
Sbjct  3814  CAGTCTCT---ATGCGCCCAGGGGTGAGCCACCTTTTTCCCTCACTCAGTATGTACCCCA  3758

Query  2295  GGTAGGTGACTGTTTGCCTG-CATATTTGAGCCTTCTTTGCACTGGCCCGATAGCCCAAC  2353
             |||| || ||  || | ||| || ||||| |||||||| |||   ||||| || ||   |
Sbjct  3757  GGTAAGTTACC-TTGGTCTGACAAATTTGTGCCTTCTTGGCAGATGCCCGGTATCCTTTC  3699

Query  2354  TGCCCCAGCTCCTGGAGGAGGTCTCCAGTGTCCTGTCGGCA----TTCGGCTTCAGAG--  2407
             |  || || |||||||| || |  | |||  | ||   |||    |||    |  | |  
Sbjct  3698  TCACCTAGTTCCTGGAGTAGATGCCTAGTACCTTGCGTGCAGGCTTTCTTTGTGGGGGCC  3639

Query  2408  GACAGAAGCAAGTCATCTACGTACTGCAGGAGCGTAACT---GAATTATGGCTCTGGCAA  2464
             | ||  || | ||||||||| ||||| || || || |||   | ||  ||| || || ||
Sbjct  3638  GCCAAGAGGAGGTCATCTACATACTGGAGCAGGGTCACTTCTGGATGCTGGGTCCGG-AA  3580

Query  2465  AACGAGTCCAAATCCTGATTTAGGGCTTCATTAAACAGAGTTGGAGAGTTTTTGAAGCCT  2524
               || ||      |||| |  || || ||||  || ||||| |||||||||||||| || 
Sbjct  3579  GTCG-GTGAGGTCCCTG-TGGAGAGCCTCATCGAAGAGAGTGGGAGAGTTTTTGAACCCC  3522

Query  2525  TGCGGTAGTCTAGTCCAGGTCAGCTGCCCGGGGGTTCCCGTATTGCCATCATTCCATTCG  2584
             || || |||| |||||||||||  || || | | ||||  | |     || ||||| || 
Sbjct  3521  TGGGGAAGTCGAGTCCAGGTCAATTGGCCTGAGATTCCTCTCTCAGGGTCCTTCCACTCA  3462

Query  2585  AAGGCAAAAATGTGTTGGCTGCTGGGTGCCAGGGCTATGCTaaaaaaaGCATCCTTTAGG  2644
             |||||||| |  |  |||||   ||| ||||||| ||  | ||| || ||||| |||| |
Sbjct  3461  AAGGCAAATAGTTCCTGGCTTTGGGGGGCCAGGGGTAAACAAAAGAAGGCATCTTTTAAG  3402

Query  2645  TCTAAGGTA--GTATACCAGACATGTGAAGGGGGCAAGTGACTTAGTAAGGTATAAGGGT  2702
             || |  |||  |||||||||   |     ||    |||  ||| || ||| | ||||| |
Sbjct  3401  TCCA--GTACGGTATACCAGCTGTAGTCTGGTTTTAAGGTACTGAGCAAGTTGTAAGGAT  3344

Query  2703  TGGGGACCGTGGGGTGAATGTCTTCAACCCTCTTATTTACTTCCCTCAAGTCCTGGACTG  2762
             |||||||||| ||||| || ||  ||   || ||||| | ||| ||||| || ||||| |
Sbjct  3343  TGGGGACCGTAGGGTGGATATCCACAGTTCTTTTATTAATTTCTCTCAAATCTTGGACGG  3284

Query  2763  GCCTATAATCTTTTTCCCCCGGTTTCTTAACGGGGAGAAGTGGGGTGTTCCAGGAAGAAT  2822
             |||| ||||| |     || || || || || || ||||| || || |||||||  ||  
Sbjct  3283  GCCTGTAATCCTGGGTACCAGGCTTTTTTACTGGCAGAAGAGGAGTATTCCAGGGTGAGC  3224

Query  2823  GGCAAGGTTTCAGTATTCCAGCTTCCAGTAAACGGTTAATGTGCGGGGCAATCCCTTTCC  2882
             | ||||||  ||  | ||||  ||| || ||   | |||||||  |   ||| ||  |  
Sbjct  3223  GACAAGGTCGCAAAACTCCAAGTTCTAGAAATTTGATAATGTGTTGCCGAATGCCCATAT  3164

Query  2883  GCGCCTCTGCAGACATGGGGTACTGGCGGATCCGGATAGGCTGGGCCGAGGCTTTAAGTT  2942
             | || |||     ||||||||| ||   |||    | ||||   || | ||  || || |
Sbjct  3163  GAGCTTCTAGGCTCATGGGGTATTGTTTGATAGATACAGGCACCGCTGTGGGCTTTAGAT  3104

Query  2943  CGACCACTACTGGTGCTCGGCGGGCAGCCCGGCCCACACCCGCTATTTCCGCCCATGCCT  3002
             | |  |  | ||| ||| | |     ||||| || |  ||  |  |||||||||| || |
Sbjct  3103  CAATTATGATTGGGGCTTGACACTTGGCCCGCCCAAGTCCTCCCGTTTCCGCCCAAGCTT  3044

Query  3003  GAGGGTACGTTTTAAGCCAATAATCCATATCATGGGGCCATTCTGTAGAGGGAGGGTTGT  3062
             | ||| |      || |   ||| ||| | |||               ||||||| |   
Sbjct  3043  G-GGGAA------AATCTTGTAA-CCAGA-CAT--------------CAGGGAGGCT---  3010

Query  3063  AGGGGTTGTCCTGCAGGGCGAACAGGCGATGTTCATCCACAAGAGACAGGGTCAAAATGT  3122
              || | || || | | | | || || || ||||||||    |||||||  |||||||| |
Sbjct  3009  -GGTGGTGACCGGGATGTCAAAAAGCCGGTGTTCATCTTGCAGAGACACAGTCAAAATTT  2951

Query  3123  GGAGGGGCTGTCCTTGGCCATCCAATACCTTAATGCCATCCGGCTC---AAAATGGATCT  3179
             ||| ||| || || |  |  || || ||||    | |  | | |||    || |||||||
Sbjct  2950  GGATGGGTTGGCCATCTCGGTCTAACACCT---GGGCCCCTGCCTCGGAGAAGTGGATCT  2894

Query  3180  GGGCCCTGATCTTAGTCAGGAGATCGCGCCCCAATAAGGGGGCA-GGGCATTCAGGGATA  3238
             | || | ||  || || |||||||| |||||| | ||||||| | || |||||||| |  
Sbjct  2893  GAGCTCCGAGTTTGGTTAGGAGATCTCGCCCC-AGAAGGGGGTACGGACATTCAGGTACC  2835

Query  3239  ACTAGGAAGGAGTGGGTCAC--TTGGTGGTGGCCTAAGTCCACTTGGCACCTACTAGTCC  3296
             || | ||||||||| |||||  ||  |  || |||| ||  |||   |  |   ||||||
Sbjct  2834  ACCAAGAAGGAGTGTGTCACCATTCCT--TGCCCTAGGTTAACTGTCCGGCGGTTAGTCC  2777

Query  3297  ACCGATAAGACTTGGACCCAGTTGTCCCTTGCACCAAACTGGTTTTC-TGAGATAAGGGC  3355
             |    |    |||    || |||| ||| || ||| ||  | | | |  |||   |||| 
Sbjct  2776  ATTTGTGCATCTTTCTTCCTGTTGCCCCCTGGACCCAA--GATGTACGAGAGGACAGGGG  2719

Query  3356  TCCG-TAGGCTTATTCAAAACTGAGTACTGGGCTCCTGTGTCTACCATGAATCCTACTGG  3414
             |||| | | |||  ||||||| ||||  ||||| |||||||| |||| |||       ||
Sbjct  2718  TCCGTTTGCCTTGGTCAAAACCGAGTGTTGGGCGCCTGTGTCCACCAAGAAGGTGGTGGG  2659

Query  3415  CTTCCCCTCCACATACGCAGTTACCCAAGACTCGGGGAGGGGATCCA-AGTCCTGTCTCC  3473
              | |||| | ||| |   ||||| ||  | ||||||| |||| |||| || |||| | ||
Sbjct  2658  ATGCCCCCCTACAGATAGAGTTAGCCGGGGCTCGGGG-GGGGCTCCAGAGCCCTGACACC  2600

Query  3474  CGTAGTCACTCTCC  3487
             | || || || |||
Sbjct  2599  CCTATTCGCTGTCC  2586


 Score = 178 bits (197),  Expect = 1e-41
 Identities = 264/371 (71%), Gaps = 15/371 (4%)
 Strand=Plus/Minus

Query  369   GCCAGTCTCGATGGCTAGTTTGGACAAGGTCTCCTTTAGAGTCCGATTCATTCTCTCTAC  428
             ||||||||| | ||  | ||| |  | |||||| ||||  || | |||||||||||||||
Sbjct  5670  GCCAGTCTCTAAGGTCAATTTAGTAAGGGTCTCTTTTATTGTTCTATTCATTCTCTCTAC  5611

Query  429   CTGCCCTGAGCTCTGGGGATTATATTCACAATGTAACTTCCAATTGATCCC---TATCGC  485
             ||| ||||||||||||||  ||||  ||||||| || |||||||| |||||   ||||  
Sbjct  5610  CTGTCCTGAGCTCTGGGGTCTATAAGCACAATGCAATTTCCAATTAATCCCCAGTATC--  5553

Query  486   TCGGGCTAGTCCCTGTAGGACGTTACTG----ATGAAAGCTGGGCCGTTATCGGAGCCTA  541
              | |||||| ||||    ||| |  |||    | ||| || || ||||| || || || |
Sbjct  5552  -CTGGCTAGCCCCT----GACTTACCTGGGAAACGAAGGCCGGCCCGTTGTCTGACCCAA  5498

Query  542   AAACCTCAGGAACCCCATATCTGGGAATAAtttttttCTAGTAATGCCTTAGCAACCACT  601
               ||||  ||||  ||| |||| |||| |  ||| |||||| |    ||| || || |  
Sbjct  5497  TTACCTTGGGAAGTCCAAATCTAGGAA-AGATTTCTTCTAGGATCTTCTTGGCTACTATG  5439

Query  602   TGAGCAGTCTCCCGTTTCGTGGGGAAGGCTTCCACCCAGCCTGAAAATGTGTCAACCATT  661
             || || || ||  |    ||||| |||||||| ||||| |||||||| || || || |  
Sbjct  5438  TGTGCCGTTTCTTGCCGGGTGGGAAAGGCTTCTACCCATCCTGAAAAGGTATCTACAAAC  5379

Query  662   ACTAGCAAGTACTTATACCCATACCTCCCAGGCTTTACCTCAGTAAAGTCCACTTCCCAA  721
             ||||| |||||||||||||||        ||| ||||| ||||| ||||| | |||||||
Sbjct  5378  ACTAGTAAGTACTTATACCCAGCATAGTGAGGTTTTACTTCAGTGAAGTCTATTTCCCAA  5319

Query  722   CTTCCTCCCGG  732
                 |||||||
Sbjct  5318  TAGACTCCCGG  5308


 Score = 152 bits (168),  Expect = 5e-34
 Identities = 302/441 (68%), Gaps = 11/441 (2%)
 Strand=Plus/Minus

Query  3999  TTCTAAAAACACGGCCGGGCTTTCATTATCCCCTTGCATTATAGCTTTTACCTTGGCCAA  4058
             ||| | |||  | |||||||||||||  |  || ||  ||||||   |||||||||||||
Sbjct  2124  TTCCATAAAGGCTGCCGGGCTTTCATCTTTTCCCTGAGTTATAGTCCTTACCTTGGCCAA  2065

Query  4059  ATTGGTGGGGCGGCGTGCCGCCGCTCAGAGACCTGCCATAAGAGTCTGGCGGTAGACTCG  4118
             ||||||||||||   | | ||| |   |||||| ||||  |||| |||||| |||| |||
Sbjct  2064  ATTGGTGGGGCGTTTTCCTGCCCCCTTGAGACCCGCCAACAGAGCCTGGCGATAGATTCG  2005

Query  4119  GAGACGCTCCCTACCTTCTGCGTTCCCAAAGTCCCAATCCGGTCTATTCAGGGGAAAGCG  4178
             ||||| |||||||||   |||  || || | ||||| ||||| |   | |||||||| | 
Sbjct  2004  GAGACTCTCCCTACCCGGTGCTGTCTCATAATCCCAGTCCGGGCGGGTGAGGGGAAATCC  1945

Query  4179  CTCGTCTATCAGGTTCGGCAAGGTCGTCGG-CCGCCTGTTGTCGCCGGGGACATTCTTTC  4237
             |||||||||    || || |     || ||   ||||   | | || || ||||| || |
Sbjct  1944  CTCGTCTATTTCATTGGGGAGCTGGGTTGGAAGGCCTCCAGGC-CCCGGCACATTTTTCC  1886

Query  4238  TGGCCTCGGTGAGGATCCGCTCGCGCTCCTAGGTGGTGAATAAGGTCTTAAGAAGCTGCT  4297
              ||| ||   |||||  ||||  |  || | |||||| |  | |  ||  | |||||| |
Sbjct  1885  GGGCTTCCAGGAGGACTCGCTGCCTTTCTTCGGTGGTTAGAAGGACCTGCAAAAGCTGTT  1826

Query  4298  GGCAATCATCCCAAGTGGGACTGTGTGTGTGCATGACAGACTCGAAC----AGGTCAGTT  4353
             | ||||||||||| || ||   ||| ||| | |  |  || || | |    ||||||   
Sbjct  1825  GACAATCATCCCAGGTAGGCTGGTGGGTGAGGAGAATTGATTCTATCAACGAGGTCA---  1769

Query  4354  AGGCCTTTCGGGTCCTCAGAAAAGGA-GGGTTTTGAGCCTTCCAGTTGTACAGATCACTG  4412
             ||||| |  ||||| |  |||||||| ||||| || |  ||||| || || || ||   |
Sbjct  1768  AGGCC-TGGGGGTCTTGGGAAAAGGAGGGGTTATGGGTTTTCCAATTATAGAGGTCCGAG  1710

Query  4413  CTAGAAAAGGGCTAATACTGG  4433
               |||||||||| | ||||||
Sbjct  1709  GCAGAAAAGGGCCAGTACTGG  1689


>D10032.1 Baboon endogenous virus strain M7 proviral DNA, complete 
genome
Length=8507

 Score = 237 bits (262),  Expect = 1e-59
 Identities = 1158/1814 (64%), Gaps = 79/1814 (4%)
 Strand=Plus/Minus

Query  1703  TCTAGCAAGAGTCCTTGGTAATGGGTTAGTCGGGCATTAGTCATCCACCTACCAGGGGGA  1762
             || || |||||  | ||||| |||||||| || || || || |||||||   | ||||| 
Sbjct  4349  TCCAGTAAGAGGGCCTGGTAGTGGGTTAGGCGTGCGTTGGTTATCCACCGGTCCGGGGGC  4290

Query  1763  TATTTCAGGACCCCCTCGATCGCATGGGGGGTCACTACCTTCAGATGTTGCCCAAAAGTG  1822
             |    ||  |   |||| |  | ||| || || |  ||  ||||  | |||||||  || 
Sbjct  4289  TGCCGCACTATGGCCTCTAGAGTATGTGGAGTAATAACAGTCAGTGGCTGCCCAAGGGTT  4230

Query  1823  AGTTTATCAGCATCCTTCACCATTAGGGCTACTGCCGCAATGATCCTTAAGCACAGGGGC  1882
             |  ||| |||  || || ||||  |  ||    || || ||||| |  |  ||  |||||
Sbjct  4229  AACTTAGCAGAGTCTTTGACCAGCATAGCGGTGGCTGCCATGATACGAAGACATGGGGGC  4170

Query  1883  CATCCTGCTGCAACTGGATCTAGCTTCTTGGATAAATAGGCAACCGGACGTTTCCAGGGC  1942
             || || || || || || || ||||||||||| |  || || ||||| | |||||| |||
Sbjct  4169  CAGCCGGCCGCCACAGGGTCCAGCTTCTTGGACAGGTATGCTACCGGTCTTTTCCAAGGC  4110

Query  1943  CCCAGACGCTGCATTAGCACCCCTTTCGCTATTCCCCTCCTCTCATCAACAAAGAGAGTG  2002
             ||||     ||  | || || ||||| || || ||   ||| || || |  ||||| || 
Sbjct  4109  CCCAATTTTTGGGTCAGGACTCCTTTGGCAATCCCTTGCCTTTCGTCCAGGAAGAGGGTA  4050

Query  2003  AAGGGCTTCAGGGGGTCTGGCAATGCCAGAGCTGGGGCTCTTAGGAGAGCGACCTTGAGT  2062
             ||||||||   || ||| || ||  | || ||||||||    | ||| ||    || |||
Sbjct  4049  AAGGGCTTTGAGGTGTCCGGTAACCCAAGGGCTGGGGCAGACAAGAGTGCCTTTTTTAGT  3990

Query  2063  TCATCGTAGGCCTTTTGTTGGTCTGACCCCCAGGCCCAAGGGACCTTATCCTTGGT---T  2119
              | ||  | |||  ||| || |||| |  |||||   |||||    | ||||||||   |
Sbjct  3989  GCCTCAAAAGCCAATTGATGCTCTGTCTGCCAGGTGAAAGGGGTGCTTTCCTTGGTGAGT  3930

Query  2120  GCCTTATACAGAGGTTTTGCTATTTTAGCATACCCCAGAATCCACAGCCGGCAGTAGCCT  2179
             || | |   || ||    || | || |||| | ||  | |||||||  || ||| | || 
Sbjct  3929  GCGTAA---AGGGGGGCGGCCAATTCAGCAAAACCGGGTATCCACAAGCGACAGAACCCA  3873

Query  2180  GTCATCCCTAAAAACTCATGGACCTCTCGTGCTGAGGTCGGGAC--TGGAAGTCTAAGAA  2237
             |   | || |  || ||| | |||||||  |  ||   |||| |  |||||  | |   |
Sbjct  3872  GCAGTTCCCAGGAATTCACGCACCTCTCTGG--GATTCCGGGGCGGTGGAATGCGAGCCA  3815

Query  2238  TAGTCTCTTTCATGGCCTCTG---TCAGCCATCTGGTTCCTTTTTTCAGCTTATACCCCA  2294
              |||||||   |||  | | |   | ||||| ||  |||| |   ||||  | |||||||
Sbjct  3814  CAGTCTCT---ATGCGCCCAGGGGTGAGCCACCTTTTTCCCTCACTCAGTATGTACCCCA  3758

Query  2295  GGTAGGTGACTGTTTGCCTG-CATATTTGAGCCTTCTTTGCACTGGCCCGATAGCCCAAC  2353
             |||| || ||  || | ||| || ||||| |||||||| |||   ||||| || ||   |
Sbjct  3757  GGTAAGTTACC-TTGGTCTGACAAATTTGTGCCTTCTTGGCAGATGCCCGGTATCCTTTC  3699

Query  2354  TGCCCCAGCTCCTGGAGGAGGTCTCCAGTGTCCTGTCGGCA----TTCGGCTTCAGAG--  2407
             |  || || |||||||| || |  | |||  | ||   |||    |||    |  | |  
Sbjct  3698  TCACCTAGTTCCTGGAGTAGATGCCTAGTACCTTGCGTGCAGGCTTTCTTTGTGGGGGCC  3639

Query  2408  GACAGAAGCAAGTCATCTACGTACTGCAGGAGCGTAACT---GAATTATGGCTCTGGCAA  2464
             | ||  || | ||||||||| ||||| || || || |||   | ||  ||| || || ||
Sbjct  3638  GCCAAGAGGAGGTCATCTACATACTGGAGCAGGGTCACTTCTGGATGCTGGGTCCGG-AA  3580

Query  2465  AACGAGTCCAAATCCTGATTTAGGGCTTCATTAAACAGAGTTGGAGAGTTTTTGAAGCCT  2524
               || ||      |||| |  || || ||||  || ||||| |||||||||||||| || 
Sbjct  3579  GTCG-GTGAGGTCCCTG-TGGAGAGCCTCATCGAAGAGAGTGGGAGAGTTTTTGAACCCC  3522

Query  2525  TGCGGTAGTCTAGTCCAGGTCAGCTGCCCGGGGGTTCCCGTATTGCCATCATTCCATTCG  2584
             || || |||| |||||||||||  || || | | ||||  | |     || ||||| || 
Sbjct  3521  TGGGGAAGTCGAGTCCAGGTCAATTGGCCTGAGATTCCTCTCTCAGGGTCCTTCCACTCA  3462

Query  2585  AAGGCAAAAATGTGTTGGCTGCTGGGTGCCAGGGCTATGCTaaaaaaaGCATCCTTTAGG  2644
             |||||||| |  |  |||||   ||| ||||||| ||  | ||| || ||||| |||| |
Sbjct  3461  AAGGCAAATAGTTCCTGGCTTTGGGGGGCCAGGGGTAAACAAAAGAAGGCATCTTTTAAG  3402

Query  2645  TCTAAGGTA--GTATACCAGACATGTGAAGGGGGCAAGTGACTTAGTAAGGTATAAGGGT  2702
             || |  |||  |||||||||   |     ||    |||  ||| || ||| | ||||| |
Sbjct  3401  TCCA--GTACGGTATACCAGCTGTAGTCTGGTTTTAAGGTACTGAGCAAGTTGTAAGGAT  3344

Query  2703  TGGGGACCGTGGGGTGAATGTCTTCAACCCTCTTATTTACTTCCCTCAAGTCCTGGACTG  2762
             |||||||||| ||||| || ||  ||   || ||||| | ||| ||||| || ||||| |
Sbjct  3343  TGGGGACCGTAGGGTGGATATCCACAGTTCTTTTATTAATTTCTCTCAAATCTTGGACGG  3284

Query  2763  GCCTATAATCTTTTTCCCCCGGTTTCTTAACGGGGAGAAGTGGGGTGTTCCAGGAAGAAT  2822
             |||| ||||| |     || || || || || || ||||| || || |||||||  ||  
Sbjct  3283  GCCTGTAATCCTGGGTACCAGGCTTTTTTACTGGCAGAAGAGGAGTATTCCAGGGTGAGC  3224

Query  2823  GGCAAGGTTTCAGTATTCCAGCTTCCAGTAAACGGTTAATGTGCGGGGCAATCCCTTTCC  2882
             | ||||||  ||  | ||||  ||| || ||   | |||||||  |   ||| ||  |  
Sbjct  3223  GACAAGGTCGCAAAACTCCAAGTTCTAGAAATTTGATAATGTGTTGCCGAATGCCCATAT  3164

Query  2883  GCGCCTCTGCAGACATGGGGTACTGGCGGATCCGGATAGGCTGGGCCGAGGCTTTAAGTT  2942
             | || |||     ||||||||| ||   |||    | ||||   || | ||  || || |
Sbjct  3163  GAGCTTCTAGGCTCATGGGGTATTGTTTGATAGATACAGGCACCGCTGTGGGCTTTAGAT  3104

Query  2943  CGACCACTACTGGTGCTCGGCGGGCAGCCCGGCCCACACCCGCTATTTCCGCCCATGCCT  3002
             | |  |  | ||| ||| | |     ||||| || |  ||  |  |||||||||| || |
Sbjct  3103  CAATTATGATTGGGGCTTGACACTTGGCCCGCCCAAGTCCTCCCGTTTCCGCCCAAGCTT  3044

Query  3003  GAGGGTACGTTTTAAGCCAATAATCCATATCATGGGGCCATTCTGTAGAGGGAGGGTTGT  3062
             | ||| |      || |   ||| ||| | |||               ||||||| |   
Sbjct  3043  G-GGGAA------AATCTTGTAA-CCAGA-CAT--------------CAGGGAGGCT---  3010

Query  3063  AGGGGTTGTCCTGCAGGGCGAACAGGCGATGTTCATCCACAAGAGACAGGGTCAAAATGT  3122
              || | || || | | | | || || || ||||||||    |||||||  |||||||| |
Sbjct  3009  -GGTGGTGACCGGGATGTCAAAAAGCCGGTGTTCATCTTGCAGAGACACAGTCAAAATTT  2951

Query  3123  GGAGGGGCTGTCCTTGGCCATCCAATACCTTAATGCCATCCGGCTC---AAAATGGATCT  3179
             ||| ||| || || |  |  || || ||||    | |  | | |||    || |||||||
Sbjct  2950  GGATGGGTTGGCCATCTCGGTCTAACACCT---GGGCCCCTGCCTCGGAGAAGTGGATCT  2894

Query  3180  GGGCCCTGATCTTAGTCAGGAGATCGCGCCCCAATAAGGGGGCA-GGGCATTCAGGGATA  3238
             | || | ||  || || |||||||| |||||| | ||||||| | || |||||||| |  
Sbjct  2893  GAGCTCCGAGTTTGGTTAGGAGATCTCGCCCC-AGAAGGGGGTACGGACATTCAGGTACC  2835

Query  3239  ACTAGGAAGGAGTGGGTCAC--TTGGTGGTGGCCTAAGTCCACTTGGCACCTACTAGTCC  3296
             || | ||||||||| |||||  ||  |  || |||| ||  |||   |  |   ||||||
Sbjct  2834  ACCAAGAAGGAGTGTGTCACCATTCCT--TGCCCTAGGTTAACTGTCCGGCGGTTAGTCC  2777

Query  3297  ACCGATAAGACTTGGACCCAGTTGTCCCTTGCACCAAACTGGTTTTC-TGAGATAAGGGC  3355
             |    |    |||    || |||| ||| || ||| ||  | | | |  |||   |||| 
Sbjct  2776  ATTTGTGCATCTTTCTTCCTGTTGCCCCCTGGACCCAA--GATGTACGAGAGGACAGGGG  2719

Query  3356  TCCG-TAGGCTTATTCAAAACTGAGTACTGGGCTCCTGTGTCTACCATGAATCCTACTGG  3414
             |||| | | |||  ||||||| ||||  ||||| |||||||| |||| |||       ||
Sbjct  2718  TCCGTTTGCCTTGGTCAAAACCGAGTGTTGGGCGCCTGTGTCCACCAAGAAGGTGGTGGG  2659

Query  3415  CTTCCCCTCCACATACGCAGTTACCCAAGACTCGGGGAGGGGATCCA-AGTCCTGTCTCC  3473
              | |||| | ||| |   ||||| ||  | ||||||| |||| |||| || |||| | ||
Sbjct  2658  ATGCCCCCCTACAGATAGAGTTAGCCGGGGCTCGGGG-GGGGCTCCAGAGCCCTGACACC  2600

Query  3474  CGTAGTCACTCTCC  3487
             | || || || |||
Sbjct  2599  CCTATTCGCTGTCC  2586


 Score = 178 bits (197),  Expect = 1e-41
 Identities = 264/371 (71%), Gaps = 15/371 (4%)
 Strand=Plus/Minus

Query  369   GCCAGTCTCGATGGCTAGTTTGGACAAGGTCTCCTTTAGAGTCCGATTCATTCTCTCTAC  428
             ||||||||| | ||  | ||| |  | |||||| ||||  || | |||||||||||||||
Sbjct  5670  GCCAGTCTCTAAGGTCAATTTAGTAAGGGTCTCTTTTATTGTTCTATTCATTCTCTCTAC  5611

Query  429   CTGCCCTGAGCTCTGGGGATTATATTCACAATGTAACTTCCAATTGATCCC---TATCGC  485
             ||| ||||||||||||||  ||||  ||||||| || |||||||| |||||   ||||  
Sbjct  5610  CTGTCCTGAGCTCTGGGGTCTATAAGCACAATGCAATTTCCAATTAATCCCCAGTATC--  5553

Query  486   TCGGGCTAGTCCCTGTAGGACGTTACTG----ATGAAAGCTGGGCCGTTATCGGAGCCTA  541
              | |||||| ||||    ||| |  |||    | ||| || || ||||| || || || |
Sbjct  5552  -CTGGCTAGCCCCT----GACTTACCTGGGAAACGAAGGCCGGCCCGTTGTCTGACCCAA  5498

Query  542   AAACCTCAGGAACCCCATATCTGGGAATAAtttttttCTAGTAATGCCTTAGCAACCACT  601
               ||||  ||||  ||| |||| |||| |  ||| |||||| |    ||| || || |  
Sbjct  5497  TTACCTTGGGAAGTCCAAATCTAGGAA-AGATTTCTTCTAGGATCTTCTTGGCTACTATG  5439

Query  602   TGAGCAGTCTCCCGTTTCGTGGGGAAGGCTTCCACCCAGCCTGAAAATGTGTCAACCATT  661
             || || || ||  |    ||||| |||||||| ||||| |||||||| || || || |  
Sbjct  5438  TGTGCCGTTTCTTGCCGGGTGGGAAAGGCTTCTACCCATCCTGAAAAGGTATCTACAAAC  5379

Query  662   ACTAGCAAGTACTTATACCCATACCTCCCAGGCTTTACCTCAGTAAAGTCCACTTCCCAA  721
             ||||| |||||||||||||||        ||| ||||| ||||| ||||| | |||||||
Sbjct  5378  ACTAGTAAGTACTTATACCCAGCATAGTGAGGTTTTACTTCAGTGAAGTCTATTTCCCAA  5319

Query  722   CTTCCTCCCGG  732
                 |||||||
Sbjct  5318  TAGACTCCCGG  5308


 Score = 152 bits (168),  Expect = 5e-34
 Identities = 302/441 (68%), Gaps = 11/441 (2%)
 Strand=Plus/Minus

Query  3999  TTCTAAAAACACGGCCGGGCTTTCATTATCCCCTTGCATTATAGCTTTTACCTTGGCCAA  4058
             ||| | |||  | |||||||||||||  |  || ||  ||||||   |||||||||||||
Sbjct  2124  TTCCATAAAGGCTGCCGGGCTTTCATCTTTTCCCTGAGTTATAGTCCTTACCTTGGCCAA  2065

Query  4059  ATTGGTGGGGCGGCGTGCCGCCGCTCAGAGACCTGCCATAAGAGTCTGGCGGTAGACTCG  4118
             ||||||||||||   | | ||| |   |||||| ||||  |||| |||||| |||| |||
Sbjct  2064  ATTGGTGGGGCGTTTTCCTGCCCCCTTGAGACCCGCCAACAGAGCCTGGCGATAGATTCG  2005

Query  4119  GAGACGCTCCCTACCTTCTGCGTTCCCAAAGTCCCAATCCGGTCTATTCAGGGGAAAGCG  4178
             ||||| |||||||||   |||  || || | ||||| ||||| |   | |||||||| | 
Sbjct  2004  GAGACTCTCCCTACCCGGTGCTGTCTCATAATCCCAGTCCGGGCGGGTGAGGGGAAATCC  1945

Query  4179  CTCGTCTATCAGGTTCGGCAAGGTCGTCGG-CCGCCTGTTGTCGCCGGGGACATTCTTTC  4237
             |||||||||    || || |     || ||   ||||   | | || || ||||| || |
Sbjct  1944  CTCGTCTATTTCATTGGGGAGCTGGGTTGGAAGGCCTCCAGGC-CCCGGCACATTTTTCC  1886

Query  4238  TGGCCTCGGTGAGGATCCGCTCGCGCTCCTAGGTGGTGAATAAGGTCTTAAGAAGCTGCT  4297
              ||| ||   |||||  ||||  |  || | |||||| |  | |  ||  | |||||| |
Sbjct  1885  GGGCTTCCAGGAGGACTCGCTGCCTTTCTTCGGTGGTTAGAAGGACCTGCAAAAGCTGTT  1826

Query  4298  GGCAATCATCCCAAGTGGGACTGTGTGTGTGCATGACAGACTCGAAC----AGGTCAGTT  4353
             | ||||||||||| || ||   ||| ||| | |  |  || || | |    ||||||   
Sbjct  1825  GACAATCATCCCAGGTAGGCTGGTGGGTGAGGAGAATTGATTCTATCAACGAGGTCA---  1769

Query  4354  AGGCCTTTCGGGTCCTCAGAAAAGGA-GGGTTTTGAGCCTTCCAGTTGTACAGATCACTG  4412
             ||||| |  ||||| |  |||||||| ||||| || |  ||||| || || || ||   |
Sbjct  1768  AGGCC-TGGGGGTCTTGGGAAAAGGAGGGGTTATGGGTTTTCCAATTATAGAGGTCCGAG  1710

Query  4413  CTAGAAAAGGGCTAATACTGG  4433
               |||||||||| | ||||||
Sbjct  1709  GCAGAAAAGGGCCAGTACTGG  1689


>NC_039228.1 Koala retrovirus gag protein (gag), pol protein (pol), 
and envelope protein (env) genes, complete cds
Length=8431

 Score = 200 bits (221),  Expect = 4e-48
 Identities = 399/578 (69%), Gaps = 20/578 (3%)
 Strand=Plus/Minus

Query  3866  AGTCCCTCCTG--TTTGTACAATTTCTTCT-AATATCTGGGGCAGCCTGGTTTATAAAGG  3922
             ||||| ||| |  ||||||  ||||||| | |||||| ||||||| |||    |||||||
Sbjct  2168  AGTCCTTCCAGCCTTTGTA--ATTTCTTTTTAATATCCGGGGCAGACTGCCCGATAAAGG  2111

Query  3923  ACATAATTACAGCCGACTGGTTTTCCTCTGCCAGGGGGTCCAACGGGGTGTACTGTCTAT  3982
             ||||    || |||| ||  | | |||| |    ||| || || ||||| ||    ||||
Sbjct  2110  ACATGGCCACCGCCGCCTTTTGTCCCTCAGAAGAGGGATCAAATGGGGTATATCTCCTAT  2051

Query  3983  AAGCATCATAGAGGCGTTCTAAAAACACGGCCGGGCTTTCATTATCCCCTTGCATTATAG  4042
             |||| ||    || ||||||| ||| |||| ||||  |||  |    || ||||  |   
Sbjct  2050  AAGCCTCCATTAGACGTTCTAGAAAAACGGACGGGGGTTCTGTTGGTCCCTGCAAGACTT  1991

Query  4043  CTTTTACCTTGGCCAAATTGGTGGGGCGGCGTGCCGCCGCTCAGAGACCTGCCATAAGAG  4102
             || ||||||||||||||||||||||||| | ||| ||| ||  |||||| ||||  ||||
Sbjct  1990  CTCTTACCTTGGCCAAATTGGTGGGGCGCCTTGCTGCCCCTTTGAGACCCGCCACTAGAG  1931

Query  4103  TCTGGCGGTAGACTCGGAGACGCTCCCTACCTTCTGC---GTTCCCAAAGTCCCAATCCG  4159
             || ||||||||||  ||||||||||||||||||| ||   |||   |   ||||| |  |
Sbjct  1930  TCCGGCGGTAGACCAGGAGACGCTCCCTACCTTCAGCCGTGTTGTGA---TCCCACTGAG  1874

Query  4160  GTCTATTCAGGGGAAAGCGCTCGTCTATCAGGTTCGGCAAGGT-CGTCGGCCGCCTGTTG  4218
             ||| ||| ||||| |||  ||| |  || ||||||  | || |  || ||   || ||| 
Sbjct  1873  GTCGATTAAGGGGGAAGGCCTCATTAATGAGGTTC-TCGAGTTGTGTAGGGGCCCCGTTA  1815

Query  4219  TCGCCGGGGACATTCTTTCTGGCCTCGGTGAGGATCCGCTCGCGCTCCTAGGTGGTGAAT  4278
              | ||  |||| || || |  |||||    || ||||  || |  |||| |||||| || 
Sbjct  1814  ACTCCAAGGACGTTTTTGCGAGCCTCCAAAAGAATCCTTTCTCTTTCCTCGGTGGT-AAA  1756

Query  4279  AAGGTCTT-AAGAAGCTGCTGGCAATCATCCCAAGTGGGACTGTGTGTGTGCATGACAGA  4337
              ||| |||  || |||||||||||||| |||||||| ||   ||| |    |||||  ||
Sbjct  1755  GAGGACTTGCAGGAGCTGCTGGCAATCGTCCCAAGTAGGCTGGTGGGAAAACATGAGGGA  1696

Query  4338  CTCGAACAGGTCAGTTAGGCCTTTCGGGTCCTCAG-AAAAGGAGGGTTTTGAGCCTTCCA  4396
             ||| |  ||  | || || ||| | || | ||| | ||||| ||| |  | ||  |||||
Sbjct  1695  CTCAAGGAGTCCCGTAAGTCCTGTAGGATTCTCGGAAAAAGAAGGATGATTAGATTTCCA  1636

Query  4397  GTTGTACAGATCACTGCT--AGAAAAGGGCTAATACTG  4432
              || || ||||  |||||   || || ||| |||| ||
Sbjct  1635  ATTATAGAGAT--CTGCTGAGGAGAAAGGCCAATATTG  1600


 Score = 176 bits (194),  Expect = 4e-41
 Identities = 263/371 (71%), Gaps = 2/371 (1%)
 Strand=Plus/Minus

Query  2472  CCAAATCCTGATTTAGGGCTTCATTAAACAGAGTTGGAGAGTTTTTGAAGCCTTGCGGTA  2531
             ||| |||| | |  ||||| ||||  || || || |||||||| ||||| ||||||||||
Sbjct  3499  CCAGATCCCGGTGGAGGGCCTCATCGAAGAGGGTGGGAGAGTTCTTGAATCCTTGCGGTA  3440

Query  2532  GTCTAGTCCAGGTCAGCTGCCCGGGGGTTCCCGTATTGCCATCATTCCATTCGAAGGCAA  2591
             | | ||||||||| ||||| || |   | ||  | |    |||  ||||||| || || |
Sbjct  3439  GCCGAGTCCAGGTTAGCTGGCCAGTATTGCCTTTTTCTGGATCTCTCCATTCAAACGCGA  3380

Query  2592  A-AATGTGTTGGCTGCTGGGTGCCAGGGCTATGCTaaaaaaaGCATCCTTTAGGTCTAAG  2650
             | |||| | |||||| ||||    ||    | || ||| |||||||| || |||||||| 
Sbjct  3379  ACAATG-GCTGGCTGTTGGGGTGTAGCTTGAGGCAAAAGAAAGCATCTTTGAGGTCTAAA  3321

Query  2651  GTAGTATACCAGACATGTGAAGGGGGCAAGTGACTTAGTAAGGTATAAGGGTTGGGGACC  2710
                | |||||||   ||    || || | |  ||| |||| | |||| ||||| ||||| 
Sbjct  3320  ACTGAATACCAGGTGTGGCTGGGCGGGAGGGAACTGAGTAGGTTATAGGGGTTCGGGACT  3261

Query  2711  GTGGGGTGAATGTCTTCAACCCTCTTATTTACTTCCCTCAAGTCCTGGACTGGCCTATAA  2770
             ||||| |||||||| |  || || || || || |||||||| || |||||||||| ||| 
Sbjct  3260  GTGGGATGAATGTCCTGTACTCTTTTGTTGACCTCCCTCAAATCTTGGACTGGCCGATAG  3201

Query  2771  TCTTTTTCCCCCGGTTTCTTAACGGGGAGAAGTGGGGTGTTCCAGGAAGAATGGCAAGGT  2830
             || ||    || ||||| || || || |  |  |||||||||||||  || |||||||||
Sbjct  3200  TCATTGGTTCCAGGTTTTTTTACAGGTAACAAAGGGGTGTTCCAGGGCGACTGGCAAGGT  3141

Query  2831  TTCAGTATTCC  2841
               ||| || ||
Sbjct  3140  ACCAGAATCCC  3130


 Score = 174 bits (192),  Expect = 1e-40
 Identities = 273/385 (71%), Gaps = 7/385 (2%)
 Strand=Plus/Minus

Query  341   CATAGGGTAAGAGGGTCACCCAGTCC---CCGCCAGTCTCGATGGCTAGTTTGGACAAGG  397
             || |||| | |||||||||||||||    || || ||||| | ||| | ||| | |||||
Sbjct  5544  CAAAGGG-AGGAGGGTCACCCAGTCTTTTCCACCGGTCTCTAAGGCCAATTTTGTCAAGG  5486

Query  398   TCTCCTTTAGAGTCCGATTCATTCTCTCTACCTGCCCTGAGCTCTGGGGATTATATTCAC  457
             |||| || |  |||| |||||| || |||||||| ||||||||||||||  ||||| |||
Sbjct  5485  TCTCTTTAATTGTCCTATTCATCCTTTCTACCTGACCTGAGCTCTGGGGTCTATATGCAC  5426

Query  458   AATGTAACTTCCAATTGATCCCTATCGCTCGGGCTAGTCCCTGTAGGACGTTACTGATGA  517
             ||||||| |||||||  ||||| |       ||| |  |||||    || | |   | ||
Sbjct  5425  AATGTAATTTCCAATCAATCCCCAGTTGAGTGGCCAACCCCTGGCTTACCTGAGCAACGA  5366

Query  518   AAGCTGGGCCGTTATCGGAGCCTAAAACCTCAGGAACCCCATATCTGGGAATAAtttttt  577
             | || ||||| || ||||| || |  |||| ||| | |||  | |  || |  | |||  
Sbjct  5365  AGGCAGGGCCATTGTCGGACCCGAGTACCTTAGGGATCCCGAAACGAGGTAGGA-TTTCC  5307

Query  578   tCTAGTAATGCCTTAGCA-ACCACTTGAGCAGTCTCCCGTTTCGTGGGGAAGGCTTCCAC  636
             || ||||    ||| ||| ||     | || |||||   ||| || ||||| ||||| ||
Sbjct  5306  TCAAGTATCTTCTT-GCAGACGGTCAGGGCTGTCTCTGTTTTTGTAGGGAAAGCTTCTAC  5248

Query  637   CCAGCCTGAAAATGTGTCAACCATTACTAGCAAGTACTTATACCCATACCTCCCAGGCTT  696
             ||| || |||||||| || |  |  |||||||| ||  |||  |||||||  ||||||||
Sbjct  5247  CCACCCAGAAAATGTATCGATAAACACTAGCAAATATCTATTACCATACCGGCCAGGCTT  5188

Query  697   TACCTCAGTAAAGTCCACTTCCCAA  721
              ||||| || ||||| |||||||||
Sbjct  5187  AACCTCTGTGAAGTCTACTTCCCAA  5163


 Score = 68.9 bits (75),  Expect = 2e-08
 Identities = 207/317 (65%), Gaps = 6/317 (2%)
 Strand=Plus/Minus

Query  3169  AAAATGGATCTGGGCCCTGATCTTAGTCAGGAGATCGCGCCCCAATAAGGGGGCAGGGCA  3228
             ||| ||||| || ||  | | ||| || ||||| || |  || || | ||| ||||||||
Sbjct  2832  AAACTGGATTTGAGCTTTTAGCTTGGTGAGGAGGTCCCTGCCTAACAGGGGAGCAGGGCA  2773

Query  3229  TTCAGGGATAACTAGGAAGGAGTGGGTCACTTGGTGGTGGCCTAAGTCCACTTGGCACCT  3288
             ||| || || || | ||| |||||||||||||| |  || || |  | ||   | | | |
Sbjct  2772  TTCGGGTATGACCAAGAATGAGTGGGTCACTTGCTTTTGTCCAATTTTCAAAAGTCTCTT  2713

Query  3289  ACTAGTCCACCGATAAGACTTGGACCCAGTTGTCCCTTGCACCAAACTGGTTTTCTGAGA  3348
               | |||||  | |||   |||   || || | |||   |||   ||||    | || ||
Sbjct  2712  GGTGGTCCAAGGGTAAACTTTGCTGCCCGTCGCCCCAGCCAC--GACTGTCCGTTTG-GA  2656

Query  3349  TAAGGGCT---CCGTAGGCTTATTCAAAACTGAGTACTGGGCTCCTGTGTCTACCATGAA  3405
             |     ||   || |||||||  |||| ||||| |  | ||| || || || ||||  ||
Sbjct  2655  TCCCATCTTTCCCATAGGCTTGGTCAATACTGAATGTTCGGCCCCGGTATCAACCAAAAA  2596

Query  3406  TCCTACTGGCTTCCCCTCCACATACGCAGTTACCCAAGACTCGGGGAGGGGATCCAAGTC  3465
               |    ||  |||||||||||      |||||||  | |||||||||||| ||| |  |
Sbjct  2595  CTCAGTGGGGATCCCCTCCACAGTTAACGTTACCCTGGGCTCGGGGAGGGGGTCCGAACC  2536

Query  3466  CTGTCTCCCGTAGTCAC  3482
             | | ||||| |||||||
Sbjct  2535  CCGACTCCCCTAGTCAC  2519


 Score = 64.4 bits (70),  Expect = 2e-07
 Identities = 103/147 (70%), Gaps = 6/147 (4%)
 Strand=Plus/Minus

Query  1290  CCTCTTTCCCGGTAGATAGCGCCATGCACATGGACAGTGCCAAAGGCGTAGCGGCTATCG  1349
             |||||||    ||| ||||| || || |||||  | ||| |||| ||||| | ||| || 
Sbjct  4679  CCTCTTTGTTTGTATATAGCCCCGTGAACATGAGCGGTGGCAAAAGCGTACCTGCTGTCC  4620

Query  1350  GTGTAGACAGTCACCCGTCTCCCTTCGGCC---CGTTCCAGCGCCTCCGCCAGCGCGATC  1406
             |||||||   | |  | | | |||||||||   |||   |  || |  | ||  ||||| 
Sbjct  4619  GTGTAGATGTTGATGCTTTTTCCTTCGGCCAAGCGT---AATGCTTGTGTCAAGGCGATT  4563

Query  1407  AGTTCGGCCTTCTGTGCTGATGTCCCC  1433
             |||||||||||||| ||||| || |||
Sbjct  4562  AGTTCGGCCTTCTGAGCTGACGTTCCC  4536


 Score = 53.6 bits (58),  Expect = 3e-04
 Identities = 252/396 (64%), Gaps = 6/396 (2%)
 Strand=Plus/Minus

Query  1647  GGCAGCAGGGTGGCTGGATTCAGAGCGGTGGGTTCAGCGAAGATGATCCGGGTGCATCTA  1706
             || ||||||||||| |||||||||  ||  ||    ||| | | ||  |     |||  |
Sbjct  4328  GGGAGCAGGGTGGCAGGATTCAGAATGGCCGGGG--GCGCAAAAGACACCCTCTCATTCA  4271

Query  1707  GCAAGAGTCCTTGGTAATGGGTTAGTCGGGCATTAGTCATCCACCTACCAGGGGGATATT  1766
             |||  || | |||||||||||| |  | |||||| |||||||| |   | ||||| | | 
Sbjct  4270  GCAGCAGACTTTGGTAATGGGTCATCCTGGCATTTGTCATCCATCGGTCGGGGGGCTGTC  4211

Query  1767  TCAGGACCCCCTCGATCGCATGGGGGGT-CACT-ACCTTCAGATGTTGCCCAAAAGTGAG  1824
             |||  |  |  || |  |  || | ||| || | |||  ||  |  || || |  || | 
Sbjct  4210  TCACAATGCTTTCCA--GGTTGTGAGGTGCAATCACCAACACGTTCTGTCCTAGGGTTAA  4153

Query  1825  TTTATCAGCATCCTTCACCATTAGGGCTACTGCCGCAATGATCCTTAAGCACAGGGGCCA  1884
              |||||||| ||||| |  |  || ||||| ||||||||     ||| |||    |||||
Sbjct  4152  CTTATCAGCGTCCTTGAGAAGGAGTGCTACGGCCGCAATTGCTTTTAGGCAAGTTGGCCA  4093

Query  1885  TCCTGCTGCAACTGGATCTAGCTTCTTGGATAAATAGGCAACCGGACGTTTCCAGGGCCC  1944
              ||    || || |||||||  || || || |  || || ||||| |||  ||| || ||
Sbjct  4092  CCCACTGGCCACCGGATCTAATTTTTTTGACAGGTAAGCTACCGGGCGTCGCCATGGTCC  4033

Query  1945  CAGACGCTGCATTAGCACCCCTTTCGCTATTCCCCTCCTCTCATCAACAAAGAGAGTGAA  2004
              ||    ||  | ||||||||    || |  |||    | ||||| ||  | ||||  ||
Sbjct  4032  TAGGGTTTGAGTAAGCACCCCCCGGGCAACACCCTCTTTTTCATCCACGTACAGAGCAAA  3973

Query  2005  GGGCTTCAGGGGGTCTGGCAATGCCAGAGCTGGGGC  2040
              |||||   | |||| || |  ||||| || |||||
Sbjct  3972  TGGCTTGGTGAGGTCCGGAAGGGCCAGGGCGGGGGC  3937


>AF151794.2 Koala retrovirus gag protein (gag), pol protein (pol), 
and envelope protein (env) genes, complete cds
Length=8431

 Score = 200 bits (221),  Expect = 4e-48
 Identities = 399/578 (69%), Gaps = 20/578 (3%)
 Strand=Plus/Minus

Query  3866  AGTCCCTCCTG--TTTGTACAATTTCTTCT-AATATCTGGGGCAGCCTGGTTTATAAAGG  3922
             ||||| ||| |  ||||||  ||||||| | |||||| ||||||| |||    |||||||
Sbjct  2168  AGTCCTTCCAGCCTTTGTA--ATTTCTTTTTAATATCCGGGGCAGACTGCCCGATAAAGG  2111

Query  3923  ACATAATTACAGCCGACTGGTTTTCCTCTGCCAGGGGGTCCAACGGGGTGTACTGTCTAT  3982
             ||||    || |||| ||  | | |||| |    ||| || || ||||| ||    ||||
Sbjct  2110  ACATGGCCACCGCCGCCTTTTGTCCCTCAGAAGAGGGATCAAATGGGGTATATCTCCTAT  2051

Query  3983  AAGCATCATAGAGGCGTTCTAAAAACACGGCCGGGCTTTCATTATCCCCTTGCATTATAG  4042
             |||| ||    || ||||||| ||| |||| ||||  |||  |    || ||||  |   
Sbjct  2050  AAGCCTCCATTAGACGTTCTAGAAAAACGGACGGGGGTTCTGTTGGTCCCTGCAAGACTT  1991

Query  4043  CTTTTACCTTGGCCAAATTGGTGGGGCGGCGTGCCGCCGCTCAGAGACCTGCCATAAGAG  4102
             || ||||||||||||||||||||||||| | ||| ||| ||  |||||| ||||  ||||
Sbjct  1990  CTCTTACCTTGGCCAAATTGGTGGGGCGCCTTGCTGCCCCTTTGAGACCCGCCACTAGAG  1931

Query  4103  TCTGGCGGTAGACTCGGAGACGCTCCCTACCTTCTGC---GTTCCCAAAGTCCCAATCCG  4159
             || ||||||||||  ||||||||||||||||||| ||   |||   |   ||||| |  |
Sbjct  1930  TCCGGCGGTAGACCAGGAGACGCTCCCTACCTTCAGCCGTGTTGTGA---TCCCACTGAG  1874

Query  4160  GTCTATTCAGGGGAAAGCGCTCGTCTATCAGGTTCGGCAAGGT-CGTCGGCCGCCTGTTG  4218
             ||| ||| ||||| |||  ||| |  || ||||||  | || |  || ||   || ||| 
Sbjct  1873  GTCGATTAAGGGGGAAGGCCTCATTAATGAGGTTC-TCGAGTTGTGTAGGGGCCCCGTTA  1815

Query  4219  TCGCCGGGGACATTCTTTCTGGCCTCGGTGAGGATCCGCTCGCGCTCCTAGGTGGTGAAT  4278
              | ||  |||| || || |  |||||    || ||||  || |  |||| |||||| || 
Sbjct  1814  ACTCCAAGGACGTTTTTGCGAGCCTCCAAAAGAATCCTTTCTCTTTCCTCGGTGGT-AAA  1756

Query  4279  AAGGTCTT-AAGAAGCTGCTGGCAATCATCCCAAGTGGGACTGTGTGTGTGCATGACAGA  4337
              ||| |||  || |||||||||||||| |||||||| ||   ||| |    |||||  ||
Sbjct  1755  GAGGACTTGCAGGAGCTGCTGGCAATCGTCCCAAGTAGGCTGGTGGGAAAACATGAGGGA  1696

Query  4338  CTCGAACAGGTCAGTTAGGCCTTTCGGGTCCTCAG-AAAAGGAGGGTTTTGAGCCTTCCA  4396
             ||| |  ||  | || || ||| | || | ||| | ||||| ||| |  | ||  |||||
Sbjct  1695  CTCAAGGAGTCCCGTAAGTCCTGTAGGATTCTCGGAAAAAGAAGGATGATTAGATTTCCA  1636

Query  4397  GTTGTACAGATCACTGCT--AGAAAAGGGCTAATACTG  4432
              || || ||||  |||||   || || ||| |||| ||
Sbjct  1635  ATTATAGAGAT--CTGCTGAGGAGAAAGGCCAATATTG  1600


 Score = 176 bits (194),  Expect = 4e-41
 Identities = 263/371 (71%), Gaps = 2/371 (1%)
 Strand=Plus/Minus

Query  2472  CCAAATCCTGATTTAGGGCTTCATTAAACAGAGTTGGAGAGTTTTTGAAGCCTTGCGGTA  2531
             ||| |||| | |  ||||| ||||  || || || |||||||| ||||| ||||||||||
Sbjct  3499  CCAGATCCCGGTGGAGGGCCTCATCGAAGAGGGTGGGAGAGTTCTTGAATCCTTGCGGTA  3440

Query  2532  GTCTAGTCCAGGTCAGCTGCCCGGGGGTTCCCGTATTGCCATCATTCCATTCGAAGGCAA  2591
             | | ||||||||| ||||| || |   | ||  | |    |||  ||||||| || || |
Sbjct  3439  GCCGAGTCCAGGTTAGCTGGCCAGTATTGCCTTTTTCTGGATCTCTCCATTCAAACGCGA  3380

Query  2592  A-AATGTGTTGGCTGCTGGGTGCCAGGGCTATGCTaaaaaaaGCATCCTTTAGGTCTAAG  2650
             | |||| | |||||| ||||    ||    | || ||| |||||||| || |||||||| 
Sbjct  3379  ACAATG-GCTGGCTGTTGGGGTGTAGCTTGAGGCAAAAGAAAGCATCTTTGAGGTCTAAA  3321

Query  2651  GTAGTATACCAGACATGTGAAGGGGGCAAGTGACTTAGTAAGGTATAAGGGTTGGGGACC  2710
                | |||||||   ||    || || | |  ||| |||| | |||| ||||| ||||| 
Sbjct  3320  ACTGAATACCAGGTGTGGCTGGGCGGGAGGGAACTGAGTAGGTTATAGGGGTTCGGGACT  3261

Query  2711  GTGGGGTGAATGTCTTCAACCCTCTTATTTACTTCCCTCAAGTCCTGGACTGGCCTATAA  2770
             ||||| |||||||| |  || || || || || |||||||| || |||||||||| ||| 
Sbjct  3260  GTGGGATGAATGTCCTGTACTCTTTTGTTGACCTCCCTCAAATCTTGGACTGGCCGATAG  3201

Query  2771  TCTTTTTCCCCCGGTTTCTTAACGGGGAGAAGTGGGGTGTTCCAGGAAGAATGGCAAGGT  2830
             || ||    || ||||| || || || |  |  |||||||||||||  || |||||||||
Sbjct  3200  TCATTGGTTCCAGGTTTTTTTACAGGTAACAAAGGGGTGTTCCAGGGCGACTGGCAAGGT  3141

Query  2831  TTCAGTATTCC  2841
               ||| || ||
Sbjct  3140  ACCAGAATCCC  3130


 Score = 174 bits (192),  Expect = 1e-40
 Identities = 273/385 (71%), Gaps = 7/385 (2%)
 Strand=Plus/Minus

Query  341   CATAGGGTAAGAGGGTCACCCAGTCC---CCGCCAGTCTCGATGGCTAGTTTGGACAAGG  397
             || |||| | |||||||||||||||    || || ||||| | ||| | ||| | |||||
Sbjct  5544  CAAAGGG-AGGAGGGTCACCCAGTCTTTTCCACCGGTCTCTAAGGCCAATTTTGTCAAGG  5486

Query  398   TCTCCTTTAGAGTCCGATTCATTCTCTCTACCTGCCCTGAGCTCTGGGGATTATATTCAC  457
             |||| || |  |||| |||||| || |||||||| ||||||||||||||  ||||| |||
Sbjct  5485  TCTCTTTAATTGTCCTATTCATCCTTTCTACCTGACCTGAGCTCTGGGGTCTATATGCAC  5426

Query  458   AATGTAACTTCCAATTGATCCCTATCGCTCGGGCTAGTCCCTGTAGGACGTTACTGATGA  517
             ||||||| |||||||  ||||| |       ||| |  |||||    || | |   | ||
Sbjct  5425  AATGTAATTTCCAATCAATCCCCAGTTGAGTGGCCAACCCCTGGCTTACCTGAGCAACGA  5366

Query  518   AAGCTGGGCCGTTATCGGAGCCTAAAACCTCAGGAACCCCATATCTGGGAATAAtttttt  577
             | || ||||| || ||||| || |  |||| ||| | |||  | |  || |  | |||  
Sbjct  5365  AGGCAGGGCCATTGTCGGACCCGAGTACCTTAGGGATCCCGAAACGAGGTAGGA-TTTCC  5307

Query  578   tCTAGTAATGCCTTAGCA-ACCACTTGAGCAGTCTCCCGTTTCGTGGGGAAGGCTTCCAC  636
             || ||||    ||| ||| ||     | || |||||   ||| || ||||| ||||| ||
Sbjct  5306  TCAAGTATCTTCTT-GCAGACGGTCAGGGCTGTCTCTGTTTTTGTAGGGAAAGCTTCTAC  5248

Query  637   CCAGCCTGAAAATGTGTCAACCATTACTAGCAAGTACTTATACCCATACCTCCCAGGCTT  696
             ||| || |||||||| || |  |  |||||||| ||  |||  |||||||  ||||||||
Sbjct  5247  CCACCCAGAAAATGTATCGATAAACACTAGCAAATATCTATTACCATACCGGCCAGGCTT  5188

Query  697   TACCTCAGTAAAGTCCACTTCCCAA  721
              ||||| || ||||| |||||||||
Sbjct  5187  AACCTCTGTGAAGTCTACTTCCCAA  5163


 Score = 68.9 bits (75),  Expect = 2e-08
 Identities = 207/317 (65%), Gaps = 6/317 (2%)
 Strand=Plus/Minus

Query  3169  AAAATGGATCTGGGCCCTGATCTTAGTCAGGAGATCGCGCCCCAATAAGGGGGCAGGGCA  3228
             ||| ||||| || ||  | | ||| || ||||| || |  || || | ||| ||||||||
Sbjct  2832  AAACTGGATTTGAGCTTTTAGCTTGGTGAGGAGGTCCCTGCCTAACAGGGGAGCAGGGCA  2773

Query  3229  TTCAGGGATAACTAGGAAGGAGTGGGTCACTTGGTGGTGGCCTAAGTCCACTTGGCACCT  3288
             ||| || || || | ||| |||||||||||||| |  || || |  | ||   | | | |
Sbjct  2772  TTCGGGTATGACCAAGAATGAGTGGGTCACTTGCTTTTGTCCAATTTTCAAAAGTCTCTT  2713

Query  3289  ACTAGTCCACCGATAAGACTTGGACCCAGTTGTCCCTTGCACCAAACTGGTTTTCTGAGA  3348
               | |||||  | |||   |||   || || | |||   |||   ||||    | || ||
Sbjct  2712  GGTGGTCCAAGGGTAAACTTTGCTGCCCGTCGCCCCAGCCAC--GACTGTCCGTTTG-GA  2656

Query  3349  TAAGGGCT---CCGTAGGCTTATTCAAAACTGAGTACTGGGCTCCTGTGTCTACCATGAA  3405
             |     ||   || |||||||  |||| ||||| |  | ||| || || || ||||  ||
Sbjct  2655  TCCCATCTTTCCCATAGGCTTGGTCAATACTGAATGTTCGGCCCCGGTATCAACCAAAAA  2596

Query  3406  TCCTACTGGCTTCCCCTCCACATACGCAGTTACCCAAGACTCGGGGAGGGGATCCAAGTC  3465
               |    ||  |||||||||||      |||||||  | |||||||||||| ||| |  |
Sbjct  2595  CTCAGTGGGGATCCCCTCCACAGTTAACGTTACCCTGGGCTCGGGGAGGGGGTCCGAACC  2536

Query  3466  CTGTCTCCCGTAGTCAC  3482
             | | ||||| |||||||
Sbjct  2535  CCGACTCCCCTAGTCAC  2519


 Score = 64.4 bits (70),  Expect = 2e-07
 Identities = 103/147 (70%), Gaps = 6/147 (4%)
 Strand=Plus/Minus

Query  1290  CCTCTTTCCCGGTAGATAGCGCCATGCACATGGACAGTGCCAAAGGCGTAGCGGCTATCG  1349
             |||||||    ||| ||||| || || |||||  | ||| |||| ||||| | ||| || 
Sbjct  4679  CCTCTTTGTTTGTATATAGCCCCGTGAACATGAGCGGTGGCAAAAGCGTACCTGCTGTCC  4620

Query  1350  GTGTAGACAGTCACCCGTCTCCCTTCGGCC---CGTTCCAGCGCCTCCGCCAGCGCGATC  1406
             |||||||   | |  | | | |||||||||   |||   |  || |  | ||  ||||| 
Sbjct  4619  GTGTAGATGTTGATGCTTTTTCCTTCGGCCAAGCGT---AATGCTTGTGTCAAGGCGATT  4563

Query  1407  AGTTCGGCCTTCTGTGCTGATGTCCCC  1433
             |||||||||||||| ||||| || |||
Sbjct  4562  AGTTCGGCCTTCTGAGCTGACGTTCCC  4536


 Score = 53.6 bits (58),  Expect = 3e-04
 Identities = 252/396 (64%), Gaps = 6/396 (2%)
 Strand=Plus/Minus

Query  1647  GGCAGCAGGGTGGCTGGATTCAGAGCGGTGGGTTCAGCGAAGATGATCCGGGTGCATCTA  1706
             || ||||||||||| |||||||||  ||  ||    ||| | | ||  |     |||  |
Sbjct  4328  GGGAGCAGGGTGGCAGGATTCAGAATGGCCGGGG--GCGCAAAAGACACCCTCTCATTCA  4271

Query  1707  GCAAGAGTCCTTGGTAATGGGTTAGTCGGGCATTAGTCATCCACCTACCAGGGGGATATT  1766
             |||  || | |||||||||||| |  | |||||| |||||||| |   | ||||| | | 
Sbjct  4270  GCAGCAGACTTTGGTAATGGGTCATCCTGGCATTTGTCATCCATCGGTCGGGGGGCTGTC  4211

Query  1767  TCAGGACCCCCTCGATCGCATGGGGGGT-CACT-ACCTTCAGATGTTGCCCAAAAGTGAG  1824
             |||  |  |  || |  |  || | ||| || | |||  ||  |  || || |  || | 
Sbjct  4210  TCACAATGCTTTCCA--GGTTGTGAGGTGCAATCACCAACACGTTCTGTCCTAGGGTTAA  4153

Query  1825  TTTATCAGCATCCTTCACCATTAGGGCTACTGCCGCAATGATCCTTAAGCACAGGGGCCA  1884
              |||||||| ||||| |  |  || ||||| ||||||||     ||| |||    |||||
Sbjct  4152  CTTATCAGCGTCCTTGAGAAGGAGTGCTACGGCCGCAATTGCTTTTAGGCAAGTTGGCCA  4093

Query  1885  TCCTGCTGCAACTGGATCTAGCTTCTTGGATAAATAGGCAACCGGACGTTTCCAGGGCCC  1944
              ||    || || |||||||  || || || |  || || ||||| |||  ||| || ||
Sbjct  4092  CCCACTGGCCACCGGATCTAATTTTTTTGACAGGTAAGCTACCGGGCGTCGCCATGGTCC  4033

Query  1945  CAGACGCTGCATTAGCACCCCTTTCGCTATTCCCCTCCTCTCATCAACAAAGAGAGTGAA  2004
              ||    ||  | ||||||||    || |  |||    | ||||| ||  | ||||  ||
Sbjct  4032  TAGGGTTTGAGTAAGCACCCCCCGGGCAACACCCTCTTTTTCATCCACGTACAGAGCAAA  3973

Query  2005  GGGCTTCAGGGGGTCTGGCAATGCCAGAGCTGGGGC  2040
              |||||   | |||| || |  ||||| || |||||
Sbjct  3972  TGGCTTGGTGAGGTCCGGAAGGGCCAGGGCGGGGGC  3937


>NC_009424.5 Woolly monkey sarcoma virus
Length=5779

 Score = 197 bits (218),  Expect = 1e-47
 Identities = 451/669 (67%), Gaps = 10/669 (1%)
 Strand=Plus/Minus

Query  3770  TCTTTCCTAATTCTATCCTCCCTTTCTTCGGGAGTCTCTCGAGTGTTGAAGACTCTCTCC  3829
             |||||| |   ||| || |  ||||||||    |||||||   ||| | | ||  |||| 
Sbjct  2701  TCTTTCTTTTCTCTTTCTTGTCTTTCTTCTTCTGTCTCTCTCTTGTGGTACACCTTCTCT  2642

Query  3830  GCTACTTTCATTAAATCCCGAATGGACATCTCTCCCAGTCCCTCCTGTTTGTACAATTTC  3889
             ||  || ||| ||||||  | | |||    |||   || |||||  |  | |  || || 
Sbjct  2641  GCCTCTCTCACTAAATCTTGTAAGGAATAATCTTGGAGCCCCTCTAGCCTCTGTAACTTT  2582

Query  3890  TTCTA-ATATCTGGGGCAGCCTGGTTTATAAAGGACATAATTACAGCCGACTGGTTTTCC  3948
             ||||  ||||||||||| | |||     | |||| | |    || || | ||| |   ||
Sbjct  2581  TTCTTGATATCTGGGGCTGACTGTCCGGTGAAGGCCGTGGCAACCGCAGCCTGCTGCCCC  2522

Query  3949  TCTGCCAGGGGGTCCAACGGGGTGTACTGTCTATAAGCATCATAGAGGCGTTCTAAAAAC  4008
             ||| |   |||||| ||||| |||||    ||||| || ||    ||||||||||| || 
Sbjct  2521  TCTTCTGAGGGGTCAAACGGAGTGTATCTCCTATAGGCCTCCATTAGGCGTTCTAAGAAA  2462

Query  4009  ACGGCCGGGCTTTCATTATCCCCTTGCATTATAGCTTTTACCTTGGCCAAATTGGTGGGG  4068
             || |  |||  |||       || ||||  |   || ||||||| |||||||| ||||||
Sbjct  2461  ACCGAAGGGGGTTCTGCCGGTCCCTGCAAGACCTCTCTTACCTTAGCCAAATTAGTGGGG  2402

Query  4069  CGGCGTGCCGCCGCTCAGAGACCTGCCATAAGAGTCTGGCGGTAGACTCGGAGACGCTCC  4128
             || || || ||| ||  |||||||||||  |||||| ||||||||||  ||||  |||||
Sbjct  2401  CGCCGAGCTGCCCCTTTGAGACCTGCCACTAGAGTCCGGCGGTAGACCAGGAGCAGCTCC  2342

Query  4129  CTACCTTCTGCGTTCCCAAAGTCCCAATCCGGTCTATTCAGGGGAAAGCGCTCGTCTATC  4188
             |||||| | ||  |     | ||||| |  |||| ||| ||||| |||  ||| |  || 
Sbjct  2341  CTACCTGCGGCCGTGTTGTAATCCCACTGAGGTCGATTGAGGGGGAAGGCCTCATTAATG  2282

Query  4189  AGGTTCGGCAAGGT-CGTCGGCCGCCTGTTGTCGCCGGGGACATTCTTTCTGGCCTCGGT  4247
             ||||||  | || |  || ||   || |||||| ||  |||||||||| | ||||||   
Sbjct  2281  AGGTTC-TCGAGTTGAGTAGGGGCCCCGTTGTCCCCAAGGACATTCTTGCGGGCCTCCAG  2223

Query  4248  GAGGATCCGCTCGCGCTCCTAGGTGGTGAATAAGGTCTTAAGAAGCTGCTGGCAATCATC  4307
             ||| ||||  || |||||||  |||||||| |   |||  || ||||| |||||||| ||
Sbjct  2222  GAGAATCCTTTCCCGCTCCTCAGTGGTGAAGAGAATCTGTAGGAGCTGTTGGCAATCGTC  2163

Query  4308  CCAAGTGGGACTG-TGTGTGTGCATGACAGACTCGAACAGGTCAGTTAGGCCTTTCGGGT  4366
             ||||||||| ||| || |    ||| | |||||| |  ||  | || || |||   || |
Sbjct  2162  CCAAGTGGG-CTGATGAGAAAACATAAGAGACTCAAGGAGCCCCGTGAGTCCTGCTGGAT  2104

Query  4367  CCTCAGAAAAGG-AGGGTTTTGAGCCTTCCAGTTGTACAGATCACTGCT--AGAAAAGGG  4423
               |||||||||| ||| |  | ||  ||||| || || ||||  |||||   ||||| ||
Sbjct  2103  TTTCAGAAAAGGAAGGATGGTTAGATTTCCAATTATAAAGAT--CTGCTGAGGAAAAAGG  2046

Query  4424  CTAATACTG  4432
             | |||| ||
Sbjct  2045  CCAATATTG  2037


 Score = 174 bits (192),  Expect = 1e-40
 Identities = 321/465 (69%), Gaps = 22/465 (5%)
 Strand=Plus/Minus

Query  262   ATGGGGGGTGGTGCCCCATACAGAATTTCGAAAGGTGTCAAACCATGTACA---TATGGT  318
             |||||||| ||| ||||||| ||||||||  |||| || | ||||   ||    || || 
Sbjct  3375  ATGGGGGGCGGTCCCCCATAGAGAATTTCATAAGGAGTTAGACCAA--ACCGGCTAGGGG  3318

Query  319   GAGTTTCGGACCCGGAAGATGGCATAGGGTAAGAGGGTCACCCAGTCC---CCGCCAGTC  375
              | | | || | | ||  |  ||  |||| | ||||| |||||||||    || || |||
Sbjct  3317  TATTCTTGG-CTCTGAGCAGCGCTAAGGGAAGGAGGGCCACCCAGTCTTTTCCACCGGTC  3259

Query  376   TCGATGGCTAGTTTGGACAAGGTCTCCTTTAGAGTCCGATTCATTCTCTCTACCTGCCCT  435
             || | ||||| ||||| |||||||||||| |  ||||  ||||||||||||||||| |||
Sbjct  3258  TCTAAGGCTAATTTGGTCAAGGTCTCCTTGATTGTCCTGTTCATTCTCTCTACCTGACCT  3199

Query  436   GAGCTCTGGGGATTATATTCACAATGTAACTTCCAATTGATCCCTATCGCTCGGGCTAGT  495
             |||||||||||  ||||  ||||||||||||||||||| ||||| |       ||| |||
Sbjct  3198  GAGCTCTGGGGTCTATACGCACAATGTAACTTCCAATTTATCCCCAGTTGAGTGGCCAGT  3139

Query  496   CCCTGTAGGACGTTACTGATGAAAGCTGGGCCGTTATCGGAGCCTAAAACCTCAGGAACC  555
             |||||    || | |   |  || |||||||| || || || || |  |||| ||| | |
Sbjct  3138  CCCTGACTTACCTGAGCAACAAAGGCTGGGCCATTGTCTGACCCGAGTACCTTAGGGATC  3079

Query  556   CCATATCTGGGAATAAtttttttCTAGTAATGCCTTAGCAACCACTTGAGCAGTCTCCCG  615
             | | | | ||| | ||||| | |       |||   ||  ||     | || || ||   
Sbjct  3078  CGA-AGCGGGGTAGAATTTCTCT-------TGC---AG--ACGGTCAGGGCCGTTTCAGT  3032

Query  616   TTTCGTGGGGAAGGCTTCCACCCAGCCTGAAAATGTGTCAACCATTACTAGCAAGTACTT  675
             ||| || || || ||||| ||||| || ||||| || || |  | ||| ||||  ||| |
Sbjct  3031  TTTGGTAGGAAAAGCTTCTACCCATCCGGAAAAAGTATCTATGAATACCAGCAGATACCT  2972

Query  676   ATACCCATACCTCCCAGGCTTTACCTCAGTAAAGTCCACTTCCCA  720
              |  |||||||  |||||||| || || || ||||| || |||||
Sbjct  2971  GTTTCCATACCGGCCAGGCTTCACTTCTGTGAAGTCTACCTCCCA  2927


 Score = 39.2 bits (42),  Expect = 7.4
 Identities = 56/78 (72%), Gaps = 1/78 (1%)
 Strand=Plus/Minus

Query  5034  AAAAGTTCCCTgggggggCCAGCCCACATTAAAAGTAGGCCATTCTGCAGAGCAGAAGGT  5093
             |||||||||||  || ||||| |||||    || || ||||| || |  || ||||| ||
Sbjct  1565  AAAAGTTCCCTCCGGCGGCCACCCCACGCCGAATGTGGGCCACTCGGAGGAACAGAAAGT  1506

Query  5094  AT-CAAACTTACCTTTCT  5110
              | | |  || |||||||
Sbjct  1505  CTGCCATTTTTCCTTTCT  1488


>V01201.1 Simian sarcoma virus proviral sequence with genes coding 
for envelope protein (env) and polymerase (pol)
Length=5779

 Score = 197 bits (218),  Expect = 1e-47
 Identities = 451/669 (67%), Gaps = 10/669 (1%)
 Strand=Plus/Minus

Query  3770  TCTTTCCTAATTCTATCCTCCCTTTCTTCGGGAGTCTCTCGAGTGTTGAAGACTCTCTCC  3829
             |||||| |   ||| || |  ||||||||    |||||||   ||| | | ||  |||| 
Sbjct  2701  TCTTTCTTTTCTCTTTCTTGTCTTTCTTCTTCTGTCTCTCTCTTGTGGTACACCTTCTCT  2642

Query  3830  GCTACTTTCATTAAATCCCGAATGGACATCTCTCCCAGTCCCTCCTGTTTGTACAATTTC  3889
             ||  || ||| ||||||  | | |||    |||   || |||||  |  | |  || || 
Sbjct  2641  GCCTCTCTCACTAAATCTTGTAAGGAATAATCTTGGAGCCCCTCTAGCCTCTGTAACTTT  2582

Query  3890  TTCTA-ATATCTGGGGCAGCCTGGTTTATAAAGGACATAATTACAGCCGACTGGTTTTCC  3948
             ||||  ||||||||||| | |||     | |||| | |    || || | ||| |   ||
Sbjct  2581  TTCTTGATATCTGGGGCTGACTGTCCGGTGAAGGCCGTGGCAACCGCAGCCTGCTGCCCC  2522

Query  3949  TCTGCCAGGGGGTCCAACGGGGTGTACTGTCTATAAGCATCATAGAGGCGTTCTAAAAAC  4008
             ||| |   |||||| ||||| |||||    ||||| || ||    ||||||||||| || 
Sbjct  2521  TCTTCTGAGGGGTCAAACGGAGTGTATCTCCTATAGGCCTCCATTAGGCGTTCTAAGAAA  2462

Query  4009  ACGGCCGGGCTTTCATTATCCCCTTGCATTATAGCTTTTACCTTGGCCAAATTGGTGGGG  4068
             || |  |||  |||       || ||||  |   || ||||||| |||||||| ||||||
Sbjct  2461  ACCGAAGGGGGTTCTGCCGGTCCCTGCAAGACCTCTCTTACCTTAGCCAAATTAGTGGGG  2402

Query  4069  CGGCGTGCCGCCGCTCAGAGACCTGCCATAAGAGTCTGGCGGTAGACTCGGAGACGCTCC  4128
             || || || ||| ||  |||||||||||  |||||| ||||||||||  ||||  |||||
Sbjct  2401  CGCCGAGCTGCCCCTTTGAGACCTGCCACTAGAGTCCGGCGGTAGACCAGGAGCAGCTCC  2342

Query  4129  CTACCTTCTGCGTTCCCAAAGTCCCAATCCGGTCTATTCAGGGGAAAGCGCTCGTCTATC  4188
             |||||| | ||  |     | ||||| |  |||| ||| ||||| |||  ||| |  || 
Sbjct  2341  CTACCTGCGGCCGTGTTGTAATCCCACTGAGGTCGATTGAGGGGGAAGGCCTCATTAATG  2282

Query  4189  AGGTTCGGCAAGGT-CGTCGGCCGCCTGTTGTCGCCGGGGACATTCTTTCTGGCCTCGGT  4247
             ||||||  | || |  || ||   || |||||| ||  |||||||||| | ||||||   
Sbjct  2281  AGGTTC-TCGAGTTGAGTAGGGGCCCCGTTGTCCCCAAGGACATTCTTGCGGGCCTCCAG  2223

Query  4248  GAGGATCCGCTCGCGCTCCTAGGTGGTGAATAAGGTCTTAAGAAGCTGCTGGCAATCATC  4307
             ||| ||||  || |||||||  |||||||| |   |||  || ||||| |||||||| ||
Sbjct  2222  GAGAATCCTTTCCCGCTCCTCAGTGGTGAAGAGAATCTGTAGGAGCTGTTGGCAATCGTC  2163

Query  4308  CCAAGTGGGACTG-TGTGTGTGCATGACAGACTCGAACAGGTCAGTTAGGCCTTTCGGGT  4366
             ||||||||| ||| || |    ||| | |||||| |  ||  | || || |||   || |
Sbjct  2162  CCAAGTGGG-CTGATGAGAAAACATAAGAGACTCAAGGAGCCCCGTGAGTCCTGCTGGAT  2104

Query  4367  CCTCAGAAAAGG-AGGGTTTTGAGCCTTCCAGTTGTACAGATCACTGCT--AGAAAAGGG  4423
               |||||||||| ||| |  | ||  ||||| || || ||||  |||||   ||||| ||
Sbjct  2103  TTTCAGAAAAGGAAGGATGGTTAGATTTCCAATTATAAAGAT--CTGCTGAGGAAAAAGG  2046

Query  4424  CTAATACTG  4432
             | |||| ||
Sbjct  2045  CCAATATTG  2037


 Score = 174 bits (192),  Expect = 1e-40
 Identities = 321/465 (69%), Gaps = 22/465 (5%)
 Strand=Plus/Minus

Query  262   ATGGGGGGTGGTGCCCCATACAGAATTTCGAAAGGTGTCAAACCATGTACA---TATGGT  318
             |||||||| ||| ||||||| ||||||||  |||| || | ||||   ||    || || 
Sbjct  3375  ATGGGGGGCGGTCCCCCATAGAGAATTTCATAAGGAGTTAGACCAA--ACCGGCTAGGGG  3318

Query  319   GAGTTTCGGACCCGGAAGATGGCATAGGGTAAGAGGGTCACCCAGTCC---CCGCCAGTC  375
              | | | || | | ||  |  ||  |||| | ||||| |||||||||    || || |||
Sbjct  3317  TATTCTTGG-CTCTGAGCAGCGCTAAGGGAAGGAGGGCCACCCAGTCTTTTCCACCGGTC  3259

Query  376   TCGATGGCTAGTTTGGACAAGGTCTCCTTTAGAGTCCGATTCATTCTCTCTACCTGCCCT  435
             || | ||||| ||||| |||||||||||| |  ||||  ||||||||||||||||| |||
Sbjct  3258  TCTAAGGCTAATTTGGTCAAGGTCTCCTTGATTGTCCTGTTCATTCTCTCTACCTGACCT  3199

Query  436   GAGCTCTGGGGATTATATTCACAATGTAACTTCCAATTGATCCCTATCGCTCGGGCTAGT  495
             |||||||||||  ||||  ||||||||||||||||||| ||||| |       ||| |||
Sbjct  3198  GAGCTCTGGGGTCTATACGCACAATGTAACTTCCAATTTATCCCCAGTTGAGTGGCCAGT  3139

Query  496   CCCTGTAGGACGTTACTGATGAAAGCTGGGCCGTTATCGGAGCCTAAAACCTCAGGAACC  555
             |||||    || | |   |  || |||||||| || || || || |  |||| ||| | |
Sbjct  3138  CCCTGACTTACCTGAGCAACAAAGGCTGGGCCATTGTCTGACCCGAGTACCTTAGGGATC  3079

Query  556   CCATATCTGGGAATAAtttttttCTAGTAATGCCTTAGCAACCACTTGAGCAGTCTCCCG  615
             | | | | ||| | ||||| | |       |||   ||  ||     | || || ||   
Sbjct  3078  CGA-AGCGGGGTAGAATTTCTCT-------TGC---AG--ACGGTCAGGGCCGTTTCAGT  3032

Query  616   TTTCGTGGGGAAGGCTTCCACCCAGCCTGAAAATGTGTCAACCATTACTAGCAAGTACTT  675
             ||| || || || ||||| ||||| || ||||| || || |  | ||| ||||  ||| |
Sbjct  3031  TTTGGTAGGAAAAGCTTCTACCCATCCGGAAAAAGTATCTATGAATACCAGCAGATACCT  2972

Query  676   ATACCCATACCTCCCAGGCTTTACCTCAGTAAAGTCCACTTCCCA  720
              |  |||||||  |||||||| || || || ||||| || |||||
Sbjct  2971  GTTTCCATACCGGCCAGGCTTCACTTCTGTGAAGTCTACCTCCCA  2927


 Score = 39.2 bits (42),  Expect = 7.4
 Identities = 56/78 (72%), Gaps = 1/78 (1%)
 Strand=Plus/Minus

Query  5034  AAAAGTTCCCTgggggggCCAGCCCACATTAAAAGTAGGCCATTCTGCAGAGCAGAAGGT  5093
             |||||||||||  || ||||| |||||    || || ||||| || |  || ||||| ||
Sbjct  1565  AAAAGTTCCCTCCGGCGGCCACCCCACGCCGAATGTGGGCCACTCGGAGGAACAGAAAGT  1506

Query  5094  AT-CAAACTTACCTTTCT  5110
              | | |  || |||||||
Sbjct  1505  CTGCCATTTTTCCTTTCT  1488


>NC_001885.3 Gibbon ape leukemia virus gag, pol, and env genes, 
complete cds
Length=8088

 Score = 195 bits (215),  Expect = 2e-46
 Identities = 324/465 (70%), Gaps = 10/465 (2%)
 Strand=Plus/Minus

Query  262   ATGGGGGGTGGTGCCCCATACAGAATTTCGAAAGGTGTCAAACCAT---GTACATATGGT  318
             |||||||||||| | ||||| ||||||||  |||| || ||||||    |  ||   || 
Sbjct  5291  ATGGGGGGTGGTCCTCCATAGAGAATTTCATAAGGAGTTAAACCAAACCGGCCA---GGG  5235

Query  319   GAGTTTCGGACCCGGAAGATGGCATAGGGTAAGAGGGTCACCCAGTCC---CCGCCAGTC  375
             |  || | | |||  |  |  ||  |||| | |||||||||||||||    || || |||
Sbjct  5234  GTATTCCTGGCCCTAAGCAGCGCTAAGGGAAGGAGGGTCACCCAGTCTTTTCCACCGGTC  5175

Query  376   TCGATGGCTAGTTTGGACAAGGTCTCCTTTAGAGTCCGATTCATTCTCTCTACCTGCCCT  435
             || | ||||| ||||| ||||||||| || |  || |  |||||||| |||||||| |||
Sbjct  5174  TCTAAGGCTAATTTGGTCAAGGTCTCTTTAATTGTTCTGTTCATTCTTTCTACCTGACCT  5115

Query  436   GAGCTCTGGGGATTATATTCACAATGTAACTTCCAATTGATCCCTATCGCTCGGGCTAGT  495
             |||||||||||  ||||  ||||||||||||||||||| ||||| |       ||| |||
Sbjct  5114  GAGCTCTGGGGTCTATACGCACAATGTAACTTCCAATTTATCCCCAGTTGAGTGGCCAGT  5055

Query  496   CCCTGTAGGACGTTACTGATGAAAGCTGGGCCGTTATCGGAGCCTAAAACCTCAGGAACC  555
             |||||    || | |   |  || || ||||| || || || || |  |||| ||| | |
Sbjct  5054  CCCTGACTTACCTGAGCAACAAAGGCCGGGCCATTGTCTGACCCGAGTACCTTAGGGATC  4995

Query  556   CCATATCTGGGAATAAtttttttCTAGTAATGCCTTAGCAACCACTTGAGCAGTCTCCCG  615
             ||  | | ||| | || ||| ||||| || |   |||   || | | | || || ||   
Sbjct  4994  CCGAAGCGGGGTAGAA-TTTCTTCTAATATTTTTTTACAGACGATTAGGGCCGTTTCAGT  4936

Query  616   TTTCGTGGGGAAGGCTTCCACCCAGCCTGAAAATGTGTCAACCATTACTAGCAAGTACTT  675
             ||| || || || ||||| ||||| || || || || || |  | ||||| ||  |||||
Sbjct  4935  TTTGGTAGGAAAAGCTTCTACCCATCCGGAGAAAGTATCTATGAATACTAACAGATACTT  4876

Query  676   ATACCCATACCTCCCAGGCTTTACCTCAGTAAAGTCCACTTCCCA  720
              |  |||||||  ||||||||||  || || ||||| || |||||
Sbjct  4875  GTTTCCATACCGACCAGGCTTTATTTCTGTGAAGTCTACCTCCCA  4831


 Score = 190 bits (210),  Expect = 2e-45
 Identities = 373/543 (69%), Gaps = 9/543 (2%)
 Strand=Plus/Minus

Query  3895  ATATCTGGGGCAGCCTGGTTTATAAAGGACATAATTACAGCCGACTGGTTTTCCTCTGCC  3954
             ||||||||||| | |||    ||||||| |||    || || | ||| | | |||| |  
Sbjct  1805  ATATCTGGGGCTGACTGTCCGATAAAGGCCATGGCGACCGCAGCCTGTTGTCCCTCAGAA  1746

Query  3955  AGGGGGTCCAACGGGGTGTACTGTCTATAAGCATCATAGAGGCGTTCTAAAAACACGGCC  4014
               ||| || ||||| |||||    ||||| || ||    ||||||||||| || || |  
Sbjct  1745  GAGGGATCAAACGGAGTGTATCTCCTATAGGCCTCCATCAGGCGTTCTAAGAAAACCGAA  1686

Query  4015  GGGCTTTCATTATCCCCTTGCATTATAGCTTTTACCTTGGCCAAATTGGTGGGGCGGCGT  4074
             |||  |||       || ||||  |   || ||||||| ||||||||||| || || || 
Sbjct  1685  GGGGGTTCTGCCGGTCCCTGCAAGACCTCTCTTACCTTAGCCAAATTGGTAGGACGCCGA  1626

Query  4075  GCCGCCGCTCAGAGACCTGCCATAAGAGTCTGGCGGTAGACTCGGAGACGCTCCCTACCT  4134
             || ||| ||  |||||||||||  |||||| ||||||||||  | |||||||||||||||
Sbjct  1625  GCTGCCCCTTTGAGACCTGCCACTAGAGTCCGGCGGTAGACCAGAAGACGCTCCCTACCT  1566

Query  4135  TCTGCGTTCCCAAAGTCCCAATCCGGTCTATTCAGGGGAAAGCGCTCGTCTATCAGGTTC  4194
              | ||  |     | ||||| |  |||| ||| ||||| |||  ||| |  || ||||||
Sbjct  1565  GCGGCTGTGTTGTAATCCCAGTGAGGTCGATTGAGGGGGAAGGCCTCATTAATGAGGTTC  1506

Query  4195  GGCAAGGT-CGTCGGCCGCCTGTTGTCGCCGGGGACATTCTTTCTGGCCTCGGTGAGGAT  4253
               | || |  || ||   ||  ||||| ||  ||||||| || | ||||||   ||| ||
Sbjct  1505  -TCGAGCTGTGTAGGGGCCCCATTGTCCCCAAGGACATTTTTGCGGGCCTCCAGGAGAAT  1447

Query  4254  CCGCTCGCGCTCCTAGGTGGTGAATAAGGTCTTAAGAAGCTGCTGGCAATCATCCCAAGT  4313
              |  || || ||||  |||||||| |   |||  || ||||| |||||||| ||||||||
Sbjct  1446  TCTTTCCCGTTCCTCAGTGGTGAAAAGAATCTGTAGGAGCTGTTGGCAATCGTCCCAAGT  1387

Query  4314  GGGACTG-TGTGTGTGCATGACAGACTCGAACAGGTCAGTTAGGCCTTTCGGGTCCTCAG  4372
             ||| ||| || | |  ||| | |||||| |  ||  | || || |||   ||||  ||||
Sbjct  1386  GGG-CTGATGGGAGAACATAAGAGACTCAAGGAGCCCCGTGAGACCTGCTGGGTTTTCAG  1328

Query  4373  AAAAGGAGGG-TTTTGAGCCTTCCAGTTGTACAGATCACTGCT--AGAAAAGGGCTAATA  4429
             |||| ||||| |  | ||  ||||| || || ||||  |||||   ||||| ||| ||||
Sbjct  1327  AAAAAGAGGGATGATTAGATTTCCAATTATAAAGAT--CTGCTGAGGAAAAAGGCCAATA  1270

Query  4430  CTG  4432
              ||
Sbjct  1269  TTG  1267


 Score = 162 bits (179),  Expect = 9e-37
 Identities = 712/1117 (64%), Gaps = 30/1117 (3%)
 Strand=Plus/Minus

Query  1718  TGGTAATGGGTTAGTCGGGCATTAGTCATCCACCTACCAGGGGGATATTTCAGGACCCCC  1777
             |||||||| || | || |||||| ||||||||||   | ||||| |    || ||  |  
Sbjct  3926  TGGTAATGAGTCATTCTGGCATTGGTCATCCACCGGTCGGGGGGTTGCCGCACGATGCTT  3867

Query  1778  TCGATCGCATGGGGGGTCACTACCTTCAGATGTTGCCCAAAAGTGAGTTTATCAGCATCC  1837
             ||||    |||||  |  |  ||  ||| || ||| || || || |  |||||||| || 
Sbjct  3866  TCGAGGCTATGGGAAGCAATCACAGTCACATTTTGTCCCAAGGTTAACTTATCAGCGTCT  3807

Query  1838  TTCACCATTAGGGCTACTGCCGCAATGATCCTTAAGCACAGG--GGCCATCCTGCTG-CA  1894
             || |  |  || |||||||| ||||    | || ||  ||||  ||||| || |||| | 
Sbjct  3806  TTGAGAAGGAGTGCTACTGCTGCAACCG-CTTTCAGG-CAGGTTGGCCACCC-GCTGGCC  3750

Query  1895  ACTGGATCTAGCTTCTTGGATAAATAGGCAACCGGACGTTTCCAGGGCCCCAGACGCTGC  1954
             || ||||| || || || |||| ||| || || || ||   |||||| || | |  ||| 
Sbjct  3749  ACCGGATCCAGTTTTTTTGATAGATATGCTACTGGCCGCCGCCAGGGTCCTAAAGTCTGA  3690

Query  1955  ATTAGCACCCCTTTCGCTATTCCCCTCCTCTCATCAACAAAGAGAGTGAAGGGCTTCAGG  2014
              | ||||| ||    || |  ||    |||||||| | | | |||||||| |||||   |
Sbjct  3689  GTGAGCACTCCCCGGGCCACGCCGGCTCTCTCATCTATATATAGAGTGAATGGCTTGGTG  3630

Query  2015  GGGTCTGGCAATGCCAGAGCTGGGGCTCTTAGGAGAGCGACCTTGAGTTCATCGTAGGCC  2074
              ||||||| |  ||||  || ||||||   || |  ||    || |  |  ||  | |||
Sbjct  3629  AGGTCTGGGAGGGCCAATGCAGGGGCTGACAGCAAGGCTTTTTTTATGTGGTCAAAAGCC  3570

Query  2075  TTTTGTTGGTCTGACCCCCAGGCCCAAGGGACCTTATCCTTGGTTGCCTTATACAGAGGT  2134
             |  || || ||      |||     ||||||   | || || |||      ||||  |||
Sbjct  3569  TGCTGATGTTCCTCAGTCCAAATAAAAGGGATGCTCTCTTTTGTTAGGGGGTACAAGGGT  3510

Query  2135  TTTGCTATTTTAGCATACCCCAGAATCCACAGCCGGCAGTAGCCTGTCATCCCTAAAAAC  2194
                || |    |||| ||||  | ||||| |||| |||| | || |   | |||| ||| 
Sbjct  3509  GCAGCCAGGGAAGCAAACCCAGGGATCCAGAGCCTGCAGAATCCGGCAGTGCCTAGAAAT  3450

Query  2195  TCATGGACCTCTCGTGCTGAGGTCGGGACTGGAAGTCTAAGAATAGTCTCTTTCATGGCC  2254
             ||| |||||| ||  |  |  || || || || | | | | || |||  | ||   ||| 
Sbjct  3449  TCACGGACCTGTCTGGGGGTCGTAGGAACAGGGATTTTCATAACAGTAGCCTTTCGGGCT  3390

Query  2255  TCTGTCAGCCATCTGGTTCCTTTTTTCAGCTTATACCCCAGGTAGGTGACTGTTTGCCTG  2314
                || ||||||||  ||||||  || ||    |||||||| |||||||||  |  |  |
Sbjct  3389  GGGGTTAGCCATCTTTTTCCTTCCTTGAGTAGGTACCCCAGATAGGTGACTTCTCTCTGG  3330

Query  2315  CATATTTGAGCCTTCTTTGCACTGGCCCGATAGCCCAACTGCCCCAGCTCCTGGAGGAGG  2374
             || |  || |||||||| ||     |||| || |||||||  |  | |||||| | ||| 
Sbjct  3329  CAGAGCTGGGCCTTCTTAGCCGATACCCGGTACCCCAACTTACTTAACTCCTGTAAGAG-  3271

Query  2375  TCTCCAGTGTCC--TGTCGGCATTCGGCTTCAGA---------GGACAGAAGCAAGTCAT  2423
              || | |||| |  | |  ||| ||   |||| |         || ||  |  | ||| |
Sbjct  3270  -CTTCTGTGTTCCTTTTTTGCAGTC---TTCATATGTGGGGGCGGCCACCAAGAGGTCGT  3215

Query  2424  CTACGTACTGCAGGAGCGTAACT----GAATTATGGCTCTGGCAAAACGAGTCCAAATCC  2479
             | || || || || | |   ||     |  | | ||| ||   |||  ||| ||||||| 
Sbjct  3214  CCACATATTGGAGTAACACCACCTGGGGGTTGAGGGCCCT---AAAGGGAG-CCAAATCT  3159

Query  2480  TGATTTAGGGCTTCATTAAACAGAGTTGGAGAGTTTTTGAAGCCTTGCGGTAGTCTAGTC  2539
              | |  ||||| || |  || ||||| |||||||| ||||| ||||| ||||| |  |||
Sbjct  3158  CGGTGGAGGGCCTCGTCGAAGAGAGTGGGAGAGTTCTTGAACCCTTGTGGTAGCCGCGTC  3099

Query  2540  CAGGTCAGCTGCCCGGGGGTTCCCGTATTGCCATCATTCCATTCGAAGGCAAAAATGTGT  2599
             ||||||||||| || | | | ||  | |     || ||||| ||||| || || |   | 
Sbjct  3098  CAGGTCAGCTGACCTGTGTTACCTTTTTCTGGGTCTTTCCACTCGAACGCGAACAGCGGC  3039

Query  2600  TGGCTGCTGGGTGCCAGGGCTATGCTaaaaaaaGCATCCTTTAGGTCTAAGGTAGTATAC  2659
             |||||| ||||    ||    | ||  ||||| |||||||| || ||||||   |  |||
Sbjct  3038  TGGCTGTTGGGATGTAGCCTGAGGCAGAAAAAGGCATCCTTGAGATCTAAGACTGAGTAC  2979

Query  2660  CAGACATGTGAAGGGGGCAAGTGACTTAGTAAGGTATAAGGGTTGGGGACCGTGGGGTGA  2719
             ||   ||    ||| || | |  ||| || |   | |||||||| ||||| ||||| |||
Sbjct  2978  CAAGTATAGCTAGGCGGAAGGGAACTCAGAAGATTGTAAGGGTTTGGGACTGTGGGATGA  2919

Query  2720  ATGTCTTCAACCCTCTTATTTACTTCCCTCAAGTCCTGGACTGGCCTATAATCTTTTTCC  2779
             || || |  ||||| ||||| | ||| |||| ||| || ||||||| ||| || ||   |
Sbjct  2918  ATATCCTGTACCCTTTTATTAATTTCTCTCAGGTCTTGAACTGGCCGATAGTCATTGGTC  2859

Query  2780  CCCGGTTTCTTAACGGGGAGAAGTGGGGTGTTCCAGG  2816
             || || || || || || || || ||||| |||||||
Sbjct  2858  CCTGGCTTTTTTACAGGTAGCAGAGGGGTATTCCAGG  2822


 Score = 78.8 bits (86),  Expect = 8e-12
 Identities = 73/93 (78%), Gaps = 0/93 (0%)
 Strand=Plus/Minus

Query  3169  AAAATGGATCTGGGCCCTGATCTTAGTCAGGAGATCGCGCCCCAATAAGGGGGCAGGGCA  3228
             ||| |||||||||||| | |  || || ||||| || |  ||||| |  || ||||||||
Sbjct  2499  AAACTGGATCTGGGCCTTTAGTTTGGTTAGGAGGTCCCTGCCCAACAGAGGAGCAGGGCA  2440

Query  3229  TTCAGGGATAACTAGGAAGGAGTGGGTCACTTG  3261
              || || || || ||||||||||||||||||||
Sbjct  2439  CTCGGGTATGACCAGGAAGGAGTGGGTCACTTG  2407


 Score = 66.2 bits (72),  Expect = 5e-08
 Identities = 81/111 (73%), Gaps = 0/111 (0%)
 Strand=Plus/Minus

Query  3369  TCAAAACTGAGTACTGGGCTCCTGTGTCTACCATGAATCCTACTGGCTTCCCCTCCACAT  3428
             |||| ||||| |  |  ||||| ||||| |||| |||  | |  ||  ||||||||||| 
Sbjct  2299  TCAATACTGAATGTTCAGCTCCGGTGTCGACCAGGAACTCAATGGGGGTCCCCTCCACAG  2240

Query  3429  ACGCAGTTACCCAAGACTCGGGGAGGGGATCCAAGTCCTGTCTCCCGTAGT  3479
              |   ||||||| ||  ||||||||||| ||| |  |||| ||||| ||||
Sbjct  2239  TCAGTGTTACCCTAGGTTCGGGGAGGGGGTCCGAACCCTGACTCCCCTAGT  2189


 Score = 41.0 bits (44),  Expect = 2.1
 Identities = 61/87 (70%), Gaps = 0/87 (0%)
 Strand=Plus/Minus

Query  5034  AAAAGTTCCCTgggggggCCAGCCCACATTAAAAGTAGGCCATTCTGCAGAGCAGAAGGT  5093
             |||||||||||  || ||||| |||||    || || ||||| || |  || ||||| ||
Sbjct  798   AAAAGTTCCCTCCGGTGGCCACCCCACGCCGAATGTGGGCCACTCGGAGGAACAGAAAGT  739

Query  5094  ATCAAACTTACCTTTCTTCACTTCCAC  5120
              |   | || || || || | ||||||
Sbjct  738   CTGCCATTTTCCCTTTTTGATTTCCAC  712


>M26927.1 Gibbon ape leukemia virus gag, pol, and env genes, complete 
cds
Length=8088

 Score = 195 bits (215),  Expect = 2e-46
 Identities = 324/465 (70%), Gaps = 10/465 (2%)
 Strand=Plus/Minus

Query  262   ATGGGGGGTGGTGCCCCATACAGAATTTCGAAAGGTGTCAAACCAT---GTACATATGGT  318
             |||||||||||| | ||||| ||||||||  |||| || ||||||    |  ||   || 
Sbjct  5291  ATGGGGGGTGGTCCTCCATAGAGAATTTCATAAGGAGTTAAACCAAACCGGCCA---GGG  5235

Query  319   GAGTTTCGGACCCGGAAGATGGCATAGGGTAAGAGGGTCACCCAGTCC---CCGCCAGTC  375
             |  || | | |||  |  |  ||  |||| | |||||||||||||||    || || |||
Sbjct  5234  GTATTCCTGGCCCTAAGCAGCGCTAAGGGAAGGAGGGTCACCCAGTCTTTTCCACCGGTC  5175

Query  376   TCGATGGCTAGTTTGGACAAGGTCTCCTTTAGAGTCCGATTCATTCTCTCTACCTGCCCT  435
             || | ||||| ||||| ||||||||| || |  || |  |||||||| |||||||| |||
Sbjct  5174  TCTAAGGCTAATTTGGTCAAGGTCTCTTTAATTGTTCTGTTCATTCTTTCTACCTGACCT  5115

Query  436   GAGCTCTGGGGATTATATTCACAATGTAACTTCCAATTGATCCCTATCGCTCGGGCTAGT  495
             |||||||||||  ||||  ||||||||||||||||||| ||||| |       ||| |||
Sbjct  5114  GAGCTCTGGGGTCTATACGCACAATGTAACTTCCAATTTATCCCCAGTTGAGTGGCCAGT  5055

Query  496   CCCTGTAGGACGTTACTGATGAAAGCTGGGCCGTTATCGGAGCCTAAAACCTCAGGAACC  555
             |||||    || | |   |  || || ||||| || || || || |  |||| ||| | |
Sbjct  5054  CCCTGACTTACCTGAGCAACAAAGGCCGGGCCATTGTCTGACCCGAGTACCTTAGGGATC  4995

Query  556   CCATATCTGGGAATAAtttttttCTAGTAATGCCTTAGCAACCACTTGAGCAGTCTCCCG  615
             ||  | | ||| | || ||| ||||| || |   |||   || | | | || || ||   
Sbjct  4994  CCGAAGCGGGGTAGAA-TTTCTTCTAATATTTTTTTACAGACGATTAGGGCCGTTTCAGT  4936

Query  616   TTTCGTGGGGAAGGCTTCCACCCAGCCTGAAAATGTGTCAACCATTACTAGCAAGTACTT  675
             ||| || || || ||||| ||||| || || || || || |  | ||||| ||  |||||
Sbjct  4935  TTTGGTAGGAAAAGCTTCTACCCATCCGGAGAAAGTATCTATGAATACTAACAGATACTT  4876

Query  676   ATACCCATACCTCCCAGGCTTTACCTCAGTAAAGTCCACTTCCCA  720
              |  |||||||  ||||||||||  || || ||||| || |||||
Sbjct  4875  GTTTCCATACCGACCAGGCTTTATTTCTGTGAAGTCTACCTCCCA  4831


 Score = 190 bits (210),  Expect = 2e-45
 Identities = 373/543 (69%), Gaps = 9/543 (2%)
 Strand=Plus/Minus

Query  3895  ATATCTGGGGCAGCCTGGTTTATAAAGGACATAATTACAGCCGACTGGTTTTCCTCTGCC  3954
             ||||||||||| | |||    ||||||| |||    || || | ||| | | |||| |  
Sbjct  1805  ATATCTGGGGCTGACTGTCCGATAAAGGCCATGGCGACCGCAGCCTGTTGTCCCTCAGAA  1746

Query  3955  AGGGGGTCCAACGGGGTGTACTGTCTATAAGCATCATAGAGGCGTTCTAAAAACACGGCC  4014
               ||| || ||||| |||||    ||||| || ||    ||||||||||| || || |  
Sbjct  1745  GAGGGATCAAACGGAGTGTATCTCCTATAGGCCTCCATCAGGCGTTCTAAGAAAACCGAA  1686

Query  4015  GGGCTTTCATTATCCCCTTGCATTATAGCTTTTACCTTGGCCAAATTGGTGGGGCGGCGT  4074
             |||  |||       || ||||  |   || ||||||| ||||||||||| || || || 
Sbjct  1685  GGGGGTTCTGCCGGTCCCTGCAAGACCTCTCTTACCTTAGCCAAATTGGTAGGACGCCGA  1626

Query  4075  GCCGCCGCTCAGAGACCTGCCATAAGAGTCTGGCGGTAGACTCGGAGACGCTCCCTACCT  4134
             || ||| ||  |||||||||||  |||||| ||||||||||  | |||||||||||||||
Sbjct  1625  GCTGCCCCTTTGAGACCTGCCACTAGAGTCCGGCGGTAGACCAGAAGACGCTCCCTACCT  1566

Query  4135  TCTGCGTTCCCAAAGTCCCAATCCGGTCTATTCAGGGGAAAGCGCTCGTCTATCAGGTTC  4194
              | ||  |     | ||||| |  |||| ||| ||||| |||  ||| |  || ||||||
Sbjct  1565  GCGGCTGTGTTGTAATCCCAGTGAGGTCGATTGAGGGGGAAGGCCTCATTAATGAGGTTC  1506

Query  4195  GGCAAGGT-CGTCGGCCGCCTGTTGTCGCCGGGGACATTCTTTCTGGCCTCGGTGAGGAT  4253
               | || |  || ||   ||  ||||| ||  ||||||| || | ||||||   ||| ||
Sbjct  1505  -TCGAGCTGTGTAGGGGCCCCATTGTCCCCAAGGACATTTTTGCGGGCCTCCAGGAGAAT  1447

Query  4254  CCGCTCGCGCTCCTAGGTGGTGAATAAGGTCTTAAGAAGCTGCTGGCAATCATCCCAAGT  4313
              |  || || ||||  |||||||| |   |||  || ||||| |||||||| ||||||||
Sbjct  1446  TCTTTCCCGTTCCTCAGTGGTGAAAAGAATCTGTAGGAGCTGTTGGCAATCGTCCCAAGT  1387

Query  4314  GGGACTG-TGTGTGTGCATGACAGACTCGAACAGGTCAGTTAGGCCTTTCGGGTCCTCAG  4372
             ||| ||| || | |  ||| | |||||| |  ||  | || || |||   ||||  ||||
Sbjct  1386  GGG-CTGATGGGAGAACATAAGAGACTCAAGGAGCCCCGTGAGACCTGCTGGGTTTTCAG  1328

Query  4373  AAAAGGAGGG-TTTTGAGCCTTCCAGTTGTACAGATCACTGCT--AGAAAAGGGCTAATA  4429
             |||| ||||| |  | ||  ||||| || || ||||  |||||   ||||| ||| ||||
Sbjct  1327  AAAAAGAGGGATGATTAGATTTCCAATTATAAAGAT--CTGCTGAGGAAAAAGGCCAATA  1270

Query  4430  CTG  4432
              ||
Sbjct  1269  TTG  1267


 Score = 162 bits (179),  Expect = 9e-37
 Identities = 712/1117 (64%), Gaps = 30/1117 (3%)
 Strand=Plus/Minus

Query  1718  TGGTAATGGGTTAGTCGGGCATTAGTCATCCACCTACCAGGGGGATATTTCAGGACCCCC  1777
             |||||||| || | || |||||| ||||||||||   | ||||| |    || ||  |  
Sbjct  3926  TGGTAATGAGTCATTCTGGCATTGGTCATCCACCGGTCGGGGGGTTGCCGCACGATGCTT  3867

Query  1778  TCGATCGCATGGGGGGTCACTACCTTCAGATGTTGCCCAAAAGTGAGTTTATCAGCATCC  1837
             ||||    |||||  |  |  ||  ||| || ||| || || || |  |||||||| || 
Sbjct  3866  TCGAGGCTATGGGAAGCAATCACAGTCACATTTTGTCCCAAGGTTAACTTATCAGCGTCT  3807

Query  1838  TTCACCATTAGGGCTACTGCCGCAATGATCCTTAAGCACAGG--GGCCATCCTGCTG-CA  1894
             || |  |  || |||||||| ||||    | || ||  ||||  ||||| || |||| | 
Sbjct  3806  TTGAGAAGGAGTGCTACTGCTGCAACCG-CTTTCAGG-CAGGTTGGCCACCC-GCTGGCC  3750

Query  1895  ACTGGATCTAGCTTCTTGGATAAATAGGCAACCGGACGTTTCCAGGGCCCCAGACGCTGC  1954
             || ||||| || || || |||| ||| || || || ||   |||||| || | |  ||| 
Sbjct  3749  ACCGGATCCAGTTTTTTTGATAGATATGCTACTGGCCGCCGCCAGGGTCCTAAAGTCTGA  3690

Query  1955  ATTAGCACCCCTTTCGCTATTCCCCTCCTCTCATCAACAAAGAGAGTGAAGGGCTTCAGG  2014
              | ||||| ||    || |  ||    |||||||| | | | |||||||| |||||   |
Sbjct  3689  GTGAGCACTCCCCGGGCCACGCCGGCTCTCTCATCTATATATAGAGTGAATGGCTTGGTG  3630

Query  2015  GGGTCTGGCAATGCCAGAGCTGGGGCTCTTAGGAGAGCGACCTTGAGTTCATCGTAGGCC  2074
              ||||||| |  ||||  || ||||||   || |  ||    || |  |  ||  | |||
Sbjct  3629  AGGTCTGGGAGGGCCAATGCAGGGGCTGACAGCAAGGCTTTTTTTATGTGGTCAAAAGCC  3570

Query  2075  TTTTGTTGGTCTGACCCCCAGGCCCAAGGGACCTTATCCTTGGTTGCCTTATACAGAGGT  2134
             |  || || ||      |||     ||||||   | || || |||      ||||  |||
Sbjct  3569  TGCTGATGTTCCTCAGTCCAAATAAAAGGGATGCTCTCTTTTGTTAGGGGGTACAAGGGT  3510

Query  2135  TTTGCTATTTTAGCATACCCCAGAATCCACAGCCGGCAGTAGCCTGTCATCCCTAAAAAC  2194
                || |    |||| ||||  | ||||| |||| |||| | || |   | |||| ||| 
Sbjct  3509  GCAGCCAGGGAAGCAAACCCAGGGATCCAGAGCCTGCAGAATCCGGCAGTGCCTAGAAAT  3450

Query  2195  TCATGGACCTCTCGTGCTGAGGTCGGGACTGGAAGTCTAAGAATAGTCTCTTTCATGGCC  2254
             ||| |||||| ||  |  |  || || || || | | | | || |||  | ||   ||| 
Sbjct  3449  TCACGGACCTGTCTGGGGGTCGTAGGAACAGGGATTTTCATAACAGTAGCCTTTCGGGCT  3390

Query  2255  TCTGTCAGCCATCTGGTTCCTTTTTTCAGCTTATACCCCAGGTAGGTGACTGTTTGCCTG  2314
                || ||||||||  ||||||  || ||    |||||||| |||||||||  |  |  |
Sbjct  3389  GGGGTTAGCCATCTTTTTCCTTCCTTGAGTAGGTACCCCAGATAGGTGACTTCTCTCTGG  3330

Query  2315  CATATTTGAGCCTTCTTTGCACTGGCCCGATAGCCCAACTGCCCCAGCTCCTGGAGGAGG  2374
             || |  || |||||||| ||     |||| || |||||||  |  | |||||| | ||| 
Sbjct  3329  CAGAGCTGGGCCTTCTTAGCCGATACCCGGTACCCCAACTTACTTAACTCCTGTAAGAG-  3271

Query  2375  TCTCCAGTGTCC--TGTCGGCATTCGGCTTCAGA---------GGACAGAAGCAAGTCAT  2423
              || | |||| |  | |  ||| ||   |||| |         || ||  |  | ||| |
Sbjct  3270  -CTTCTGTGTTCCTTTTTTGCAGTC---TTCATATGTGGGGGCGGCCACCAAGAGGTCGT  3215

Query  2424  CTACGTACTGCAGGAGCGTAACT----GAATTATGGCTCTGGCAAAACGAGTCCAAATCC  2479
             | || || || || | |   ||     |  | | ||| ||   |||  ||| ||||||| 
Sbjct  3214  CCACATATTGGAGTAACACCACCTGGGGGTTGAGGGCCCT---AAAGGGAG-CCAAATCT  3159

Query  2480  TGATTTAGGGCTTCATTAAACAGAGTTGGAGAGTTTTTGAAGCCTTGCGGTAGTCTAGTC  2539
              | |  ||||| || |  || ||||| |||||||| ||||| ||||| ||||| |  |||
Sbjct  3158  CGGTGGAGGGCCTCGTCGAAGAGAGTGGGAGAGTTCTTGAACCCTTGTGGTAGCCGCGTC  3099

Query  2540  CAGGTCAGCTGCCCGGGGGTTCCCGTATTGCCATCATTCCATTCGAAGGCAAAAATGTGT  2599
             ||||||||||| || | | | ||  | |     || ||||| ||||| || || |   | 
Sbjct  3098  CAGGTCAGCTGACCTGTGTTACCTTTTTCTGGGTCTTTCCACTCGAACGCGAACAGCGGC  3039

Query  2600  TGGCTGCTGGGTGCCAGGGCTATGCTaaaaaaaGCATCCTTTAGGTCTAAGGTAGTATAC  2659
             |||||| ||||    ||    | ||  ||||| |||||||| || ||||||   |  |||
Sbjct  3038  TGGCTGTTGGGATGTAGCCTGAGGCAGAAAAAGGCATCCTTGAGATCTAAGACTGAGTAC  2979

Query  2660  CAGACATGTGAAGGGGGCAAGTGACTTAGTAAGGTATAAGGGTTGGGGACCGTGGGGTGA  2719
             ||   ||    ||| || | |  ||| || |   | |||||||| ||||| ||||| |||
Sbjct  2978  CAAGTATAGCTAGGCGGAAGGGAACTCAGAAGATTGTAAGGGTTTGGGACTGTGGGATGA  2919

Query  2720  ATGTCTTCAACCCTCTTATTTACTTCCCTCAAGTCCTGGACTGGCCTATAATCTTTTTCC  2779
             || || |  ||||| ||||| | ||| |||| ||| || ||||||| ||| || ||   |
Sbjct  2918  ATATCCTGTACCCTTTTATTAATTTCTCTCAGGTCTTGAACTGGCCGATAGTCATTGGTC  2859

Query  2780  CCCGGTTTCTTAACGGGGAGAAGTGGGGTGTTCCAGG  2816
             || || || || || || || || ||||| |||||||
Sbjct  2858  CCTGGCTTTTTTACAGGTAGCAGAGGGGTATTCCAGG  2822


 Score = 78.8 bits (86),  Expect = 8e-12
 Identities = 73/93 (78%), Gaps = 0/93 (0%)
 Strand=Plus/Minus

Query  3169  AAAATGGATCTGGGCCCTGATCTTAGTCAGGAGATCGCGCCCCAATAAGGGGGCAGGGCA  3228
             ||| |||||||||||| | |  || || ||||| || |  ||||| |  || ||||||||
Sbjct  2499  AAACTGGATCTGGGCCTTTAGTTTGGTTAGGAGGTCCCTGCCCAACAGAGGAGCAGGGCA  2440

Query  3229  TTCAGGGATAACTAGGAAGGAGTGGGTCACTTG  3261
              || || || || ||||||||||||||||||||
Sbjct  2439  CTCGGGTATGACCAGGAAGGAGTGGGTCACTTG  2407


 Score = 66.2 bits (72),  Expect = 5e-08
 Identities = 81/111 (73%), Gaps = 0/111 (0%)
 Strand=Plus/Minus

Query  3369  TCAAAACTGAGTACTGGGCTCCTGTGTCTACCATGAATCCTACTGGCTTCCCCTCCACAT  3428
             |||| ||||| |  |  ||||| ||||| |||| |||  | |  ||  ||||||||||| 
Sbjct  2299  TCAATACTGAATGTTCAGCTCCGGTGTCGACCAGGAACTCAATGGGGGTCCCCTCCACAG  2240

Query  3429  ACGCAGTTACCCAAGACTCGGGGAGGGGATCCAAGTCCTGTCTCCCGTAGT  3479
              |   ||||||| ||  ||||||||||| ||| |  |||| ||||| ||||
Sbjct  2239  TCAGTGTTACCCTAGGTTCGGGGAGGGGGTCCGAACCCTGACTCCCCTAGT  2189


 Score = 41.0 bits (44),  Expect = 2.1
 Identities = 61/87 (70%), Gaps = 0/87 (0%)
 Strand=Plus/Minus

Query  5034  AAAAGTTCCCTgggggggCCAGCCCACATTAAAAGTAGGCCATTCTGCAGAGCAGAAGGT  5093
             |||||||||||  || ||||| |||||    || || ||||| || |  || ||||| ||
Sbjct  798   AAAAGTTCCCTCCGGTGGCCACCCCACGCCGAATGTGGGCCACTCGGAGGAACAGAAAGT  739

Query  5094  ATCAAACTTACCTTTCTTCACTTCCAC  5120
              |   | || || || || | ||||||
Sbjct  738   CTGCCATTTTCCCTTTTTGATTTCCAC  712


>NC_009889.1 RD114 retrovirus, complete genome
Length=8406

 Score = 190 bits (210),  Expect = 2e-45
 Identities = 260/360 (72%), Gaps = 15/360 (4%)
 Strand=Plus/Minus

Query  369   GCCAGTCTCGATGGCTAGTTTGGACAAGGTCTCCTTTAGAGTCCGATTCATTCTCTCTAC  428
             ||||||||| | ||  | ||| |  | |||||| ||||  || | ||||||||| |||||
Sbjct  5668  GCCAGTCTCTAAGGTCAATTTAGTAAGGGTCTCTTTTATTGTTCTATTCATTCTTTCTAC  5609

Query  429   CTGCCCTGAGCTCTGGGGATTATATTCACAATGTAACTTCCAATTGATCCCTATCGCTCG  488
             ||| ||||||||||||||  ||||| |||| ||||| |||||||| ||||| |  |  | 
Sbjct  5608  CTGTCCTGAGCTCTGGGGCCTATATGCACAGTGTAATTTCCAATTAATCCCCAGTGTCCT  5549

Query  489   GGCTAGTCCCTGTAGGACGTTACTG----ATGAAAGCTGGGCCGTTATCGGAGCCTAAAA  544
             ||| || ||||    ||| |  |||    | ||| || || |||||||| || || |  |
Sbjct  5548  GGCGAGCCCCT----GACTTACCTGGGAAACGAAGGCCGGCCCGTTATCTGACCCGATTA  5493

Query  545   CCTCAGGAACCCCATATCTGGGAATAAtttttttCTAGTAATGCCTTAGCAACCACTTGA  604
             |||  ||||  ||| ||||||| | |  ||| |||||  |    ||| || ||||| || 
Sbjct  5492  CCTTGGGAAGTCCAAATCTGGGGA-AGATTTCTTCTAAAATCTTCTTGGCTACCACGTGT  5434

Query  605   GCAGTCTCCCGTTTCGTGGGGAAGGCTTCCACCCAGCCTGAAAATGTGTCAACCATTACT  664
             || || ||| ||   |||||| ||||||| ||||| |||||||| ||||| || |  |||
Sbjct  5433  GCCGTTTCCTGTCGGGTGGGGTAGGCTTCTACCCATCCTGAAAAGGTGTCTACAAACACT  5374

Query  665   AGCAAGTACTTATACC---CATACCTCCCAGGCTTTACCTCAGTAAAGTCCACTTCCCAA  721
             |  | |||||||||||   ||||      ||||||||| |||||||| || | |||||||
Sbjct  5373  AATAGGTACTTATACCCCGCATA---GTGAGGCTTTACTTCAGTAAAATCTATTTCCCAA  5317


 Score = 165 bits (182),  Expect = 7e-38
 Identities = 304/442 (69%), Gaps = 3/442 (1%)
 Strand=Plus/Minus

Query  3994  AGGCGTTCTAAAAACACGGCCGGGCTTTCATTATCCCCTTGCATTATAGCTTTTACCTTG  4053
             || ||||| | |||  | || |||||||| |  |  ||||| ||||||| | ||||||||
Sbjct  2130  AGCCGTTCCATAAAGGCTGCGGGGCTTTCCTCTTTTCCTTGAATTATAGTTCTTACCTTG  2071

Query  4054  GCCAAATTGGTGGGGCGGCGTGCCGCCGCTCAGAGACCTGCCATAAGAGTCTGGCGGTAG  4113
             |||||||||||||| ||   | | ||| |   |||||| ||||  |||| |||||| |||
Sbjct  2070  GCCAAATTGGTGGGCCGTTTTCCTGCCCCCTTGAGACCCGCCAACAGAGCCTGGCGATAG  2011

Query  4114  ACTCGGAGACGCTCCCTACCTTCTGCGTTCCCAAAGTCCCAATCCGGTCTATTCAGGGGA  4173
             | |||||||| ||||||||||   ||  |  || ||||||| ||||| | | | ||||||
Sbjct  2010  ATTCGGAGACTCTCCCTACCTGGAGCCGTTTCATAGTCCCAGTCCGGGCGAGTAAGGGGA  1951

Query  4174  AAGCGCTCGTCTATCAGGTTCGGCAAGGTCGTCGG-CCGCCTGTTGTCGCCGGGGACATT  4232
             || | ||| |||||    || || |     || ||   ||||   | | || || |||||
Sbjct  1950  AACCCCTCATCTATTTCATTGGGGAGCTGGGTTGGAAAGCCTCCAGGC-CCTGGCACATT  1892

Query  4233  CTTTCTGGCCTCGGTGAGGATCCGCTCGCGCTCCTAGGTGGTGAATAAGGTCTTAAGAAG  4292
              || | ||||||   ||| |  || |  |  ||||  || || || | |  ||  || ||
Sbjct  1891  TTTCCGGGCCTCCAGGAGAACTCGTTGCCTTTCCTCTGTAGTCAAAAGGACCTGTAGGAG  1832

Query  4293  CTGCTGGCAATCATCCCAAGTGGGACTGTGTGTGTGCATGACAGACTCGAACAGGTCAGT  4352
              |||||||| || ||||| |||||   ||||||| | | ||  || || | |||    ||
Sbjct  1831  TTGCTGGCAGTCGTCCCAGGTGGGCTGGTGTGTGAGGAGGATGGATTCTATCAGTGAGGT  1772

Query  4353  TAGGCCTTTCGGGTCCTCAGAAAAGG-AGGGTTTTGAGCCTTCCAGTTGTACAGATCACT  4411
             |||| | |  || || |  ||||||| |||||| ||||  ||||| || || |||||   
Sbjct  1771  TAGGGCCTGGGGTTCTTGGGAAAAGGAAGGGTTATGAGTTTTCCAATTATAAAGATCGGA  1712

Query  4412  GCTAGAAAAGGGCTAATACTGG  4433
             |  ||| || ||| |||| |||
Sbjct  1711  GGCAGAGAATGGCCAATATTGG  1690


 Score = 137 bits (151),  Expect = 4e-29
 Identities = 294/433 (68%), Gaps = 10/433 (2%)
 Strand=Plus/Minus

Query  2486  AGGGCTTCATTAAACAGAGTTGGAGAGTTTTTGAAGCCTTGCGGTAGTCTAGTCCAGGTC  2545
             || || |||| ||| ||||| || ||||||||||| || || ||||  |  |||||||| 
Sbjct  3561  AGAGCCTCATCAAAGAGAGTGGGGGAGTTTTTGAACCCCTGGGGTAAGCGGGTCCAGGTT  3502

Query  2546  AGCTGCCCGGGGGTTCCCGTATTGCCATCATTCCATTCGAAGGCAAAAATGTGTTGGCTG  2605
             |  || || | | ||||  | |     ||  |||||||||| ||||| |  |  ||||| 
Sbjct  3501  AATTGGCCTGAGATTCCTCTTTCAGGGTCCCTCCATTCGAAAGCAAACAGTTCCTGGCTC  3442

Query  2606  CTGGGTGCCAGGGCTATGCTaaaaaaaGCATCCTTTAGGTCTAAGGTA--GTATACCAGA  2663
               ||| |||| || || || ||| || ||||| |||||||| |  |||  || |||||| 
Sbjct  3441  TGGGGGGCCAAGGGTAAGCAAAAGAATGCATCTTTTAGGTCCA--GTACTGTGTACCAGG  3384

Query  2664  CATGTGAAGGGGGCA-AGTGACTTAGTAAGGTATAAGGGTTGGGGACCGTGGGGTGAATG  2722
                |    |||  || |||| || || ||| |||| || ||||||||||| || || || 
Sbjct  3383  TGCGGTCTGGGCTCAGAGTG-CTGAGCAAGTTATAGGGATTGGGGACCGTAGGATGGATA  3325

Query  2723  TCTTCAACCCTCTTATTTACTTCCCTCAAGTCCTGGACTGGCCTATAATCTTTTTCCCCC  2782
             ||   |  ||| || || |||||||| ||||| ||||| ||||| || ||       || 
Sbjct  3324  TCCATAGTCCTTTTGTTGACTTCCCTTAAGTCTTGGACGGGCCTGTAGTCCCGAGTACCA  3265

Query  2783  GGTTTCTTAACGGGGAGAAGTGGGGTGTTCCAGGAAGAATGGCAAGGTTTCAGTATTCCA  2842
             ||||| || || || |  || ||||| ||||| |  ||  ||||||||  ||| |  |||
Sbjct  3264  GGTTTTTTCACTGGTAAGAGAGGGGTATTCCAAGGTGAGCGGCAAGGTCGCAGGACCCCA  3205

Query  2843  GCTTCCAGTAAACGGTTAATGTGCGGGGCAATCCCTTTCCGCGCCTC--TGCAGACATGG  2900
                || || || | | ||||||| ||   ||| ||  |  | |||||  |||   |||||
Sbjct  3204  AGCTCTAGAAACCTGGTAATGTGTGGCTGAATGCCCATATGAGCCTCCTTGC--TCATGG  3147

Query  2901  GGTACTGGCGGAT  2913
             | ||||| | |||
Sbjct  3146  GATACTGTCTGAT  3134


 Score = 87.8 bits (96),  Expect = 2e-14
 Identities = 213/323 (66%), Gaps = 0/323 (0%)
 Strand=Plus/Minus

Query  1718  TGGTAATGGGTTAGTCGGGCATTAGTCATCCACCTACCAGGGGGATATTTCAGGACCCCC  1777
             ||||| || ||||| || || || || ||||| |   | || || |    ||  |   ||
Sbjct  4335  TGGTAGTGAGTTAGGCGTGCGTTGGTTATCCATCGGTCTGGTGGTTGCCGCACTATGGCC  4276

Query  1778  TCGATCGCATGGGGGGTCACTACCTTCAGATGTTGCCCAAAAGTGAGTTTATCAGCATCC  1837
             || |  ||||| ||||| |  ||  | ||  | || ||||  || | |||  |||  |||
Sbjct  4275  TCTAAAGCATGCGGGGTGATAACAGTTAGTGGCTGTCCAAGGGTTAATTTGGCAGAGTCC  4216

Query  1838  TTCACCATTAGGGCTACTGCCGCAATGATCCTTAAGCACAGGGGCCATCCTGCTGCAACT  1897
             || ||||  |  ||    || || ||||| |  |  ||  ||||||| || ||||| || 
Sbjct  4215  TTGACCAGCATAGCAGTGGCTGCCATGATACGAAGACATGGGGGCCACCCCGCTGCCACA  4156

Query  1898  GGATCTAGCTTCTTGGATAAATAGGCAACCGGACGTTTCCAGGGCCCCAGACGCTGCATT  1957
             || || | ||| ||||| |  || || || || |  ||||||||||| ||    ||  ||
Sbjct  4155  GGGTCCAACTTTTTGGACAGGTATGCTACTGGTCTCTTCCAGGGCCCTAGTTTTTGGGTT  4096

Query  1958  AGCACCCCTTTCGCTATTCCCCTCCTCTCATCAACAAAGAGAGTGAAGGGCTTCAGGGGG  2017
             || || ||||| || |||||     |||| || |  ||||| || ||||||||   || |
Sbjct  4095  AGAACTCCTTTGGCAATTCCTTGTTTCTCGTCTATGAAGAGGGTAAAGGGCTTGGAGGTG  4036

Query  2018  TCTGGCAATGCCAGAGCTGGGGC  2040
             ||||||||  | ||||| |||||
Sbjct  4035  TCTGGCAACCCGAGAGCCGGGGC  4013


>EU030001.1 RD114 retrovirus isolate SC3C, complete genome
Length=8406

 Score = 190 bits (210),  Expect = 2e-45
 Identities = 260/360 (72%), Gaps = 15/360 (4%)
 Strand=Plus/Minus

Query  369   GCCAGTCTCGATGGCTAGTTTGGACAAGGTCTCCTTTAGAGTCCGATTCATTCTCTCTAC  428
             ||||||||| | ||  | ||| |  | |||||| ||||  || | ||||||||| |||||
Sbjct  5668  GCCAGTCTCTAAGGTCAATTTAGTAAGGGTCTCTTTTATTGTTCTATTCATTCTTTCTAC  5609

Query  429   CTGCCCTGAGCTCTGGGGATTATATTCACAATGTAACTTCCAATTGATCCCTATCGCTCG  488
             ||| ||||||||||||||  ||||| |||| ||||| |||||||| ||||| |  |  | 
Sbjct  5608  CTGTCCTGAGCTCTGGGGCCTATATGCACAGTGTAATTTCCAATTAATCCCCAGTGTCCT  5549

Query  489   GGCTAGTCCCTGTAGGACGTTACTG----ATGAAAGCTGGGCCGTTATCGGAGCCTAAAA  544
             ||| || ||||    ||| |  |||    | ||| || || |||||||| || || |  |
Sbjct  5548  GGCGAGCCCCT----GACTTACCTGGGAAACGAAGGCCGGCCCGTTATCTGACCCGATTA  5493

Query  545   CCTCAGGAACCCCATATCTGGGAATAAtttttttCTAGTAATGCCTTAGCAACCACTTGA  604
             |||  ||||  ||| ||||||| | |  ||| |||||  |    ||| || ||||| || 
Sbjct  5492  CCTTGGGAAGTCCAAATCTGGGGA-AGATTTCTTCTAAAATCTTCTTGGCTACCACGTGT  5434

Query  605   GCAGTCTCCCGTTTCGTGGGGAAGGCTTCCACCCAGCCTGAAAATGTGTCAACCATTACT  664
             || || ||| ||   |||||| ||||||| ||||| |||||||| ||||| || |  |||
Sbjct  5433  GCCGTTTCCTGTCGGGTGGGGTAGGCTTCTACCCATCCTGAAAAGGTGTCTACAAACACT  5374

Query  665   AGCAAGTACTTATACC---CATACCTCCCAGGCTTTACCTCAGTAAAGTCCACTTCCCAA  721
             |  | |||||||||||   ||||      ||||||||| |||||||| || | |||||||
Sbjct  5373  AATAGGTACTTATACCCCGCATA---GTGAGGCTTTACTTCAGTAAAATCTATTTCCCAA  5317


 Score = 165 bits (182),  Expect = 7e-38
 Identities = 304/442 (69%), Gaps = 3/442 (1%)
 Strand=Plus/Minus

Query  3994  AGGCGTTCTAAAAACACGGCCGGGCTTTCATTATCCCCTTGCATTATAGCTTTTACCTTG  4053
             || ||||| | |||  | || |||||||| |  |  ||||| ||||||| | ||||||||
Sbjct  2130  AGCCGTTCCATAAAGGCTGCGGGGCTTTCCTCTTTTCCTTGAATTATAGTTCTTACCTTG  2071

Query  4054  GCCAAATTGGTGGGGCGGCGTGCCGCCGCTCAGAGACCTGCCATAAGAGTCTGGCGGTAG  4113
             |||||||||||||| ||   | | ||| |   |||||| ||||  |||| |||||| |||
Sbjct  2070  GCCAAATTGGTGGGCCGTTTTCCTGCCCCCTTGAGACCCGCCAACAGAGCCTGGCGATAG  2011

Query  4114  ACTCGGAGACGCTCCCTACCTTCTGCGTTCCCAAAGTCCCAATCCGGTCTATTCAGGGGA  4173
             | |||||||| ||||||||||   ||  |  || ||||||| ||||| | | | ||||||
Sbjct  2010  ATTCGGAGACTCTCCCTACCTGGAGCCGTTTCATAGTCCCAGTCCGGGCGAGTAAGGGGA  1951

Query  4174  AAGCGCTCGTCTATCAGGTTCGGCAAGGTCGTCGG-CCGCCTGTTGTCGCCGGGGACATT  4232
             || | ||| |||||    || || |     || ||   ||||   | | || || |||||
Sbjct  1950  AACCCCTCATCTATTTCATTGGGGAGCTGGGTTGGAAAGCCTCCAGGC-CCTGGCACATT  1892

Query  4233  CTTTCTGGCCTCGGTGAGGATCCGCTCGCGCTCCTAGGTGGTGAATAAGGTCTTAAGAAG  4292
              || | ||||||   ||| |  || |  |  ||||  || || || | |  ||  || ||
Sbjct  1891  TTTCCGGGCCTCCAGGAGAACTCGTTGCCTTTCCTCTGTAGTCAAAAGGACCTGTAGGAG  1832

Query  4293  CTGCTGGCAATCATCCCAAGTGGGACTGTGTGTGTGCATGACAGACTCGAACAGGTCAGT  4352
              |||||||| || ||||| |||||   ||||||| | | ||  || || | |||    ||
Sbjct  1831  TTGCTGGCAGTCGTCCCAGGTGGGCTGGTGTGTGAGGAGGATGGATTCTATCAGTGAGGT  1772

Query  4353  TAGGCCTTTCGGGTCCTCAGAAAAGG-AGGGTTTTGAGCCTTCCAGTTGTACAGATCACT  4411
             |||| | |  || || |  ||||||| |||||| ||||  ||||| || || |||||   
Sbjct  1771  TAGGGCCTGGGGTTCTTGGGAAAAGGAAGGGTTATGAGTTTTCCAATTATAAAGATCGGA  1712

Query  4412  GCTAGAAAAGGGCTAATACTGG  4433
             |  ||| || ||| |||| |||
Sbjct  1711  GGCAGAGAATGGCCAATATTGG  1690


 Score = 137 bits (151),  Expect = 4e-29
 Identities = 294/433 (68%), Gaps = 10/433 (2%)
 Strand=Plus/Minus

Query  2486  AGGGCTTCATTAAACAGAGTTGGAGAGTTTTTGAAGCCTTGCGGTAGTCTAGTCCAGGTC  2545
             || || |||| ||| ||||| || ||||||||||| || || ||||  |  |||||||| 
Sbjct  3561  AGAGCCTCATCAAAGAGAGTGGGGGAGTTTTTGAACCCCTGGGGTAAGCGGGTCCAGGTT  3502

Query  2546  AGCTGCCCGGGGGTTCCCGTATTGCCATCATTCCATTCGAAGGCAAAAATGTGTTGGCTG  2605
             |  || || | | ||||  | |     ||  |||||||||| ||||| |  |  ||||| 
Sbjct  3501  AATTGGCCTGAGATTCCTCTTTCAGGGTCCCTCCATTCGAAAGCAAACAGTTCCTGGCTC  3442

Query  2606  CTGGGTGCCAGGGCTATGCTaaaaaaaGCATCCTTTAGGTCTAAGGTA--GTATACCAGA  2663
               ||| |||| || || || ||| || ||||| |||||||| |  |||  || |||||| 
Sbjct  3441  TGGGGGGCCAAGGGTAAGCAAAAGAATGCATCTTTTAGGTCCA--GTACTGTGTACCAGG  3384

Query  2664  CATGTGAAGGGGGCA-AGTGACTTAGTAAGGTATAAGGGTTGGGGACCGTGGGGTGAATG  2722
                |    |||  || |||| || || ||| |||| || ||||||||||| || || || 
Sbjct  3383  TGCGGTCTGGGCTCAGAGTG-CTGAGCAAGTTATAGGGATTGGGGACCGTAGGATGGATA  3325

Query  2723  TCTTCAACCCTCTTATTTACTTCCCTCAAGTCCTGGACTGGCCTATAATCTTTTTCCCCC  2782
             ||   |  ||| || || |||||||| ||||| ||||| ||||| || ||       || 
Sbjct  3324  TCCATAGTCCTTTTGTTGACTTCCCTTAAGTCTTGGACGGGCCTGTAGTCCCGAGTACCA  3265

Query  2783  GGTTTCTTAACGGGGAGAAGTGGGGTGTTCCAGGAAGAATGGCAAGGTTTCAGTATTCCA  2842
             ||||| || || || |  || ||||| ||||| |  ||  ||||||||  ||| |  |||
Sbjct  3264  GGTTTTTTCACTGGTAAGAGAGGGGTATTCCAAGGTGAGCGGCAAGGTCGCAGGACCCCA  3205

Query  2843  GCTTCCAGTAAACGGTTAATGTGCGGGGCAATCCCTTTCCGCGCCTC--TGCAGACATGG  2900
                || || || | | ||||||| ||   ||| ||  |  | |||||  |||   |||||
Sbjct  3204  AGCTCTAGAAACCTGGTAATGTGTGGCTGAATGCCCATATGAGCCTCCTTGC--TCATGG  3147

Query  2901  GGTACTGGCGGAT  2913
             | ||||| | |||
Sbjct  3146  GATACTGTCTGAT  3134


 Score = 87.8 bits (96),  Expect = 2e-14
 Identities = 213/323 (66%), Gaps = 0/323 (0%)
 Strand=Plus/Minus

Query  1718  TGGTAATGGGTTAGTCGGGCATTAGTCATCCACCTACCAGGGGGATATTTCAGGACCCCC  1777
             ||||| || ||||| || || || || ||||| |   | || || |    ||  |   ||
Sbjct  4335  TGGTAGTGAGTTAGGCGTGCGTTGGTTATCCATCGGTCTGGTGGTTGCCGCACTATGGCC  4276

Query  1778  TCGATCGCATGGGGGGTCACTACCTTCAGATGTTGCCCAAAAGTGAGTTTATCAGCATCC  1837
             || |  ||||| ||||| |  ||  | ||  | || ||||  || | |||  |||  |||
Sbjct  4275  TCTAAAGCATGCGGGGTGATAACAGTTAGTGGCTGTCCAAGGGTTAATTTGGCAGAGTCC  4216

Query  1838  TTCACCATTAGGGCTACTGCCGCAATGATCCTTAAGCACAGGGGCCATCCTGCTGCAACT  1897
             || ||||  |  ||    || || ||||| |  |  ||  ||||||| || ||||| || 
Sbjct  4215  TTGACCAGCATAGCAGTGGCTGCCATGATACGAAGACATGGGGGCCACCCCGCTGCCACA  4156

Query  1898  GGATCTAGCTTCTTGGATAAATAGGCAACCGGACGTTTCCAGGGCCCCAGACGCTGCATT  1957
             || || | ||| ||||| |  || || || || |  ||||||||||| ||    ||  ||
Sbjct  4155  GGGTCCAACTTTTTGGACAGGTATGCTACTGGTCTCTTCCAGGGCCCTAGTTTTTGGGTT  4096

Query  1958  AGCACCCCTTTCGCTATTCCCCTCCTCTCATCAACAAAGAGAGTGAAGGGCTTCAGGGGG  2017
             || || ||||| || |||||     |||| || |  ||||| || ||||||||   || |
Sbjct  4095  AGAACTCCTTTGGCAATTCCTTGTTTCTCGTCTATGAAGAGGGTAAAGGGCTTGGAGGTG  4036

Query  2018  TCTGGCAATGCCAGAGCTGGGGC  2040
             ||||||||  | ||||| |||||
Sbjct  4035  TCTGGCAACCCGAGAGCCGGGGC  4013


>NC_001940.1 Feline leukemia virus, complete genome
Length=8448

 Score = 178 bits (196),  Expect = 1e-41
 Identities = 322/467 (69%), Gaps = 12/467 (3%)
 Strand=Plus/Minus

Query  262   ATGGGGGGTGGTGCCCCATACAGAATTTCGAAAGGTGTCAAACCATGTACATATGGTGAG  321
             || || || |||||||| ||||| ||||| ||||| || || || ||      ||| | |
Sbjct  5621  ATAGGTGGGGGTGCCCCGTACAGGATTTCAAAAGGAGTTAACCCGTGGGGGCCTGGCGTG  5562

Query  322   TTTCGGACCCGGAAGATGGCATAGGGTAAGAGGGTCACCCAGTCCCC---GCCAGTCTCG  378
             || || |||||| | |   |   ||| | ||||  |||||| |||     |||||| || 
Sbjct  5561  TTACGTACCCGGTATAAAACCAGGGGCAGGAGGAGCACCCAATCCTTAGAGCCAGTTTCT  5502

Query  379   ATGGCTAGTTTGGACAAGGTCTCCTTTAGAGTCCGATTCATTCTCTCTACCTGCCCTGAG  438
             |  | || ||| |  || |||||||| |  |  | ||||||||| |||||||| ||||| 
Sbjct  5501  AGCGTTAATTTAGTTAAAGTCTCCTTAATTGATCTATTCATTCTTTCTACCTGACCTGAA  5442

Query  439   CTCTGGGGATTATATTCACAATGTAACTTCCAATTGATCCCTATCGCTCGGGCTAGTCCC  498
             || |||||    ||| ||||||||||||||||||| |||||   |  | ||| | | | |
Sbjct  5441  CTTTGGGGTCGGTATGCACAATGTAACTTCCAATTAATCCC---CAGTAGGG-TGGCCAC  5386

Query  499   TGTAGGACGTTACT----GATGAAAGCTGGGCCGTTATCGGAGCCTAAAACCTCAGGAAC  554
              |   ||| |  ||    ||| || || || || ||||| || || || |||| ||| | 
Sbjct  5385  AGACTGACTTACCTGGGAGATAAAGGCGGGTCCATTATCTGAACCCAATACCTGAGGGAT  5326

Query  555   CCCATATCTGGGAATAAtttttttCTAGTAATGCCTTAGCAACCACTTGAGCAGTCTCCC  614
             ||| || | ||||| || ||| |||||  | |  ||| ||||| ||||  || || ||  
Sbjct  5325  CCCGTAGCGGGGAA-AAATTTCTTCTAAGAGTTTCTTGGCAACAACTTTTGCTGTTTCAT  5267

Query  615   GTTTCGTGGGGAAGGCTTCCACCCAGCCTGAAAATGTGTCAACCATTACTAGCAAGTACT  674
             |||| | |||| | |||||  ||||||| || || || || |  |  || |  | ||| |
Sbjct  5266  GTTTGGCGGGGTAAGCTTCGGCCCAGCCAGAGAAGGTATCTATGAACACCAAGAGGTATT  5207

Query  675   TATACCCATACCTCCCAGGCTTTACCTCAGTAAAGTCCACTTCCCAA  721
             |||| |||||| | || ||||| |  ||||| ||||| |||||||||
Sbjct  5206  TATATCCATACATTCCTGGCTTGATTTCAGTGAAGTCTACTTCCCAA  5160


 Score = 168 bits (186),  Expect = 6e-39
 Identities = 783/1228 (64%), Gaps = 40/1228 (3%)
 Strand=Plus/Minus

Query  1832  GCATCCTTCACCATTAGGGCTACTGCCGCAATGATCCTTAAGCACAGGGGCCATCCTGCT  1891
             |||||||| || |  | ||| |  || ||||  || | ||| ||  |||||||||| | |
Sbjct  4052  GCATCCTTGACTAGGATGGCGATGGCTGCAACCATGCGTAAACAAGGGGGCCATCCAGAT  3993

Query  1892  GCAACTGGATCTAGCTTCTTGGATAAATAGGCAACCGGACGTTTCCAGGGCCCCAGACGC  1951
             || |||| ||| ||||| || ||||  |||||||| || | ||||||||| |||||    
Sbjct  3992  GCCACTGTATCCAGCTTTTTTGATAGGTAGGCAACTGGTCTTTTCCAGGGTCCCAGTTTT  3933

Query  1952  TGCATTAGCACCCCTTTCGCTATTCCCCTCCTCTCATCAACAAAGAGAGTGAAGGGCTTC  2011
             || | || |||||| || || | |||     ||||||||| ||| |     ||||| || 
Sbjct  3932  TGGACTAACACCCCCTTTGCAAATCCTGAGTTCTCATCAATAAATAATTCAAAGGGTTTG  3873

Query  2012  AGGGGGTCTGGCAATGCCAGAGCTGGGGCTCTTAGGAGAGCGACCTTGAGTTCATCGTAG  2071
               |   ||||||||  |||| || ||||  || | ||| ||    || |  || ||| ||
Sbjct  3872  GTGATATCTGGCAACCCCAGGGCAGGGGAACTCAAGAGGGCTTTTTTAATGTCCTCGAAG  3813

Query  2072  GCCTTTTGTTGGTCTGACCCCCAGGCCCAAGGGACCTTATCCTTGGTTGCCTTA-----T  2126
             |||  |||||| ||||  |||||       || ||    | | |||| |  | |     |
Sbjct  3812  GCCAATTGTTGCTCTGTTCCCCACT-----GGAACAGAGTTCCTGGTCGAGTGAGAGGGT  3758

Query  2127  ACAGAGGTTTTGCTATTTTAGCATACCCCAGAATCCACAGCCGGCAGTAGCCTGTCATCC  2186
             | || ||   ||| |  |  ||| | ||  ||||||||||||||||||| ||||   | |
Sbjct  3757  ATAGCGGGGCTGCGAGCTCGGCAAAACCGGGAATCCACAGCCGGCAGTAACCTGCAGTTC  3698

Query  2187  CTAAAAACTCATGGACCTCTCGTGCTGAGGTCGGGACTGGAAGTCTAAGAATAGTCTCTT  2246
             | |  |||||    || | |||||      | || || || |     || || |  || |
Sbjct  3697  CAAGGAACTCTCTTACTTGTCGTGAGTTTTTAGGCACAGGGATGGATAGGATGGCTTCCT  3638

Query  2247  TCATGGCCTCTGTCAGCCATCTGGTTCCTTTTTTCAGCTTATACCCCAGGTAGGTGACTG  2306
             |    || |  || ||||| ||    || | ||| |     ||||||||||| |||||| 
Sbjct  3637  TGCGAGCTTTGGTAAGCCACCTTTGGCCATCTTTTAAAGAGTACCCCAGGTATGTGACTT  3578

Query  2307  TTTGCCTGCATATTTGAGCCTTCTTTGCACTGGCCCGATAGCCC-AACTGCCCCAGCTCC  2365
              ||||  ||| ||||| ||||||||||||  ||| || || |||  | ||||| |  | |
Sbjct  3577  CTTGCAGGCAAATTTGGGCCTTCTTTGCAGAGGCTCGGTACCCCTTATTGCCCAAAGT-C  3519

Query  2366  TGGAGGAGGTCTCCAGTGTCCTGTCGGCATTC------GGCTTCAGAGGACAGAAGCAAG  2419
             |  |||||  |   |||  | |   |||||||      || | | |  | ||| |  | |
Sbjct  3518  TCAAGGAGTGCCTTAGTCCCTTCCAGGCATTCAGTCCTGGTTGCCGCAGCCAGCAAGAGG  3459

Query  2420  TCATCTACGTACTGCAGGAGCGTAACT-GA----ATTA--TGGCTCTGGCAAAACGAGTC  2472
             |||||||| || || |||||    ||| ||      ||  |  | |||  ||| |  | |
Sbjct  3458  TCATCTACATATTGTAGGAG---GACTAGAGCCGGGTACCTTACCCTG--AAATC--GGC  3406

Query  2473  CAAATCCTGA-TTTAGGGCTTCATTAAACAGAGTTGGAGAGTTTTTGAAGCCTTGCGGTA  2531
             ||  | |||| |  ||||| |||| ||| || || ||    || ||||| ||||| || |
Sbjct  3405  CAGGT-CTGAGTGCAGGGCCTCATCAAATAGGGTGGGGCTATTCTTGAACCCTTGAGGAA  3347

Query  2532  GTCTAGTCCAGGTCAGCTGCCCGGGGGTTCCCGTATTGC--CATCATTCCATTCGAAGGC  2589
             | |  |||||||| |||||||| |    |||  |||| |   |||  ||||||| || ||
Sbjct  3346  GGCGTGTCCAGGTTAGCTGCCCTGACAGTCC--TATTTCTGGATCTCTCCATTCAAATGC  3289

Query  2590  AAAAATGTGTTGGCT-GCTGGGTGCCAGGGCTATGCTaaaaaaaGCATCCTTTAGGTCTA  2648
             |||||    ||| ||  | | |||  ||    | ||  |||||||| || ||||  ||||
Sbjct  3288  AAAAAGTAATTGACTCTCAGAGTG-TAGTCGCAGGCAGAAAAAAGCGTCTTTTAAATCTA  3230

Query  2649  AGGTAGTATACCAGACATGTGAAGGGGGCAAGTGACTTAGTAAGGTATAAGGGTTGGGGA  2708
              |  ||| |||||    || || || || | |   || || | | |||| || || || |
Sbjct  3229  GGACAGTGTACCAAGGGTGAGACGGCGGGAGGGTGCTAAGGAGGTTATATGGATTTGGCA  3170

Query  2709  CCGTGGGGTGAATGTCTTCAACCCTCTTATTTACTTCCCTCAAGTCCTGGACTGGCCTAT  2768
             | || || || |||||||| || || || |||||||| || |||||||| ||||| || |
Sbjct  3169  CAGTAGGATGGATGTCTTCCACTCTTTTGTTTACTTCTCTTAAGTCCTGCACTGGTCTGT  3110

Query  2769  AATCTTTTTCCCCCGGTTTCTTAACGGGGAGAAGTGGGGTGTTCCAGGAAGAATGGCAAG  2828
             |||| |    ||| || |||||||| || |  |  || || ||||| |  || ||||| |
Sbjct  3109  AATCCTCGGTCCCTGGCTTCTTAACAGGTAATAAGGGTGTATTCCATGGGGACTGGCAGG  3050

Query  2829  GTTTCAGTATTCCAGCTTCCAGTAAACGGTTAATGTGCGGGGCAATCCCTTTCCGCGCCT  2888
             | || || || ||    || || |  |   | || || ||   ||| || |     || |
Sbjct  3049  GCTTGAGGATGCCTTGATCTAGCATTCTTCTTATATGAGGCTTAATTCCCTGGTATGCTT  2990

Query  2889  CTGCAGACATGGGGTACTGGCGGATCCGGATAGGCTGGGCCGAGGCTTTAAGTTCGACCA  2948
             |    | ||| || ||||| |||||   ||| ||   ||| |  || |||||||  |  |
Sbjct  2989  CATGGGGCATAGGATACTGTCGGATGGAGATTGGAGTGGCAGTAGCCTTAAGTTGAATGA  2930

Query  2949  CTACTGGTGCTCGGCGGGCAGCCCGGCCCACACCCGCTATTTCCGCCCATGCCTGAGGGT  3008
               || || ||| | |    ||||   |||| |||  || |||| ||||| ||||| ||  
Sbjct  2929  GAACGGGGGCTTGACAATGAGCCGTTCCCATACCTCCTGTTTCTGCCCACGCCTGGGGAA  2870

Query  3009  ACGTTTTAAGCCAATAATCCATATCATG  3036
             |  |||||||||||   ||||| || ||
Sbjct  2869  AGTTTTTAAGCCAAATGTCCATCTCCTG  2842


 Score = 123 bits (136),  Expect = 2e-25
 Identities = 368/560 (66%), Gaps = 6/560 (1%)
 Strand=Plus/Minus

Query  3877  TTTGTACAATTTCTTCTAATATCTGGGGCAGCCTGGTTTATAAAGGACATAATTACAGCC  3936
             |||||| | ||  |||| |||||||||  || ||||| ||||||||| |  || |||   
Sbjct  2083  TTTGTA-ACTTATTTCTTATATCTGGGCTAGACTGGTATATAAAGGATAGTATAACACTA  2025

Query  3937  GACTGGTTTTCCTCTG-CCAGGGGGTCCAACGGGGTGTACTGTCTATAAGCATCATAGAG  3995
             | ||| ||  |||  | ||   |||||  | || ||||||  ||| ||||| || |  | 
Sbjct  2024  G-CTGCTTGCCCTGGGTCCTCAGGGTCATAGGGAGTGTACATTCTGTAAGCCTCTTTTAA  1966

Query  3996  GCGTTCTAAAAACACGGCCGGGCTTTCATTATCCCCTTGCATTATAGCTTTTACCTTGGC  4055
              | |||||||||  | || ||  |||| |  | |||||| |  |     |||||||  ||
Sbjct  1965  TCTTTCTAAAAATGCTGCTGGCGTTTCCTCTTTCCCTTGTACAACCTGCTTTACCTGTGC  1906

Query  4056  CAAATTGGTGGGGCGGCGTGCCGCCGCTCAGAGACCTGCCATAAGAGTCTGGCGGTAGAC  4115
             |||||| |||||||| | ||| ||| | | |||||| || |  ||   |||||| || | 
Sbjct  1905  CAAATTAGTGGGGCGTCTTGCAGCCCCGCGGAGACCCGCTAATAGCAACTGGCGATAAAG  1846

Query  4116  TCGGAGACGCTCCCTACCTTCTGCGTTCCCAAAGTCCCAATCCGGTCTATTC-AGGGGAA  4174
              || ||  ||||||||||| | |   |  |||| ||||| |  || |   || |||||||
Sbjct  1845  GCGTAGGTGCTCCCTACCTGCCGGCGTAGCAAAATCCCAGTTGGGACGGGTCAAGGGGAA  1786

Query  4175  AGCGCTCGTCTATCAGGTTCGGCAAGGTCGTCGGCCGCCTGTTGTCGCCGGGGACATTCT  4234
             ||  ||| || || |  || || |     || ||||| | ||  ||||| || || | ||
Sbjct  1785  AG-TCTCATCAATGACATTGGGTAGTTGGGTTGGCCGTCCGTCCTCGCCTGGAACCTGCT  1727

Query  4235  TTCTGGCCTCGGTGAGGATCCGCTCGCGCTCCTAGGTGGTGAATAAGGTCTTAAGAAGCT  4294
             ||| ||||||    |||| ||  |  |  || | |   || |  |  | ||  |  ||||
Sbjct  1726  TTCGGGCCTCAAGAAGGACCCTTTGCCTTTCTTCGCCTGTCAGGAGTGCCTGCAAGAGCT  1667

Query  4295  GCTGGCAATCATCCCAAGTGGGACTGTGTGTGTGCATGACAGACTCGAACAGGTCAGTTA  4354
             ||||||| || ||||| || ||    || ||    |  |  ||||| |  |||| |||||
Sbjct  1666  GCTGGCAGTCGTCCCAGGTTGGTTGATGCGTCACTAAAATGGACTCAATTAGGTTAGTTA  1607

Query  4355  GGCCTTTCGGGTCCTCAGA-AAAGGAGGGTTTTGAGCCTTCCAGTTGTACAGATCACTGC  4413
             || |    ||||| |  || ||||| ||||| || | ||||||||| ||||| ||   | 
Sbjct  1606  GGGCCACTGGGTCTTGGGAGAAAGGGGGGTTATGCGACTTCCAGTTATACAGGTCTGAGG  1547

Query  4414  TAGAAAAGGGCTAATACTGG  4433
               || || ||| ||||||||
Sbjct  1546  CTGAGAATGGCCAATACTGG  1527


 Score = 56.3 bits (61),  Expect = 1e-04
 Identities = 95/138 (69%), Gaps = 0/138 (0%)
 Strand=Plus/Minus

Query  1298  CCGGTAGATAGCGCCATGCACATGGACAGTGCCAAAGGCGTAGCGGCTATCGGTGTAGAC  1357
             || ||||||  | || || |||||    ||  ||||||| || ||||| || || |||||
Sbjct  4581  CCTGTAGATTTCCCCGTGTACATGAGTTGTAGCAAAGGCATATCGGCTGTCCGTATAGAC  4522

Query  1358  AGTCACCCGTCTCCCTTCGGCCCGTTCCAGCGCCTCCGCCAGCGCGATCAGTTCGGCCTT  1417
             ||| | |    | ||||| |||   |  || ||||  | ||| || |||||||||||   
Sbjct  4521  AGTTAGCTTCTTACCTTCTGCCATCTTTAGTGCCTGGGTCAGGGCAATCAGTTCGGCTCG  4462

Query  1418  CTGTGCTGATGTCCCCGG  1435
             ||| ||||| || || ||
Sbjct  4461  CTGGGCTGACGTTCCGGG  4444


 Score = 44.6 bits (48),  Expect = 0.17
 Identities = 35/41 (85%), Gaps = 1/41 (2%)
 Strand=Plus/Minus

Query  5023  TATCTAGGGAAAAAAGTTCCCTgggggggCCAGCCCACATT  5063
             |||| || |||||| |||||||   ||||||||||||||||
Sbjct  1084  TATCAAGAGAAAAA-GTTCCCTCTCGGGGCCAGCCCACATT  1045


 Score = 41.0 bits (44),  Expect = 2.1
 Identities = 73/107 (68%), Gaps = 0/107 (0%)
 Strand=Plus/Minus

Query  1     TCAACCTTTAAGGCAGTGGGGGTAACCAGAATAACCACATAAGGACCTTTCCATCTTTTC  60
             || ||||||||||| ||||||||   ||| |  || | ||  || |||||||| | |  |
Sbjct  5888  TCTACCTTTAAGGCTGTGGGGGTGGTCAGGAGGACGATATGTGGTCCTTTCCACCGTGGC  5829

Query  61    TCCAGTGTCCGGGACCTGTGTCTCCTTACCCATACCCAATCCCCTGG  107
             || ||  ||  ||     |||||||  ||||| ||  | || |||||
Sbjct  5828  TCGAGGTTCTTGGTTTGATGTCTCCGAACCCAGACGGAGTCTCCTGG  5782


>AF052723.1 Feline leukemia virus strain Rickard subgroup A, complete 
genome
Length=8448

 Score = 178 bits (196),  Expect = 1e-41
 Identities = 322/467 (69%), Gaps = 12/467 (3%)
 Strand=Plus/Minus

Query  262   ATGGGGGGTGGTGCCCCATACAGAATTTCGAAAGGTGTCAAACCATGTACATATGGTGAG  321
             || || || |||||||| ||||| ||||| ||||| || || || ||      ||| | |
Sbjct  5621  ATAGGTGGGGGTGCCCCGTACAGGATTTCAAAAGGAGTTAACCCGTGGGGGCCTGGCGTG  5562

Query  322   TTTCGGACCCGGAAGATGGCATAGGGTAAGAGGGTCACCCAGTCCCC---GCCAGTCTCG  378
             || || |||||| | |   |   ||| | ||||  |||||| |||     |||||| || 
Sbjct  5561  TTACGTACCCGGTATAAAACCAGGGGCAGGAGGAGCACCCAATCCTTAGAGCCAGTTTCT  5502

Query  379   ATGGCTAGTTTGGACAAGGTCTCCTTTAGAGTCCGATTCATTCTCTCTACCTGCCCTGAG  438
             |  | || ||| |  || |||||||| |  |  | ||||||||| |||||||| ||||| 
Sbjct  5501  AGCGTTAATTTAGTTAAAGTCTCCTTAATTGATCTATTCATTCTTTCTACCTGACCTGAA  5442

Query  439   CTCTGGGGATTATATTCACAATGTAACTTCCAATTGATCCCTATCGCTCGGGCTAGTCCC  498
             || |||||    ||| ||||||||||||||||||| |||||   |  | ||| | | | |
Sbjct  5441  CTTTGGGGTCGGTATGCACAATGTAACTTCCAATTAATCCC---CAGTAGGG-TGGCCAC  5386

Query  499   TGTAGGACGTTACT----GATGAAAGCTGGGCCGTTATCGGAGCCTAAAACCTCAGGAAC  554
              |   ||| |  ||    ||| || || || || ||||| || || || |||| ||| | 
Sbjct  5385  AGACTGACTTACCTGGGAGATAAAGGCGGGTCCATTATCTGAACCCAATACCTGAGGGAT  5326

Query  555   CCCATATCTGGGAATAAtttttttCTAGTAATGCCTTAGCAACCACTTGAGCAGTCTCCC  614
             ||| || | ||||| || ||| |||||  | |  ||| ||||| ||||  || || ||  
Sbjct  5325  CCCGTAGCGGGGAA-AAATTTCTTCTAAGAGTTTCTTGGCAACAACTTTTGCTGTTTCAT  5267

Query  615   GTTTCGTGGGGAAGGCTTCCACCCAGCCTGAAAATGTGTCAACCATTACTAGCAAGTACT  674
             |||| | |||| | |||||  ||||||| || || || || |  |  || |  | ||| |
Sbjct  5266  GTTTGGCGGGGTAAGCTTCGGCCCAGCCAGAGAAGGTATCTATGAACACCAAGAGGTATT  5207

Query  675   TATACCCATACCTCCCAGGCTTTACCTCAGTAAAGTCCACTTCCCAA  721
             |||| |||||| | || ||||| |  ||||| ||||| |||||||||
Sbjct  5206  TATATCCATACATTCCTGGCTTGATTTCAGTGAAGTCTACTTCCCAA  5160


 Score = 168 bits (186),  Expect = 6e-39
 Identities = 783/1228 (64%), Gaps = 40/1228 (3%)
 Strand=Plus/Minus

Query  1832  GCATCCTTCACCATTAGGGCTACTGCCGCAATGATCCTTAAGCACAGGGGCCATCCTGCT  1891
             |||||||| || |  | ||| |  || ||||  || | ||| ||  |||||||||| | |
Sbjct  4052  GCATCCTTGACTAGGATGGCGATGGCTGCAACCATGCGTAAACAAGGGGGCCATCCAGAT  3993

Query  1892  GCAACTGGATCTAGCTTCTTGGATAAATAGGCAACCGGACGTTTCCAGGGCCCCAGACGC  1951
             || |||| ||| ||||| || ||||  |||||||| || | ||||||||| |||||    
Sbjct  3992  GCCACTGTATCCAGCTTTTTTGATAGGTAGGCAACTGGTCTTTTCCAGGGTCCCAGTTTT  3933

Query  1952  TGCATTAGCACCCCTTTCGCTATTCCCCTCCTCTCATCAACAAAGAGAGTGAAGGGCTTC  2011
             || | || |||||| || || | |||     ||||||||| ||| |     ||||| || 
Sbjct  3932  TGGACTAACACCCCCTTTGCAAATCCTGAGTTCTCATCAATAAATAATTCAAAGGGTTTG  3873

Query  2012  AGGGGGTCTGGCAATGCCAGAGCTGGGGCTCTTAGGAGAGCGACCTTGAGTTCATCGTAG  2071
               |   ||||||||  |||| || ||||  || | ||| ||    || |  || ||| ||
Sbjct  3872  GTGATATCTGGCAACCCCAGGGCAGGGGAACTCAAGAGGGCTTTTTTAATGTCCTCGAAG  3813

Query  2072  GCCTTTTGTTGGTCTGACCCCCAGGCCCAAGGGACCTTATCCTTGGTTGCCTTA-----T  2126
             |||  |||||| ||||  |||||       || ||    | | |||| |  | |     |
Sbjct  3812  GCCAATTGTTGCTCTGTTCCCCACT-----GGAACAGAGTTCCTGGTCGAGTGAGAGGGT  3758

Query  2127  ACAGAGGTTTTGCTATTTTAGCATACCCCAGAATCCACAGCCGGCAGTAGCCTGTCATCC  2186
             | || ||   ||| |  |  ||| | ||  ||||||||||||||||||| ||||   | |
Sbjct  3757  ATAGCGGGGCTGCGAGCTCGGCAAAACCGGGAATCCACAGCCGGCAGTAACCTGCAGTTC  3698

Query  2187  CTAAAAACTCATGGACCTCTCGTGCTGAGGTCGGGACTGGAAGTCTAAGAATAGTCTCTT  2246
             | |  |||||    || | |||||      | || || || |     || || |  || |
Sbjct  3697  CAAGGAACTCTCTTACTTGTCGTGAGTTTTTAGGCACAGGGATGGATAGGATGGCTTCCT  3638

Query  2247  TCATGGCCTCTGTCAGCCATCTGGTTCCTTTTTTCAGCTTATACCCCAGGTAGGTGACTG  2306
             |    || |  || ||||| ||    || | ||| |     ||||||||||| |||||| 
Sbjct  3637  TGCGAGCTTTGGTAAGCCACCTTTGGCCATCTTTTAAAGAGTACCCCAGGTATGTGACTT  3578

Query  2307  TTTGCCTGCATATTTGAGCCTTCTTTGCACTGGCCCGATAGCCC-AACTGCCCCAGCTCC  2365
              ||||  ||| ||||| ||||||||||||  ||| || || |||  | ||||| |  | |
Sbjct  3577  CTTGCAGGCAAATTTGGGCCTTCTTTGCAGAGGCTCGGTACCCCTTATTGCCCAAAGT-C  3519

Query  2366  TGGAGGAGGTCTCCAGTGTCCTGTCGGCATTC------GGCTTCAGAGGACAGAAGCAAG  2419
             |  |||||  |   |||  | |   |||||||      || | | |  | ||| |  | |
Sbjct  3518  TCAAGGAGTGCCTTAGTCCCTTCCAGGCATTCAGTCCTGGTTGCCGCAGCCAGCAAGAGG  3459

Query  2420  TCATCTACGTACTGCAGGAGCGTAACT-GA----ATTA--TGGCTCTGGCAAAACGAGTC  2472
             |||||||| || || |||||    ||| ||      ||  |  | |||  ||| |  | |
Sbjct  3458  TCATCTACATATTGTAGGAG---GACTAGAGCCGGGTACCTTACCCTG--AAATC--GGC  3406

Query  2473  CAAATCCTGA-TTTAGGGCTTCATTAAACAGAGTTGGAGAGTTTTTGAAGCCTTGCGGTA  2531
             ||  | |||| |  ||||| |||| ||| || || ||    || ||||| ||||| || |
Sbjct  3405  CAGGT-CTGAGTGCAGGGCCTCATCAAATAGGGTGGGGCTATTCTTGAACCCTTGAGGAA  3347

Query  2532  GTCTAGTCCAGGTCAGCTGCCCGGGGGTTCCCGTATTGC--CATCATTCCATTCGAAGGC  2589
             | |  |||||||| |||||||| |    |||  |||| |   |||  ||||||| || ||
Sbjct  3346  GGCGTGTCCAGGTTAGCTGCCCTGACAGTCC--TATTTCTGGATCTCTCCATTCAAATGC  3289

Query  2590  AAAAATGTGTTGGCT-GCTGGGTGCCAGGGCTATGCTaaaaaaaGCATCCTTTAGGTCTA  2648
             |||||    ||| ||  | | |||  ||    | ||  |||||||| || ||||  ||||
Sbjct  3288  AAAAAGTAATTGACTCTCAGAGTG-TAGTCGCAGGCAGAAAAAAGCGTCTTTTAAATCTA  3230

Query  2649  AGGTAGTATACCAGACATGTGAAGGGGGCAAGTGACTTAGTAAGGTATAAGGGTTGGGGA  2708
              |  ||| |||||    || || || || | |   || || | | |||| || || || |
Sbjct  3229  GGACAGTGTACCAAGGGTGAGACGGCGGGAGGGTGCTAAGGAGGTTATATGGATTTGGCA  3170

Query  2709  CCGTGGGGTGAATGTCTTCAACCCTCTTATTTACTTCCCTCAAGTCCTGGACTGGCCTAT  2768
             | || || || |||||||| || || || |||||||| || |||||||| ||||| || |
Sbjct  3169  CAGTAGGATGGATGTCTTCCACTCTTTTGTTTACTTCTCTTAAGTCCTGCACTGGTCTGT  3110

Query  2769  AATCTTTTTCCCCCGGTTTCTTAACGGGGAGAAGTGGGGTGTTCCAGGAAGAATGGCAAG  2828
             |||| |    ||| || |||||||| || |  |  || || ||||| |  || ||||| |
Sbjct  3109  AATCCTCGGTCCCTGGCTTCTTAACAGGTAATAAGGGTGTATTCCATGGGGACTGGCAGG  3050

Query  2829  GTTTCAGTATTCCAGCTTCCAGTAAACGGTTAATGTGCGGGGCAATCCCTTTCCGCGCCT  2888
             | || || || ||    || || |  |   | || || ||   ||| || |     || |
Sbjct  3049  GCTTGAGGATGCCTTGATCTAGCATTCTTCTTATATGAGGCTTAATTCCCTGGTATGCTT  2990

Query  2889  CTGCAGACATGGGGTACTGGCGGATCCGGATAGGCTGGGCCGAGGCTTTAAGTTCGACCA  2948
             |    | ||| || ||||| |||||   ||| ||   ||| |  || |||||||  |  |
Sbjct  2989  CATGGGGCATAGGATACTGTCGGATGGAGATTGGAGTGGCAGTAGCCTTAAGTTGAATGA  2930

Query  2949  CTACTGGTGCTCGGCGGGCAGCCCGGCCCACACCCGCTATTTCCGCCCATGCCTGAGGGT  3008
               || || ||| | |    ||||   |||| |||  || |||| ||||| ||||| ||  
Sbjct  2929  GAACGGGGGCTTGACAATGAGCCGTTCCCATACCTCCTGTTTCTGCCCACGCCTGGGGAA  2870

Query  3009  ACGTTTTAAGCCAATAATCCATATCATG  3036
             |  |||||||||||   ||||| || ||
Sbjct  2869  AGTTTTTAAGCCAAATGTCCATCTCCTG  2842


 Score = 123 bits (136),  Expect = 2e-25
 Identities = 368/560 (66%), Gaps = 6/560 (1%)
 Strand=Plus/Minus

Query  3877  TTTGTACAATTTCTTCTAATATCTGGGGCAGCCTGGTTTATAAAGGACATAATTACAGCC  3936
             |||||| | ||  |||| |||||||||  || ||||| ||||||||| |  || |||   
Sbjct  2083  TTTGTA-ACTTATTTCTTATATCTGGGCTAGACTGGTATATAAAGGATAGTATAACACTA  2025

Query  3937  GACTGGTTTTCCTCTG-CCAGGGGGTCCAACGGGGTGTACTGTCTATAAGCATCATAGAG  3995
             | ||| ||  |||  | ||   |||||  | || ||||||  ||| ||||| || |  | 
Sbjct  2024  G-CTGCTTGCCCTGGGTCCTCAGGGTCATAGGGAGTGTACATTCTGTAAGCCTCTTTTAA  1966

Query  3996  GCGTTCTAAAAACACGGCCGGGCTTTCATTATCCCCTTGCATTATAGCTTTTACCTTGGC  4055
              | |||||||||  | || ||  |||| |  | |||||| |  |     |||||||  ||
Sbjct  1965  TCTTTCTAAAAATGCTGCTGGCGTTTCCTCTTTCCCTTGTACAACCTGCTTTACCTGTGC  1906

Query  4056  CAAATTGGTGGGGCGGCGTGCCGCCGCTCAGAGACCTGCCATAAGAGTCTGGCGGTAGAC  4115
             |||||| |||||||| | ||| ||| | | |||||| || |  ||   |||||| || | 
Sbjct  1905  CAAATTAGTGGGGCGTCTTGCAGCCCCGCGGAGACCCGCTAATAGCAACTGGCGATAAAG  1846

Query  4116  TCGGAGACGCTCCCTACCTTCTGCGTTCCCAAAGTCCCAATCCGGTCTATTC-AGGGGAA  4174
              || ||  ||||||||||| | |   |  |||| ||||| |  || |   || |||||||
Sbjct  1845  GCGTAGGTGCTCCCTACCTGCCGGCGTAGCAAAATCCCAGTTGGGACGGGTCAAGGGGAA  1786

Query  4175  AGCGCTCGTCTATCAGGTTCGGCAAGGTCGTCGGCCGCCTGTTGTCGCCGGGGACATTCT  4234
             ||  ||| || || |  || || |     || ||||| | ||  ||||| || || | ||
Sbjct  1785  AG-TCTCATCAATGACATTGGGTAGTTGGGTTGGCCGTCCGTCCTCGCCTGGAACCTGCT  1727

Query  4235  TTCTGGCCTCGGTGAGGATCCGCTCGCGCTCCTAGGTGGTGAATAAGGTCTTAAGAAGCT  4294
             ||| ||||||    |||| ||  |  |  || | |   || |  |  | ||  |  ||||
Sbjct  1726  TTCGGGCCTCAAGAAGGACCCTTTGCCTTTCTTCGCCTGTCAGGAGTGCCTGCAAGAGCT  1667

Query  4295  GCTGGCAATCATCCCAAGTGGGACTGTGTGTGTGCATGACAGACTCGAACAGGTCAGTTA  4354
             ||||||| || ||||| || ||    || ||    |  |  ||||| |  |||| |||||
Sbjct  1666  GCTGGCAGTCGTCCCAGGTTGGTTGATGCGTCACTAAAATGGACTCAATTAGGTTAGTTA  1607

Query  4355  GGCCTTTCGGGTCCTCAGA-AAAGGAGGGTTTTGAGCCTTCCAGTTGTACAGATCACTGC  4413
             || |    ||||| |  || ||||| ||||| || | ||||||||| ||||| ||   | 
Sbjct  1606  GGGCCACTGGGTCTTGGGAGAAAGGGGGGTTATGCGACTTCCAGTTATACAGGTCTGAGG  1547

Query  4414  TAGAAAAGGGCTAATACTGG  4433
               || || ||| ||||||||
Sbjct  1546  CTGAGAATGGCCAATACTGG  1527


 Score = 56.3 bits (61),  Expect = 1e-04
 Identities = 95/138 (69%), Gaps = 0/138 (0%)
 Strand=Plus/Minus

Query  1298  CCGGTAGATAGCGCCATGCACATGGACAGTGCCAAAGGCGTAGCGGCTATCGGTGTAGAC  1357
             || ||||||  | || || |||||    ||  ||||||| || ||||| || || |||||
Sbjct  4581  CCTGTAGATTTCCCCGTGTACATGAGTTGTAGCAAAGGCATATCGGCTGTCCGTATAGAC  4522

Query  1358  AGTCACCCGTCTCCCTTCGGCCCGTTCCAGCGCCTCCGCCAGCGCGATCAGTTCGGCCTT  1417
             ||| | |    | ||||| |||   |  || ||||  | ||| || |||||||||||   
Sbjct  4521  AGTTAGCTTCTTACCTTCTGCCATCTTTAGTGCCTGGGTCAGGGCAATCAGTTCGGCTCG  4462

Query  1418  CTGTGCTGATGTCCCCGG  1435
             ||| ||||| || || ||
Sbjct  4461  CTGGGCTGACGTTCCGGG  4444


 Score = 44.6 bits (48),  Expect = 0.17
 Identities = 35/41 (85%), Gaps = 1/41 (2%)
 Strand=Plus/Minus

Query  5023  TATCTAGGGAAAAAAGTTCCCTgggggggCCAGCCCACATT  5063
             |||| || |||||| |||||||   ||||||||||||||||
Sbjct  1084  TATCAAGAGAAAAA-GTTCCCTCTCGGGGCCAGCCCACATT  1045


 Score = 41.0 bits (44),  Expect = 2.1
 Identities = 73/107 (68%), Gaps = 0/107 (0%)
 Strand=Plus/Minus

Query  1     TCAACCTTTAAGGCAGTGGGGGTAACCAGAATAACCACATAAGGACCTTTCCATCTTTTC  60
             || ||||||||||| ||||||||   ||| |  || | ||  || |||||||| | |  |
Sbjct  5888  TCTACCTTTAAGGCTGTGGGGGTGGTCAGGAGGACGATATGTGGTCCTTTCCACCGTGGC  5829

Query  61    TCCAGTGTCCGGGACCTGTGTCTCCTTACCCATACCCAATCCCCTGG  107
             || ||  ||  ||     |||||||  ||||| ||  | || |||||
Sbjct  5828  TCGAGGTTCTTGGTTTGATGTCTCCGAACCCAGACGGAGTCTCCTGG  5782


>NC_006934.1 Reticuloendotheliosis virus strain HA9901 from China, 
complete genome
Length=8295

 Score = 164 bits (181),  Expect = 3e-37
 Identities = 661/1016 (65%), Gaps = 39/1016 (4%)
 Strand=Plus/Minus

Query  1854  CTGCCGCAATGATCCTTAAGCACAGGGGCCATCCTGCTGCAACTGGATCTAGCTTCTTGG  1913
             |||||||||||   |  | |||| ||||||| || || || || || || ||| | ||||
Sbjct  4049  CTGCCGCAATGGCTCGGAGGCACCGGGGCCAGCCAGCCGCCACAGGGTCCAGCCTTTTGG  3990

Query  1914  ATAAATAGGCAACCGGACGTTTCCAGGGCCCCAGACGCTGCATTAGCACCCCTTTCGCTA  1973
             |||| ||||| || || | |||||| || || ||   |||  | ||||| || || ||  
Sbjct  3989  ATAAGTAGGCTACGGGTCTTTTCCATGGACCGAGGGCCTGTGTGAGCACTCCCTTGGCCG  3930

Query  1974  TTCCCCTCCTCTCATCAACAAAGAGAGTGAAGGGCTTC---AGGGGGTCTGGCAATGCCA  2030
               || ||  | || || || |||||   |||||||||    |||| |   ||||  ||||
Sbjct  3929  CCCCGCTTGTTTCTTCTACGAAGAGCTGGAAGGGCTTATCTAGGGAG---GGCAGAGCCA  3873

Query  2031  GAGCTGGGGCTCTTAG-GAGAGCGACCTTGA-GTTCATCGTAGGCCTTTTGTTGGTCTGA  2088
              |||||| |  ||  | ||| || |  || | | || | | | || | ||  |  | |  
Sbjct  3872  AAGCTGGTGG-CTGGGTGAGGGCTAGTTTCAAGCTC-TGGAACGCTTCTTCCTCTTTTTC  3815

Query  2089  CCCCCAGGCCCAAGGGACCTTATCCTTG---GTTGCCTTATACAGAGGTTTTGCTATTTT  2145
              |||||  |  ||||  | ||  ||      ||||||  ||| || || |  || | || 
Sbjct  3814  GCCCCACACTAAAGGATCGTTTCCCCCCCGCGTTGCCGCATATAGGGGCTGGGCAAGTTC  3755

Query  2146  AGCATACCCCAGAATCCACAGCCGGCAGTAGCCTGTCATCCCTAAAAACTCATGGACCTC  2205
              ||| ||||| | ||||| |||| |||||| ||  |  | |||||||| ||  | |||| 
Sbjct  3754  GGCAAACCCCGGGATCCAAAGCCTGCAGTACCCAATTGTGCCTAAAAATTCGCGCACCTG  3695

Query  2206  TCGTGCTGAGGTCGGGACTGGAAGTCT-AAGAATAGTCTCTTTCATGGCCTCT--GTCAG  2262
              | |   |   |||| ||||| | ||| |||||||| ||   |  | | || |  |  ||
Sbjct  3694  CCTTTTGGTTTTCGGTACTGGTA-TCTGAAGAATAGCCTGAGT--TCGGCTATTCGATAG  3638

Query  2263  CCATCTGGTTCCTTTTTTCAGCTTATACCCCAGGTAGGTGACTGTTTGCCTG-CATATTT  2321
               | |  | ||| || |  | |||  |||||| ||| ||||||   | | || || |  |
Sbjct  3637  GGACCGTGATCCCTTATGGATCTTGAACCCCAAGTATGTGACTTCCT-CTTGACAGAGCT  3579

Query  2322  GAGCCTTCTTTGCACTGG--CCCGATAGCCCAACTGCCCCAGCTCCTGGAGGAGGTCTCC  2379
             | ||||||||  | |||   |||| || |||| || | |||    |  ||| | ||||| 
Sbjct  3578  GGGCCTTCTT--CCCTGAAACCCGGTACCCCAGCTCCGCCAAAGTCATGAGTAAGTCTCG  3521

Query  2380  AGTGTCCTGTCGGCATTCGGCTT------CAGAGGACAGAAGCAAGTCATCTACGTACTG  2433
              ||| |     ||||  ||||||      |||  |  | ||| ||||| ||||| |||||
Sbjct  3520  GGTGGCGCTCAGGCACGCGGCTTGTGTATCAGCCGCAATAAGTAAGTCGTCTACATACTG  3461

Query  2434  CAGGAGCGTAACTGAATTATGGCTCTGGCAAAACGAGTCCAAATCCTGATTTAGGGCTTC  2493
              ||||| | ||| |||   ||     | | |||    | || ||||   || |||||| |
Sbjct  3460  AAGGAGGGAAACGGAAGGGTGATCAAGTCGAAATCCCTGCAGATCCCTGTTAAGGGCTAC  3401

Query  2494  ATTAAACAGAGTTGGAGAGTTTTTGAAGCCTTGCGGTAGTCTAGTCCAGGTCAGCTGCCC  2553
             || ||| || || || ||||| || || || || ||||| ||||||||||| || |||||
Sbjct  3400  ATCAAAAAGGGTGGGTGAGTTCTTAAAACCCTGAGGTAGCCTAGTCCAGGTTAGTTGCCC  3341

Query  2554  GGGGGTTC-CCGTATTGC-CATCATTCCATTCGAAGGCAAAAATGTGTTGGCTGCT-GGG  2610
              |   ||| || |  | | ||||   ||| ||||| || || ||   ||| |  || |||
Sbjct  3340  TGA--TTCTCCTTCCTCCGCATCTGCCCACTCGAATGCGAAGATCAATTG-CGACTCGGG  3284

Query  2611  TGCCAGGGCTATGCTaaaaaaaGCATCCTTTAGGTCTAAGGTAGTATACCAGACATGTGA  2670
              ||||| |  ||||  |||||||| || || ||||| ||   || |||||| |   |   
Sbjct  3283  GGCCAGAGGGATGCAGAAAAAAGCGTCTTTCAGGTCCAAAACAGAATACCATATTCGGTC  3224

Query  2671  AGGGGGCAAGTGACTTAGTAAGGTATAAGGGTTGGGGACCGTGGGGTGAAT-GTCTTCAA  2729
             |||||||||  | || || | ||| || ||||| ||||| || |||||||| |||| | |
Sbjct  3223  AGGGGGCAATAGGCTGAGGAGGGTGTATGGGTTAGGGACAGTTGGGTGAATAGTCT-CTA  3165

Query  2730  CCCTCTTATTTACTTCCCTCAAGTCCTGGACTGGCCTATAATCTTTTTCCCCCGGTTTCT  2789
             ||||||| ||||||||||| || || || ||   || ||| ||       || |  ||  
Sbjct  3164  CCCTCTTGTTTACTTCCCTTAAATCTTGAACCATCCGATACTCGGACGTGCCGGACTTTC  3105

Query  2790  TAACGGGGAGAAGTGGGGTGTTCCAGGAAGAATGGCAAGGTTTCAGTATTCCAGCT  2845
               || ||||| || || ||||||||||  || |||   ||| |||| || || |||
Sbjct  3104  GCACAGGGAGGAGGGGAGTGTTCCAGGGGGAGTGGACGGGTCTCAGGATGCCCGCT  3049


 Score = 78.8 bits (86),  Expect = 8e-12
 Identities = 221/333 (66%), Gaps = 5/333 (2%)
 Strand=Plus/Minus

Query  351   GAGGGTCACCCAGTCCCCGCCAGTCTCGATGGCTAGTTTGGACAAGGTCTCCTTTAGAGT  410
             |||||  ||||||||||| || |||||  |    | ||| |  | ||||||||| || ||
Sbjct  5545  GAGGGAGACCCAGTCCCCTCCTGTCTCTTTCCTCAATTTAGCGATGGTCTCCTTCAGGGT  5486

Query  411   CCGATTCATTCTCTCTACCTGCCCTGAGCTCTGGGGATTATATTCACAATGTAACTTCCA  470
              || ||||| || |||||||| || ||||| || ||    ||| ||||||| | ||||||
Sbjct  5485  TCGGTTCATCCTTTCTACCTGTCCCGAGCTTTGAGGTCGGTATGCACAATGGAGCTTCCA  5426

Query  471   ATTGATCCCTATCG-CTCGGGCTAGTCCCTGTAGGACGTTACTGATGAAAGCTGGGCCGT  529
             |  ||    ||  | |||   | | |  ||||   || ||    |  || || || || |
Sbjct  5425  AGAGACATTTAGGGCCTCACACAACT-GCTGTGTCACTTTTGCCACAAAGGCCGGCCCAT  5367

Query  530   TATCGGAGCCTAAAACCTCAGGAACCCCATATCTGGGAATAAtttttttCTAGTA-ATGC  588
             | ||||| || |      | || | |||| | ||||| |||| | |  |  | || ||| 
Sbjct  5366  TGTCGGACCCGATCTGGACCGGTAACCCAAACCTGGGGATAA-TATCATGAATTAGATG-  5309

Query  589   CTTAGCAACCACTTGAGCAGTCTCCCGTTTCGTGGGGAAGGCTTCCACCCAGCCTGAAAA  648
             ||||   ||||| || |  || || |  || |  ||  | || || |||||||| || ||
Sbjct  5308  CTTAATTACCACCTGGGAGGTTTCTCTCTTTGCTGGATATGCCTCTACCCAGCCCGAGAA  5249

Query  649   TGTGTCAACCATTACTAGCAAGTACTTATACCC  681
             |||||| |||| ||| |||| ||| ||||||||
Sbjct  5248  TGTGTCTACCAGTACAAGCAGGTATTTATACCC  5216


 Score = 49.1 bits (53),  Expect = 0.014
 Identities = 105/156 (67%), Gaps = 1/156 (1%)
 Strand=Plus/Minus

Query  4254  CCGCTCGCGCTCCTAGGTGGTGAATAAGGTCTTAAGAAGCTGCTGGCAATCATCCCAAGT  4313
             || ||| | |||||  || || || | |||    || || ||||||||||||||||| ||
Sbjct  1768  CCTCTCCCTCTCCTCCGTCGTAAACAGGGTACGGAGGAGTTGCTGGCAATCATCCCAGGT  1709

Query  4314  GGGACTGTGTGTGTGCATGACAGACTCGAACAGGTCAGTTAGGCCTTTCGGGTCCTCAGA  4373
             |||   ||| || |  |  ||||| || |  |||  | |||   | |  ||  |||  ||
Sbjct  1708  GGGCTGGTGCGTATAGAAAACAGATTCTAGTAGGCTAATTACTTCATCTGGAGCCTGGGA  1649

Query  4374  AAAGGA-GGGTTTTGAGCCTTCCAGTTGTACAGATC  4408
              || || ||||||||    ||||| || ||||||||
Sbjct  1648  GAATGATGGGTTTTGGTTTTTCCAATTATACAGATC  1613


 Score = 41.9 bits (45),  Expect = 2.1
 Identities = 29/32 (91%), Gaps = 1/32 (3%)
 Strand=Plus/Minus

Query  5640  GGGAGGGCATCCCGGGCGAGCCCCCAAATGTT  5671
             ||||||  ||||||| ||||||||||||||||
Sbjct  569   GGGAGGA-ATCCCGGACGAGCCCCCAAATGTT  539


>AY842951.1 Reticuloendotheliosis virus strain HA9901 from China, 
complete genome
Length=8295

 Score = 164 bits (181),  Expect = 3e-37
 Identities = 661/1016 (65%), Gaps = 39/1016 (4%)
 Strand=Plus/Minus

Query  1854  CTGCCGCAATGATCCTTAAGCACAGGGGCCATCCTGCTGCAACTGGATCTAGCTTCTTGG  1913
             |||||||||||   |  | |||| ||||||| || || || || || || ||| | ||||
Sbjct  4049  CTGCCGCAATGGCTCGGAGGCACCGGGGCCAGCCAGCCGCCACAGGGTCCAGCCTTTTGG  3990

Query  1914  ATAAATAGGCAACCGGACGTTTCCAGGGCCCCAGACGCTGCATTAGCACCCCTTTCGCTA  1973
             |||| ||||| || || | |||||| || || ||   |||  | ||||| || || ||  
Sbjct  3989  ATAAGTAGGCTACGGGTCTTTTCCATGGACCGAGGGCCTGTGTGAGCACTCCCTTGGCCG  3930

Query  1974  TTCCCCTCCTCTCATCAACAAAGAGAGTGAAGGGCTTC---AGGGGGTCTGGCAATGCCA  2030
               || ||  | || || || |||||   |||||||||    |||| |   ||||  ||||
Sbjct  3929  CCCCGCTTGTTTCTTCTACGAAGAGCTGGAAGGGCTTATCTAGGGAG---GGCAGAGCCA  3873

Query  2031  GAGCTGGGGCTCTTAG-GAGAGCGACCTTGA-GTTCATCGTAGGCCTTTTGTTGGTCTGA  2088
              |||||| |  ||  | ||| || |  || | | || | | | || | ||  |  | |  
Sbjct  3872  AAGCTGGTGG-CTGGGTGAGGGCTAGTTTCAAGCTC-TGGAACGCTTCTTCCTCTTTTTC  3815

Query  2089  CCCCCAGGCCCAAGGGACCTTATCCTTG---GTTGCCTTATACAGAGGTTTTGCTATTTT  2145
              |||||  |  ||||  | ||  ||      ||||||  ||| || || |  || | || 
Sbjct  3814  GCCCCACACTAAAGGATCGTTTCCCCCCCGCGTTGCCGCATATAGGGGCTGGGCAAGTTC  3755

Query  2146  AGCATACCCCAGAATCCACAGCCGGCAGTAGCCTGTCATCCCTAAAAACTCATGGACCTC  2205
              ||| ||||| | ||||| |||| |||||| ||  |  | |||||||| ||  | |||| 
Sbjct  3754  GGCAAACCCCGGGATCCAAAGCCTGCAGTACCCAATTGTGCCTAAAAATTCGCGCACCTG  3695

Query  2206  TCGTGCTGAGGTCGGGACTGGAAGTCT-AAGAATAGTCTCTTTCATGGCCTCT--GTCAG  2262
              | |   |   |||| ||||| | ||| |||||||| ||   |  | | || |  |  ||
Sbjct  3694  CCTTTTGGTTTTCGGTACTGGTA-TCTGAAGAATAGCCTGAGT--TCGGCTATTCGATAG  3638

Query  2263  CCATCTGGTTCCTTTTTTCAGCTTATACCCCAGGTAGGTGACTGTTTGCCTG-CATATTT  2321
               | |  | ||| || |  | |||  |||||| ||| ||||||   | | || || |  |
Sbjct  3637  GGACCGTGATCCCTTATGGATCTTGAACCCCAAGTATGTGACTTCCT-CTTGACAGAGCT  3579

Query  2322  GAGCCTTCTTTGCACTGG--CCCGATAGCCCAACTGCCCCAGCTCCTGGAGGAGGTCTCC  2379
             | ||||||||  | |||   |||| || |||| || | |||    |  ||| | ||||| 
Sbjct  3578  GGGCCTTCTT--CCCTGAAACCCGGTACCCCAGCTCCGCCAAAGTCATGAGTAAGTCTCG  3521

Query  2380  AGTGTCCTGTCGGCATTCGGCTT------CAGAGGACAGAAGCAAGTCATCTACGTACTG  2433
              ||| |     ||||  ||||||      |||  |  | ||| ||||| ||||| |||||
Sbjct  3520  GGTGGCGCTCAGGCACGCGGCTTGTGTATCAGCCGCAATAAGTAAGTCGTCTACATACTG  3461

Query  2434  CAGGAGCGTAACTGAATTATGGCTCTGGCAAAACGAGTCCAAATCCTGATTTAGGGCTTC  2493
              ||||| | ||| |||   ||     | | |||    | || ||||   || |||||| |
Sbjct  3460  AAGGAGGGAAACGGAAGGGTGATCAAGTCGAAATCCCTGCAGATCCCTGTTAAGGGCTAC  3401

Query  2494  ATTAAACAGAGTTGGAGAGTTTTTGAAGCCTTGCGGTAGTCTAGTCCAGGTCAGCTGCCC  2553
             || ||| || || || ||||| || || || || ||||| ||||||||||| || |||||
Sbjct  3400  ATCAAAAAGGGTGGGTGAGTTCTTAAAACCCTGAGGTAGCCTAGTCCAGGTTAGTTGCCC  3341

Query  2554  GGGGGTTC-CCGTATTGC-CATCATTCCATTCGAAGGCAAAAATGTGTTGGCTGCT-GGG  2610
              |   ||| || |  | | ||||   ||| ||||| || || ||   ||| |  || |||
Sbjct  3340  TGA--TTCTCCTTCCTCCGCATCTGCCCACTCGAATGCGAAGATCAATTG-CGACTCGGG  3284

Query  2611  TGCCAGGGCTATGCTaaaaaaaGCATCCTTTAGGTCTAAGGTAGTATACCAGACATGTGA  2670
              ||||| |  ||||  |||||||| || || ||||| ||   || |||||| |   |   
Sbjct  3283  GGCCAGAGGGATGCAGAAAAAAGCGTCTTTCAGGTCCAAAACAGAATACCATATTCGGTC  3224

Query  2671  AGGGGGCAAGTGACTTAGTAAGGTATAAGGGTTGGGGACCGTGGGGTGAAT-GTCTTCAA  2729
             |||||||||  | || || | ||| || ||||| ||||| || |||||||| |||| | |
Sbjct  3223  AGGGGGCAATAGGCTGAGGAGGGTGTATGGGTTAGGGACAGTTGGGTGAATAGTCT-CTA  3165

Query  2730  CCCTCTTATTTACTTCCCTCAAGTCCTGGACTGGCCTATAATCTTTTTCCCCCGGTTTCT  2789
             ||||||| ||||||||||| || || || ||   || ||| ||       || |  ||  
Sbjct  3164  CCCTCTTGTTTACTTCCCTTAAATCTTGAACCATCCGATACTCGGACGTGCCGGACTTTC  3105

Query  2790  TAACGGGGAGAAGTGGGGTGTTCCAGGAAGAATGGCAAGGTTTCAGTATTCCAGCT  2845
               || ||||| || || ||||||||||  || |||   ||| |||| || || |||
Sbjct  3104  GCACAGGGAGGAGGGGAGTGTTCCAGGGGGAGTGGACGGGTCTCAGGATGCCCGCT  3049


 Score = 78.8 bits (86),  Expect = 8e-12
 Identities = 221/333 (66%), Gaps = 5/333 (2%)
 Strand=Plus/Minus

Query  351   GAGGGTCACCCAGTCCCCGCCAGTCTCGATGGCTAGTTTGGACAAGGTCTCCTTTAGAGT  410
             |||||  ||||||||||| || |||||  |    | ||| |  | ||||||||| || ||
Sbjct  5545  GAGGGAGACCCAGTCCCCTCCTGTCTCTTTCCTCAATTTAGCGATGGTCTCCTTCAGGGT  5486

Query  411   CCGATTCATTCTCTCTACCTGCCCTGAGCTCTGGGGATTATATTCACAATGTAACTTCCA  470
              || ||||| || |||||||| || ||||| || ||    ||| ||||||| | ||||||
Sbjct  5485  TCGGTTCATCCTTTCTACCTGTCCCGAGCTTTGAGGTCGGTATGCACAATGGAGCTTCCA  5426

Query  471   ATTGATCCCTATCG-CTCGGGCTAGTCCCTGTAGGACGTTACTGATGAAAGCTGGGCCGT  529
             |  ||    ||  | |||   | | |  ||||   || ||    |  || || || || |
Sbjct  5425  AGAGACATTTAGGGCCTCACACAACT-GCTGTGTCACTTTTGCCACAAAGGCCGGCCCAT  5367

Query  530   TATCGGAGCCTAAAACCTCAGGAACCCCATATCTGGGAATAAtttttttCTAGTA-ATGC  588
             | ||||| || |      | || | |||| | ||||| |||| | |  |  | || ||| 
Sbjct  5366  TGTCGGACCCGATCTGGACCGGTAACCCAAACCTGGGGATAA-TATCATGAATTAGATG-  5309

Query  589   CTTAGCAACCACTTGAGCAGTCTCCCGTTTCGTGGGGAAGGCTTCCACCCAGCCTGAAAA  648
             ||||   ||||| || |  || || |  || |  ||  | || || |||||||| || ||
Sbjct  5308  CTTAATTACCACCTGGGAGGTTTCTCTCTTTGCTGGATATGCCTCTACCCAGCCCGAGAA  5249

Query  649   TGTGTCAACCATTACTAGCAAGTACTTATACCC  681
             |||||| |||| ||| |||| ||| ||||||||
Sbjct  5248  TGTGTCTACCAGTACAAGCAGGTATTTATACCC  5216


 Score = 49.1 bits (53),  Expect = 0.014
 Identities = 105/156 (67%), Gaps = 1/156 (1%)
 Strand=Plus/Minus

Query  4254  CCGCTCGCGCTCCTAGGTGGTGAATAAGGTCTTAAGAAGCTGCTGGCAATCATCCCAAGT  4313
             || ||| | |||||  || || || | |||    || || ||||||||||||||||| ||
Sbjct  1768  CCTCTCCCTCTCCTCCGTCGTAAACAGGGTACGGAGGAGTTGCTGGCAATCATCCCAGGT  1709

Query  4314  GGGACTGTGTGTGTGCATGACAGACTCGAACAGGTCAGTTAGGCCTTTCGGGTCCTCAGA  4373
             |||   ||| || |  |  ||||| || |  |||  | |||   | |  ||  |||  ||
Sbjct  1708  GGGCTGGTGCGTATAGAAAACAGATTCTAGTAGGCTAATTACTTCATCTGGAGCCTGGGA  1649

Query  4374  AAAGGA-GGGTTTTGAGCCTTCCAGTTGTACAGATC  4408
              || || ||||||||    ||||| || ||||||||
Sbjct  1648  GAATGATGGGTTTTGGTTTTTCCAATTATACAGATC  1613


 Score = 41.9 bits (45),  Expect = 2.1
 Identities = 29/32 (91%), Gaps = 1/32 (3%)
 Strand=Plus/Minus

Query  5640  GGGAGGGCATCCCGGGCGAGCCCCCAAATGTT  5671
             ||||||  ||||||| ||||||||||||||||
Sbjct  569   GGGAGGA-ATCCCGGACGAGCCCCCAAATGTT  539


>NC_001502.1 Moloney murine sarcoma virus, complete genome
Length=5833

 Score = 130 bits (143),  Expect = 5e-27
 Identities = 187/264 (71%), Gaps = 0/264 (0%)
 Strand=Plus/Minus

Query  1832  GCATCCTTCACCATTAGGGCTACTGCCGCAATGATCCTTAAGCACAGGGGCCATCCTGCT  1891
             ||||||||   || || ||| |  || || |  |||| || |||  |||| || || |||
Sbjct  2519  GCATCCTTTGTCAGTACGGCAATGGCTGCTACCATCCGTAGGCAAGGGGGTCACCCAGCT  2460

Query  1892  GCAACTGGATCTAGCTTCTTGGATAAATAGGCAACCGGACGTTTCCAGGGCCCCAGACGC  1951
             || ||||| |||||||  ||||| |  ||||| ||||| ||   ||| || |||||    
Sbjct  2459  GCTACTGGGTCTAGCTGTTTGGACAGGTAGGCCACCGGCCGACGCCAAGGTCCCAGTTTT  2400

Query  1952  TGCATTAGCACCCCTTTCGCTATTCCCCTCCTCTCATCAACAAAGAGAGTGAAGGGCTTC  2011
             ||| |||| || ||||| ||    |||  | |||| || ||||||||    |||||||| 
Sbjct  2399  TGCGTTAGGACACCTTTGGCGTAGCCCTGCTTCTCGTCGACAAAGAGTTCAAAGGGCTTA  2340

Query  2012  AGGGGGTCTGGCAATGCCAGAGCTGGGGCTCTTAGGAGAGCGACCTTGAGTTCATCGTAG  2071
                   ||||||||  |||| ||||||||  |||| ||| |   ||||| ||| |  |||
Sbjct  2339  GTCAAATCTGGCAACCCCAGGGCTGGGGCAGTTAGAAGAACTTGCTTGATTTCTTGATAG  2280

Query  2072  GCCTTTTGTTGGTCTGACCCCCAG  2095
             ||||||||||||||||  ||||||
Sbjct  2279  GCCTTTTGTTGGTCTGGGCCCCAG  2256


 Score = 68.9 bits (75),  Expect = 2e-08
 Identities = 263/401 (66%), Gaps = 23/401 (6%)
 Strand=Plus/Minus

Query  4021  TCATTATCCCCTTGCATTATAGCTTTTACCTTGGCCAAATTGGTGGGGCGGCGTGCCGCC  4080
             |||||   ||||||  ||||  |||||||||||||||||||||||||||  |   |||| 
Sbjct  1644  TCATTGGGCCCTTGTGTTATTCCTTTTACCTTGGCCAAATTGGTGGGGCTTCTGCCCGCG  1585

Query  4081  GCTCAGAGACCTGCCATAAGAGTCTGGCGGTAG---ACTCGGAGACGCTCCCTACCTTCT  4137
               |  |||||| || || ||   |||||| |||   ||| || |    | ||||||| | 
Sbjct  1584  TTTTGGAGACCCGCTATGAGCAACTGGCGATAGTGGACTAGGTGG---TTCCTACCTGCC  1528

Query  4138  GCGTTCCCAAAGTCCCAATCCGGTCTATTCAGGGGAAA-GCGC--TCGTCTATCAGGTTC  4194
               | |     | ||||| || || |  |  |||||||| |||   ||| || |||  || 
Sbjct  1527  TGGGTGGTGTACTCCCAGTCTGGGCGCTCGAGGGGAAAAGCGGCATCGACT-TCA--TTG  1471

Query  4195  GGCAAGGTCGTCGGCCGCCTGTTGTCGCCGGGGACATTCTTTCTGGCCTCGGTGAGGATC  4254
             ||||     || || ||||  |  |||||  | ||   |||||| |||||   ||| | |
Sbjct  1470  GGCAGTTGAGTGGGGCGCCCATCATCGCCCCGCACCGCCTTTCTAGCCTCTAAGAGCACC  1411

Query  4255  CGCTCGCGCTCCTAGGTGGTGAATAAGGTCTTAAGAAGCTGCTGGCAATCATCCCAAGTG  4314
             || |     || |    ||| |  |  |||   |  |||||||| || || ||||| |||
Sbjct  1410  CGTTGTTTTTCTTCCCCGGTCAGCAGAGTCCCCAACAGCTGCTGACAGTCGTCCCAGGTG  1351

Query  4315  GGACTG-TGTGTGTGCATGACAGACTCGAACAG----GTCAGTTAGGCCTTTCGGGTCCT  4369
             || ||| || |||   | ||||||||||| |||    |||||||   |||   || || |
Sbjct  1350  GG-CTGATGGGTGATGAGGACAGACTCGATCAGAGCTGTCAGTT-TACCT---GGATCTT  1296

Query  4370  CAG-AAAAGGAGGGTTTTGAGCCTTCCAGTTGTACAGATCA  4409
             ||| ||||| |||||| | |   ||||||||||| || |||
Sbjct  1295  CAGAAAAAGAAGGGTTATTATTTTTCCAGTTGTAAAGGTCA  1255


 Score = 59.9 bits (65),  Expect = 8e-06
 Identities = 40/45 (89%), Gaps = 0/45 (0%)
 Strand=Plus/Minus

Query  5050  ggCCAGCCCACATTAAAAGTAGGCCATTCTGCAGAGCAGAAGGTA  5094
             ||||| || || ||||| || ||||||||||||||||||||||||
Sbjct  708   GGCCATCCGACGTTAAAGGTTGGCCATTCTGCAGAGCAGAAGGTA  664


>AF033813.1 Moloney murine sarcoma virus, complete genome
Length=5833

 Score = 130 bits (143),  Expect = 5e-27
 Identities = 187/264 (71%), Gaps = 0/264 (0%)
 Strand=Plus/Minus

Query  1832  GCATCCTTCACCATTAGGGCTACTGCCGCAATGATCCTTAAGCACAGGGGCCATCCTGCT  1891
             ||||||||   || || ||| |  || || |  |||| || |||  |||| || || |||
Sbjct  2519  GCATCCTTTGTCAGTACGGCAATGGCTGCTACCATCCGTAGGCAAGGGGGTCACCCAGCT  2460

Query  1892  GCAACTGGATCTAGCTTCTTGGATAAATAGGCAACCGGACGTTTCCAGGGCCCCAGACGC  1951
             || ||||| |||||||  ||||| |  ||||| ||||| ||   ||| || |||||    
Sbjct  2459  GCTACTGGGTCTAGCTGTTTGGACAGGTAGGCCACCGGCCGACGCCAAGGTCCCAGTTTT  2400

Query  1952  TGCATTAGCACCCCTTTCGCTATTCCCCTCCTCTCATCAACAAAGAGAGTGAAGGGCTTC  2011
             ||| |||| || ||||| ||    |||  | |||| || ||||||||    |||||||| 
Sbjct  2399  TGCGTTAGGACACCTTTGGCGTAGCCCTGCTTCTCGTCGACAAAGAGTTCAAAGGGCTTA  2340

Query  2012  AGGGGGTCTGGCAATGCCAGAGCTGGGGCTCTTAGGAGAGCGACCTTGAGTTCATCGTAG  2071
                   ||||||||  |||| ||||||||  |||| ||| |   ||||| ||| |  |||
Sbjct  2339  GTCAAATCTGGCAACCCCAGGGCTGGGGCAGTTAGAAGAACTTGCTTGATTTCTTGATAG  2280

Query  2072  GCCTTTTGTTGGTCTGACCCCCAG  2095
             ||||||||||||||||  ||||||
Sbjct  2279  GCCTTTTGTTGGTCTGGGCCCCAG  2256


 Score = 68.9 bits (75),  Expect = 2e-08
 Identities = 263/401 (66%), Gaps = 23/401 (6%)
 Strand=Plus/Minus

Query  4021  TCATTATCCCCTTGCATTATAGCTTTTACCTTGGCCAAATTGGTGGGGCGGCGTGCCGCC  4080
             |||||   ||||||  ||||  |||||||||||||||||||||||||||  |   |||| 
Sbjct  1644  TCATTGGGCCCTTGTGTTATTCCTTTTACCTTGGCCAAATTGGTGGGGCTTCTGCCCGCG  1585

Query  4081  GCTCAGAGACCTGCCATAAGAGTCTGGCGGTAG---ACTCGGAGACGCTCCCTACCTTCT  4137
               |  |||||| || || ||   |||||| |||   ||| || |    | ||||||| | 
Sbjct  1584  TTTTGGAGACCCGCTATGAGCAACTGGCGATAGTGGACTAGGTGG---TTCCTACCTGCC  1528

Query  4138  GCGTTCCCAAAGTCCCAATCCGGTCTATTCAGGGGAAA-GCGC--TCGTCTATCAGGTTC  4194
               | |     | ||||| || || |  |  |||||||| |||   ||| || |||  || 
Sbjct  1527  TGGGTGGTGTACTCCCAGTCTGGGCGCTCGAGGGGAAAAGCGGCATCGACT-TCA--TTG  1471

Query  4195  GGCAAGGTCGTCGGCCGCCTGTTGTCGCCGGGGACATTCTTTCTGGCCTCGGTGAGGATC  4254
             ||||     || || ||||  |  |||||  | ||   |||||| |||||   ||| | |
Sbjct  1470  GGCAGTTGAGTGGGGCGCCCATCATCGCCCCGCACCGCCTTTCTAGCCTCTAAGAGCACC  1411

Query  4255  CGCTCGCGCTCCTAGGTGGTGAATAAGGTCTTAAGAAGCTGCTGGCAATCATCCCAAGTG  4314
             || |     || |    ||| |  |  |||   |  |||||||| || || ||||| |||
Sbjct  1410  CGTTGTTTTTCTTCCCCGGTCAGCAGAGTCCCCAACAGCTGCTGACAGTCGTCCCAGGTG  1351

Query  4315  GGACTG-TGTGTGTGCATGACAGACTCGAACAG----GTCAGTTAGGCCTTTCGGGTCCT  4369
             || ||| || |||   | ||||||||||| |||    |||||||   |||   || || |
Sbjct  1350  GG-CTGATGGGTGATGAGGACAGACTCGATCAGAGCTGTCAGTT-TACCT---GGATCTT  1296

Query  4370  CAG-AAAAGGAGGGTTTTGAGCCTTCCAGTTGTACAGATCA  4409
             ||| ||||| |||||| | |   ||||||||||| || |||
Sbjct  1295  CAGAAAAAGAAGGGTTATTATTTTTCCAGTTGTAAAGGTCA  1255


 Score = 59.9 bits (65),  Expect = 8e-06
 Identities = 40/45 (89%), Gaps = 0/45 (0%)
 Strand=Plus/Minus

Query  5050  ggCCAGCCCACATTAAAAGTAGGCCATTCTGCAGAGCAGAAGGTA  5094
             ||||| || || ||||| || ||||||||||||||||||||||||
Sbjct  708   GGCCATCCGACGTTAAAGGTTGGCCATTCTGCAGAGCAGAAGGTA  664


>NC_003059.1 Porcine endogenous retrovirus E, complete genome
Length=8072

 Score = 111 bits (122),  Expect = 1e-21
 Identities = 223/325 (69%), Gaps = 12/325 (4%)
 Strand=Plus/Minus

Query  2496  TAAACAGAGTTGGAGAGTTTTTGAAGCCTTGCGGTAGTCTAGTCCAGGTCAGCTGCCCGG  2555
             |||| ||||| |||||||||||||| ||||| || |||||||||||||| |||||  |  
Sbjct  3604  TAAAAAGAGTGGGAGAGTTTTTGAATCCTTGTGGGAGTCTAGTCCAGGTGAGCTGTTCCT  3545

Query  2556  GGGTTCCCGTATTGCCATCATTCCATTCGAAGGCAAAAATGTGTTGGCTGCTGGGTGCCA  2615
               || || ||||    ||  | |||||| || ||||| | | | || |||   |||| ||
Sbjct  3544  TTGTCCCTGTATGTGTATTCTGCCATTCAAAAGCAAACAAGGGCTGACTGGCAGGTGGCA  3485

Query  2616  GGGCTATGCTaaaaaaaGCATCCTTTAGGTCTAAGGTAGTATACCAGACA--TGTGAAGG  2673
                  | ||  ||||||||||| |||| ||| |    |||| ||||  ||   ||| |||
Sbjct  3484  TCCGGAGGCAGAAAAAAGCATCTTTTAAGTCCAGACAAGTAAACCACTCAGCAGTGGAGG  3425

Query  2674  GGGCAAGTGACTTAGTAAGGTATAAGGGTTGGGGACCGTGGGGTG-AATGTCTTCAACCC  2732
             ||  |   | | ||| |  ||||| ||||| ||||| |  ||||| |||||     ||  
Sbjct  3424  GG--ATCAGCCCTAGCAGTGTATATGGGTTAGGGACGGATGGGTGTAATGT----GACTG  3371

Query  2733  T--CTT-ATTTACTTCCCTCAAGTCCTGGACTGGCCTATAATCTTTTTCCCCCGGTTTCT  2789
             |  ||| |||||   | ||||||||||| ||||| |  || || | |   |||||||| |
Sbjct  3370  TTGCTTCATTTATGGCTCTCAAGTCCTGTACTGGGCGGTAGTCCTGTGTTCCCGGTTTTT  3311

Query  2790  TAACGGGGAGAAGTGGGGTGTTCCA  2814
             | |  || || |  |||||||||||
Sbjct  3310  TCATTGGCAGTAAAGGGGTGTTCCA  3286


 Score = 51.8 bits (56),  Expect = 0.001
 Identities = 214/331 (65%), Gaps = 14/331 (4%)
 Strand=Plus/Minus

Query  393   CAAGGTCTCCTTTAGAGTCCGATTCATTCTCTCTACCTGCCCTGAGCTCTGGGGATTATA  452
             || |||||  || || || || ||||| |  ||||| | |||||| || || ||   |||
Sbjct  5695  CAGGGTCTGTTTAAGGGTTCGGTTCATGCATTCTACTTTCCCTGAACTTTGAGGGCAATA  5636

Query  453   TTCACAATGTAACTTCCAATTGATCCCTATCGCTCGGGCTAGTCCCTGTAGGAC-GTTAC  511
               || ||||||  |||||   ||||  ||  |||   || |   ||||| | || ||| |
Sbjct  5635  AGCAGAATGTAGTTTCCATCGGATCTGTAAAGCTTTTGCCA---CCTGTTGTACTGTTTC  5579

Query  512   TG--ATGAAAGCTGGGCCGTTATCGGAGCCTAAAACCTCAGGAACCCCATATCTGGGAAT  569
              |  ||||| ||  | || ||||| || |  |    |  ||| |  || |||||||||||
Sbjct  5578  AGCCATGAATGCCAGTCCATTATCTGACCTGATGGTCAGAGGCATTCCGTATCTGGGAAT  5519

Query  570   AAtttttttCTAGTAATGCCTTAGCAAC--CACTTGAGCAGTCTCCCGTTTCGTGGGGAA  627
             ||| ||| || || | ||||||    ||    |||  ||  | ||   |   || |||| 
Sbjct  5518  AATGTTTCTC-AGGAGTGCCTTGATTACTTTCCTT--GCCTTTTCAGTTCAGGTAGGGAT  5462

Query  628   GGCTTCCACCCAGCCTGAAAATGTGTCAACCATTACTAGCAAGTACTTATACCCATACCT  687
             ||| || ||||| |||||||| ||    |  |  | ||| || || || ||| | |   |
Sbjct  5461  GGCCTCTACCCATCCTGAAAAAGTACAGATAAAAATTAGTAAATATTTGTACTCTT---T  5405

Query  688   CCCAGGCTTTACCTCAGTAAAGTCCACTTCC  718
              | |||  | |||||||| ||||||||||||
Sbjct  5404  ACTAGGGGTGACCTCAGTGAAGTCCACTTCC  5374


 Score = 46.4 bits (50),  Expect = 0.050
 Identities = 40/50 (80%), Gaps = 0/50 (0%)
 Strand=Plus/Minus

Query  3535  TTGGGGCACTCCCTCTTCCAATGTCCATATTTTTTGCAGTTTGCACACTG  3584
             |||||||| ||  | ||||||||||| | || ||||||||  ||||| ||
Sbjct  2541  TTGGGGCATTCATTTTTCCAATGTCCCTTTTCTTTGCAGTAAGCACATTG  2492


>AF356697.1 Porcine endogenous retrovirus class E clone P14.1, 
complete genome
Length=8072

 Score = 111 bits (122),  Expect = 1e-21
 Identities = 223/325 (69%), Gaps = 12/325 (4%)
 Strand=Plus/Minus

Query  2496  TAAACAGAGTTGGAGAGTTTTTGAAGCCTTGCGGTAGTCTAGTCCAGGTCAGCTGCCCGG  2555
             |||| ||||| |||||||||||||| ||||| || |||||||||||||| |||||  |  
Sbjct  3604  TAAAAAGAGTGGGAGAGTTTTTGAATCCTTGTGGGAGTCTAGTCCAGGTGAGCTGTTCCT  3545

Query  2556  GGGTTCCCGTATTGCCATCATTCCATTCGAAGGCAAAAATGTGTTGGCTGCTGGGTGCCA  2615
               || || ||||    ||  | |||||| || ||||| | | | || |||   |||| ||
Sbjct  3544  TTGTCCCTGTATGTGTATTCTGCCATTCAAAAGCAAACAAGGGCTGACTGGCAGGTGGCA  3485

Query  2616  GGGCTATGCTaaaaaaaGCATCCTTTAGGTCTAAGGTAGTATACCAGACA--TGTGAAGG  2673
                  | ||  ||||||||||| |||| ||| |    |||| ||||  ||   ||| |||
Sbjct  3484  TCCGGAGGCAGAAAAAAGCATCTTTTAAGTCCAGACAAGTAAACCACTCAGCAGTGGAGG  3425

Query  2674  GGGCAAGTGACTTAGTAAGGTATAAGGGTTGGGGACCGTGGGGTG-AATGTCTTCAACCC  2732
             ||  |   | | ||| |  ||||| ||||| ||||| |  ||||| |||||     ||  
Sbjct  3424  GG--ATCAGCCCTAGCAGTGTATATGGGTTAGGGACGGATGGGTGTAATGT----GACTG  3371

Query  2733  T--CTT-ATTTACTTCCCTCAAGTCCTGGACTGGCCTATAATCTTTTTCCCCCGGTTTCT  2789
             |  ||| |||||   | ||||||||||| ||||| |  || || | |   |||||||| |
Sbjct  3370  TTGCTTCATTTATGGCTCTCAAGTCCTGTACTGGGCGGTAGTCCTGTGTTCCCGGTTTTT  3311

Query  2790  TAACGGGGAGAAGTGGGGTGTTCCA  2814
             | |  || || |  |||||||||||
Sbjct  3310  TCATTGGCAGTAAAGGGGTGTTCCA  3286


 Score = 51.8 bits (56),  Expect = 0.001
 Identities = 214/331 (65%), Gaps = 14/331 (4%)
 Strand=Plus/Minus

Query  393   CAAGGTCTCCTTTAGAGTCCGATTCATTCTCTCTACCTGCCCTGAGCTCTGGGGATTATA  452
             || |||||  || || || || ||||| |  ||||| | |||||| || || ||   |||
Sbjct  5695  CAGGGTCTGTTTAAGGGTTCGGTTCATGCATTCTACTTTCCCTGAACTTTGAGGGCAATA  5636

Query  453   TTCACAATGTAACTTCCAATTGATCCCTATCGCTCGGGCTAGTCCCTGTAGGAC-GTTAC  511
               || ||||||  |||||   ||||  ||  |||   || |   ||||| | || ||| |
Sbjct  5635  AGCAGAATGTAGTTTCCATCGGATCTGTAAAGCTTTTGCCA---CCTGTTGTACTGTTTC  5579

Query  512   TG--ATGAAAGCTGGGCCGTTATCGGAGCCTAAAACCTCAGGAACCCCATATCTGGGAAT  569
              |  ||||| ||  | || ||||| || |  |    |  ||| |  || |||||||||||
Sbjct  5578  AGCCATGAATGCCAGTCCATTATCTGACCTGATGGTCAGAGGCATTCCGTATCTGGGAAT  5519

Query  570   AAtttttttCTAGTAATGCCTTAGCAAC--CACTTGAGCAGTCTCCCGTTTCGTGGGGAA  627
             ||| ||| || || | ||||||    ||    |||  ||  | ||   |   || |||| 
Sbjct  5518  AATGTTTCTC-AGGAGTGCCTTGATTACTTTCCTT--GCCTTTTCAGTTCAGGTAGGGAT  5462

Query  628   GGCTTCCACCCAGCCTGAAAATGTGTCAACCATTACTAGCAAGTACTTATACCCATACCT  687
             ||| || ||||| |||||||| ||    |  |  | ||| || || || ||| | |   |
Sbjct  5461  GGCCTCTACCCATCCTGAAAAAGTACAGATAAAAATTAGTAAATATTTGTACTCTT---T  5405

Query  688   CCCAGGCTTTACCTCAGTAAAGTCCACTTCC  718
              | |||  | |||||||| ||||||||||||
Sbjct  5404  ACTAGGGGTGACCTCAGTGAAGTCCACTTCC  5374


 Score = 46.4 bits (50),  Expect = 0.050
 Identities = 40/50 (80%), Gaps = 0/50 (0%)
 Strand=Plus/Minus

Query  3535  TTGGGGCACTCCCTCTTCCAATGTCCATATTTTTTGCAGTTTGCACACTG  3584
             |||||||| ||  | ||||||||||| | || ||||||||  ||||| ||
Sbjct  2541  TTGGGGCATTCATTTTTCCAATGTCCCTTTTCTTTGCAGTAAGCACATTG  2492


>NC_003059.1 Porcine endogenous retrovirus E, complete genome
Length=8072

 Score = 111 bits (122),  Expect = 1e-21
 Identities = 223/325 (69%), Gaps = 12/325 (4%)
 Strand=Plus/Minus

Query  2496  TAAACAGAGTTGGAGAGTTTTTGAAGCCTTGCGGTAGTCTAGTCCAGGTCAGCTGCCCGG  2555
             |||| ||||| |||||||||||||| ||||| || |||||||||||||| |||||  |  
Sbjct  3604  TAAAAAGAGTGGGAGAGTTTTTGAATCCTTGTGGGAGTCTAGTCCAGGTGAGCTGTTCCT  3545

Query  2556  GGGTTCCCGTATTGCCATCATTCCATTCGAAGGCAAAAATGTGTTGGCTGCTGGGTGCCA  2615
               || || ||||    ||  | |||||| || ||||| | | | || |||   |||| ||
Sbjct  3544  TTGTCCCTGTATGTGTATTCTGCCATTCAAAAGCAAACAAGGGCTGACTGGCAGGTGGCA  3485

Query  2616  GGGCTATGCTaaaaaaaGCATCCTTTAGGTCTAAGGTAGTATACCAGACA--TGTGAAGG  2673
                  | ||  ||||||||||| |||| ||| |    |||| ||||  ||   ||| |||
Sbjct  3484  TCCGGAGGCAGAAAAAAGCATCTTTTAAGTCCAGACAAGTAAACCACTCAGCAGTGGAGG  3425

Query  2674  GGGCAAGTGACTTAGTAAGGTATAAGGGTTGGGGACCGTGGGGTG-AATGTCTTCAACCC  2732
             ||  |   | | ||| |  ||||| ||||| ||||| |  ||||| |||||     ||  
Sbjct  3424  GG--ATCAGCCCTAGCAGTGTATATGGGTTAGGGACGGATGGGTGTAATGT----GACTG  3371

Query  2733  T--CTT-ATTTACTTCCCTCAAGTCCTGGACTGGCCTATAATCTTTTTCCCCCGGTTTCT  2789
             |  ||| |||||   | ||||||||||| ||||| |  || || | |   |||||||| |
Sbjct  3370  TTGCTTCATTTATGGCTCTCAAGTCCTGTACTGGGCGGTAGTCCTGTGTTCCCGGTTTTT  3311

Query  2790  TAACGGGGAGAAGTGGGGTGTTCCA  2814
             | |  || || |  |||||||||||
Sbjct  3310  TCATTGGCAGTAAAGGGGTGTTCCA  3286


 Score = 51.8 bits (56),  Expect = 0.001
 Identities = 214/331 (65%), Gaps = 14/331 (4%)
 Strand=Plus/Minus

Query  393   CAAGGTCTCCTTTAGAGTCCGATTCATTCTCTCTACCTGCCCTGAGCTCTGGGGATTATA  452
             || |||||  || || || || ||||| |  ||||| | |||||| || || ||   |||
Sbjct  5695  CAGGGTCTGTTTAAGGGTTCGGTTCATGCATTCTACTTTCCCTGAACTTTGAGGGCAATA  5636

Query  453   TTCACAATGTAACTTCCAATTGATCCCTATCGCTCGGGCTAGTCCCTGTAGGAC-GTTAC  511
               || ||||||  |||||   ||||  ||  |||   || |   ||||| | || ||| |
Sbjct  5635  AGCAGAATGTAGTTTCCATCGGATCTGTAAAGCTTTTGCCA---CCTGTTGTACTGTTTC  5579

Query  512   TG--ATGAAAGCTGGGCCGTTATCGGAGCCTAAAACCTCAGGAACCCCATATCTGGGAAT  569
              |  ||||| ||  | || ||||| || |  |    |  ||| |  || |||||||||||
Sbjct  5578  AGCCATGAATGCCAGTCCATTATCTGACCTGATGGTCAGAGGCATTCCGTATCTGGGAAT  5519

Query  570   AAtttttttCTAGTAATGCCTTAGCAAC--CACTTGAGCAGTCTCCCGTTTCGTGGGGAA  627
             ||| ||| || || | ||||||    ||    |||  ||  | ||   |   || |||| 
Sbjct  5518  AATGTTTCTC-AGGAGTGCCTTGATTACTTTCCTT--GCCTTTTCAGTTCAGGTAGGGAT  5462

Query  628   GGCTTCCACCCAGCCTGAAAATGTGTCAACCATTACTAGCAAGTACTTATACCCATACCT  687
             ||| || ||||| |||||||| ||    |  |  | ||| || || || ||| | |   |
Sbjct  5461  GGCCTCTACCCATCCTGAAAAAGTACAGATAAAAATTAGTAAATATTTGTACTCTT---T  5405

Query  688   CCCAGGCTTTACCTCAGTAAAGTCCACTTCC  718
              | |||  | |||||||| ||||||||||||
Sbjct  5404  ACTAGGGGTGACCTCAGTGAAGTCCACTTCC  5374


 Score = 46.4 bits (50),  Expect = 0.050
 Identities = 40/50 (80%), Gaps = 0/50 (0%)
 Strand=Plus/Minus

Query  3535  TTGGGGCACTCCCTCTTCCAATGTCCATATTTTTTGCAGTTTGCACACTG  3584
             |||||||| ||  | ||||||||||| | || ||||||||  ||||| ||
Sbjct  2541  TTGGGGCATTCATTTTTCCAATGTCCCTTTTCTTTGCAGTAAGCACATTG  2492


>AF356697.1 Porcine endogenous retrovirus class E clone P14.1, 
complete genome
Length=8072

 Score = 111 bits (122),  Expect = 1e-21
 Identities = 223/325 (69%), Gaps = 12/325 (4%)
 Strand=Plus/Minus

Query  2496  TAAACAGAGTTGGAGAGTTTTTGAAGCCTTGCGGTAGTCTAGTCCAGGTCAGCTGCCCGG  2555
             |||| ||||| |||||||||||||| ||||| || |||||||||||||| |||||  |  
Sbjct  3604  TAAAAAGAGTGGGAGAGTTTTTGAATCCTTGTGGGAGTCTAGTCCAGGTGAGCTGTTCCT  3545

Query  2556  GGGTTCCCGTATTGCCATCATTCCATTCGAAGGCAAAAATGTGTTGGCTGCTGGGTGCCA  2615
               || || ||||    ||  | |||||| || ||||| | | | || |||   |||| ||
Sbjct  3544  TTGTCCCTGTATGTGTATTCTGCCATTCAAAAGCAAACAAGGGCTGACTGGCAGGTGGCA  3485

Query  2616  GGGCTATGCTaaaaaaaGCATCCTTTAGGTCTAAGGTAGTATACCAGACA--TGTGAAGG  2673
                  | ||  ||||||||||| |||| ||| |    |||| ||||  ||   ||| |||
Sbjct  3484  TCCGGAGGCAGAAAAAAGCATCTTTTAAGTCCAGACAAGTAAACCACTCAGCAGTGGAGG  3425

Query  2674  GGGCAAGTGACTTAGTAAGGTATAAGGGTTGGGGACCGTGGGGTG-AATGTCTTCAACCC  2732
             ||  |   | | ||| |  ||||| ||||| ||||| |  ||||| |||||     ||  
Sbjct  3424  GG--ATCAGCCCTAGCAGTGTATATGGGTTAGGGACGGATGGGTGTAATGT----GACTG  3371

Query  2733  T--CTT-ATTTACTTCCCTCAAGTCCTGGACTGGCCTATAATCTTTTTCCCCCGGTTTCT  2789
             |  ||| |||||   | ||||||||||| ||||| |  || || | |   |||||||| |
Sbjct  3370  TTGCTTCATTTATGGCTCTCAAGTCCTGTACTGGGCGGTAGTCCTGTGTTCCCGGTTTTT  3311

Query  2790  TAACGGGGAGAAGTGGGGTGTTCCA  2814
             | |  || || |  |||||||||||
Sbjct  3310  TCATTGGCAGTAAAGGGGTGTTCCA  3286


 Score = 51.8 bits (56),  Expect = 0.001
 Identities = 214/331 (65%), Gaps = 14/331 (4%)
 Strand=Plus/Minus

Query  393   CAAGGTCTCCTTTAGAGTCCGATTCATTCTCTCTACCTGCCCTGAGCTCTGGGGATTATA  452
             || |||||  || || || || ||||| |  ||||| | |||||| || || ||   |||
Sbjct  5695  CAGGGTCTGTTTAAGGGTTCGGTTCATGCATTCTACTTTCCCTGAACTTTGAGGGCAATA  5636

Query  453   TTCACAATGTAACTTCCAATTGATCCCTATCGCTCGGGCTAGTCCCTGTAGGAC-GTTAC  511
               || ||||||  |||||   ||||  ||  |||   || |   ||||| | || ||| |
Sbjct  5635  AGCAGAATGTAGTTTCCATCGGATCTGTAAAGCTTTTGCCA---CCTGTTGTACTGTTTC  5579

Query  512   TG--ATGAAAGCTGGGCCGTTATCGGAGCCTAAAACCTCAGGAACCCCATATCTGGGAAT  569
              |  ||||| ||  | || ||||| || |  |    |  ||| |  || |||||||||||
Sbjct  5578  AGCCATGAATGCCAGTCCATTATCTGACCTGATGGTCAGAGGCATTCCGTATCTGGGAAT  5519

Query  570   AAtttttttCTAGTAATGCCTTAGCAAC--CACTTGAGCAGTCTCCCGTTTCGTGGGGAA  627
             ||| ||| || || | ||||||    ||    |||  ||  | ||   |   || |||| 
Sbjct  5518  AATGTTTCTC-AGGAGTGCCTTGATTACTTTCCTT--GCCTTTTCAGTTCAGGTAGGGAT  5462

Query  628   GGCTTCCACCCAGCCTGAAAATGTGTCAACCATTACTAGCAAGTACTTATACCCATACCT  687
             ||| || ||||| |||||||| ||    |  |  | ||| || || || ||| | |   |
Sbjct  5461  GGCCTCTACCCATCCTGAAAAAGTACAGATAAAAATTAGTAAATATTTGTACTCTT---T  5405

Query  688   CCCAGGCTTTACCTCAGTAAAGTCCACTTCC  718
              | |||  | |||||||| ||||||||||||
Sbjct  5404  ACTAGGGGTGACCTCAGTGAAGTCCACTTCC  5374


 Score = 46.4 bits (50),  Expect = 0.050
 Identities = 40/50 (80%), Gaps = 0/50 (0%)
 Strand=Plus/Minus

Query  3535  TTGGGGCACTCCCTCTTCCAATGTCCATATTTTTTGCAGTTTGCACACTG  3584
             |||||||| ||  | ||||||||||| | || ||||||||  ||||| ||
Sbjct  2541  TTGGGGCATTCATTTTTCCAATGTCCCTTTTCTTTGCAGTAAGCACATTG  2492


>NC_001500.1 Spleen focus-forming virus, complete genome
Length=6296

 Score = 99.6 bits (109),  Expect = 9e-18
 Identities = 268/405 (66%), Gaps = 14/405 (3%)
 Strand=Plus/Minus

Query  261   AATGGGGGGTGGTGCCCCATACAGAATTTCGAAAGGTGTCAAACCATGTACATATGGTGA  320
             || ||| || ||||||||||||||||||||  | || || |  |||||       || | 
Sbjct  4067  AAGGGGCGGGGGTGCCCCATACAGAATTTCATACGGAGTAAGTCCATGGGGGCCCGGAGT  4008

Query  321   GTTTCGGACCCGGAAGATGGCATAGGGTAAGAGGGTCACCCAGTCCC---CGCCAGTCTC  377
              || ||| | ||| ||| |||   ||| |  |||   |||||||| |    |||||   |
Sbjct  4007  ATTCCGGGCTCGGTAGAGGGCCAGGGGGAGTAGGAGTACCCAGTCTCTAGTGCCAGCTGC  3948

Query  378   GATGGCTAGTTTGGACAAGGTCTCCTTTAGAGTCCGATTCATTCTCTCTACCTGCCCTGA  437
              |  | || ||| |  || |||||||| |  || | ||| ||| |||||||||| |||||
Sbjct  3947  AAGCGTTAATTTAGTTAAAGTCTCCTTGATGGTTCTATTTATTTTCTCTACCTGACCTGA  3888

Query  438   GCTCTGGGGATTATATTCACAATGTAACTTCCAATTGA-TCCCTATCGCTCGGGCTAGTC  496
              ||||||||  | ||| |||||||||  |||||||  |  ||| ||   || |||||   
Sbjct  3887  ACTCTGGGGTCTGTATGCACAATGTAGTTTCCAATCAACCCCCAATAAATC-GGCTA---  3832

Query  497   CCTGTAGGACGTTACT----GATGAAAGCTGGGCCGTTATCGGAGCCTAAAACCTCAGGA  552
              ||||  ||| |  ||    || ||| || || || || ||||  || || ||||  || 
Sbjct  3831  -CTGTCAGACTTACCTTGGAGACGAAGGCAGGCCCATTGTCGGTTCCCAATACCTGTGGC  3773

Query  553   ACCCCATATCTGGGAATAAtttttttCTAGTAATGCCTTAGCAACCACTTGAGCAGTCTC  612
             |  ||  ||||||| | |  ||| ||||||||    ||| |  || ||||  ||||| ||
Sbjct  3772  ATGCCGAATCTGGGGA-AGATTTCTTCTAGTAGCTTCTTGGTTACAACTTTGGCAGTTTC  3714

Query  613   CCGTTTCGTGGGGAAGGCTTCCACCCAGCCTGAAAATGTGTCAAC  657
                 || || |||||  |||  | ||| || || || ||||| ||
Sbjct  3713  TTTCTTGGTTGGGAAAACTTTTATCCATCCAGAGAAAGTGTCTAC  3669


 Score = 96.0 bits (105),  Expect = 1e-16
 Identities = 320/484 (66%), Gaps = 17/484 (4%)
 Strand=Plus/Minus

Query  3958  GGGTCCAACGGGGTGTA-CTGTCTATAAGCATCATAGAGGCGTTCTAAAAACACGGCCGG  4016
             |||||  | || ||||| ||| | ||| || || | ||| |  ||||||||  | |  ||
Sbjct  2141  GGGTCATAAGGAGTGTATCTG-CGATAGGCCTCCTTGAGTCTCTCTAAAAAGGCTGAGGG  2083

Query  4017  GCTTTCATTATCCCCTTGCATTATAGCTTTTACCTTGGCCAAATTGGTGGGGCGGCGTGC  4076
                 ||||||   || ||  ||||  |||||||||||||||||||||||||||  | |||
Sbjct  2082  AGACTCATTAGGTCCCTGGGTTATTCCTTTTACCTTGGCCAAATTGGTGGGGCTTC-TGC  2024

Query  4077  CGCCGCTC-AGAGACCTGCCATAAGAGTCTGGCGGTAGACTCGGAGACGCTCCCTACCT-  4134
             |  || ||  |||||| || |  ||   |||||| ||||     ||  | | ||||||| 
Sbjct  2023  CCGCGGTCTGGAGACCCGCTAGGAGCAACTGGCGATAGAGAACTAGGTGGTTCCTACCTC  1964

Query  4135  TCTGCGTTCCCAAAGTCCCAATCCGGTCTATTCAGGGGAAAGCGCTCGTCTATCAGGTTC  4194
             | || ||     || |||||||| || |  |  ||||||||     |||| | |  ||| 
Sbjct  1963  TTTGGGTGGTGTAA-TCCCAATCGGGACGTTCAAGGGGAAAAGCAGCGTCAACCTCGTTG  1905

Query  4195  GGCAAGGTCGTCGGCCGCCTGTTGTCGCCGGGGACATTCTTTCTGGCCTCGGTGAGGATC  4254
             ||||     || || ||||  | || |||  |||||   |||| ||| ||   ||| | |
Sbjct  1904  GGCAGTTGGGTGGGGCGCCCATCGTTGCCCCGGACAGCTTTTCGGGCTTCCAGGAGCACC  1845

Query  4255  CGCTCGCGCTCCTAGGTGGTGAATA-AGGTCTTAAGAAGCTGCTGGCAATCATCCCAAGT  4313
             ||||    |||||    ||| |  | ||  | ||| ||  ||||||||||||||||| ||
Sbjct  1844  CGCTGCTTCTCCTCCCCGGTAAGCAGAGTCCCTAATAA-TTGCTGGCAATCATCCCAGGT  1786

Query  4314  GGGACTGTGTGTGTGCATGACAGACTCGAACA----GGTCAGTTAGGCCTTTCGGGTCCT  4369
             |||   ||| |||   | |||||| || | ||     |||||||   |||   || ||||
Sbjct  1785  GGGCTGGTGGGTGGTGAGGACAGATTCAATCAATGTAGTCAGTT-TACCT---GGATCCT  1730

Query  4370  CAGAAAAGG-AGGGTTTTGAGCCTTCCAGTTGTACAGATCACTGCTAGAAAAGGGCTAAT  4428
             |||| |||| ||| || | |   |||||||| || ||||||  |   ||||| ||| | |
Sbjct  1729  CAGAGAAGGAAGGATTATTATTTTTCCAGTTATATAGATCAGAGGAGGAAAACGGCCAGT  1670

Query  4429  ACTG  4432
             ||||
Sbjct  1669  ACTG  1666


 Score = 93.3 bits (102),  Expect = 4e-16
 Identities = 303/463 (65%), Gaps = 16/463 (3%)
 Strand=Plus/Minus

Query  1988  TCAACAAAGAGAGTGAAGGGCTTCAGGGGGTCTGGCAATGCCAGAGCTGGGGCTCTTAGG  2047
             |||||||| ||   |||||||||      |||||| ||| |||| || |||||  ||| |
Sbjct  3297  TCAACAAAAAGTTCGAAGGGCTTAGTCAAGTCTGGTAATCCCAGGGCAGGGGCAGTTAAG  3238

Query  2048  AGAGCGACCTTGAGTTCATCGTAGGCCTTTTGTTGGTCTGACCCCCAGGCCCA-AGGGAC  2106
             |||||   |||||  || | |||||||||||| |||||||  |||||     | || | |
Sbjct  3237  AGAGCCTGCTTGATCTCTTGGTAGGCCTTTTGCTGGTCTGGGCCCCATTTAAACAGAGTC  3178

Query  2107  CTTATCCTTGGTTGCCTTATACAGAGGTTTTGCTATTTTAGCATACCCCAGAATCCACAG  2166
             |   |  |||||       ||||  ||   ||| ||||  ||| ||||  | ||||| ||
Sbjct  3177  CCCGT-TTTGGTGAGAGGGTACAAGGGGGCTGCCATTTCTGCAAACCCGGGGATCCAGAG  3119

Query  2167  CCGGCAGTAGCCTGTCATCCCTAAAAACTCATGGACCTCTCGTGCTGAGGTC--GGGACT  2224
              || ||| |||||| | ||||||  |||||    |  | |||    | ||||   ||| |
Sbjct  3118  GCGACAGAAGCCTGCCGTCCCTAGGAACTCCCTTAGTTGTCG---AGGGGTCTTTGGAGT  3062

Query  2225  -GGAAGTCTAAGAATAGTCTCTTTCATGGCCTCTGTCAGCCATCTGGTTCCTTTTTTCAG  2283
              ||  | |  |  | |||||||||  ||||||| ||||||||||     || | ||| ||
Sbjct  3061  AGGCTGCCCCATCACAGTCTCTTTTCTGGCCTCAGTCAGCCATCCCTGACCCTCTTTTAG  3002

Query  2284  CTTATACCCCAGGTAGGTGA-CTGTTTGCCTGCATATTTGAGCCTTCTTTGCACTGGCCC  2342
                ||||||||| ||  ||| |||||| |  |||  |||| || ||||| ||   |||||
Sbjct  3001  AAGATACCCCAGATACTTGACCTGTTT-CTGGCAATTTTGGGCTTTCTTGGCCGAGGCCC  2943

Query  2343  GATAGCCCAACTGCCCCAGCTCCTGGAGGAGGTCTCCAGTGTCCTGTCGGCATTCGGCTT  2402
             |||| || |  | ||| ||    || |  ||| | |  ||  | ||| | || ||    |
Sbjct  2942  GATATCCGAGGTCCCCTAGGGTTTGTAACAGGGCCCGCGTACCTTGTTGACAGTCAAGCT  2883

Query  2403  CAGA------GGACAGAAGCAAGTCATCTACGTACTGCAGGAG  2439
             ||||      || ||| || ||||||||||| ||||| || ||
Sbjct  2882  CAGAAGTGGCGGCCAGCAGTAAGTCATCTACATACTGGAGCAG  2840


 Score = 46.4 bits (50),  Expect = 0.050
 Identities = 46/60 (77%), Gaps = 0/60 (0%)
 Strand=Plus/Minus

Query  5034  AAAAGTTCCCTgggggggCCAGCCCACATTAAAAGTAGGCCATTCTGCAGAGCAGAAGGT  5093
             |||||| || |   | ||||| || |||   ||||| ||||| || ||||||||||||||
Sbjct  1176  AAAAGTACCATCTTGTGGCCACCCTACACCGAAAGTTGGCCACTCGGCAGAGCAGAAGGT  1117


>K00021.1 Friend spleen focus-forming virus (proviral), complete 
genome
Length=6296

 Score = 99.6 bits (109),  Expect = 9e-18
 Identities = 268/405 (66%), Gaps = 14/405 (3%)
 Strand=Plus/Minus

Query  261   AATGGGGGGTGGTGCCCCATACAGAATTTCGAAAGGTGTCAAACCATGTACATATGGTGA  320
             || ||| || ||||||||||||||||||||  | || || |  |||||       || | 
Sbjct  4067  AAGGGGCGGGGGTGCCCCATACAGAATTTCATACGGAGTAAGTCCATGGGGGCCCGGAGT  4008

Query  321   GTTTCGGACCCGGAAGATGGCATAGGGTAAGAGGGTCACCCAGTCCC---CGCCAGTCTC  377
              || ||| | ||| ||| |||   ||| |  |||   |||||||| |    |||||   |
Sbjct  4007  ATTCCGGGCTCGGTAGAGGGCCAGGGGGAGTAGGAGTACCCAGTCTCTAGTGCCAGCTGC  3948

Query  378   GATGGCTAGTTTGGACAAGGTCTCCTTTAGAGTCCGATTCATTCTCTCTACCTGCCCTGA  437
              |  | || ||| |  || |||||||| |  || | ||| ||| |||||||||| |||||
Sbjct  3947  AAGCGTTAATTTAGTTAAAGTCTCCTTGATGGTTCTATTTATTTTCTCTACCTGACCTGA  3888

Query  438   GCTCTGGGGATTATATTCACAATGTAACTTCCAATTGA-TCCCTATCGCTCGGGCTAGTC  496
              ||||||||  | ||| |||||||||  |||||||  |  ||| ||   || |||||   
Sbjct  3887  ACTCTGGGGTCTGTATGCACAATGTAGTTTCCAATCAACCCCCAATAAATC-GGCTA---  3832

Query  497   CCTGTAGGACGTTACT----GATGAAAGCTGGGCCGTTATCGGAGCCTAAAACCTCAGGA  552
              ||||  ||| |  ||    || ||| || || || || ||||  || || ||||  || 
Sbjct  3831  -CTGTCAGACTTACCTTGGAGACGAAGGCAGGCCCATTGTCGGTTCCCAATACCTGTGGC  3773

Query  553   ACCCCATATCTGGGAATAAtttttttCTAGTAATGCCTTAGCAACCACTTGAGCAGTCTC  612
             |  ||  ||||||| | |  ||| ||||||||    ||| |  || ||||  ||||| ||
Sbjct  3772  ATGCCGAATCTGGGGA-AGATTTCTTCTAGTAGCTTCTTGGTTACAACTTTGGCAGTTTC  3714

Query  613   CCGTTTCGTGGGGAAGGCTTCCACCCAGCCTGAAAATGTGTCAAC  657
                 || || |||||  |||  | ||| || || || ||||| ||
Sbjct  3713  TTTCTTGGTTGGGAAAACTTTTATCCATCCAGAGAAAGTGTCTAC  3669


 Score = 96.0 bits (105),  Expect = 1e-16
 Identities = 320/484 (66%), Gaps = 17/484 (4%)
 Strand=Plus/Minus

Query  3958  GGGTCCAACGGGGTGTA-CTGTCTATAAGCATCATAGAGGCGTTCTAAAAACACGGCCGG  4016
             |||||  | || ||||| ||| | ||| || || | ||| |  ||||||||  | |  ||
Sbjct  2141  GGGTCATAAGGAGTGTATCTG-CGATAGGCCTCCTTGAGTCTCTCTAAAAAGGCTGAGGG  2083

Query  4017  GCTTTCATTATCCCCTTGCATTATAGCTTTTACCTTGGCCAAATTGGTGGGGCGGCGTGC  4076
                 ||||||   || ||  ||||  |||||||||||||||||||||||||||  | |||
Sbjct  2082  AGACTCATTAGGTCCCTGGGTTATTCCTTTTACCTTGGCCAAATTGGTGGGGCTTC-TGC  2024

Query  4077  CGCCGCTC-AGAGACCTGCCATAAGAGTCTGGCGGTAGACTCGGAGACGCTCCCTACCT-  4134
             |  || ||  |||||| || |  ||   |||||| ||||     ||  | | ||||||| 
Sbjct  2023  CCGCGGTCTGGAGACCCGCTAGGAGCAACTGGCGATAGAGAACTAGGTGGTTCCTACCTC  1964

Query  4135  TCTGCGTTCCCAAAGTCCCAATCCGGTCTATTCAGGGGAAAGCGCTCGTCTATCAGGTTC  4194
             | || ||     || |||||||| || |  |  ||||||||     |||| | |  ||| 
Sbjct  1963  TTTGGGTGGTGTAA-TCCCAATCGGGACGTTCAAGGGGAAAAGCAGCGTCAACCTCGTTG  1905

Query  4195  GGCAAGGTCGTCGGCCGCCTGTTGTCGCCGGGGACATTCTTTCTGGCCTCGGTGAGGATC  4254
             ||||     || || ||||  | || |||  |||||   |||| ||| ||   ||| | |
Sbjct  1904  GGCAGTTGGGTGGGGCGCCCATCGTTGCCCCGGACAGCTTTTCGGGCTTCCAGGAGCACC  1845

Query  4255  CGCTCGCGCTCCTAGGTGGTGAATA-AGGTCTTAAGAAGCTGCTGGCAATCATCCCAAGT  4313
             ||||    |||||    ||| |  | ||  | ||| ||  ||||||||||||||||| ||
Sbjct  1844  CGCTGCTTCTCCTCCCCGGTAAGCAGAGTCCCTAATAA-TTGCTGGCAATCATCCCAGGT  1786

Query  4314  GGGACTGTGTGTGTGCATGACAGACTCGAACA----GGTCAGTTAGGCCTTTCGGGTCCT  4369
             |||   ||| |||   | |||||| || | ||     |||||||   |||   || ||||
Sbjct  1785  GGGCTGGTGGGTGGTGAGGACAGATTCAATCAATGTAGTCAGTT-TACCT---GGATCCT  1730

Query  4370  CAGAAAAGG-AGGGTTTTGAGCCTTCCAGTTGTACAGATCACTGCTAGAAAAGGGCTAAT  4428
             |||| |||| ||| || | |   |||||||| || ||||||  |   ||||| ||| | |
Sbjct  1729  CAGAGAAGGAAGGATTATTATTTTTCCAGTTATATAGATCAGAGGAGGAAAACGGCCAGT  1670

Query  4429  ACTG  4432
             ||||
Sbjct  1669  ACTG  1666


 Score = 93.3 bits (102),  Expect = 4e-16
 Identities = 303/463 (65%), Gaps = 16/463 (3%)
 Strand=Plus/Minus

Query  1988  TCAACAAAGAGAGTGAAGGGCTTCAGGGGGTCTGGCAATGCCAGAGCTGGGGCTCTTAGG  2047
             |||||||| ||   |||||||||      |||||| ||| |||| || |||||  ||| |
Sbjct  3297  TCAACAAAAAGTTCGAAGGGCTTAGTCAAGTCTGGTAATCCCAGGGCAGGGGCAGTTAAG  3238

Query  2048  AGAGCGACCTTGAGTTCATCGTAGGCCTTTTGTTGGTCTGACCCCCAGGCCCA-AGGGAC  2106
             |||||   |||||  || | |||||||||||| |||||||  |||||     | || | |
Sbjct  3237  AGAGCCTGCTTGATCTCTTGGTAGGCCTTTTGCTGGTCTGGGCCCCATTTAAACAGAGTC  3178

Query  2107  CTTATCCTTGGTTGCCTTATACAGAGGTTTTGCTATTTTAGCATACCCCAGAATCCACAG  2166
             |   |  |||||       ||||  ||   ||| ||||  ||| ||||  | ||||| ||
Sbjct  3177  CCCGT-TTTGGTGAGAGGGTACAAGGGGGCTGCCATTTCTGCAAACCCGGGGATCCAGAG  3119

Query  2167  CCGGCAGTAGCCTGTCATCCCTAAAAACTCATGGACCTCTCGTGCTGAGGTC--GGGACT  2224
              || ||| |||||| | ||||||  |||||    |  | |||    | ||||   ||| |
Sbjct  3118  GCGACAGAAGCCTGCCGTCCCTAGGAACTCCCTTAGTTGTCG---AGGGGTCTTTGGAGT  3062

Query  2225  -GGAAGTCTAAGAATAGTCTCTTTCATGGCCTCTGTCAGCCATCTGGTTCCTTTTTTCAG  2283
              ||  | |  |  | |||||||||  ||||||| ||||||||||     || | ||| ||
Sbjct  3061  AGGCTGCCCCATCACAGTCTCTTTTCTGGCCTCAGTCAGCCATCCCTGACCCTCTTTTAG  3002

Query  2284  CTTATACCCCAGGTAGGTGA-CTGTTTGCCTGCATATTTGAGCCTTCTTTGCACTGGCCC  2342
                ||||||||| ||  ||| |||||| |  |||  |||| || ||||| ||   |||||
Sbjct  3001  AAGATACCCCAGATACTTGACCTGTTT-CTGGCAATTTTGGGCTTTCTTGGCCGAGGCCC  2943

Query  2343  GATAGCCCAACTGCCCCAGCTCCTGGAGGAGGTCTCCAGTGTCCTGTCGGCATTCGGCTT  2402
             |||| || |  | ||| ||    || |  ||| | |  ||  | ||| | || ||    |
Sbjct  2942  GATATCCGAGGTCCCCTAGGGTTTGTAACAGGGCCCGCGTACCTTGTTGACAGTCAAGCT  2883

Query  2403  CAGA------GGACAGAAGCAAGTCATCTACGTACTGCAGGAG  2439
             ||||      || ||| || ||||||||||| ||||| || ||
Sbjct  2882  CAGAAGTGGCGGCCAGCAGTAAGTCATCTACATACTGGAGCAG  2840


 Score = 46.4 bits (50),  Expect = 0.050
 Identities = 46/60 (77%), Gaps = 0/60 (0%)
 Strand=Plus/Minus

Query  5034  AAAAGTTCCCTgggggggCCAGCCCACATTAAAAGTAGGCCATTCTGCAGAGCAGAAGGT  5093
             |||||| || |   | ||||| || |||   ||||| ||||| || ||||||||||||||
Sbjct  1176  AAAAGTACCATCTTGTGGCCACCCTACACCGAAAGTTGGCCACTCGGCAGAGCAGAAGGT  1117


>NC_038923.1 Hardy-Zuckermann 4 feline sarcoma virus (H24-FeSV) 
kit oncogene
Length=2473

 Score = 90.6 bits (99),  Expect = 5e-15
 Identities = 259/392 (66%), Gaps = 5/392 (1%)
 Strand=Plus/Minus

Query  4045  TTTACCTTGGCCAAATTGGTGGGGCGGCGTGCCGCCGCTCAGAGACCTGCCATAAGAGTC  4104
             |||||||  |||||||| |||||||| | ||| ||| | | |||||| || |  ||   |
Sbjct  1232  TTTACCTGTGCCAAATTAGTGGGGCGTCTTGCAGCCCCGCGGAGACCCGCTAATAGCAAC  1173

Query  4105  TGGCGGTAGACTCGGAGACGCTCCCTACCTTCTGCGTTCCCAAAGTCCCAATCCGGTCTA  4164
             ||||| || |  || ||  ||||||||||| | |   |  |||| ||||| |  || |  
Sbjct  1172  TGGCGATAAAGGCGTAGGTGCTCCCTACCTGCCGGCGTAGCAAAATCCCAGTTGGGACGG  1113

Query  4165  TTC-AGGGGAAAGCGCTCGTCTATCAGGTTCGGCAAGGTCGTCGGCCGCCTGTTGTCGCC  4223
              || |||||||||  ||| || || |  || || |     || ||||| | ||  |||||
Sbjct  1112  GTCAAGGGGAAAG-TCTCATCAATGACATTGGGTAGTTGGGTTGGCCGTCCGTCCTCGCC  1054

Query  4224  GGGGACATTCTTTCTGGCCTCGGTGAGGATCCGCTCGCGCTCCTAGGTGGTGAATAAGGT  4283
              || || | ||||| ||||||    |||| ||  |  |  || | |   || |  |  | 
Sbjct  1053  TGGAACCTGCTTTCGGGCCTCAAGAAGGACCCTTTGCCTTTCTTCGCCTGTCAGGAGTGC  994

Query  4284  CTTAAGAAGCTGCTGGCAATCATCCCAAGTGGGACTGTGTGTGTGCATGACAGACTCGAA  4343
             ||  |  ||||||||||| || ||||| || ||    || ||    |  |  ||||| | 
Sbjct  993   CTGCAAGAGCTGCTGGCAGTCGTCCCAGGTTGGTTGATGCGTCACTAAAATGGACTCAAT  934

Query  4344  CAGGTCAGTTAGGCCTTTCGGGTCCTCAGA-AAAGGAGGGTTTTGAGCCTTCCAGTTGTA  4402
              |||| ||||||| |    ||||| |  || ||||| ||||| || | ||||||||| ||
Sbjct  933   TAGGTTAGTTAGGGCCACTGGGTCTTGGGAGAAAGGGGGGTTATGCGACTTCCAGTTATA  874

Query  4403  CAGATC-ACTGCTAGAAAAGGGCTAATACTGG  4433
             ||| ||    ||| || || ||| ||||||||
Sbjct  873   CAGGTCTGAAGCT-GAGAATGGCCAATACTGG  843


 Score = 40.1 bits (43),  Expect = 7.4
 Identities = 34/41 (83%), Gaps = 1/41 (2%)
 Strand=Plus/Minus

Query  5023  TATCTAGGGAAAAAAGTTCCCTgggggggCCAGCCCACATT  5063
             |||| || |||||| ||||| |   ||||||||||||||||
Sbjct  400   TATCAAGAGAAAAA-GTTCCTTCTCGGGGCCAGCCCACATT  361


>X03711.1 Hardy-Zuckermann 4 feline sarcoma virus (H24-FeSV) kit 
oncogene
Length=2473

 Score = 90.6 bits (99),  Expect = 5e-15
 Identities = 259/392 (66%), Gaps = 5/392 (1%)
 Strand=Plus/Minus

Query  4045  TTTACCTTGGCCAAATTGGTGGGGCGGCGTGCCGCCGCTCAGAGACCTGCCATAAGAGTC  4104
             |||||||  |||||||| |||||||| | ||| ||| | | |||||| || |  ||   |
Sbjct  1232  TTTACCTGTGCCAAATTAGTGGGGCGTCTTGCAGCCCCGCGGAGACCCGCTAATAGCAAC  1173

Query  4105  TGGCGGTAGACTCGGAGACGCTCCCTACCTTCTGCGTTCCCAAAGTCCCAATCCGGTCTA  4164
             ||||| || |  || ||  ||||||||||| | |   |  |||| ||||| |  || |  
Sbjct  1172  TGGCGATAAAGGCGTAGGTGCTCCCTACCTGCCGGCGTAGCAAAATCCCAGTTGGGACGG  1113

Query  4165  TTC-AGGGGAAAGCGCTCGTCTATCAGGTTCGGCAAGGTCGTCGGCCGCCTGTTGTCGCC  4223
              || |||||||||  ||| || || |  || || |     || ||||| | ||  |||||
Sbjct  1112  GTCAAGGGGAAAG-TCTCATCAATGACATTGGGTAGTTGGGTTGGCCGTCCGTCCTCGCC  1054

Query  4224  GGGGACATTCTTTCTGGCCTCGGTGAGGATCCGCTCGCGCTCCTAGGTGGTGAATAAGGT  4283
              || || | ||||| ||||||    |||| ||  |  |  || | |   || |  |  | 
Sbjct  1053  TGGAACCTGCTTTCGGGCCTCAAGAAGGACCCTTTGCCTTTCTTCGCCTGTCAGGAGTGC  994

Query  4284  CTTAAGAAGCTGCTGGCAATCATCCCAAGTGGGACTGTGTGTGTGCATGACAGACTCGAA  4343
             ||  |  ||||||||||| || ||||| || ||    || ||    |  |  ||||| | 
Sbjct  993   CTGCAAGAGCTGCTGGCAGTCGTCCCAGGTTGGTTGATGCGTCACTAAAATGGACTCAAT  934

Query  4344  CAGGTCAGTTAGGCCTTTCGGGTCCTCAGA-AAAGGAGGGTTTTGAGCCTTCCAGTTGTA  4402
              |||| ||||||| |    ||||| |  || ||||| ||||| || | ||||||||| ||
Sbjct  933   TAGGTTAGTTAGGGCCACTGGGTCTTGGGAGAAAGGGGGGTTATGCGACTTCCAGTTATA  874

Query  4403  CAGATC-ACTGCTAGAAAAGGGCTAATACTGG  4433
             ||| ||    ||| || || ||| ||||||||
Sbjct  873   CAGGTCTGAAGCT-GAGAATGGCCAATACTGG  843


 Score = 40.1 bits (43),  Expect = 7.4
 Identities = 34/41 (83%), Gaps = 1/41 (2%)
 Strand=Plus/Minus

Query  5023  TATCTAGGGAAAAAAGTTCCCTgggggggCCAGCCCACATT  5063
             |||| || |||||| ||||| |   ||||||||||||||||
Sbjct  400   TATCAAGAGAAAAA-GTTCCTTCTCGGGGCCAGCCCACATT  361


>NC_038923.1 Hardy-Zuckermann 4 feline sarcoma virus (H24-FeSV) 
kit oncogene
Length=2473

 Score = 90.6 bits (99),  Expect = 5e-15
 Identities = 259/392 (66%), Gaps = 5/392 (1%)
 Strand=Plus/Minus

Query  4045  TTTACCTTGGCCAAATTGGTGGGGCGGCGTGCCGCCGCTCAGAGACCTGCCATAAGAGTC  4104
             |||||||  |||||||| |||||||| | ||| ||| | | |||||| || |  ||   |
Sbjct  1232  TTTACCTGTGCCAAATTAGTGGGGCGTCTTGCAGCCCCGCGGAGACCCGCTAATAGCAAC  1173

Query  4105  TGGCGGTAGACTCGGAGACGCTCCCTACCTTCTGCGTTCCCAAAGTCCCAATCCGGTCTA  4164
             ||||| || |  || ||  ||||||||||| | |   |  |||| ||||| |  || |  
Sbjct  1172  TGGCGATAAAGGCGTAGGTGCTCCCTACCTGCCGGCGTAGCAAAATCCCAGTTGGGACGG  1113

Query  4165  TTC-AGGGGAAAGCGCTCGTCTATCAGGTTCGGCAAGGTCGTCGGCCGCCTGTTGTCGCC  4223
              || |||||||||  ||| || || |  || || |     || ||||| | ||  |||||
Sbjct  1112  GTCAAGGGGAAAG-TCTCATCAATGACATTGGGTAGTTGGGTTGGCCGTCCGTCCTCGCC  1054

Query  4224  GGGGACATTCTTTCTGGCCTCGGTGAGGATCCGCTCGCGCTCCTAGGTGGTGAATAAGGT  4283
              || || | ||||| ||||||    |||| ||  |  |  || | |   || |  |  | 
Sbjct  1053  TGGAACCTGCTTTCGGGCCTCAAGAAGGACCCTTTGCCTTTCTTCGCCTGTCAGGAGTGC  994

Query  4284  CTTAAGAAGCTGCTGGCAATCATCCCAAGTGGGACTGTGTGTGTGCATGACAGACTCGAA  4343
             ||  |  ||||||||||| || ||||| || ||    || ||    |  |  ||||| | 
Sbjct  993   CTGCAAGAGCTGCTGGCAGTCGTCCCAGGTTGGTTGATGCGTCACTAAAATGGACTCAAT  934

Query  4344  CAGGTCAGTTAGGCCTTTCGGGTCCTCAGA-AAAGGAGGGTTTTGAGCCTTCCAGTTGTA  4402
              |||| ||||||| |    ||||| |  || ||||| ||||| || | ||||||||| ||
Sbjct  933   TAGGTTAGTTAGGGCCACTGGGTCTTGGGAGAAAGGGGGGTTATGCGACTTCCAGTTATA  874

Query  4403  CAGATC-ACTGCTAGAAAAGGGCTAATACTGG  4433
             ||| ||    ||| || || ||| ||||||||
Sbjct  873   CAGGTCTGAAGCT-GAGAATGGCCAATACTGG  843


 Score = 40.1 bits (43),  Expect = 7.4
 Identities = 34/41 (83%), Gaps = 1/41 (2%)
 Strand=Plus/Minus

Query  5023  TATCTAGGGAAAAAAGTTCCCTgggggggCCAGCCCACATT  5063
             |||| || |||||| ||||| |   ||||||||||||||||
Sbjct  400   TATCAAGAGAAAAA-GTTCCTTCTCGGGGCCAGCCCACATT  361


>X03711.1 Hardy-Zuckermann 4 feline sarcoma virus (H24-FeSV) kit 
oncogene
Length=2473

 Score = 90.6 bits (99),  Expect = 5e-15
 Identities = 259/392 (66%), Gaps = 5/392 (1%)
 Strand=Plus/Minus

Query  4045  TTTACCTTGGCCAAATTGGTGGGGCGGCGTGCCGCCGCTCAGAGACCTGCCATAAGAGTC  4104
             |||||||  |||||||| |||||||| | ||| ||| | | |||||| || |  ||   |
Sbjct  1232  TTTACCTGTGCCAAATTAGTGGGGCGTCTTGCAGCCCCGCGGAGACCCGCTAATAGCAAC  1173

Query  4105  TGGCGGTAGACTCGGAGACGCTCCCTACCTTCTGCGTTCCCAAAGTCCCAATCCGGTCTA  4164
             ||||| || |  || ||  ||||||||||| | |   |  |||| ||||| |  || |  
Sbjct  1172  TGGCGATAAAGGCGTAGGTGCTCCCTACCTGCCGGCGTAGCAAAATCCCAGTTGGGACGG  1113

Query  4165  TTC-AGGGGAAAGCGCTCGTCTATCAGGTTCGGCAAGGTCGTCGGCCGCCTGTTGTCGCC  4223
              || |||||||||  ||| || || |  || || |     || ||||| | ||  |||||
Sbjct  1112  GTCAAGGGGAAAG-TCTCATCAATGACATTGGGTAGTTGGGTTGGCCGTCCGTCCTCGCC  1054

Query  4224  GGGGACATTCTTTCTGGCCTCGGTGAGGATCCGCTCGCGCTCCTAGGTGGTGAATAAGGT  4283
              || || | ||||| ||||||    |||| ||  |  |  || | |   || |  |  | 
Sbjct  1053  TGGAACCTGCTTTCGGGCCTCAAGAAGGACCCTTTGCCTTTCTTCGCCTGTCAGGAGTGC  994

Query  4284  CTTAAGAAGCTGCTGGCAATCATCCCAAGTGGGACTGTGTGTGTGCATGACAGACTCGAA  4343
             ||  |  ||||||||||| || ||||| || ||    || ||    |  |  ||||| | 
Sbjct  993   CTGCAAGAGCTGCTGGCAGTCGTCCCAGGTTGGTTGATGCGTCACTAAAATGGACTCAAT  934

Query  4344  CAGGTCAGTTAGGCCTTTCGGGTCCTCAGA-AAAGGAGGGTTTTGAGCCTTCCAGTTGTA  4402
              |||| ||||||| |    ||||| |  || ||||| ||||| || | ||||||||| ||
Sbjct  933   TAGGTTAGTTAGGGCCACTGGGTCTTGGGAGAAAGGGGGGTTATGCGACTTCCAGTTATA  874

Query  4403  CAGATC-ACTGCTAGAAAAGGGCTAATACTGG  4433
             ||| ||    ||| || || ||| ||||||||
Sbjct  873   CAGGTCTGAAGCT-GAGAATGGCCAATACTGG  843


 Score = 40.1 bits (43),  Expect = 7.4
 Identities = 34/41 (83%), Gaps = 1/41 (2%)
 Strand=Plus/Minus

Query  5023  TATCTAGGGAAAAAAGTTCCCTgggggggCCAGCCCACATT  5063
             |||| || |||||| ||||| |   ||||||||||||||||
Sbjct  400   TATCAAGAGAAAAA-GTTCCTTCTCGGGGCCAGCCCACATT  361


>NC_001499.1 Abelson murine leukemia virus, complete genome
Length=5894

 Score = 59.9 bits (65),  Expect = 8e-06
 Identities = 40/45 (89%), Gaps = 0/45 (0%)
 Strand=Plus/Minus

Query  5050  ggCCAGCCCACATTAAAAGTAGGCCATTCTGCAGAGCAGAAGGTA  5094
             ||||| || || ||||| || ||||||||||||||||||||||||
Sbjct  772   GGCCATCCGACGTTAAAGGTTGGCCATTCTGCAGAGCAGAAGGTA  728


>AF033812.1 Abelson murine leukemia virus, complete genome
Length=5894

 Score = 59.9 bits (65),  Expect = 8e-06
 Identities = 40/45 (89%), Gaps = 0/45 (0%)
 Strand=Plus/Minus

Query  5050  ggCCAGCCCACATTAAAAGTAGGCCATTCTGCAGAGCAGAAGGTA  5094
             ||||| || || ||||| || ||||||||||||||||||||||||
Sbjct  772   GGCCATCCGACGTTAAAGGTTGGCCATTCTGCAGAGCAGAAGGTA  728


>FJ445143.1 Human rhinovirus 60 strain ATCC VR-1473, complete 
genome
Length=7139

 Score = 54.5 bits (59),  Expect = 3e-04
 Identities = 50/60 (83%), Gaps = 4/60 (7%)
 Strand=Plus/Minus

Query  9178  TAAGAAAGTAAAACT-AATC--TAATTTCTGAGTCAAAGCAAATGtatatatatatatat  9234
             ||||||| ||||||  ||||  |||||||||||| ||| |||||||| || | |||||||
Sbjct  3285  TAAGAAACTAAAACAGAATCACTAATTTCTGAGTTAAA-CAAATGTAAATTTCTATATAT  3227


>NC_007654.1 Atlantic salmon swim bladder sarcoma virus, complete 
genome
Length=10305

 Score = 53.6 bits (58),  Expect = 3e-04
 Identities = 38/44 (86%), Gaps = 0/44 (0%)
 Strand=Plus/Minus

Query  629   GCTTCCACCCAGCCTGAAAATGTGTCAACCATTACTAGCAAGTA  672
             ||||||||||| |  || ||| |||| |||||||||||||||||
Sbjct  6712  GCTTCCACCCATCTAGAGAATCTGTCTACCATTACTAGCAAGTA  6669


>DQ174103.1 Atlantic salmon swim bladder sarcoma virus from USA, 
complete genome
Length=10305

 Score = 53.6 bits (58),  Expect = 3e-04
 Identities = 38/44 (86%), Gaps = 0/44 (0%)
 Strand=Plus/Minus

Query  629   GCTTCCACCCAGCCTGAAAATGTGTCAACCATTACTAGCAAGTA  672
             ||||||||||| |  || ||| |||| |||||||||||||||||
Sbjct  6712  GCTTCCACCCATCTAGAGAATCTGTCTACCATTACTAGCAAGTA  6669


>NC_014637.1 Cafeteria roenbergensis virus BV-PW1, complete genome
Length=617453

 Score = 46.4 bits (50),  Expect = 0.050
 Identities = 48/59 (81%), Gaps = 7/59 (12%)
 Strand=Plus/Plus

Query  7343    TCtttttttATAA-TATAAATTCATTAATCCAGTTGGAA--TTACAA--TTTAATATTT  7396
               || || ||||||| ||||||||||||||  || | ||||  ||||||  ||||||||||
Sbjct  275088  TCATTATTTATAACTATAAATTCATTAA--CATTAGGAATTTTACAAATTTTAATATTT  275144


>GU244497.1 Cafeteria roenbergensis virus BV-PW1, complete genome
Length=617453

 Score = 46.4 bits (50),  Expect = 0.050
 Identities = 48/59 (81%), Gaps = 7/59 (12%)
 Strand=Plus/Plus

Query  7343    TCtttttttATAA-TATAAATTCATTAATCCAGTTGGAA--TTACAA--TTTAATATTT  7396
               || || ||||||| ||||||||||||||  || | ||||  ||||||  ||||||||||
Sbjct  275088  TCATTATTTATAACTATAAATTCATTAA--CATTAGGAATTTTACAAATTTTAATATTT  275144


>NC_021248.1 Choristoneura biennis entomopoxvirus 'L', complete 
genome
Length=307691

 Score = 43.7 bits (47),  Expect = 0.61
 Identities = 36/43 (84%), Gaps = 1/43 (2%)
 Strand=Plus/Minus

Query  8757   TTAATAAAATAAGCTGAAGA-AATAACATAGATAAGCATTTAA  8798
              ||||||||||| |||||| | ||| ||||| ||||  ||||||
Sbjct  51773  TTAATAAAATATGCTGAAAATAATTACATAAATAATAATTTAA  51731


 Score = 39.2 bits (42),  Expect = 7.4
 Identities = 33/40 (83%), Gaps = 2/40 (5%)
 Strand=Plus/Minus

Query  9354   AATTTAATTGTATAATTTGGATTATTAAAAATATTTTAAA  9393
              ||||||||||||| | ||| | |||  |||| ||||||||
Sbjct  21038  AATTTAATTGTATTAGTTGCAATAT--AAAAGATTTTAAA  21001


 Score = 39.2 bits (42),  Expect = 7.4
 Identities = 33/40 (83%), Gaps = 2/40 (5%)
 Strand=Plus/Plus

Query  9354    AATTTAATTGTATAATTTGGATTATTAAAAATATTTTAAA  9393
               ||||||||||||| | ||| | |||  |||| ||||||||
Sbjct  286654  AATTTAATTGTATTAGTTGCAATAT--AAAAGATTTTAAA  286691


>HF679132.1 Choristoneura biennis entomopoxvirus 'L', complete 
genome
Length=307691

 Score = 43.7 bits (47),  Expect = 0.61
 Identities = 36/43 (84%), Gaps = 1/43 (2%)
 Strand=Plus/Minus

Query  8757   TTAATAAAATAAGCTGAAGA-AATAACATAGATAAGCATTTAA  8798
              ||||||||||| |||||| | ||| ||||| ||||  ||||||
Sbjct  51773  TTAATAAAATATGCTGAAAATAATTACATAAATAATAATTTAA  51731


 Score = 39.2 bits (42),  Expect = 7.4
 Identities = 33/40 (83%), Gaps = 2/40 (5%)
 Strand=Plus/Minus

Query  9354   AATTTAATTGTATAATTTGGATTATTAAAAATATTTTAAA  9393
              ||||||||||||| | ||| | |||  |||| ||||||||
Sbjct  21038  AATTTAATTGTATTAGTTGCAATAT--AAAAGATTTTAAA  21001


 Score = 39.2 bits (42),  Expect = 7.4
 Identities = 33/40 (83%), Gaps = 2/40 (5%)
 Strand=Plus/Plus

Query  9354    AATTTAATTGTATAATTTGGATTATTAAAAATATTTTAAA  9393
               ||||||||||||| | ||| | |||  |||| ||||||||
Sbjct  286654  AATTTAATTGTATTAGTTGCAATAT--AAAAGATTTTAAA  286691


>NC_043382.1 Snyder-Theilen feline sarcoma virus genomic sequence
Length=4901

 Score = 42.8 bits (46),  Expect = 0.61
 Identities = 41/53 (77%), Gaps = 0/53 (0%)
 Strand=Plus/Minus

Query  1     TCAACCTTTAAGGCAGTGGGGGTAACCAGAATAACCACATAAGGACCTTTCCA  53
             || ||||||||||| ||||||||   |||||  || | ||  || ||||||||
Sbjct  3621  TCTACCTTTAAGGCTGTGGGGGTGGTCAGAAGGACGATATGTGGTCCTTTCCA  3569


>NC_002199.1 Tupaia paramyxovirus, complete genome
Length=17904

 Score = 42.8 bits (46),  Expect = 0.61
 Identities = 26/28 (93%), Gaps = 0/28 (0%)
 Strand=Plus/Plus

Query  6526   GTGATGTAGAGTCAAACTTTGATAAAGA  6553
              ||||| |||||||||||||||| |||||
Sbjct  16312  GTGATTTAGAGTCAAACTTTGAGAAAGA  16339


>MG642756.1 Human adenovirus 14 strain HAdV-B/NPL/198/2007, complete 
genome
Length=34771

 Score = 42.8 bits (46),  Expect = 0.61
 Identities = 23/23 (100%), Gaps = 0/23 (0%)
 Strand=Plus/Plus

Query  2174   TAGCCTGTCATCCCTAAAAACTC  2196
              |||||||||||||||||||||||
Sbjct  31410  TAGCCTGTCATCCCTAAAAACTC  31432


>MT513753.1 Human adenovirus 55 isolate CHOP6887, complete genome
Length=34781

 Score = 42.8 bits (46),  Expect = 0.61
 Identities = 23/23 (100%), Gaps = 0/23 (0%)
 Strand=Plus/Plus

Query  2174   TAGCCTGTCATCCCTAAAAACTC  2196
              |||||||||||||||||||||||
Sbjct  31419  TAGCCTGTCATCCCTAAAAACTC  31441


>FJ597732.1 Human adenovirus 11a strain SGN1222, complete genome
Length=34773

 Score = 42.8 bits (46),  Expect = 0.61
 Identities = 23/23 (100%), Gaps = 0/23 (0%)
 Strand=Plus/Plus

Query  2174   TAGCCTGTCATCCCTAAAAACTC  2196
              |||||||||||||||||||||||
Sbjct  31415  TAGCCTGTCATCCCTAAAAACTC  31437


>M22820.1 Snyder-Theilen feline sarcoma virus genomic sequence, 
sequence
Length=4901

 Score = 42.8 bits (46),  Expect = 0.61
 Identities = 41/53 (77%), Gaps = 0/53 (0%)
 Strand=Plus/Minus

Query  1     TCAACCTTTAAGGCAGTGGGGGTAACCAGAATAACCACATAAGGACCTTTCCA  53
             || ||||||||||| ||||||||   |||||  || | ||  || ||||||||
Sbjct  3621  TCTACCTTTAAGGCTGTGGGGGTGGTCAGAAGGACGATATGTGGTCCTTTCCA  3569


>AF079780.2 Tupaia paramyxovirus, complete genome
Length=17904

 Score = 42.8 bits (46),  Expect = 0.61
 Identities = 26/28 (93%), Gaps = 0/28 (0%)
 Strand=Plus/Plus

Query  6526   GTGATGTAGAGTCAAACTTTGATAAAGA  6553
              ||||| |||||||||||||||| |||||
Sbjct  16312  GTGATTTAGAGTCAAACTTTGAGAAAGA  16339


>FJ947274.1 Rotavirus A human/Bethesda/DC1494/1976/G3P[8] segment 
1 VP1 (VP1) gene, partial cds
Length=3265

 Score = 41.9 bits (45),  Expect = 2.1
 Identities = 27/30 (90%), Gaps = 0/30 (0%)
 Strand=Plus/Plus

Query  8738  TTATACTCAAACAAGATTGTTAATAAAATA  8767
             |||||||||||| | |||||||||||| ||
Sbjct  2138  TTATACTCAAACTATATTGTTAATAAATTA  2167


>NC_024711.1 Uncultured crAssphage, complete genome
Length=97065

 Score = 41.9 bits (45),  Expect = 2.1
 Identities = 26/27 (96%), Gaps = 1/27 (4%)
 Strand=Plus/Plus

Query  7219   AGAAT-AACATAATATGATTTAGTATC  7244
              ||||| |||||||||||||||||||||
Sbjct  67463  AGAATTAACATAATATGATTTAGTATC  67489


>NC_002520.1 Amsacta moorei entomopoxvirus 'L', complete genome
Length=232392

 Score = 41.9 bits (45),  Expect = 2.1
 Identities = 24/25 (96%), Gaps = 0/25 (0%)
 Strand=Plus/Plus

Query  7269   TGATTATAACAAATATACTTATTTT  7293
              |||||||||||||||||| ||||||
Sbjct  76187  TGATTATAACAAATATACATATTTT  76211


 Score = 41.9 bits (45),  Expect = 2.1
 Identities = 38/47 (81%), Gaps = 1/47 (2%)
 Strand=Plus/Plus

Query  7846    TTTGAATTATGTTTAATATAAAATATCATGATACAAAATAAATTTAT  7892
               ||| |||||| || |||||||||||| || ||| |||| | ||| ||
Sbjct  208072  TTTAAATTATATT-AATATAAAATATAATAATATAAAAGATATTAAT  208117


>JQ995537.1 Uncultured phage crAssphage, complete genome
Length=97065

 Score = 41.9 bits (45),  Expect = 2.1
 Identities = 26/27 (96%), Gaps = 1/27 (4%)
 Strand=Plus/Plus

Query  7219   AGAAT-AACATAATATGATTTAGTATC  7244
              ||||| |||||||||||||||||||||
Sbjct  67463  AGAATTAACATAATATGATTTAGTATC  67489


>AF250284.1 Amsacta moorei entomopoxvirus, complete genome
Length=232392

 Score = 41.9 bits (45),  Expect = 2.1
 Identities = 24/25 (96%), Gaps = 0/25 (0%)
 Strand=Plus/Plus

Query  7269   TGATTATAACAAATATACTTATTTT  7293
              |||||||||||||||||| ||||||
Sbjct  76187  TGATTATAACAAATATACATATTTT  76211


 Score = 41.9 bits (45),  Expect = 2.1
 Identities = 38/47 (81%), Gaps = 1/47 (2%)
 Strand=Plus/Plus

Query  7846    TTTGAATTATGTTTAATATAAAATATCATGATACAAAATAAATTTAT  7892
               ||| |||||| || |||||||||||| || ||| |||| | ||| ||
Sbjct  208072  TTTAAATTATATT-AATATAAAATATAATAATATAAAAGATATTAAT  208117


>NC_001650.2 Equid herpesvirus 2 strain 86/67, complete genome
Length=184439

 Score = 41.0 bits (44),  Expect = 2.1
 Identities = 27/29 (93%), Gaps = 1/29 (3%)
 Strand=Plus/Plus

Query  7203    AATGGCTTCTAAAGTAAGAATAACATAAT  7231
               ||||||||| ||||||||||||| |||||
Sbjct  160413  AATGGCTTC-AAAGTAAGAATAATATAAT  160440


>MH483044.1 Veterinary Pathology Zurich virus 2 isolate Sn36_2 
segment L RNA-dependent RNA polymerase (RdRp) gene, complete 
cds
Length=5946

 Score = 41.0 bits (44),  Expect = 2.1
 Identities = 25/27 (93%), Gaps = 0/27 (0%)
 Strand=Plus/Plus

Query  7329  ATAAATCTTTGAAATCtttttttATAA  7355
             ||||||||||||||  |||||||||||
Sbjct  4093  ATAAATCTTTGAAAAATTTTTTTATAA  4119


>MK343439.1 Deer atadenovirus A isolate CO2017_Elk_D, complete 
genome
Length=30687

 Score = 41.0 bits (44),  Expect = 2.1
 Identities = 22/22 (100%), Gaps = 0/22 (0%)
 Strand=Plus/Plus

Query  10879  AAAGAAAAGTACAGGAATGTAA  10900
              ||||||||||||||||||||||
Sbjct  25988  AAAGAAAAGTACAGGAATGTAA  26009


>KY468407.1 Odocoileus adenovirus 1 isolate Ad99_Aa, complete 
genome
Length=30699

 Score = 41.0 bits (44),  Expect = 2.1
 Identities = 22/22 (100%), Gaps = 0/22 (0%)
 Strand=Plus/Plus

Query  10879  AAAGAAAAGTACAGGAATGTAA  10900
              ||||||||||||||||||||||
Sbjct  25988  AAAGAAAAGTACAGGAATGTAA  26009


>GU199191.1 Rotavirus A pig/India/RU172/G12P[7] VP1 protein (VP1) 
gene, complete cds
Length=3302

 Score = 41.0 bits (44),  Expect = 2.1
 Identities = 28/32 (88%), Gaps = 0/32 (0%)
 Strand=Plus/Plus

Query  8738  TTATACTCAAACAAGATTGTTAATAAAATAAG  8769
             |||||||||||| | |||||||| ||| ||||
Sbjct  2155  TTATACTCAAACTACATTGTTAACAAATTAAG  2186


>LC208011.1 Rotavirus A RVA/Human-wt/NPL/07N1760/2007/G26P[19] 
VP1 gene for Viral Protein 1, partial cds, strain: RVA/Human-wt/NPL/07N1760/2007/G26P[19]
Length=3254

 Score = 41.0 bits (44),  Expect = 2.1
 Identities = 28/32 (88%), Gaps = 0/32 (0%)
 Strand=Plus/Plus

Query  8738  TTATACTCAAACAAGATTGTTAATAAAATAAG  8769
             |||||||||||| | |||||||| ||| ||||
Sbjct  2133  TTATACTCAAACTACATTGTTAACAAATTAAG  2164


>U20824.2 Equid herpesvirus 2 strain 86/67, complete genome
Length=184439

 Score = 41.0 bits (44),  Expect = 2.1
 Identities = 27/29 (93%), Gaps = 1/29 (3%)
 Strand=Plus/Plus

Query  7203    AATGGCTTCTAAAGTAAGAATAACATAAT  7231
               ||||||||| ||||||||||||| |||||
Sbjct  160413  AATGGCTTC-AAAGTAAGAATAATATAAT  160440


>NC_021246.1 Mythimna separata entomopoxvirus 'L', complete genome
Length=281182

 Score = 41.0 bits (44),  Expect = 2.1
 Identities = 48/63 (76%), Gaps = 3/63 (5%)
 Strand=Plus/Plus

Query  7084    ATCAAATGTTTTTATTGCCAAT-TAAAATGCAGGAATAAAATGTAAGTTAAATAAATTTT  7142
               || |||| | ||||||   ||| |||| || | ||  ||||| |||  ||||||||||||
Sbjct  124584  ATAAAATATATTTATTATAAATATAAATTGAAAGATAAAAATATAA--TAAATAAATTTT  124641

Query  7143    TAA  7145
               |||
Sbjct  124642  TAA  124644


 Score = 40.1 bits (43),  Expect = 7.4
 Identities = 33/40 (83%), Gaps = 3/40 (8%)
 Strand=Plus/Minus

Query  8057    ATGAATAATTCTGATTTAACCAATATA---AATTTATTAA  8093
               || || || ||||||||||| ||||||   ||||||||||
Sbjct  196476  ATAAAAAAATCTGATTTAACTAATATATATAATTTATTAA  196437


>NC_010576.1 Lactococcus phage 1706, complete genome
Length=55597

 Score = 41.0 bits (44),  Expect = 2.1
 Identities = 39/49 (80%), Gaps = 1/49 (2%)
 Strand=Plus/Minus

Query  9377   ATTAAAAATATTTTAAAATACCTGCATTTTGCTTTTCCTTTTTAGTGAA  9425
              ||||| |||  |||||  | | | ||||||||||||||| |||||| ||
Sbjct  28224  ATTAATAATTCTTTAATTTTCTT-CATTTTGCTTTTCCTCTTTAGTTAA  28177


>NC_007581.1 Clostridium phage c-st, complete genome
Length=185683

 Score = 41.0 bits (44),  Expect = 2.1
 Identities = 31/37 (84%), Gaps = 0/37 (0%)
 Strand=Plus/Minus

Query  9354  AATTTAATTGTATAATTTGGATTATTAAAAATATTTT  9390
             |||||||||||| ||| |  |||||| || |||||||
Sbjct  8824  AATTTAATTGTACAATATATATTATTTAATATATTTT  8788


>HF679134.1 Mythimna separata entomopoxvirus 'L', complete genome
Length=281182

 Score = 41.0 bits (44),  Expect = 2.1
 Identities = 48/63 (76%), Gaps = 3/63 (5%)
 Strand=Plus/Plus

Query  7084    ATCAAATGTTTTTATTGCCAAT-TAAAATGCAGGAATAAAATGTAAGTTAAATAAATTTT  7142
               || |||| | ||||||   ||| |||| || | ||  ||||| |||  ||||||||||||
Sbjct  124584  ATAAAATATATTTATTATAAATATAAATTGAAAGATAAAAATATAA--TAAATAAATTTT  124641

Query  7143    TAA  7145
               |||
Sbjct  124642  TAA  124644


 Score = 40.1 bits (43),  Expect = 7.4
 Identities = 33/40 (83%), Gaps = 3/40 (8%)
 Strand=Plus/Minus

Query  8057    ATGAATAATTCTGATTTAACCAATATA---AATTTATTAA  8093
               || || || ||||||||||| ||||||   ||||||||||
Sbjct  196476  ATAAAAAAATCTGATTTAACTAATATATATAATTTATTAA  196437


>EU081845.1 Lactococcus phage 1706, complete genome
Length=55597

 Score = 41.0 bits (44),  Expect = 2.1
 Identities = 39/49 (80%), Gaps = 1/49 (2%)
 Strand=Plus/Minus

Query  9377   ATTAAAAATATTTTAAAATACCTGCATTTTGCTTTTCCTTTTTAGTGAA  9425
              ||||| |||  |||||  | | | ||||||||||||||| |||||| ||
Sbjct  28224  ATTAATAATTCTTTAATTTTCTT-CATTTTGCTTTTCCTCTTTAGTTAA  28177


>AP008983.1 Clostridium phage c-st genomic DNA, complete genome
Length=185683

 Score = 41.0 bits (44),  Expect = 2.1
 Identities = 31/37 (84%), Gaps = 0/37 (0%)
 Strand=Plus/Minus

Query  9354  AATTTAATTGTATAATTTGGATTATTAAAAATATTTT  9390
             |||||||||||| ||| |  |||||| || |||||||
Sbjct  8824  AATTTAATTGTACAATATATATTATTTAATATATTTT  8788


>NC_030117.1 Canid herpesvirus 1 strain 0194, complete genome
Length=125171

 Score = 40.1 bits (43),  Expect = 7.4
 Identities = 44/54 (81%), Gaps = 5/54 (9%)
 Strand=Plus/Minus

Query  7901   AATACTCTTAAATCA-TTTAT-TTATGTGATTAAAGTTTTTTG--AGATGACTT  7950
              ||||| | ||||| | ||||| |||| || |||||||||||||  | |||||||
Sbjct  27993  AATAC-CGTAAATTAGTTTATATTATATGCTTAAAGTTTTTTGAAAAATGACTT  27941


>NC_010800.1 Turkey coronavirus, complete genome
Length=27657

 Score = 40.1 bits (43),  Expect = 7.4
 Identities = 36/43 (84%), Gaps = 2/43 (5%)
 Strand=Plus/Minus

Query  7985   TAATTAAAATTTGGCATGATATGTTTTAATGGCATCTTATTGA  8027
              || |||||||| |   |||||| ||||||||||||||| ||||
Sbjct  23613  TAGTTAAAATTGGAACTGATAT-TTTTAATGGCATCTT-TTGA  23573


>KT819633.1 Canid herpesvirus 1 strain 0194, complete genome
Length=125171

 Score = 40.1 bits (43),  Expect = 7.4
 Identities = 44/54 (81%), Gaps = 5/54 (9%)
 Strand=Plus/Minus

Query  7901   AATACTCTTAAATCA-TTTAT-TTATGTGATTAAAGTTTTTTG--AGATGACTT  7950
              ||||| | ||||| | ||||| |||| || |||||||||||||  | |||||||
Sbjct  27993  AATAC-CGTAAATTAGTTTATATTATATGCTTAAAGTTTTTTGAAAAATGACTT  27941


>EU095850.1 Turkey coronavirus isolate MG10, complete genome
Length=27657

 Score = 40.1 bits (43),  Expect = 7.4
 Identities = 36/43 (84%), Gaps = 2/43 (5%)
 Strand=Plus/Minus

Query  7985   TAATTAAAATTTGGCATGATATGTTTTAATGGCATCTTATTGA  8027
              || |||||||| |   |||||| ||||||||||||||| ||||
Sbjct  23613  TAGTTAAAATTGGAACTGATAT-TTTTAATGGCATCTT-TTGA  23573


>NC_048736.1 Serratia phage vB_SmaA_3M, complete genome
Length=159398

 Score = 40.1 bits (43),  Expect = 7.4
 Identities = 31/37 (84%), Gaps = 4/37 (11%)
 Strand=Plus/Plus

Query  10371  AAGGCGTACTGCGTGATGG----CTTGATATATTGTG  10403
              |||||||||||||||||||    | |||| |||||||
Sbjct  63492  AAGGCGTACTGCGTGATGGCCAACATGATCTATTGTG  63528


>NC_025440.1 Listeria phage WIL-1, complete genome
Length=134369

 Score = 40.1 bits (43),  Expect = 7.4
 Identities = 34/41 (83%), Gaps = 1/41 (2%)
 Strand=Plus/Minus

Query  8738   TTATA-CTCAAACAAGATTGTTAATAAAATAAGCTGAAGAA  8777
              ||||| ||||||| || ||| ||||||||||| |  |||||
Sbjct  22902  TTATATCTCAAACTAGTTTGGTAATAAAATAAACATAAGAA  22862


>NC_020083.1 Serratia phage phiMAM1, complete genome
Length=157834

 Score = 40.1 bits (43),  Expect = 7.4
 Identities = 31/37 (84%), Gaps = 4/37 (11%)
 Strand=Plus/Plus

Query  10371  AAGGCGTACTGCGTGATGG----CTTGATATATTGTG  10403
              |||||||||||||||||||    | |||| |||||||
Sbjct  62413  AAGGCGTACTGCGTGATGGCCAACATGATCTATTGTG  62449


>NC_020104.1 Acanthamoeba polyphaga moumouvirus, complete genome
Length=1021348

 Score = 40.1 bits (43),  Expect = 7.4
 Identities = 43/55 (78%), Gaps = 3/55 (5%)
 Strand=Plus/Minus

Query  9348    CTACTAAATTTAATTGTATAATTTGGATTATTAAAAATATTTTAAAATACCTGCA  9402
               ||||||||||||| | ||||| |   ||||||  ||||  |||||||||  ||||
Sbjct  119816  CTACTAAATTTAACTATATAA-TGCAATTATT--AAATGGTTTAAAATATATGCA  119765


 Score = 39.2 bits (42),  Expect = 7.4
 Identities = 35/42 (83%), Gaps = 3/42 (7%)
 Strand=Plus/Minus

Query  9781    CCAGAGATCCCAAAAACAGGAAGACAA--TGTTCCAATTGAG  9820
               ||||| || | |||||||||||  |||  |||||||||||||
Sbjct  512756  CCAGATATGC-AAAAACAGGAATGCAAAATGTTCCAATTGAG  512716


 Score = 39.2 bits (42),  Expect = 7.4
 Identities = 52/66 (79%), Gaps = 5/66 (8%)
 Strand=Plus/Plus

Query  10077   ttcaattattttatttctattgtttattctatttaaattatGTTGCTGCATAATTTATAA  10136
               || ||| | ||| ||| ||||||| ||| ||||| | || ||||| || |  ||||||||
Sbjct  560186  TTTAATAAATTT-TTTATATTGTT-ATT-TATTTGATTT-TGTTGTTG-AGGATTTATAA  560240

Query  10137   AAGAAT  10142
               ||||||
Sbjct  560241  AAGAAT  560246


>NC_016072.1 Megavirus chiliensis, complete genome
Length=1259197

 Score = 40.1 bits (43),  Expect = 7.4
 Identities = 26/29 (90%), Gaps = 0/29 (0%)
 Strand=Plus/Minus

Query  7860   AATATAAAATATCATGATACAAAATAAAT  7888
              |||||||||||| |||||| |||| ||||
Sbjct  21532  AATATAAAATATAATGATAAAAAAAAAAT  21504


 Score = 40.1 bits (43),  Expect = 7.4
 Identities = 37/48 (77%), Gaps = 7/48 (15%)
 Strand=Plus/Minus

Query  9349    TACTAAATTTAATTGTATAAT-------TTGGATTATTAAAAATATTT  9389
               |||||||||||||| ||||||       ||||||  || |||||||||
Sbjct  171758  TACTAAATTTAATTATATAATGCAATTATTGGATGGTTTAAAATATTT  171711


 Score = 39.2 bits (42),  Expect = 7.4
 Identities = 35/43 (81%), Gaps = 1/43 (2%)
 Strand=Plus/Plus

Query  7349    tttATAATATAAATTCATTAAT-CCAGTTGGAATTACAATTTA  7390
               |||||||||||||||||| |||   | ||| |||||  |||||
Sbjct  587002  TTTATAATATAAATTCATAAATATTAATTGTAATTAATATTTA  587044


 Score = 39.2 bits (42),  Expect = 7.4
 Identities = 32/38 (84%), Gaps = 1/38 (3%)
 Strand=Plus/Minus

Query  9345     AAACTACTAAATTTAATTGTATAATTTGGA-TTATTAA  9381
                ||| || |||||| | |||| ||||||||| |||||||
Sbjct  1106040  AAATTATTAAATTAATTTGTTTAATTTGGATTTATTAA  1106003


 Score = 39.2 bits (42),  Expect = 7.4
 Identities = 32/38 (84%), Gaps = 1/38 (3%)
 Strand=Plus/Minus

Query  9345     AAACTACTAAATTTAATTGTATAATTTGGA-TTATTAA  9381
                ||| || |||||| | |||| ||||||||| |||||||
Sbjct  1106097  AAATTATTAAATTAATTTGTTTAATTTGGATTTATTAA  1106060


>NC_004062.1 Phthorimaea operculella granulovirus, complete genome
Length=119217

 Score = 40.1 bits (43),  Expect = 7.4
 Identities = 23/24 (96%), Gaps = 0/24 (0%)
 Strand=Plus/Plus

Query  8027    AAATGTTAAAATAAAACAACCTAA  8050
               || |||||||||||||||||||||
Sbjct  108034  AACTGTTAAAATAAAACAACCTAA  108057


>OM876856.1 Aureococcus anophagefferens virus isolate QBARTUTK, 
complete genome
Length=388822

 Score = 40.1 bits (43),  Expect = 7.4
 Identities = 41/53 (77%), Gaps = 2/53 (4%)
 Strand=Plus/Plus

Query  7961    AACTCTTCTGAAATTACACAA--CAATAATTAAAATTTGGCATGATATGTTTT  8011
               |||| ||||||||||| || |  ||||| || |||||| || | ||  |||||
Sbjct  362450  AACTTTTCTGAAATTATACCATTCAATATTTTAAATTTAGCCTTATGAGTTTT  362502


>MH929319.1 Serratia phage vB_SmaA_3M, complete genome
Length=159398

 Score = 40.1 bits (43),  Expect = 7.4
 Identities = 31/37 (84%), Gaps = 4/37 (11%)
 Strand=Plus/Plus

Query  10371  AAGGCGTACTGCGTGATGG----CTTGATATATTGTG  10403
              |||||||||||||||||||    | |||| |||||||
Sbjct  63492  AAGGCGTACTGCGTGATGGCCAACATGATCTATTGTG  63528


>KM373208.1 Listeria phage WIL-1, complete genome
Length=134369

 Score = 40.1 bits (43),  Expect = 7.4
 Identities = 34/41 (83%), Gaps = 1/41 (2%)
 Strand=Plus/Minus

Query  8738   TTATA-CTCAAACAAGATTGTTAATAAAATAAGCTGAAGAA  8777
              ||||| ||||||| || ||| ||||||||||| |  |||||
Sbjct  22902  TTATATCTCAAACTAGTTTGGTAATAAAATAAACATAAGAA  22862


>JX878496.1 Serratia phage phiMAM1, complete genome
Length=157834

 Score = 40.1 bits (43),  Expect = 7.4
 Identities = 31/37 (84%), Gaps = 4/37 (11%)
 Strand=Plus/Plus

Query  10371  AAGGCGTACTGCGTGATGG----CTTGATATATTGTG  10403
              |||||||||||||||||||    | |||| |||||||
Sbjct  62413  AAGGCGTACTGCGTGATGGCCAACATGATCTATTGTG  62449


>JX962719.1 Acanthamoeba polyphaga moumouvirus, complete genome
Length=1021348

 Score = 40.1 bits (43),  Expect = 7.4
 Identities = 43/55 (78%), Gaps = 3/55 (5%)
 Strand=Plus/Minus

Query  9348    CTACTAAATTTAATTGTATAATTTGGATTATTAAAAATATTTTAAAATACCTGCA  9402
               ||||||||||||| | ||||| |   ||||||  ||||  |||||||||  ||||
Sbjct  119816  CTACTAAATTTAACTATATAA-TGCAATTATT--AAATGGTTTAAAATATATGCA  119765


 Score = 39.2 bits (42),  Expect = 7.4
 Identities = 35/42 (83%), Gaps = 3/42 (7%)
 Strand=Plus/Minus

Query  9781    CCAGAGATCCCAAAAACAGGAAGACAA--TGTTCCAATTGAG  9820
               ||||| || | |||||||||||  |||  |||||||||||||
Sbjct  512756  CCAGATATGC-AAAAACAGGAATGCAAAATGTTCCAATTGAG  512716


 Score = 39.2 bits (42),  Expect = 7.4
 Identities = 52/66 (79%), Gaps = 5/66 (8%)
 Strand=Plus/Plus

Query  10077   ttcaattattttatttctattgtttattctatttaaattatGTTGCTGCATAATTTATAA  10136
               || ||| | ||| ||| ||||||| ||| ||||| | || ||||| || |  ||||||||
Sbjct  560186  TTTAATAAATTT-TTTATATTGTT-ATT-TATTTGATTT-TGTTGTTG-AGGATTTATAA  560240

Query  10137   AAGAAT  10142
               ||||||
Sbjct  560241  AAGAAT  560246


>JN258408.1 Megavirus chiliensis, complete genome
Length=1259197

 Score = 40.1 bits (43),  Expect = 7.4
 Identities = 26/29 (90%), Gaps = 0/29 (0%)
 Strand=Plus/Minus

Query  7860   AATATAAAATATCATGATACAAAATAAAT  7888
              |||||||||||| |||||| |||| ||||
Sbjct  21532  AATATAAAATATAATGATAAAAAAAAAAT  21504


 Score = 40.1 bits (43),  Expect = 7.4
 Identities = 37/48 (77%), Gaps = 7/48 (15%)
 Strand=Plus/Minus

Query  9349    TACTAAATTTAATTGTATAAT-------TTGGATTATTAAAAATATTT  9389
               |||||||||||||| ||||||       ||||||  || |||||||||
Sbjct  171758  TACTAAATTTAATTATATAATGCAATTATTGGATGGTTTAAAATATTT  171711


 Score = 39.2 bits (42),  Expect = 7.4
 Identities = 35/43 (81%), Gaps = 1/43 (2%)
 Strand=Plus/Plus

Query  7349    tttATAATATAAATTCATTAAT-CCAGTTGGAATTACAATTTA  7390
               |||||||||||||||||| |||   | ||| |||||  |||||
Sbjct  587002  TTTATAATATAAATTCATAAATATTAATTGTAATTAATATTTA  587044


 Score = 39.2 bits (42),  Expect = 7.4
 Identities = 32/38 (84%), Gaps = 1/38 (3%)
 Strand=Plus/Minus

Query  9345     AAACTACTAAATTTAATTGTATAATTTGGA-TTATTAA  9381
                ||| || |||||| | |||| ||||||||| |||||||
Sbjct  1106040  AAATTATTAAATTAATTTGTTTAATTTGGATTTATTAA  1106003


 Score = 39.2 bits (42),  Expect = 7.4
 Identities = 32/38 (84%), Gaps = 1/38 (3%)
 Strand=Plus/Minus

Query  9345     AAACTACTAAATTTAATTGTATAATTTGGA-TTATTAA  9381
                ||| || |||||| | |||| ||||||||| |||||||
Sbjct  1106097  AAATTATTAAATTAATTTGTTTAATTTGGATTTATTAA  1106060


>AF499596.1 Phthorimaea operculella granulovirus, complete genome
Length=119217

 Score = 40.1 bits (43),  Expect = 7.4
 Identities = 23/24 (96%), Gaps = 0/24 (0%)
 Strand=Plus/Plus

Query  8027    AAATGTTAAAATAAAACAACCTAA  8050
               || |||||||||||||||||||||
Sbjct  108034  AACTGTTAAAATAAAACAACCTAA  108057


>NC_032111.1 BeAn 58058 virus, complete genome
Length=163005

 Score = 39.2 bits (42),  Expect = 7.4
 Identities = 27/31 (87%), Gaps = 0/31 (0%)
 Strand=Plus/Minus

Query  7540   GGAGTGATGTTATCTGTGACAATaaaaaaaa  7570
              |||||||||||||||||  ||||  ||||||
Sbjct  12285  GGAGTGATGTTATCTGTACCAATGTAAAAAA  12255


>NC_027707.1 Salmon gill poxvirus, complete genome
Length=241564

 Score = 39.2 bits (42),  Expect = 7.4
 Identities = 24/26 (92%), Gaps = 0/26 (0%)
 Strand=Plus/Plus

Query  8827    ACAAGTAATTAATTAGATGATTTTTT  8852
               |||||||||||| || ||||||||||
Sbjct  150491  ACAAGTAATTAAATACATGATTTTTT  150516


>NC_006966.1 Deerpox virus W-848-83, complete genome
Length=166259

 Score = 39.2 bits (42),  Expect = 7.4
 Identities = 32/38 (84%), Gaps = 1/38 (3%)
 Strand=Plus/Plus

Query  9358   TAATTGTATAATTTGGATTATTAAAAATATTTTAAAAT  9395
              || |||| ||||  | ||||||||||||||||| ||||
Sbjct  14894  TACTTGTTTAATC-GTATTATTAAAAATATTTTTAAAT  14930


>NC_004002.1 Sheeppox virus 17077-99, complete genome
Length=149955

 Score = 39.2 bits (42),  Expect = 7.4
 Identities = 48/61 (79%), Gaps = 5/61 (8%)
 Strand=Plus/Plus

Query  7200   GAAAATGGCTTCTAAAGTAAGAATAAC--ATAATATGATTTAGTATCATTTTCATAATTC  7257
              ||||||| ||| |||| ||| |||||   || || | || |||||| ||||||||||| |
Sbjct  18631  GAAAATG-CTT-TAAA-TAATAATAAATAATTATTTAATGTAGTATTATTTTCATAATGC  18687

Query  7258   T  7258
              |
Sbjct  18688  T  18688


>NC_003027.1 Lumpy skin disease virus NI-2490, complete genome
Length=150773

 Score = 39.2 bits (42),  Expect = 7.4
 Identities = 48/61 (79%), Gaps = 5/61 (8%)
 Strand=Plus/Plus

Query  7200   GAAAATGGCTTCTAAAGTAAGAATAAC--ATAATATGATTTAGTATCATTTTCATAATTC  7257
              ||||||| ||| |||| ||| |||||   || || | || |||||| ||||||||||| |
Sbjct  19110  GAAAATG-CTT-TAAA-TAATAATAAATAATTATTTAATGTAGTATTATTTTCATAATGC  19166

Query  7258   T  7258
              |
Sbjct  19167  T  19167


>OL752713.2 Lumpy skin disease virus isolate LSDV/KM/Taiwan/2020, 
complete genome
Length=150822

 Score = 39.2 bits (42),  Expect = 7.4
 Identities = 48/61 (79%), Gaps = 5/61 (8%)
 Strand=Plus/Plus

Query  7200   GAAAATGGCTTCTAAAGTAAGAATAAC--ATAATATGATTTAGTATCATTTTCATAATTC  7257
              ||||||| ||| |||| ||| |||||   || || | || |||||| ||||||||||| |
Sbjct  19195  GAAAATG-CTT-TAAA-TAATAATAAATAATTATTTAATGTAGTATTATTTTCATAATGC  19251

Query  7258   T  7258
              |
Sbjct  19252  T  19252


>AF409137.1 Lumpy skin disease virus NW-LW isolate Neethling Warmbaths 
LW, complete genome
Length=150793

 Score = 39.2 bits (42),  Expect = 7.4
 Identities = 48/61 (79%), Gaps = 5/61 (8%)
 Strand=Plus/Plus

Query  7200   GAAAATGGCTTCTAAAGTAAGAATAAC--ATAATATGATTTAGTATCATTTTCATAATTC  7257
              ||||||| ||| |||| ||| |||||   || || | || |||||| ||||||||||| |
Sbjct  19111  GAAAATG-CTT-TAAA-TAATAATAAATAATTATTTAATGTAGTATTATTTTCATAATGC  19167

Query  7258   T  7258
              |
Sbjct  19168  T  19168


>AY077834.1 Sheeppox virus NISKHI, complete genome
Length=149662

 Score = 39.2 bits (42),  Expect = 7.4
 Identities = 48/61 (79%), Gaps = 5/61 (8%)
 Strand=Plus/Plus

Query  7200   GAAAATGGCTTCTAAAGTAAGAATAAC--ATAATATGATTTAGTATCATTTTCATAATTC  7257
              ||||||| ||| |||| ||| |||||   || || | || |||||| ||||||||||| |
Sbjct  18540  GAAAATG-CTT-TAAA-TAATAATAAATAATTATTTAATGTAGTATTATTTTCATAATGC  18596

Query  7258   T  7258
              |
Sbjct  18597  T  18597


>AY077833.1 Sheeppox virus A, complete genome
Length=150057

 Score = 39.2 bits (42),  Expect = 7.4
 Identities = 48/61 (79%), Gaps = 5/61 (8%)
 Strand=Plus/Plus

Query  7200   GAAAATGGCTTCTAAAGTAAGAATAAC--ATAATATGATTTAGTATCATTTTCATAATTC  7257
              ||||||| ||| |||| ||| |||||   || || | || |||||| ||||||||||| |
Sbjct  18737  GAAAATG-CTT-TAAA-TAATAATAAATAATTATTTAATGTAGTATTATTTTCATAATGC  18793

Query  7258   T  7258
              |
Sbjct  18794  T  18794


>KY094066.1 BeAn 58058 virus strain BeAn58058, complete genome
Length=163005

 Score = 39.2 bits (42),  Expect = 7.4
 Identities = 27/31 (87%), Gaps = 0/31 (0%)
 Strand=Plus/Minus

Query  7540   GGAGTGATGTTATCTGTGACAATaaaaaaaa  7570
              |||||||||||||||||  ||||  ||||||
Sbjct  12285  GGAGTGATGTTATCTGTACCAATGTAAAAAA  12255


>KT159937.1 Salmon gill poxvirus, complete genome
Length=241564

 Score = 39.2 bits (42),  Expect = 7.4
 Identities = 24/26 (92%), Gaps = 0/26 (0%)
 Strand=Plus/Plus

Query  8827    ACAAGTAATTAATTAGATGATTTTTT  8852
               |||||||||||| || ||||||||||
Sbjct  150491  ACAAGTAATTAAATACATGATTTTTT  150516


>AY689436.1 Deerpox virus W-848-83, complete genome
Length=166259

 Score = 39.2 bits (42),  Expect = 7.4
 Identities = 32/38 (84%), Gaps = 1/38 (3%)
 Strand=Plus/Plus

Query  9358   TAATTGTATAATTTGGATTATTAAAAATATTTTAAAAT  9395
              || |||| ||||  | ||||||||||||||||| ||||
Sbjct  14894  TACTTGTTTAATC-GTATTATTAAAAATATTTTTAAAT  14930


>AY077832.1 Sheeppox virus 10700-99 strain TU-V02127, complete 
genome
Length=149955

 Score = 39.2 bits (42),  Expect = 7.4
 Identities = 48/61 (79%), Gaps = 5/61 (8%)
 Strand=Plus/Plus

Query  7200   GAAAATGGCTTCTAAAGTAAGAATAAC--ATAATATGATTTAGTATCATTTTCATAATTC  7257
              ||||||| ||| |||| ||| |||||   || || | || |||||| ||||||||||| |
Sbjct  18631  GAAAATG-CTT-TAAA-TAATAATAAATAATTATTTAATGTAGTATTATTTTCATAATGC  18687

Query  7258   T  7258
              |
Sbjct  18688  T  18688


>AF325528.1 Lumpy skin disease virus NI-2490 isolate Neethling 
2490, complete genome
Length=150773

 Score = 39.2 bits (42),  Expect = 7.4
 Identities = 48/61 (79%), Gaps = 5/61 (8%)
 Strand=Plus/Plus

Query  7200   GAAAATGGCTTCTAAAGTAAGAATAAC--ATAATATGATTTAGTATCATTTTCATAATTC  7257
              ||||||| ||| |||| ||| |||||   || || | || |||||| ||||||||||| |
Sbjct  19110  GAAAATG-CTT-TAAA-TAATAATAAATAATTATTTAATGTAGTATTATTTTCATAATGC  19166

Query  7258   T  7258
              |
Sbjct  19167  T  19167


>NC_049430.1 Vibrio phage 1.026.O._10N.222.49.C7, partial genome
Length=75880

 Score = 39.2 bits (42),  Expect = 7.4
 Identities = 33/40 (83%), Gaps = 2/40 (5%)
 Strand=Plus/Plus

Query  10216  ATGAAGTTAAGTGTTTCTCACTTGTTATAAGAATGTCTTT  10255
              |||||||  |||| |||| ||  |||||||||||||| ||
Sbjct  64177  ATGAAGT--AGTGATTCTTACAAGTTATAAGAATGTCATT  64214


>NC_047888.1 Ralstonia phage DU_RP_I, complete genome
Length=40657

 Score = 39.2 bits (42),  Expect = 7.4
 Identities = 24/26 (92%), Gaps = 0/26 (0%)
 Strand=Plus/Minus

Query  5281   GGACTCTTCAACACCCACCAGCCGGT  5306
              ||| |||||| |||||||||||||||
Sbjct  24171  GGAGTCTTCATCACCCACCAGCCGGT  24146


>NC_036594.1 Orpheovirus IHUMI-LCC2 genome assembly, complete 
genome: monopartite
Length=1473573

 Score = 39.2 bits (42),  Expect = 7.4
 Identities = 35/43 (81%), Gaps = 1/43 (2%)
 Strand=Plus/Plus

Query  7847    TTGAATTATGTTTAATATAAAATATCATGATACA-AAATAAAT  7888
               || |||||| ||| ||||||||||| || ||| | |||| |||
Sbjct  145008  TTAAATTATATTTTATATAAAATATAATAATATATAAATTAAT  145050


 Score = 39.2 bits (42),  Expect = 7.4
 Identities = 27/31 (87%), Gaps = 0/31 (0%)
 Strand=Plus/Minus

Query  8775    GAAATAACATAGATAAGCATTTAATCTGAAG  8805
               ||||||||||||||| | || ||||| ||||
Sbjct  306771  GAAATAACATAGATATGAATATAATCAGAAG  306741


 Score = 39.2 bits (42),  Expect = 7.4
 Identities = 47/62 (76%), Gaps = 3/62 (5%)
 Strand=Plus/Plus

Query  7727    TTTATTTTCTCTTTTAAATTTCATGAAATCGTCTTTTTAAATAATCAAG-CAATTATTTA  7785
               ||||| |  | ||||| |||  ||  |||| | |||||||||||| |||  |||||| ||
Sbjct  774835  TTTATATAATATTTTATATTATAT--AATCATTTTTTTAAATAATAAAGAAAATTATATA  774892

Query  7786    AT  7787
               ||
Sbjct  774893  AT  774894


 Score = 39.2 bits (42),  Expect = 7.4
 Identities = 44/56 (79%), Gaps = 5/56 (9%)
 Strand=Plus/Plus

Query  7236     TTTAGTATCATTTTCATAATTCTATCAGCAATATGAT-TATAACAAATATACTTAT  7290
                ||||||||||||||  |||||||||     |||| || || |||||| ||| ||||
Sbjct  1081401  TTTAGTATCATTTT--TAATTCTAT--ATTATATAATATAGAACAAAAATAATTAT  1081452


>NC_041928.1 Staphylococcus phage phiIBB-SEP1, complete genome
Length=139928

 Score = 39.2 bits (42),  Expect = 7.4
 Identities = 24/26 (92%), Gaps = 0/26 (0%)
 Strand=Plus/Minus

Query  7720   AGTAATCTTTATTTTCTCTTTTAAAT  7745
              ||| |||||||||||||||||| |||
Sbjct  32770  AGTTATCTTTATTTTCTCTTTTGAAT  32745


>NC_047796.1 Enterococcus phage EFP01, complete genome
Length=155053

 Score = 39.2 bits (42),  Expect = 7.4
 Identities = 30/36 (83%), Gaps = 0/36 (0%)
 Strand=Plus/Minus

Query  10528   TAAAGACTACTGTCCTCTTCATTTCAGGAAAGAGAA  10563
               |||| ||||| || ||||||||||||  ||||| ||
Sbjct  108866  TAAATACTACAGTACTCTTCATTTCATAAAAGATAA  108831


>NC_028765.1 Staphylococcus phage phiIPLA-RODI, complete genome
Length=142348

 Score = 39.2 bits (42),  Expect = 7.4
 Identities = 37/47 (79%), Gaps = 3/47 (6%)
 Strand=Plus/Minus

Query  7728    TTATTTTCTCTTTTAAATTTCATGAAATCGT---CTTTTTAAATAAT  7771
               || |||||| |||||||||||||   ||| |   ||||||| |||||
Sbjct  138174  TTTTTTTCTATTTTAAATTTCATATTATCATATCCTTTTTATATAAT  138128


>NC_023639.1 Mimivirus terra2 genome
Length=1168989

 Score = 39.2 bits (42),  Expect = 7.4
 Identities = 49/63 (78%), Gaps = 6/63 (10%)
 Strand=Plus/Plus

Query  7082    TTATCAAA--TGTTTTTATTGCCAATTAAAATGCAGGAATAAAATGTAAGTTAAATAAAT  7139
               ||||||||  |||||||||||  || | |||  ||  |||||||| |||   ||||||||
Sbjct  759558  TTATCAAAAATGTTTTTATTGATAAATCAAAAACA--AATAAAAT-TAA-CCAAATAAAT  759613

Query  7140    TTT  7142
               |||
Sbjct  759614  TTT  759616


>NC_023426.1 Anomala cuprea entomopoxvirus DNA, complete genome, 
strain: CV6M
Length=245717

 Score = 39.2 bits (42),  Expect = 7.4
 Identities = 21/21 (100%), Gaps = 0/21 (0%)
 Strand=Plus/Plus

Query  7851   ATTATGTTTAATATAAAATAT  7871
              |||||||||||||||||||||
Sbjct  65314  ATTATGTTTAATATAAAATAT  65334


>NC_006966.1 Deerpox virus W-848-83, complete genome
Length=166259

 Score = 39.2 bits (42),  Expect = 7.4
 Identities = 32/38 (84%), Gaps = 1/38 (3%)
 Strand=Plus/Plus

Query  9358   TAATTGTATAATTTGGATTATTAAAAATATTTTAAAAT  9395
              || |||| ||||  | ||||||||||||||||| ||||
Sbjct  14894  TACTTGTTTAATC-GTATTATTAAAAATATTTTTAAAT  14930


>NC_005902.1 Lymphocystis disease virus - isolate China, complete 
genome
Length=186250

 Score = 39.2 bits (42),  Expect = 7.4
 Identities = 33/39 (85%), Gaps = 4/39 (10%)
 Strand=Plus/Minus

Query  9357   TTAATTGTATAATTTGGATTATTAAAAATATTTTAAAAT  9395
              ||||||||||||||| |||||||   ||| |||||| ||
Sbjct  67772  TTAATTGTATAATTT-GATTATT---AATTTTTTAATAT  67738


>NC_003027.1 Lumpy skin disease virus NI-2490, complete genome
Length=150773

 Score = 39.2 bits (42),  Expect = 7.4
 Identities = 48/61 (79%), Gaps = 5/61 (8%)
 Strand=Plus/Plus

Query  7200   GAAAATGGCTTCTAAAGTAAGAATAAC--ATAATATGATTTAGTATCATTTTCATAATTC  7257
              ||||||| ||| |||| ||| |||||   || || | || |||||| ||||||||||| |
Sbjct  19110  GAAAATG-CTT-TAAA-TAATAATAAATAATTATTTAATGTAGTATTATTTTCATAATGC  19166

Query  7258   T  7258
              |
Sbjct  19167  T  19167


>NC_003038.1 Invertebrate iridescent virus 6, complete genome
Length=212482

 Score = 39.2 bits (42),  Expect = 7.4
 Identities = 24/26 (92%), Gaps = 0/26 (0%)
 Strand=Plus/Minus

Query  9354   AATTTAATTGTATAATTTGGATTATT  9379
              ||||||||| | ||||||||||||||
Sbjct  28069  AATTTAATTTTTTAATTTGGATTATT  28044


>MG592410.1 Vibrio phage 1.026.O._10N.222.49.C7, partial genome
Length=75880

 Score = 39.2 bits (42),  Expect = 7.4
 Identities = 33/40 (83%), Gaps = 2/40 (5%)
 Strand=Plus/Plus

Query  10216  ATGAAGTTAAGTGTTTCTCACTTGTTATAAGAATGTCTTT  10255
              |||||||  |||| |||| ||  |||||||||||||| ||
Sbjct  64177  ATGAAGT--AGTGATTCTTACAAGTTATAAGAATGTCATT  64214


>MF979559.1 Ralstonia phage DU_RP_I, complete genome
Length=40657

 Score = 39.2 bits (42),  Expect = 7.4
 Identities = 24/26 (92%), Gaps = 0/26 (0%)
 Strand=Plus/Minus

Query  5281   GGACTCTTCAACACCCACCAGCCGGT  5306
              ||| |||||| |||||||||||||||
Sbjct  24171  GGAGTCTTCATCACCCACCAGCCGGT  24146


>LT906555.1 Orpheovirus IHUMI-LCC2 genome assembly, complete genome: 
monopartite
Length=1473573

 Score = 39.2 bits (42),  Expect = 7.4
 Identities = 35/43 (81%), Gaps = 1/43 (2%)
 Strand=Plus/Plus

Query  7847    TTGAATTATGTTTAATATAAAATATCATGATACA-AAATAAAT  7888
               || |||||| ||| ||||||||||| || ||| | |||| |||
Sbjct  145008  TTAAATTATATTTTATATAAAATATAATAATATATAAATTAAT  145050


 Score = 39.2 bits (42),  Expect = 7.4
 Identities = 27/31 (87%), Gaps = 0/31 (0%)
 Strand=Plus/Minus

Query  8775    GAAATAACATAGATAAGCATTTAATCTGAAG  8805
               ||||||||||||||| | || ||||| ||||
Sbjct  306771  GAAATAACATAGATATGAATATAATCAGAAG  306741


 Score = 39.2 bits (42),  Expect = 7.4
 Identities = 47/62 (76%), Gaps = 3/62 (5%)
 Strand=Plus/Plus

Query  7727    TTTATTTTCTCTTTTAAATTTCATGAAATCGTCTTTTTAAATAATCAAG-CAATTATTTA  7785
               ||||| |  | ||||| |||  ||  |||| | |||||||||||| |||  |||||| ||
Sbjct  774835  TTTATATAATATTTTATATTATAT--AATCATTTTTTTAAATAATAAAGAAAATTATATA  774892

Query  7786    AT  7787
               ||
Sbjct  774893  AT  774894


 Score = 39.2 bits (42),  Expect = 7.4
 Identities = 44/56 (79%), Gaps = 5/56 (9%)
 Strand=Plus/Plus

Query  7236     TTTAGTATCATTTTCATAATTCTATCAGCAATATGAT-TATAACAAATATACTTAT  7290
                ||||||||||||||  |||||||||     |||| || || |||||| ||| ||||
Sbjct  1081401  TTTAGTATCATTTT--TAATTCTAT--ATTATATAATATAGAACAAAAATAATTAT  1081452


>KF021268.1 Staphylococcus phage phiIBB-SEP1, complete genome
Length=139928

 Score = 39.2 bits (42),  Expect = 7.4
 Identities = 24/26 (92%), Gaps = 0/26 (0%)
 Strand=Plus/Minus

Query  7720   AGTAATCTTTATTTTCTCTTTTAAAT  7745
              ||| |||||||||||||||||| |||
Sbjct  32770  AGTTATCTTTATTTTCTCTTTTGAAT  32745


>KY549443.1 Enterococcus phage EFP01, complete genome
Length=155053

 Score = 39.2 bits (42),  Expect = 7.4
 Identities = 30/36 (83%), Gaps = 0/36 (0%)
 Strand=Plus/Minus

Query  10528   TAAAGACTACTGTCCTCTTCATTTCAGGAAAGAGAA  10563
               |||| ||||| || ||||||||||||  ||||| ||
Sbjct  108866  TAAATACTACAGTACTCTTCATTTCATAAAAGATAA  108831


>KP027446.1 Staphylococcus phage phiIPLA-RODI, complete genome
Length=142348

 Score = 39.2 bits (42),  Expect = 7.4
 Identities = 37/47 (79%), Gaps = 3/47 (6%)
 Strand=Plus/Minus

Query  7728    TTATTTTCTCTTTTAAATTTCATGAAATCGT---CTTTTTAAATAAT  7771
               || |||||| |||||||||||||   ||| |   ||||||| |||||
Sbjct  138174  TTTTTTTCTATTTTAAATTTCATATTATCATATCCTTTTTATATAAT  138128


>KF527228.1 Mimivirus terra2 genome
Length=1168989

 Score = 39.2 bits (42),  Expect = 7.4
 Identities = 49/63 (78%), Gaps = 6/63 (10%)
 Strand=Plus/Plus

Query  7082    TTATCAAA--TGTTTTTATTGCCAATTAAAATGCAGGAATAAAATGTAAGTTAAATAAAT  7139
               ||||||||  |||||||||||  || | |||  ||  |||||||| |||   ||||||||
Sbjct  759558  TTATCAAAAATGTTTTTATTGATAAATCAAAAACA--AATAAAAT-TAA-CCAAATAAAT  759613

Query  7140    TTT  7142
               |||
Sbjct  759614  TTT  759616


>AP013055.1 Anomala cuprea entomopoxvirus DNA, complete genome, 
strain: CV6M
Length=245717

 Score = 39.2 bits (42),  Expect = 7.4
 Identities = 21/21 (100%), Gaps = 0/21 (0%)
 Strand=Plus/Plus

Query  7851   ATTATGTTTAATATAAAATAT  7871
              |||||||||||||||||||||
Sbjct  65314  ATTATGTTTAATATAAAATAT  65334


>AY689436.1 Deerpox virus W-848-83, complete genome
Length=166259

 Score = 39.2 bits (42),  Expect = 7.4
 Identities = 32/38 (84%), Gaps = 1/38 (3%)
 Strand=Plus/Plus

Query  9358   TAATTGTATAATTTGGATTATTAAAAATATTTTAAAAT  9395
              || |||| ||||  | ||||||||||||||||| ||||
Sbjct  14894  TACTTGTTTAATC-GTATTATTAAAAATATTTTTAAAT  14930


>AY380826.1 Lymphocystis disease virus - isolate China, complete 
genome
Length=186250

 Score = 39.2 bits (42),  Expect = 7.4
 Identities = 33/39 (85%), Gaps = 4/39 (10%)
 Strand=Plus/Minus

Query  9357   TTAATTGTATAATTTGGATTATTAAAAATATTTTAAAAT  9395
              ||||||||||||||| |||||||   ||| |||||| ||
Sbjct  67772  TTAATTGTATAATTT-GATTATT---AATTTTTTAATAT  67738


>AF325528.1 Lumpy skin disease virus NI-2490 isolate Neethling 
2490, complete genome
Length=150773

 Score = 39.2 bits (42),  Expect = 7.4
 Identities = 48/61 (79%), Gaps = 5/61 (8%)
 Strand=Plus/Plus

Query  7200   GAAAATGGCTTCTAAAGTAAGAATAAC--ATAATATGATTTAGTATCATTTTCATAATTC  7257
              ||||||| ||| |||| ||| |||||   || || | || |||||| ||||||||||| |
Sbjct  19110  GAAAATG-CTT-TAAA-TAATAATAAATAATTATTTAATGTAGTATTATTTTCATAATGC  19166

Query  7258   T  7258
              |
Sbjct  19167  T  19167


>AF303741.1 Chilo iridescent virus complete genome
Length=212482

 Score = 39.2 bits (42),  Expect = 7.4
 Identities = 24/26 (92%), Gaps = 0/26 (0%)
 Strand=Plus/Minus

Query  9354   AATTTAATTGTATAATTTGGATTATT  9379
              ||||||||| | ||||||||||||||
Sbjct  28069  AATTTAATTTTTTAATTTGGATTATT  28044


Lambda      K        H
   0.634    0.408    0.912 

Gapped
Lambda      K        H
   0.625    0.410    0.780 

Effective search space used: 4541999545926


Query= scaffold_m29_p_11:73012779-73026267(+)

Length=13488
                                                                      Score        E
Sequences producing significant alignments:                          (Bits)     Value

NC_001362.1 Friend murine leukemia virus FB29 complete genome         371        1e-99
Z11128.1 Friend murine leukemia virus FB29 complete genome            371        1e-99
NC_001362.1 Friend murine leukemia virus FB29 complete genome         371        1e-99
Z11128.1 Friend murine leukemia virus FB29 complete genome            371        1e-99
NC_001501.1 Moloney murine leukemia virus, complete genome            361        6e-97
AF033811.1 Moloney murine leukemia virus, complete genome             361        6e-97
NC_001501.1 Moloney murine leukemia virus, complete genome            361        6e-97
AF033811.1 Moloney murine leukemia virus, complete genome             361        6e-97
NC_007815.2 PreXMRV-1 provirus, complete genome                       358        7e-96
FR871849.1 PreXMRV-1 complete proviral genome                         358        7e-96
NC_007815.2 PreXMRV-1 provirus, complete genome                       358        7e-96
FR871849.1 PreXMRV-1 complete proviral genome                         358        7e-96
NC_001819.1 Rauscher murine leukemia virus, complete genome           349        4e-93
NC_029853.1 Mus musculus mobilized endogenous polytropic provirus...  347        1e-92
FJ544577.2 Mus musculus mobilized endogenous polytropic provirus ...  347        1e-92
NC_001702.1 Murine type C retrovirus, complete genome                 316        2e-83
X94150.1 Retroviridae complete genome (murine type C retrovirus)      316        2e-83
NC_001702.1 Murine type C retrovirus, complete genome                 316        2e-83
X94150.1 Retroviridae complete genome (murine type C retrovirus)      316        2e-83
NC_022517.1 Baboon endogenous virus strain M7 proviral DNA, compl...  291        9e-76
D10032.1 Baboon endogenous virus strain M7 proviral DNA, complete...  291        9e-76
NC_022517.1 Baboon endogenous virus strain M7 proviral DNA, compl...  291        9e-76
D10032.1 Baboon endogenous virus strain M7 proviral DNA, complete...  291        9e-76
NC_039228.1 Koala retrovirus gag protein (gag), pol protein (pol)...  212        7e-52
AF151794.2 Koala retrovirus gag protein (gag), pol protein (pol),...  212        7e-52
NC_001940.1 Feline leukemia virus, complete genome                    206        3e-50
AF052723.1 Feline leukemia virus strain Rickard subgroup A, compl...  206        3e-50
NC_001885.3 Gibbon ape leukemia virus gag, pol, and env genes, co...  205        1e-49
M26927.1 Gibbon ape leukemia virus gag, pol, and env genes, compl...  205        1e-49
NC_009889.1 RD114 retrovirus, complete genome                         198        2e-47
EU030001.1 RD114 retrovirus isolate SC3C, complete genome             198        2e-47
NC_009424.5 Woolly monkey sarcoma virus                               189        8e-45
V01201.1 Simian sarcoma virus proviral sequence with genes coding...  189        8e-45
NC_006934.1 Reticuloendotheliosis virus strain HA9901 from China,...  171        2e-39
AY842951.1 Reticuloendotheliosis virus strain HA9901 from China, ...  171        2e-39
NC_001500.1 Spleen focus-forming virus, complete genome               123        3e-25
K00021.1 Friend spleen focus-forming virus (proviral), complete g...  123        3e-25
NC_003059.1 Porcine endogenous retrovirus E, complete genome          102        9e-19
AF356697.1 Porcine endogenous retrovirus class E clone P14.1, com...  102        9e-19
NC_003059.1 Porcine endogenous retrovirus E, complete genome          102        9e-19
AF356697.1 Porcine endogenous retrovirus class E clone P14.1, com...  102        9e-19
NC_038923.1 Hardy-Zuckermann 4 feline sarcoma virus (H24-FeSV) ki...  89.7       6e-15
X03711.1 Hardy-Zuckermann 4 feline sarcoma virus (H24-FeSV) kit o...  89.7       6e-15
NC_038923.1 Hardy-Zuckermann 4 feline sarcoma virus (H24-FeSV) ki...  89.7       6e-15
X03711.1 Hardy-Zuckermann 4 feline sarcoma virus (H24-FeSV) kit o...  89.7       6e-15
NC_043382.1 Snyder-Theilen feline sarcoma virus genomic sequence      80.6       3e-12
M22820.1 Snyder-Theilen feline sarcoma virus genomic sequence, se...  80.6       3e-12
NC_001502.1 Moloney murine sarcoma virus, complete genome             68.9       2e-08
AF033813.1 Moloney murine sarcoma virus, complete genome              68.9       2e-08
NC_001499.1 Abelson murine leukemia virus, complete genome            55.4       1e-04
AF033812.1 Abelson murine leukemia virus, complete genome             55.4       1e-04
NC_007654.1 Atlantic salmon swim bladder sarcoma virus, complete ...  53.6       4e-04
DQ174103.1 Atlantic salmon swim bladder sarcoma virus from USA, c...  53.6       4e-04
NC_014474.1 Simian retrovirus 4 strain SRV4/TEX/2009/V1, complete...  42.8       0.73 
FJ971077.1 Simian retrovirus 4 strain SRV4/TEX/2009/V1, complete ...  42.8       0.73 
NC_028094.1 Chrysochromulina ericina virus isolate CeV-01B, compl...  41.9       2.6  
NC_026268.1 Pseudoplusia includens SNPV IE, complete genome           41.9       2.6  
NC_025405.1 Niakha virus isolate DakArD 88909, complete genome        41.9       2.6  
KT820662.1 Chrysochromulina ericina virus isolate CeV-01B, comple...  41.9       2.6  
KJ631622.1 Pseudoplusia includens SNPV IE, complete genome            41.9       2.6  
KC585008.1 Niakha virus isolate DakArD 88909, complete genome         41.9       2.6  
NC_023568.1 Vibrio phage VH7D, complete genome                        41.0       2.6  
NC_022098.1 Pandoravirus salinus, complete genome                     41.0       2.6  
NC_010154.1 Acidianus filamentous virus 8, complete genome            41.0       2.6  
KC131129.1 Vibrio phage VH7D, complete genome                         41.0       2.6  
KC977571.1 Pandoravirus salinus, complete genome                      41.0       2.6  
AM087123.2 Acidianus filamentous virus 8, partial viral genome        41.0       2.6  
NC_036582.1 Flamingopox virus FGPVKD09, complete genome               40.1       8.9  
NC_024447.1 Pigeonpox virus isolate FeP2, complete genome             40.1       8.9  
MF678796.1 Flamingopox virus FGPVKD09, complete genome                40.1       8.9  
KJ801920.1 Pigeonpox virus isolate FeP2, complete genome              40.1       8.9  
NC_036582.1 Flamingopox virus FGPVKD09, complete genome               40.1       8.9  
NC_024447.1 Pigeonpox virus isolate FeP2, complete genome             40.1       8.9  
NC_021247.1 Adoxophyes honmai enomopoxvirus 'L', complete genome      40.1       8.9  
MF678796.1 Flamingopox virus FGPVKD09, complete genome                40.1       8.9  
KJ801920.1 Pigeonpox virus isolate FeP2, complete genome              40.1       8.9  
HF679131.1 Adoxophyes honmai enomopoxvirus 'L', complete genome       40.1       8.9  
NC_040770.1 Tunis virus strain Brest/Ar/T2756 segment L, complete...  39.2       8.9  
NC_019494.1 Porcine astrovirus 3 isolate US-MO123, complete genome    39.2       8.9  
KU925497.1 Tunis virus strain Brest/Ar/T2756 segment L, complete ...  39.2       8.9  
GQ845446.1 Human papillomavirus type 124, complete genome             39.2       8.9  
JX556691.1 Porcine astrovirus 3 isolate US-MO123, complete genome     39.2       8.9  
NC_040770.1 Tunis virus strain Brest/Ar/T2756 segment L, complete...  39.2       8.9  
NC_028932.1 Mycobacterium phage Serenity, complete genome             39.2       8.9  
NC_028749.1 Brevibacillus phage Sundance, complete genome             39.2       8.9  
NC_014663.1 Acinetobacter phage Acj9, complete genome                 39.2       8.9  
KU925497.1 Tunis virus strain Brest/Ar/T2756 segment L, complete ...  39.2       8.9  
KT381276.1 Mycobacterium phage Serenity, complete genome              39.2       8.9  
KT151959.1 Brevibacillus phage Sundance, complete genome              39.2       8.9  
HM004124.1 Acinetobacter phage Acj9, complete genome                  39.2       8.9  


>NC_001362.1 Friend murine leukemia virus FB29 complete genome
Length=8323

 Score = 371 bits (411),  Expect = 1e-99
 Identities = 771/1139 (68%), Gaps = 18/1139 (2%)
 Strand=Plus/Plus

Query  5510  GGAATACTGAAACCTTGCCATTCTGCCTGGAACACCCCACTTCTCCCCGTTAAGAAACCG  5569
             ||||| |||  ||| ||||| ||  |||||||||| || || || |||||||||||||||
Sbjct  2848  GGAATTCTGGTACCCTGCCAGTCCCCCTGGAACACGCCCCTGCTACCCGTTAAGAAACCG  2907

Query  5570  GGGGGAAAAGATTATAGGCCAGTCCAGGACTTGAGGGAAGTAAATAAGAGGGTTGAAGAC  5629
             |||   || ||||||||||| ||||||||  |||| ||||| || ||| |||| ||||||
Sbjct  2908  GGGACTAATGATTATAGGCCTGTCCAGGATCTGAGAGAAGTCAACAAGCGGGTGGAAGAC  2967

Query  5630  ATCCATCCCACGGTCCCCAACCCTTATACCTTACTAAGTCACTTGCCCCCTTCACATGTC  5689
             ||||| ||||| || ||||||||||| | | |  | ||     | || || || ||    
Sbjct  2968  ATCCACCCCACCGTGCCCAACCCTTACAACCTCTTGAGCGGGCTCCCACCGTCCCACCAG  3027

Query  5690  TGGTATACTACCTTAGACCTAAAGGATGCGTTTTTTAGCATAGCCCTGGCACCCAGCAGC  5749
             ||||| |||    | ||| |||| ||||| |||||  || |    ||    |||| ||| 
Sbjct  3028  TGGTACACTGTGCTTGACTTAAAAGATGCTTTTTTCTGCCTGAGACTCCACCCCACCAGT  3087

Query  5750  CAACACATTTTTGCCTTCGAATGGAATGATGGCAATACGGGAACCCCCGGGCAGCTGACC  5809
             ||     | || ||||| || ||||  |||    | | ||||| | | || ||  | |||
Sbjct  3088  CAGTCTCTCTTCGCCTTTGAGTGGAGAGATCCAGAGATGGGAATCTCAGGACAATTAACC  3147

Query  5810  TGGACTAGACTACCGCAAGGCTTCAAAAACTCTCCAACTCTGTTTAATGAAGCCCTAAAT  5869
             ||||| ||||| ||||| || |||||||||  ||| || |||||| ||||||||||  | 
Sbjct  3148  TGGACCAGACTCCCGCAGGGTTTCAAAAACAGTCCCACCCTGTTTGATGAAGCCCTGCA-  3206

Query  5870  CAGGATTTGGACTCG----TTTCGCCAGAGCCATAATTCAG---TTACGCTCCTGCAGTA  5922
             ||||    |  ||||     ||  || || |||  |  |||   | |  || || |||||
Sbjct  3207  CAGG----GACCTCGCAGACTT--CCGGATCCAGCACCCAGACCTGATTCTGCTCCAGTA  3260

Query  5923  CGTAGATGACTTGCTTCTGGCGGCCCCCTCCGAAGCTGAATGCCGACAGGCCACTGGAGA  5982
              ||||||||||| || ||||| ||| | || ||   ||| || | ||| |  ||  | | 
Sbjct  3261  TGTAGATGACTTACTGCTGGCCGCCACTTCTGAGCTTGACTGTCAACAAGGTACGCGGGC  3320

Query  5983  CCTCCTCCAGGAGCTGGGGCAGTTGGGGTATCGGGCCAGTGCAAAGAAGGCTCAAATATG  6042
             |||  | ||    || ||| |  | || |||||||||   || ||||| || ||||| ||
Sbjct  3321  CCTGTTACAAACCCTAGGGGACCTCGGATATCGGGCCTCGGCCAAGAAAGCCCAAATTTG  3380

Query  6043  CAGGCAAACA-GTCACCTACCTGGGGTATAAACTAAAAGAAGGAGCCAGATGGCTGACAG  6101
             |  | ||||| ||||  || |||||||||   |||||||| ||    ||||||||||| |
Sbjct  3381  CCAG-AAACAGGTCAAGTATCTGGGGTATCTTCTAAAAGAGGGTCAGAGATGGCTGACTG  3439

Query  6102  AGGCCATGAAAGAGACTATTCTTAGACTTCCAGTCCCGACCTCAGCACGAGAGGTCCGTG  6161
             ||||||  ||||||||| |  |  | |  ||    ||||   |  | ||| |  |  | |
Sbjct  3440  AGGCCAGAAAAGAGACTGTGATGGGGCAGCCTACTCCGAAGACCCCTCGACAACTAAGGG  3499

Query  6162  AGTTTTTAGGGACGACAGGCTACTGCCGGCTGTGGATTTTGGGGTATGCTGAAATAGCAA  6221
             ||||  |||||||| |||||| ||| || || |||||    |||| ||| ||||| ||| 
Sbjct  3500  AGTTCCTAGGGACGGCAGGCTTCTGTCGCCTCTGGATCCCTGGGTTTGCAGAAATGGCAG  3559

Query  6222  AACCTCTGTATGAGGCAACCAAGGATAAGGTCCCT-TGGGCCTGGGGGTCAGACCAACAG  6280
               ||  ||||       |||||  |   || | || |  |  |||||  ||||||| || 
Sbjct  3560  CCCCCTTGTACCCTCTCACCAA-AACGGGGACTCTGTTTGAGTGGGGCCCAGACCAGCAA  3618

Query  6281  AAGGCCTACGATGAACTCAAGGTCGCTCTCCTAAGAGCCCCGGCTCTGGCATTGCCAGAC  6340
             ||||||||| | ||  |||||   |||||| |||  ||||| || |||| ||||||||||
Sbjct  3619  AAGGCCTACCAAGAGATCAAGCAGGCTCTCTTAACTGCCCCTGCCCTGGGATTGCCAGAC  3678

Query  6341  CCCCTGAAGCCCTTCACTCTCTTTGTTGATGAGAGGAGGGGAATAGCGAAAGGGGTGCTA  6400
                   |||||||||   || |||||||| |||| |  |||    || ||||| || |||
Sbjct  3679  TTGACTAAGCCCTTCGAACTTTTTGTTGACGAGAAGCAGGGCTACGCCAAAGGTGTCCTA  3738

Query  6401  ATGCAGCGTCTGGGGCCCTGGAAACGCCCGGTTGCCTATTTATCCAAGAAGCTAGATCCA  6460
             | |||    |||||||| |||   || ||||| |||||  | ||||| |||||||| |||
Sbjct  3739  ACGCAAAAACTGGGGCCTTGGCGTCGGCCGGTGGCCTACCTGTCCAAAAAGCTAGACCCA  3798

Query  6461  GTTGCAGCAGGATGGCCCCCGTGCTTAAGGATCATTGCGGCAGTAGCCCTAATGGTGAAG  6520
             || ||||| || |||||||| ||| || ||||  | || ||  | ||| |  ||   || 
Sbjct  3799  GTGGCAGCTGGGTGGCCCCCTTGCCTACGGATGGTAGCAGCCATCGCCGTTCTGACCAAA  3858

Query  6521  GATGCTGATAAACTCACTTTTGGGCAACATCTGAAGGTAGTAACCCCCCATGCGATCGAG  6580
             || ||||  || |||||  | || || |  ||     |  |  ||||||||||  | |||
Sbjct  3859  GACGCTGGCAAGCTCACCATGGGACAGCCACTAGTCATTCTGGCCCCCCATGCAGTAGAG  3918

Query  6581  GGGGTCCTGAAATATCCCCCTGGTAGGTGGATGACTAATGCCCGACTAACACATTACCA  6639
             |   |  | ||  | ||||||| | | ||| |  | || |||||| | || || |||||
Sbjct  3919  GCACTAGTTAAGCAACCCCCTGATCGCTGGCTCTCCAACGCCCGAATGACCCACTACCA  3977


 Score = 177 bits (195),  Expect = 5e-41
 Identities = 321/464 (69%), Gaps = 7/464 (2%)
 Strand=Plus/Plus

Query  7637  TGGGAAGTGGATTTTACTGAGGTAAAGCCTGGGAGGTATGGGTATAAGTACTTGCTAGTA  7696
             |||||| | ||||| ||||||||||| |||||   |||||||||||| ||  |  |||| 
Sbjct  4972  TGGGAAATTGATTTCACTGAGGTAAAACCTGGCCTGTATGGGTATAAATATCTTTTAGTT  5031

Query  7697  ATGGTTGACACATTTTCGGGCTGGGTGGAAGCCTTCCCCACGAAACGGGAGACTGCCCAA  7756
              |  | ||||| || || || ||||| ||||| ||||| || ||    || |||||| ||
Sbjct  5032  TTCATAGACACTTTCTCTGGATGGGTAGAAGCTTTCCCAACCAAGAAAGAAACTGCCAAA  5091

Query  7757  GTGGTTGCTAAGGCATTACTAGAAGAAATTATTCCCAGATATGGGGTTCCTGAGGTTTTA  7816
             || ||  | |||    |||||||||||||  | |||||||  ||  | ||  |||| || 
Sbjct  5092  GTTGTAACCAAGAAGCTACTAGAAGAAATCTTCCCCAGATTCGGCATGCCACAGGTATTG  5151

Query  7817  GGCTCCGATAACGGCCCAGCTTTCATCAGTAACGTCCTACAGGGACTAGCCCGAGCGA-T  7875
             ||  |||| || || || || ||| ||   || ||    |||  | ||| ||||   | |
Sbjct  5152  GGAACCGACAATGGGCCTGCCTTCGTCTCCAAGGTAAGTCAGACAGTAG-CCGATTTACT  5210

Query  7876  AGGGACCAATTGGAAGTTACATTGTGAATATAATCCCCAGAGCTCAGGGCAGGTAGAGAG  7935
              |||    |||||||  |||||||||  || |  |||||||| ||||| |||||||| ||
Sbjct  5211  GGGGGTTGATTGGAAACTACATTGTGCTTACAGACCCCAGAGTTCAGGTCAGGTAGAAAG  5270

Query  7936  AATGAATCGGACTCTAAAGGAGACCTTGTCCAAACTAGCCATCGAGACTGGC---GGGGA  7992
             ||||||| ||||  | |||||||| ||  | ||| |  |  | |  ||||||    ||||
Sbjct  5271  AATGAATAGGACAATCAAGGAGACTTTAACTAAATTGACGCTTGCAACTGGCTCTAGGGA  5330

Query  7993  CTGGGTGACCCT-CTTACCCTATGCCATCTTCCGGGTCCGGAACTCACCATATGTACATG  8051
             |||||||  ||| ||| ||||| ||| | |  || | ||| ||| | ||       ||||
Sbjct  5331  CTGGGTGCTCCTGCTTCCCCTA-GCCCTGTATCGAGCCCGCAACACGCCGGGCCCCCATG  5389

Query  8052  GTTTGACACCTTTCGAAATTCTGTATGGGGCACCACCCCCCATT  8095
             || | || || |  |||||  | ||||||||||| || ||| ||
Sbjct  5390  GTCTCACCCCATATGAAATCTTATATGGGGCACCCCCGCCCCTT  5433


 Score = 122 bits (134),  Expect = 1e-24
 Identities = 253/371 (68%), Gaps = 12/371 (3%)
 Strand=Plus/Plus

Query  9921   GAAACCTCGATTAGTCATTTAGAGAAGTCGCTCACCTCTCTATCCGAGGTAGTACTCCAG  9980
              ||||  || |||| | |  |||| ||||| || || ||  | || ||||| ||||| |||
Sbjct  7362   GAAAAGTCAATTACTAACCTAGAAAAGTCTCTTACTTCGTTGTCTGAGGTTGTACTGCAG  7421

Query  9981   AATAGAAGAGGACTTGATTTGTTGTTTCTCCAACAAGGGGGACTGTGTGCCGCGCTGGGG  10040
              ||| || |||| || ||  ||||||| ||  || | || ||||||||||| || ||    
Sbjct  7422   AATCGACGAGGCCTAGACCTGTTGTTCCTAAAAGAGGGAGGACTGTGTGCTGCCCTAAAA  7481

Query  10041  GAGGAATGTTGTTTTTATGCTGACCATACTGGTGTGGTAAAAGAATCCATGGCAAAGGTG  10100
              || ||||||||||| |||||||||||||| ||  | |||| |||    ||||| ||  | 
Sbjct  7482   GAAGAATGTTGTTTCTATGCTGACCATACAGGCCTAGTAAGAGATAGTATGGCCAAATTA  7541

Query  10101  AGAGAAGGGTTAGCTAAGAG---AAAAC-GGGAAAGGGAAGCTCAGGAGAACTGGTTTGA  10156
              |||||  |  |  || ||||   |||||      ||   |||  ||||    ||||| ||
Sbjct  7542   AGAGAGAGACTCTCTCAGAGACAAAAACTATTTGAGTCGAGCCAAGGA----TGGTTCGA  7597

Query  10157  GGCTTGGTTTAACAGATCTCCTTGGCTCACCACCTTAGTATCTACCTTAGTGGGCCCAAT  10216
               |  |||||||||||||| || ||| | ||||| ||  |||| ||| |  |||| ||  |
Sbjct  7598   AGGATGGTTTAACAGATCCCCCTGGTTTACCACGTTGATATCCACCATCATGGGGCCTCT  7657

Query  10217  TATCTTGCTTGTGCTTATTCTAACCTTGGGCCCTTGCA-TATTAAACAAGCTTA-TTAAT  10274
               ||  | ||  | || |||||    || || || |||| | |||| |  | ||| || | 
Sbjct  7658   CATTATACTCCTACTAATTCTGCTTTTTGGACCCTGCATTCTTAATC--GATTAGTTCAA  7715

Query  10275  TTTGTAAAAGA  10285
              ||||| |||||
Sbjct  7716   TTTGTTAAAGA  7726


 Score = 72.5 bits (79),  Expect = 2e-09
 Identities = 62/77 (81%), Gaps = 0/77 (0%)
 Strand=Plus/Plus

Query  3256  TACATTCTGCTCTGCAGAATGGCCTACTTTTAATGTGGGCTGGcccccccAGGGAACTTT  3315
             |||||||||||||||||||||||| || || || || || ||||| |   | || |||||
Sbjct  726   TACATTCTGCTCTGCAGAATGGCCAACCTTCAACGTCGGATGGCCACGAGACGGCACTTT  785

Query  3316  TTCCCTAGACATTATTA  3332
             |  || |||||||||||
Sbjct  786   TAACCCAGACATTATTA  802


 Score = 63.5 bits (69),  Expect = 8e-07
 Identities = 271/424 (64%), Gaps = 16/424 (4%)
 Strand=Plus/Plus

Query  3914  TACCAGTACTGGCCTTTTTCTAGCAGTGATCTGTACAACTGAAAGGCTCAAAACCCTCCT  3973
             || || |||||||| |||||   |  ||| || || ||||| ||   | | |||||  ||
Sbjct  1291  TATCAATACTGGCCATTTTCCTCCTCTGACCTCTATAACTGGAAAAATAACAACCCCTCT  1350

Query  3974  TTTTCTGAGGACCCGAAAGGCCTAACTGACC----TGTTCGAGTCTGTCATGCACACACA  4029
             || || ||||||||     ||  || ||||     || ||||||| ||  | |  || ||
Sbjct  1351  TTCTCCGAGGACCCA----GCTAAATTGACAGCTTTGATCGAGTCCGTTCTCCTTACTCA  1406

Query  4030  -CAGTCCCACTTGGGATGATTGCCAGCAGCTTCTTAAGACCTTATTCACCACCGAGGAGC  4088
              ||| |||||||||||||| ||||| |||||  |   |||| |  | ||    || ||  
Sbjct  1407  TCAG-CCCACTTGGGATGACTGCCAACAGCTATTAGGGACCCTGCTGACGGGAGAAGAAA  1465

Query  4089  GCGAGCGAATCCTCACCGAGGCCAGAAAAAATGTCCCCGGCGACAACGGAAGACCGACGA  4148
                ||||| | |||   |||||| ||||    || |  || ||  ||||| | || ||  
Sbjct  1466  AACAGCGAGTGCTCCTAGAGGCCCGAAAGGCGGTTCGAGGGGAGGACGGACGCCCAACTC  1525

Query  4149  CCTTGCCGAACCTGATAGACGAGCGCTTTCCCCTGAATAGACCGGATTGGGACTTTGGGA  4208
                |||| ||    ||  | ||    |||||| || |  | || || |||||||     |
Sbjct  1526  AGCTGCCCAATGACATTAATGATGCTTTTCCCTTGGAACGTCCCGACTGGGACTACAACA  1585

Query  4209  ACGCAGAAGGTAGGGAGCGTCTCCGAGT---CTACCGCCAGACTCTTATGGCAGGTCTCC  4265
              |  |  ||||||| |    | || |||   ||| ||||||   ||  | || |||||||
Sbjct  1586  CCCAACGAGGTAGGAA---CCACCTAGTCCACTATCGCCAGTTGCTCCTAGCGGGTCTCC  1642

Query  4266  GAGCGGCGGCACGCCGCCCCACCAATTTGGCCAAGGTAAAAGCTATAATGCAAGGGGATA  4325
              |   ||||   |  |||||||||||||||||||||||||||  ||||  || ||   ||
Sbjct  1643  AAAACGCGGGCAGAAGCCCCACCAATTTGGCCAAGGTAAAAGGGATAACCCAGGGACCTA  1702

Query  4326  ATGA  4329
             ||||
Sbjct  1703  ATGA  1706


 Score = 53.6 bits (58),  Expect = 4e-04
 Identities = 87/123 (71%), Gaps = 2/123 (2%)
 Strand=Plus/Plus

Query  6926  GGGACATCAGCACAGAAGGCCGAACTGATCGCGCTGGCGGAGGCGCTGGAACGGGCCGAA  6985
             |||||||| || || |  || ||  |||| |||||  |  | ||  |  ||  ||| |||
Sbjct  4258  GGGACATCGGCCCAAAGAGCTGAGTTGATAGCGCTCACCCAAGCCTTAAAAATGGCAGAA  4317

Query  6986  GGGAGACGAG-TGACTGTCTACACCGATAGCCGCTACGCCTTTGGCACTGTCCATGTGCA  7044
             || | |  || ||| ||| |||||||||||||| || || |||| ||||| |||| | ||
Sbjct  4318  GGTA-AGAAGCTGAATGTTTACACCGATAGCCGTTATGCTTTTGCCACTGCCCATATTCA  4376

Query  7045  TGG  7047
              ||
Sbjct  4377  CGG  4379


>Z11128.1 Friend murine leukemia virus FB29 complete genome
Length=8323

 Score = 371 bits (411),  Expect = 1e-99
 Identities = 771/1139 (68%), Gaps = 18/1139 (2%)
 Strand=Plus/Plus

Query  5510  GGAATACTGAAACCTTGCCATTCTGCCTGGAACACCCCACTTCTCCCCGTTAAGAAACCG  5569
             ||||| |||  ||| ||||| ||  |||||||||| || || || |||||||||||||||
Sbjct  2848  GGAATTCTGGTACCCTGCCAGTCCCCCTGGAACACGCCCCTGCTACCCGTTAAGAAACCG  2907

Query  5570  GGGGGAAAAGATTATAGGCCAGTCCAGGACTTGAGGGAAGTAAATAAGAGGGTTGAAGAC  5629
             |||   || ||||||||||| ||||||||  |||| ||||| || ||| |||| ||||||
Sbjct  2908  GGGACTAATGATTATAGGCCTGTCCAGGATCTGAGAGAAGTCAACAAGCGGGTGGAAGAC  2967

Query  5630  ATCCATCCCACGGTCCCCAACCCTTATACCTTACTAAGTCACTTGCCCCCTTCACATGTC  5689
             ||||| ||||| || ||||||||||| | | |  | ||     | || || || ||    
Sbjct  2968  ATCCACCCCACCGTGCCCAACCCTTACAACCTCTTGAGCGGGCTCCCACCGTCCCACCAG  3027

Query  5690  TGGTATACTACCTTAGACCTAAAGGATGCGTTTTTTAGCATAGCCCTGGCACCCAGCAGC  5749
             ||||| |||    | ||| |||| ||||| |||||  || |    ||    |||| ||| 
Sbjct  3028  TGGTACACTGTGCTTGACTTAAAAGATGCTTTTTTCTGCCTGAGACTCCACCCCACCAGT  3087

Query  5750  CAACACATTTTTGCCTTCGAATGGAATGATGGCAATACGGGAACCCCCGGGCAGCTGACC  5809
             ||     | || ||||| || ||||  |||    | | ||||| | | || ||  | |||
Sbjct  3088  CAGTCTCTCTTCGCCTTTGAGTGGAGAGATCCAGAGATGGGAATCTCAGGACAATTAACC  3147

Query  5810  TGGACTAGACTACCGCAAGGCTTCAAAAACTCTCCAACTCTGTTTAATGAAGCCCTAAAT  5869
             ||||| ||||| ||||| || |||||||||  ||| || |||||| ||||||||||  | 
Sbjct  3148  TGGACCAGACTCCCGCAGGGTTTCAAAAACAGTCCCACCCTGTTTGATGAAGCCCTGCA-  3206

Query  5870  CAGGATTTGGACTCG----TTTCGCCAGAGCCATAATTCAG---TTACGCTCCTGCAGTA  5922
             ||||    |  ||||     ||  || || |||  |  |||   | |  || || |||||
Sbjct  3207  CAGG----GACCTCGCAGACTT--CCGGATCCAGCACCCAGACCTGATTCTGCTCCAGTA  3260

Query  5923  CGTAGATGACTTGCTTCTGGCGGCCCCCTCCGAAGCTGAATGCCGACAGGCCACTGGAGA  5982
              ||||||||||| || ||||| ||| | || ||   ||| || | ||| |  ||  | | 
Sbjct  3261  TGTAGATGACTTACTGCTGGCCGCCACTTCTGAGCTTGACTGTCAACAAGGTACGCGGGC  3320

Query  5983  CCTCCTCCAGGAGCTGGGGCAGTTGGGGTATCGGGCCAGTGCAAAGAAGGCTCAAATATG  6042
             |||  | ||    || ||| |  | || |||||||||   || ||||| || ||||| ||
Sbjct  3321  CCTGTTACAAACCCTAGGGGACCTCGGATATCGGGCCTCGGCCAAGAAAGCCCAAATTTG  3380

Query  6043  CAGGCAAACA-GTCACCTACCTGGGGTATAAACTAAAAGAAGGAGCCAGATGGCTGACAG  6101
             |  | ||||| ||||  || |||||||||   |||||||| ||    ||||||||||| |
Sbjct  3381  CCAG-AAACAGGTCAAGTATCTGGGGTATCTTCTAAAAGAGGGTCAGAGATGGCTGACTG  3439

Query  6102  AGGCCATGAAAGAGACTATTCTTAGACTTCCAGTCCCGACCTCAGCACGAGAGGTCCGTG  6161
             ||||||  ||||||||| |  |  | |  ||    ||||   |  | ||| |  |  | |
Sbjct  3440  AGGCCAGAAAAGAGACTGTGATGGGGCAGCCTACTCCGAAGACCCCTCGACAACTAAGGG  3499

Query  6162  AGTTTTTAGGGACGACAGGCTACTGCCGGCTGTGGATTTTGGGGTATGCTGAAATAGCAA  6221
             ||||  |||||||| |||||| ||| || || |||||    |||| ||| ||||| ||| 
Sbjct  3500  AGTTCCTAGGGACGGCAGGCTTCTGTCGCCTCTGGATCCCTGGGTTTGCAGAAATGGCAG  3559

Query  6222  AACCTCTGTATGAGGCAACCAAGGATAAGGTCCCT-TGGGCCTGGGGGTCAGACCAACAG  6280
               ||  ||||       |||||  |   || | || |  |  |||||  ||||||| || 
Sbjct  3560  CCCCCTTGTACCCTCTCACCAA-AACGGGGACTCTGTTTGAGTGGGGCCCAGACCAGCAA  3618

Query  6281  AAGGCCTACGATGAACTCAAGGTCGCTCTCCTAAGAGCCCCGGCTCTGGCATTGCCAGAC  6340
             ||||||||| | ||  |||||   |||||| |||  ||||| || |||| ||||||||||
Sbjct  3619  AAGGCCTACCAAGAGATCAAGCAGGCTCTCTTAACTGCCCCTGCCCTGGGATTGCCAGAC  3678

Query  6341  CCCCTGAAGCCCTTCACTCTCTTTGTTGATGAGAGGAGGGGAATAGCGAAAGGGGTGCTA  6400
                   |||||||||   || |||||||| |||| |  |||    || ||||| || |||
Sbjct  3679  TTGACTAAGCCCTTCGAACTTTTTGTTGACGAGAAGCAGGGCTACGCCAAAGGTGTCCTA  3738

Query  6401  ATGCAGCGTCTGGGGCCCTGGAAACGCCCGGTTGCCTATTTATCCAAGAAGCTAGATCCA  6460
             | |||    |||||||| |||   || ||||| |||||  | ||||| |||||||| |||
Sbjct  3739  ACGCAAAAACTGGGGCCTTGGCGTCGGCCGGTGGCCTACCTGTCCAAAAAGCTAGACCCA  3798

Query  6461  GTTGCAGCAGGATGGCCCCCGTGCTTAAGGATCATTGCGGCAGTAGCCCTAATGGTGAAG  6520
             || ||||| || |||||||| ||| || ||||  | || ||  | ||| |  ||   || 
Sbjct  3799  GTGGCAGCTGGGTGGCCCCCTTGCCTACGGATGGTAGCAGCCATCGCCGTTCTGACCAAA  3858

Query  6521  GATGCTGATAAACTCACTTTTGGGCAACATCTGAAGGTAGTAACCCCCCATGCGATCGAG  6580
             || ||||  || |||||  | || || |  ||     |  |  ||||||||||  | |||
Sbjct  3859  GACGCTGGCAAGCTCACCATGGGACAGCCACTAGTCATTCTGGCCCCCCATGCAGTAGAG  3918

Query  6581  GGGGTCCTGAAATATCCCCCTGGTAGGTGGATGACTAATGCCCGACTAACACATTACCA  6639
             |   |  | ||  | ||||||| | | ||| |  | || |||||| | || || |||||
Sbjct  3919  GCACTAGTTAAGCAACCCCCTGATCGCTGGCTCTCCAACGCCCGAATGACCCACTACCA  3977


 Score = 177 bits (195),  Expect = 5e-41
 Identities = 321/464 (69%), Gaps = 7/464 (2%)
 Strand=Plus/Plus

Query  7637  TGGGAAGTGGATTTTACTGAGGTAAAGCCTGGGAGGTATGGGTATAAGTACTTGCTAGTA  7696
             |||||| | ||||| ||||||||||| |||||   |||||||||||| ||  |  |||| 
Sbjct  4972  TGGGAAATTGATTTCACTGAGGTAAAACCTGGCCTGTATGGGTATAAATATCTTTTAGTT  5031

Query  7697  ATGGTTGACACATTTTCGGGCTGGGTGGAAGCCTTCCCCACGAAACGGGAGACTGCCCAA  7756
              |  | ||||| || || || ||||| ||||| ||||| || ||    || |||||| ||
Sbjct  5032  TTCATAGACACTTTCTCTGGATGGGTAGAAGCTTTCCCAACCAAGAAAGAAACTGCCAAA  5091

Query  7757  GTGGTTGCTAAGGCATTACTAGAAGAAATTATTCCCAGATATGGGGTTCCTGAGGTTTTA  7816
             || ||  | |||    |||||||||||||  | |||||||  ||  | ||  |||| || 
Sbjct  5092  GTTGTAACCAAGAAGCTACTAGAAGAAATCTTCCCCAGATTCGGCATGCCACAGGTATTG  5151

Query  7817  GGCTCCGATAACGGCCCAGCTTTCATCAGTAACGTCCTACAGGGACTAGCCCGAGCGA-T  7875
             ||  |||| || || || || ||| ||   || ||    |||  | ||| ||||   | |
Sbjct  5152  GGAACCGACAATGGGCCTGCCTTCGTCTCCAAGGTAAGTCAGACAGTAG-CCGATTTACT  5210

Query  7876  AGGGACCAATTGGAAGTTACATTGTGAATATAATCCCCAGAGCTCAGGGCAGGTAGAGAG  7935
              |||    |||||||  |||||||||  || |  |||||||| ||||| |||||||| ||
Sbjct  5211  GGGGGTTGATTGGAAACTACATTGTGCTTACAGACCCCAGAGTTCAGGTCAGGTAGAAAG  5270

Query  7936  AATGAATCGGACTCTAAAGGAGACCTTGTCCAAACTAGCCATCGAGACTGGC---GGGGA  7992
             ||||||| ||||  | |||||||| ||  | ||| |  |  | |  ||||||    ||||
Sbjct  5271  AATGAATAGGACAATCAAGGAGACTTTAACTAAATTGACGCTTGCAACTGGCTCTAGGGA  5330

Query  7993  CTGGGTGACCCT-CTTACCCTATGCCATCTTCCGGGTCCGGAACTCACCATATGTACATG  8051
             |||||||  ||| ||| ||||| ||| | |  || | ||| ||| | ||       ||||
Sbjct  5331  CTGGGTGCTCCTGCTTCCCCTA-GCCCTGTATCGAGCCCGCAACACGCCGGGCCCCCATG  5389

Query  8052  GTTTGACACCTTTCGAAATTCTGTATGGGGCACCACCCCCCATT  8095
             || | || || |  |||||  | ||||||||||| || ||| ||
Sbjct  5390  GTCTCACCCCATATGAAATCTTATATGGGGCACCCCCGCCCCTT  5433


 Score = 122 bits (134),  Expect = 1e-24
 Identities = 253/371 (68%), Gaps = 12/371 (3%)
 Strand=Plus/Plus

Query  9921   GAAACCTCGATTAGTCATTTAGAGAAGTCGCTCACCTCTCTATCCGAGGTAGTACTCCAG  9980
              ||||  || |||| | |  |||| ||||| || || ||  | || ||||| ||||| |||
Sbjct  7362   GAAAAGTCAATTACTAACCTAGAAAAGTCTCTTACTTCGTTGTCTGAGGTTGTACTGCAG  7421

Query  9981   AATAGAAGAGGACTTGATTTGTTGTTTCTCCAACAAGGGGGACTGTGTGCCGCGCTGGGG  10040
              ||| || |||| || ||  ||||||| ||  || | || ||||||||||| || ||    
Sbjct  7422   AATCGACGAGGCCTAGACCTGTTGTTCCTAAAAGAGGGAGGACTGTGTGCTGCCCTAAAA  7481

Query  10041  GAGGAATGTTGTTTTTATGCTGACCATACTGGTGTGGTAAAAGAATCCATGGCAAAGGTG  10100
              || ||||||||||| |||||||||||||| ||  | |||| |||    ||||| ||  | 
Sbjct  7482   GAAGAATGTTGTTTCTATGCTGACCATACAGGCCTAGTAAGAGATAGTATGGCCAAATTA  7541

Query  10101  AGAGAAGGGTTAGCTAAGAG---AAAAC-GGGAAAGGGAAGCTCAGGAGAACTGGTTTGA  10156
              |||||  |  |  || ||||   |||||      ||   |||  ||||    ||||| ||
Sbjct  7542   AGAGAGAGACTCTCTCAGAGACAAAAACTATTTGAGTCGAGCCAAGGA----TGGTTCGA  7597

Query  10157  GGCTTGGTTTAACAGATCTCCTTGGCTCACCACCTTAGTATCTACCTTAGTGGGCCCAAT  10216
               |  |||||||||||||| || ||| | ||||| ||  |||| ||| |  |||| ||  |
Sbjct  7598   AGGATGGTTTAACAGATCCCCCTGGTTTACCACGTTGATATCCACCATCATGGGGCCTCT  7657

Query  10217  TATCTTGCTTGTGCTTATTCTAACCTTGGGCCCTTGCA-TATTAAACAAGCTTA-TTAAT  10274
               ||  | ||  | || |||||    || || || |||| | |||| |  | ||| || | 
Sbjct  7658   CATTATACTCCTACTAATTCTGCTTTTTGGACCCTGCATTCTTAATC--GATTAGTTCAA  7715

Query  10275  TTTGTAAAAGA  10285
              ||||| |||||
Sbjct  7716   TTTGTTAAAGA  7726


 Score = 72.5 bits (79),  Expect = 2e-09
 Identities = 62/77 (81%), Gaps = 0/77 (0%)
 Strand=Plus/Plus

Query  3256  TACATTCTGCTCTGCAGAATGGCCTACTTTTAATGTGGGCTGGcccccccAGGGAACTTT  3315
             |||||||||||||||||||||||| || || || || || ||||| |   | || |||||
Sbjct  726   TACATTCTGCTCTGCAGAATGGCCAACCTTCAACGTCGGATGGCCACGAGACGGCACTTT  785

Query  3316  TTCCCTAGACATTATTA  3332
             |  || |||||||||||
Sbjct  786   TAACCCAGACATTATTA  802


 Score = 63.5 bits (69),  Expect = 8e-07
 Identities = 271/424 (64%), Gaps = 16/424 (4%)
 Strand=Plus/Plus

Query  3914  TACCAGTACTGGCCTTTTTCTAGCAGTGATCTGTACAACTGAAAGGCTCAAAACCCTCCT  3973
             || || |||||||| |||||   |  ||| || || ||||| ||   | | |||||  ||
Sbjct  1291  TATCAATACTGGCCATTTTCCTCCTCTGACCTCTATAACTGGAAAAATAACAACCCCTCT  1350

Query  3974  TTTTCTGAGGACCCGAAAGGCCTAACTGACC----TGTTCGAGTCTGTCATGCACACACA  4029
             || || ||||||||     ||  || ||||     || ||||||| ||  | |  || ||
Sbjct  1351  TTCTCCGAGGACCCA----GCTAAATTGACAGCTTTGATCGAGTCCGTTCTCCTTACTCA  1406

Query  4030  -CAGTCCCACTTGGGATGATTGCCAGCAGCTTCTTAAGACCTTATTCACCACCGAGGAGC  4088
              ||| |||||||||||||| ||||| |||||  |   |||| |  | ||    || ||  
Sbjct  1407  TCAG-CCCACTTGGGATGACTGCCAACAGCTATTAGGGACCCTGCTGACGGGAGAAGAAA  1465

Query  4089  GCGAGCGAATCCTCACCGAGGCCAGAAAAAATGTCCCCGGCGACAACGGAAGACCGACGA  4148
                ||||| | |||   |||||| ||||    || |  || ||  ||||| | || ||  
Sbjct  1466  AACAGCGAGTGCTCCTAGAGGCCCGAAAGGCGGTTCGAGGGGAGGACGGACGCCCAACTC  1525

Query  4149  CCTTGCCGAACCTGATAGACGAGCGCTTTCCCCTGAATAGACCGGATTGGGACTTTGGGA  4208
                |||| ||    ||  | ||    |||||| || |  | || || |||||||     |
Sbjct  1526  AGCTGCCCAATGACATTAATGATGCTTTTCCCTTGGAACGTCCCGACTGGGACTACAACA  1585

Query  4209  ACGCAGAAGGTAGGGAGCGTCTCCGAGT---CTACCGCCAGACTCTTATGGCAGGTCTCC  4265
              |  |  ||||||| |    | || |||   ||| ||||||   ||  | || |||||||
Sbjct  1586  CCCAACGAGGTAGGAA---CCACCTAGTCCACTATCGCCAGTTGCTCCTAGCGGGTCTCC  1642

Query  4266  GAGCGGCGGCACGCCGCCCCACCAATTTGGCCAAGGTAAAAGCTATAATGCAAGGGGATA  4325
              |   ||||   |  |||||||||||||||||||||||||||  ||||  || ||   ||
Sbjct  1643  AAAACGCGGGCAGAAGCCCCACCAATTTGGCCAAGGTAAAAGGGATAACCCAGGGACCTA  1702

Query  4326  ATGA  4329
             ||||
Sbjct  1703  ATGA  1706


 Score = 53.6 bits (58),  Expect = 4e-04
 Identities = 87/123 (71%), Gaps = 2/123 (2%)
 Strand=Plus/Plus

Query  6926  GGGACATCAGCACAGAAGGCCGAACTGATCGCGCTGGCGGAGGCGCTGGAACGGGCCGAA  6985
             |||||||| || || |  || ||  |||| |||||  |  | ||  |  ||  ||| |||
Sbjct  4258  GGGACATCGGCCCAAAGAGCTGAGTTGATAGCGCTCACCCAAGCCTTAAAAATGGCAGAA  4317

Query  6986  GGGAGACGAG-TGACTGTCTACACCGATAGCCGCTACGCCTTTGGCACTGTCCATGTGCA  7044
             || | |  || ||| ||| |||||||||||||| || || |||| ||||| |||| | ||
Sbjct  4318  GGTA-AGAAGCTGAATGTTTACACCGATAGCCGTTATGCTTTTGCCACTGCCCATATTCA  4376

Query  7045  TGG  7047
              ||
Sbjct  4377  CGG  4379


>NC_001362.1 Friend murine leukemia virus FB29 complete genome
Length=8323

 Score = 371 bits (411),  Expect = 1e-99
 Identities = 771/1139 (68%), Gaps = 18/1139 (2%)
 Strand=Plus/Plus

Query  5510  GGAATACTGAAACCTTGCCATTCTGCCTGGAACACCCCACTTCTCCCCGTTAAGAAACCG  5569
             ||||| |||  ||| ||||| ||  |||||||||| || || || |||||||||||||||
Sbjct  2848  GGAATTCTGGTACCCTGCCAGTCCCCCTGGAACACGCCCCTGCTACCCGTTAAGAAACCG  2907

Query  5570  GGGGGAAAAGATTATAGGCCAGTCCAGGACTTGAGGGAAGTAAATAAGAGGGTTGAAGAC  5629
             |||   || ||||||||||| ||||||||  |||| ||||| || ||| |||| ||||||
Sbjct  2908  GGGACTAATGATTATAGGCCTGTCCAGGATCTGAGAGAAGTCAACAAGCGGGTGGAAGAC  2967

Query  5630  ATCCATCCCACGGTCCCCAACCCTTATACCTTACTAAGTCACTTGCCCCCTTCACATGTC  5689
             ||||| ||||| || ||||||||||| | | |  | ||     | || || || ||    
Sbjct  2968  ATCCACCCCACCGTGCCCAACCCTTACAACCTCTTGAGCGGGCTCCCACCGTCCCACCAG  3027

Query  5690  TGGTATACTACCTTAGACCTAAAGGATGCGTTTTTTAGCATAGCCCTGGCACCCAGCAGC  5749
             ||||| |||    | ||| |||| ||||| |||||  || |    ||    |||| ||| 
Sbjct  3028  TGGTACACTGTGCTTGACTTAAAAGATGCTTTTTTCTGCCTGAGACTCCACCCCACCAGT  3087

Query  5750  CAACACATTTTTGCCTTCGAATGGAATGATGGCAATACGGGAACCCCCGGGCAGCTGACC  5809
             ||     | || ||||| || ||||  |||    | | ||||| | | || ||  | |||
Sbjct  3088  CAGTCTCTCTTCGCCTTTGAGTGGAGAGATCCAGAGATGGGAATCTCAGGACAATTAACC  3147

Query  5810  TGGACTAGACTACCGCAAGGCTTCAAAAACTCTCCAACTCTGTTTAATGAAGCCCTAAAT  5869
             ||||| ||||| ||||| || |||||||||  ||| || |||||| ||||||||||  | 
Sbjct  3148  TGGACCAGACTCCCGCAGGGTTTCAAAAACAGTCCCACCCTGTTTGATGAAGCCCTGCA-  3206

Query  5870  CAGGATTTGGACTCG----TTTCGCCAGAGCCATAATTCAG---TTACGCTCCTGCAGTA  5922
             ||||    |  ||||     ||  || || |||  |  |||   | |  || || |||||
Sbjct  3207  CAGG----GACCTCGCAGACTT--CCGGATCCAGCACCCAGACCTGATTCTGCTCCAGTA  3260

Query  5923  CGTAGATGACTTGCTTCTGGCGGCCCCCTCCGAAGCTGAATGCCGACAGGCCACTGGAGA  5982
              ||||||||||| || ||||| ||| | || ||   ||| || | ||| |  ||  | | 
Sbjct  3261  TGTAGATGACTTACTGCTGGCCGCCACTTCTGAGCTTGACTGTCAACAAGGTACGCGGGC  3320

Query  5983  CCTCCTCCAGGAGCTGGGGCAGTTGGGGTATCGGGCCAGTGCAAAGAAGGCTCAAATATG  6042
             |||  | ||    || ||| |  | || |||||||||   || ||||| || ||||| ||
Sbjct  3321  CCTGTTACAAACCCTAGGGGACCTCGGATATCGGGCCTCGGCCAAGAAAGCCCAAATTTG  3380

Query  6043  CAGGCAAACA-GTCACCTACCTGGGGTATAAACTAAAAGAAGGAGCCAGATGGCTGACAG  6101
             |  | ||||| ||||  || |||||||||   |||||||| ||    ||||||||||| |
Sbjct  3381  CCAG-AAACAGGTCAAGTATCTGGGGTATCTTCTAAAAGAGGGTCAGAGATGGCTGACTG  3439

Query  6102  AGGCCATGAAAGAGACTATTCTTAGACTTCCAGTCCCGACCTCAGCACGAGAGGTCCGTG  6161
             ||||||  ||||||||| |  |  | |  ||    ||||   |  | ||| |  |  | |
Sbjct  3440  AGGCCAGAAAAGAGACTGTGATGGGGCAGCCTACTCCGAAGACCCCTCGACAACTAAGGG  3499

Query  6162  AGTTTTTAGGGACGACAGGCTACTGCCGGCTGTGGATTTTGGGGTATGCTGAAATAGCAA  6221
             ||||  |||||||| |||||| ||| || || |||||    |||| ||| ||||| ||| 
Sbjct  3500  AGTTCCTAGGGACGGCAGGCTTCTGTCGCCTCTGGATCCCTGGGTTTGCAGAAATGGCAG  3559

Query  6222  AACCTCTGTATGAGGCAACCAAGGATAAGGTCCCT-TGGGCCTGGGGGTCAGACCAACAG  6280
               ||  ||||       |||||  |   || | || |  |  |||||  ||||||| || 
Sbjct  3560  CCCCCTTGTACCCTCTCACCAA-AACGGGGACTCTGTTTGAGTGGGGCCCAGACCAGCAA  3618

Query  6281  AAGGCCTACGATGAACTCAAGGTCGCTCTCCTAAGAGCCCCGGCTCTGGCATTGCCAGAC  6340
             ||||||||| | ||  |||||   |||||| |||  ||||| || |||| ||||||||||
Sbjct  3619  AAGGCCTACCAAGAGATCAAGCAGGCTCTCTTAACTGCCCCTGCCCTGGGATTGCCAGAC  3678

Query  6341  CCCCTGAAGCCCTTCACTCTCTTTGTTGATGAGAGGAGGGGAATAGCGAAAGGGGTGCTA  6400
                   |||||||||   || |||||||| |||| |  |||    || ||||| || |||
Sbjct  3679  TTGACTAAGCCCTTCGAACTTTTTGTTGACGAGAAGCAGGGCTACGCCAAAGGTGTCCTA  3738

Query  6401  ATGCAGCGTCTGGGGCCCTGGAAACGCCCGGTTGCCTATTTATCCAAGAAGCTAGATCCA  6460
             | |||    |||||||| |||   || ||||| |||||  | ||||| |||||||| |||
Sbjct  3739  ACGCAAAAACTGGGGCCTTGGCGTCGGCCGGTGGCCTACCTGTCCAAAAAGCTAGACCCA  3798

Query  6461  GTTGCAGCAGGATGGCCCCCGTGCTTAAGGATCATTGCGGCAGTAGCCCTAATGGTGAAG  6520
             || ||||| || |||||||| ||| || ||||  | || ||  | ||| |  ||   || 
Sbjct  3799  GTGGCAGCTGGGTGGCCCCCTTGCCTACGGATGGTAGCAGCCATCGCCGTTCTGACCAAA  3858

Query  6521  GATGCTGATAAACTCACTTTTGGGCAACATCTGAAGGTAGTAACCCCCCATGCGATCGAG  6580
             || ||||  || |||||  | || || |  ||     |  |  ||||||||||  | |||
Sbjct  3859  GACGCTGGCAAGCTCACCATGGGACAGCCACTAGTCATTCTGGCCCCCCATGCAGTAGAG  3918

Query  6581  GGGGTCCTGAAATATCCCCCTGGTAGGTGGATGACTAATGCCCGACTAACACATTACCA  6639
             |   |  | ||  | ||||||| | | ||| |  | || |||||| | || || |||||
Sbjct  3919  GCACTAGTTAAGCAACCCCCTGATCGCTGGCTCTCCAACGCCCGAATGACCCACTACCA  3977


 Score = 177 bits (195),  Expect = 5e-41
 Identities = 321/464 (69%), Gaps = 7/464 (2%)
 Strand=Plus/Plus

Query  7637  TGGGAAGTGGATTTTACTGAGGTAAAGCCTGGGAGGTATGGGTATAAGTACTTGCTAGTA  7696
             |||||| | ||||| ||||||||||| |||||   |||||||||||| ||  |  |||| 
Sbjct  4972  TGGGAAATTGATTTCACTGAGGTAAAACCTGGCCTGTATGGGTATAAATATCTTTTAGTT  5031

Query  7697  ATGGTTGACACATTTTCGGGCTGGGTGGAAGCCTTCCCCACGAAACGGGAGACTGCCCAA  7756
              |  | ||||| || || || ||||| ||||| ||||| || ||    || |||||| ||
Sbjct  5032  TTCATAGACACTTTCTCTGGATGGGTAGAAGCTTTCCCAACCAAGAAAGAAACTGCCAAA  5091

Query  7757  GTGGTTGCTAAGGCATTACTAGAAGAAATTATTCCCAGATATGGGGTTCCTGAGGTTTTA  7816
             || ||  | |||    |||||||||||||  | |||||||  ||  | ||  |||| || 
Sbjct  5092  GTTGTAACCAAGAAGCTACTAGAAGAAATCTTCCCCAGATTCGGCATGCCACAGGTATTG  5151

Query  7817  GGCTCCGATAACGGCCCAGCTTTCATCAGTAACGTCCTACAGGGACTAGCCCGAGCGA-T  7875
             ||  |||| || || || || ||| ||   || ||    |||  | ||| ||||   | |
Sbjct  5152  GGAACCGACAATGGGCCTGCCTTCGTCTCCAAGGTAAGTCAGACAGTAG-CCGATTTACT  5210

Query  7876  AGGGACCAATTGGAAGTTACATTGTGAATATAATCCCCAGAGCTCAGGGCAGGTAGAGAG  7935
              |||    |||||||  |||||||||  || |  |||||||| ||||| |||||||| ||
Sbjct  5211  GGGGGTTGATTGGAAACTACATTGTGCTTACAGACCCCAGAGTTCAGGTCAGGTAGAAAG  5270

Query  7936  AATGAATCGGACTCTAAAGGAGACCTTGTCCAAACTAGCCATCGAGACTGGC---GGGGA  7992
             ||||||| ||||  | |||||||| ||  | ||| |  |  | |  ||||||    ||||
Sbjct  5271  AATGAATAGGACAATCAAGGAGACTTTAACTAAATTGACGCTTGCAACTGGCTCTAGGGA  5330

Query  7993  CTGGGTGACCCT-CTTACCCTATGCCATCTTCCGGGTCCGGAACTCACCATATGTACATG  8051
             |||||||  ||| ||| ||||| ||| | |  || | ||| ||| | ||       ||||
Sbjct  5331  CTGGGTGCTCCTGCTTCCCCTA-GCCCTGTATCGAGCCCGCAACACGCCGGGCCCCCATG  5389

Query  8052  GTTTGACACCTTTCGAAATTCTGTATGGGGCACCACCCCCCATT  8095
             || | || || |  |||||  | ||||||||||| || ||| ||
Sbjct  5390  GTCTCACCCCATATGAAATCTTATATGGGGCACCCCCGCCCCTT  5433


 Score = 122 bits (134),  Expect = 1e-24
 Identities = 253/371 (68%), Gaps = 12/371 (3%)
 Strand=Plus/Plus

Query  9921   GAAACCTCGATTAGTCATTTAGAGAAGTCGCTCACCTCTCTATCCGAGGTAGTACTCCAG  9980
              ||||  || |||| | |  |||| ||||| || || ||  | || ||||| ||||| |||
Sbjct  7362   GAAAAGTCAATTACTAACCTAGAAAAGTCTCTTACTTCGTTGTCTGAGGTTGTACTGCAG  7421

Query  9981   AATAGAAGAGGACTTGATTTGTTGTTTCTCCAACAAGGGGGACTGTGTGCCGCGCTGGGG  10040
              ||| || |||| || ||  ||||||| ||  || | || ||||||||||| || ||    
Sbjct  7422   AATCGACGAGGCCTAGACCTGTTGTTCCTAAAAGAGGGAGGACTGTGTGCTGCCCTAAAA  7481

Query  10041  GAGGAATGTTGTTTTTATGCTGACCATACTGGTGTGGTAAAAGAATCCATGGCAAAGGTG  10100
              || ||||||||||| |||||||||||||| ||  | |||| |||    ||||| ||  | 
Sbjct  7482   GAAGAATGTTGTTTCTATGCTGACCATACAGGCCTAGTAAGAGATAGTATGGCCAAATTA  7541

Query  10101  AGAGAAGGGTTAGCTAAGAG---AAAAC-GGGAAAGGGAAGCTCAGGAGAACTGGTTTGA  10156
              |||||  |  |  || ||||   |||||      ||   |||  ||||    ||||| ||
Sbjct  7542   AGAGAGAGACTCTCTCAGAGACAAAAACTATTTGAGTCGAGCCAAGGA----TGGTTCGA  7597

Query  10157  GGCTTGGTTTAACAGATCTCCTTGGCTCACCACCTTAGTATCTACCTTAGTGGGCCCAAT  10216
               |  |||||||||||||| || ||| | ||||| ||  |||| ||| |  |||| ||  |
Sbjct  7598   AGGATGGTTTAACAGATCCCCCTGGTTTACCACGTTGATATCCACCATCATGGGGCCTCT  7657

Query  10217  TATCTTGCTTGTGCTTATTCTAACCTTGGGCCCTTGCA-TATTAAACAAGCTTA-TTAAT  10274
               ||  | ||  | || |||||    || || || |||| | |||| |  | ||| || | 
Sbjct  7658   CATTATACTCCTACTAATTCTGCTTTTTGGACCCTGCATTCTTAATC--GATTAGTTCAA  7715

Query  10275  TTTGTAAAAGA  10285
              ||||| |||||
Sbjct  7716   TTTGTTAAAGA  7726


 Score = 72.5 bits (79),  Expect = 2e-09
 Identities = 62/77 (81%), Gaps = 0/77 (0%)
 Strand=Plus/Plus

Query  3256  TACATTCTGCTCTGCAGAATGGCCTACTTTTAATGTGGGCTGGcccccccAGGGAACTTT  3315
             |||||||||||||||||||||||| || || || || || ||||| |   | || |||||
Sbjct  726   TACATTCTGCTCTGCAGAATGGCCAACCTTCAACGTCGGATGGCCACGAGACGGCACTTT  785

Query  3316  TTCCCTAGACATTATTA  3332
             |  || |||||||||||
Sbjct  786   TAACCCAGACATTATTA  802


 Score = 63.5 bits (69),  Expect = 8e-07
 Identities = 271/424 (64%), Gaps = 16/424 (4%)
 Strand=Plus/Plus

Query  3914  TACCAGTACTGGCCTTTTTCTAGCAGTGATCTGTACAACTGAAAGGCTCAAAACCCTCCT  3973
             || || |||||||| |||||   |  ||| || || ||||| ||   | | |||||  ||
Sbjct  1291  TATCAATACTGGCCATTTTCCTCCTCTGACCTCTATAACTGGAAAAATAACAACCCCTCT  1350

Query  3974  TTTTCTGAGGACCCGAAAGGCCTAACTGACC----TGTTCGAGTCTGTCATGCACACACA  4029
             || || ||||||||     ||  || ||||     || ||||||| ||  | |  || ||
Sbjct  1351  TTCTCCGAGGACCCA----GCTAAATTGACAGCTTTGATCGAGTCCGTTCTCCTTACTCA  1406

Query  4030  -CAGTCCCACTTGGGATGATTGCCAGCAGCTTCTTAAGACCTTATTCACCACCGAGGAGC  4088
              ||| |||||||||||||| ||||| |||||  |   |||| |  | ||    || ||  
Sbjct  1407  TCAG-CCCACTTGGGATGACTGCCAACAGCTATTAGGGACCCTGCTGACGGGAGAAGAAA  1465

Query  4089  GCGAGCGAATCCTCACCGAGGCCAGAAAAAATGTCCCCGGCGACAACGGAAGACCGACGA  4148
                ||||| | |||   |||||| ||||    || |  || ||  ||||| | || ||  
Sbjct  1466  AACAGCGAGTGCTCCTAGAGGCCCGAAAGGCGGTTCGAGGGGAGGACGGACGCCCAACTC  1525

Query  4149  CCTTGCCGAACCTGATAGACGAGCGCTTTCCCCTGAATAGACCGGATTGGGACTTTGGGA  4208
                |||| ||    ||  | ||    |||||| || |  | || || |||||||     |
Sbjct  1526  AGCTGCCCAATGACATTAATGATGCTTTTCCCTTGGAACGTCCCGACTGGGACTACAACA  1585

Query  4209  ACGCAGAAGGTAGGGAGCGTCTCCGAGT---CTACCGCCAGACTCTTATGGCAGGTCTCC  4265
              |  |  ||||||| |    | || |||   ||| ||||||   ||  | || |||||||
Sbjct  1586  CCCAACGAGGTAGGAA---CCACCTAGTCCACTATCGCCAGTTGCTCCTAGCGGGTCTCC  1642

Query  4266  GAGCGGCGGCACGCCGCCCCACCAATTTGGCCAAGGTAAAAGCTATAATGCAAGGGGATA  4325
              |   ||||   |  |||||||||||||||||||||||||||  ||||  || ||   ||
Sbjct  1643  AAAACGCGGGCAGAAGCCCCACCAATTTGGCCAAGGTAAAAGGGATAACCCAGGGACCTA  1702

Query  4326  ATGA  4329
             ||||
Sbjct  1703  ATGA  1706


 Score = 53.6 bits (58),  Expect = 4e-04
 Identities = 87/123 (71%), Gaps = 2/123 (2%)
 Strand=Plus/Plus

Query  6926  GGGACATCAGCACAGAAGGCCGAACTGATCGCGCTGGCGGAGGCGCTGGAACGGGCCGAA  6985
             |||||||| || || |  || ||  |||| |||||  |  | ||  |  ||  ||| |||
Sbjct  4258  GGGACATCGGCCCAAAGAGCTGAGTTGATAGCGCTCACCCAAGCCTTAAAAATGGCAGAA  4317

Query  6986  GGGAGACGAG-TGACTGTCTACACCGATAGCCGCTACGCCTTTGGCACTGTCCATGTGCA  7044
             || | |  || ||| ||| |||||||||||||| || || |||| ||||| |||| | ||
Sbjct  4318  GGTA-AGAAGCTGAATGTTTACACCGATAGCCGTTATGCTTTTGCCACTGCCCATATTCA  4376

Query  7045  TGG  7047
              ||
Sbjct  4377  CGG  4379


>Z11128.1 Friend murine leukemia virus FB29 complete genome
Length=8323

 Score = 371 bits (411),  Expect = 1e-99
 Identities = 771/1139 (68%), Gaps = 18/1139 (2%)
 Strand=Plus/Plus

Query  5510  GGAATACTGAAACCTTGCCATTCTGCCTGGAACACCCCACTTCTCCCCGTTAAGAAACCG  5569
             ||||| |||  ||| ||||| ||  |||||||||| || || || |||||||||||||||
Sbjct  2848  GGAATTCTGGTACCCTGCCAGTCCCCCTGGAACACGCCCCTGCTACCCGTTAAGAAACCG  2907

Query  5570  GGGGGAAAAGATTATAGGCCAGTCCAGGACTTGAGGGAAGTAAATAAGAGGGTTGAAGAC  5629
             |||   || ||||||||||| ||||||||  |||| ||||| || ||| |||| ||||||
Sbjct  2908  GGGACTAATGATTATAGGCCTGTCCAGGATCTGAGAGAAGTCAACAAGCGGGTGGAAGAC  2967

Query  5630  ATCCATCCCACGGTCCCCAACCCTTATACCTTACTAAGTCACTTGCCCCCTTCACATGTC  5689
             ||||| ||||| || ||||||||||| | | |  | ||     | || || || ||    
Sbjct  2968  ATCCACCCCACCGTGCCCAACCCTTACAACCTCTTGAGCGGGCTCCCACCGTCCCACCAG  3027

Query  5690  TGGTATACTACCTTAGACCTAAAGGATGCGTTTTTTAGCATAGCCCTGGCACCCAGCAGC  5749
             ||||| |||    | ||| |||| ||||| |||||  || |    ||    |||| ||| 
Sbjct  3028  TGGTACACTGTGCTTGACTTAAAAGATGCTTTTTTCTGCCTGAGACTCCACCCCACCAGT  3087

Query  5750  CAACACATTTTTGCCTTCGAATGGAATGATGGCAATACGGGAACCCCCGGGCAGCTGACC  5809
             ||     | || ||||| || ||||  |||    | | ||||| | | || ||  | |||
Sbjct  3088  CAGTCTCTCTTCGCCTTTGAGTGGAGAGATCCAGAGATGGGAATCTCAGGACAATTAACC  3147

Query  5810  TGGACTAGACTACCGCAAGGCTTCAAAAACTCTCCAACTCTGTTTAATGAAGCCCTAAAT  5869
             ||||| ||||| ||||| || |||||||||  ||| || |||||| ||||||||||  | 
Sbjct  3148  TGGACCAGACTCCCGCAGGGTTTCAAAAACAGTCCCACCCTGTTTGATGAAGCCCTGCA-  3206

Query  5870  CAGGATTTGGACTCG----TTTCGCCAGAGCCATAATTCAG---TTACGCTCCTGCAGTA  5922
             ||||    |  ||||     ||  || || |||  |  |||   | |  || || |||||
Sbjct  3207  CAGG----GACCTCGCAGACTT--CCGGATCCAGCACCCAGACCTGATTCTGCTCCAGTA  3260

Query  5923  CGTAGATGACTTGCTTCTGGCGGCCCCCTCCGAAGCTGAATGCCGACAGGCCACTGGAGA  5982
              ||||||||||| || ||||| ||| | || ||   ||| || | ||| |  ||  | | 
Sbjct  3261  TGTAGATGACTTACTGCTGGCCGCCACTTCTGAGCTTGACTGTCAACAAGGTACGCGGGC  3320

Query  5983  CCTCCTCCAGGAGCTGGGGCAGTTGGGGTATCGGGCCAGTGCAAAGAAGGCTCAAATATG  6042
             |||  | ||    || ||| |  | || |||||||||   || ||||| || ||||| ||
Sbjct  3321  CCTGTTACAAACCCTAGGGGACCTCGGATATCGGGCCTCGGCCAAGAAAGCCCAAATTTG  3380

Query  6043  CAGGCAAACA-GTCACCTACCTGGGGTATAAACTAAAAGAAGGAGCCAGATGGCTGACAG  6101
             |  | ||||| ||||  || |||||||||   |||||||| ||    ||||||||||| |
Sbjct  3381  CCAG-AAACAGGTCAAGTATCTGGGGTATCTTCTAAAAGAGGGTCAGAGATGGCTGACTG  3439

Query  6102  AGGCCATGAAAGAGACTATTCTTAGACTTCCAGTCCCGACCTCAGCACGAGAGGTCCGTG  6161
             ||||||  ||||||||| |  |  | |  ||    ||||   |  | ||| |  |  | |
Sbjct  3440  AGGCCAGAAAAGAGACTGTGATGGGGCAGCCTACTCCGAAGACCCCTCGACAACTAAGGG  3499

Query  6162  AGTTTTTAGGGACGACAGGCTACTGCCGGCTGTGGATTTTGGGGTATGCTGAAATAGCAA  6221
             ||||  |||||||| |||||| ||| || || |||||    |||| ||| ||||| ||| 
Sbjct  3500  AGTTCCTAGGGACGGCAGGCTTCTGTCGCCTCTGGATCCCTGGGTTTGCAGAAATGGCAG  3559

Query  6222  AACCTCTGTATGAGGCAACCAAGGATAAGGTCCCT-TGGGCCTGGGGGTCAGACCAACAG  6280
               ||  ||||       |||||  |   || | || |  |  |||||  ||||||| || 
Sbjct  3560  CCCCCTTGTACCCTCTCACCAA-AACGGGGACTCTGTTTGAGTGGGGCCCAGACCAGCAA  3618

Query  6281  AAGGCCTACGATGAACTCAAGGTCGCTCTCCTAAGAGCCCCGGCTCTGGCATTGCCAGAC  6340
             ||||||||| | ||  |||||   |||||| |||  ||||| || |||| ||||||||||
Sbjct  3619  AAGGCCTACCAAGAGATCAAGCAGGCTCTCTTAACTGCCCCTGCCCTGGGATTGCCAGAC  3678

Query  6341  CCCCTGAAGCCCTTCACTCTCTTTGTTGATGAGAGGAGGGGAATAGCGAAAGGGGTGCTA  6400
                   |||||||||   || |||||||| |||| |  |||    || ||||| || |||
Sbjct  3679  TTGACTAAGCCCTTCGAACTTTTTGTTGACGAGAAGCAGGGCTACGCCAAAGGTGTCCTA  3738

Query  6401  ATGCAGCGTCTGGGGCCCTGGAAACGCCCGGTTGCCTATTTATCCAAGAAGCTAGATCCA  6460
             | |||    |||||||| |||   || ||||| |||||  | ||||| |||||||| |||
Sbjct  3739  ACGCAAAAACTGGGGCCTTGGCGTCGGCCGGTGGCCTACCTGTCCAAAAAGCTAGACCCA  3798

Query  6461  GTTGCAGCAGGATGGCCCCCGTGCTTAAGGATCATTGCGGCAGTAGCCCTAATGGTGAAG  6520
             || ||||| || |||||||| ||| || ||||  | || ||  | ||| |  ||   || 
Sbjct  3799  GTGGCAGCTGGGTGGCCCCCTTGCCTACGGATGGTAGCAGCCATCGCCGTTCTGACCAAA  3858

Query  6521  GATGCTGATAAACTCACTTTTGGGCAACATCTGAAGGTAGTAACCCCCCATGCGATCGAG  6580
             || ||||  || |||||  | || || |  ||     |  |  ||||||||||  | |||
Sbjct  3859  GACGCTGGCAAGCTCACCATGGGACAGCCACTAGTCATTCTGGCCCCCCATGCAGTAGAG  3918

Query  6581  GGGGTCCTGAAATATCCCCCTGGTAGGTGGATGACTAATGCCCGACTAACACATTACCA  6639
             |   |  | ||  | ||||||| | | ||| |  | || |||||| | || || |||||
Sbjct  3919  GCACTAGTTAAGCAACCCCCTGATCGCTGGCTCTCCAACGCCCGAATGACCCACTACCA  3977


 Score = 177 bits (195),  Expect = 5e-41
 Identities = 321/464 (69%), Gaps = 7/464 (2%)
 Strand=Plus/Plus

Query  7637  TGGGAAGTGGATTTTACTGAGGTAAAGCCTGGGAGGTATGGGTATAAGTACTTGCTAGTA  7696
             |||||| | ||||| ||||||||||| |||||   |||||||||||| ||  |  |||| 
Sbjct  4972  TGGGAAATTGATTTCACTGAGGTAAAACCTGGCCTGTATGGGTATAAATATCTTTTAGTT  5031

Query  7697  ATGGTTGACACATTTTCGGGCTGGGTGGAAGCCTTCCCCACGAAACGGGAGACTGCCCAA  7756
              |  | ||||| || || || ||||| ||||| ||||| || ||    || |||||| ||
Sbjct  5032  TTCATAGACACTTTCTCTGGATGGGTAGAAGCTTTCCCAACCAAGAAAGAAACTGCCAAA  5091

Query  7757  GTGGTTGCTAAGGCATTACTAGAAGAAATTATTCCCAGATATGGGGTTCCTGAGGTTTTA  7816
             || ||  | |||    |||||||||||||  | |||||||  ||  | ||  |||| || 
Sbjct  5092  GTTGTAACCAAGAAGCTACTAGAAGAAATCTTCCCCAGATTCGGCATGCCACAGGTATTG  5151

Query  7817  GGCTCCGATAACGGCCCAGCTTTCATCAGTAACGTCCTACAGGGACTAGCCCGAGCGA-T  7875
             ||  |||| || || || || ||| ||   || ||    |||  | ||| ||||   | |
Sbjct  5152  GGAACCGACAATGGGCCTGCCTTCGTCTCCAAGGTAAGTCAGACAGTAG-CCGATTTACT  5210

Query  7876  AGGGACCAATTGGAAGTTACATTGTGAATATAATCCCCAGAGCTCAGGGCAGGTAGAGAG  7935
              |||    |||||||  |||||||||  || |  |||||||| ||||| |||||||| ||
Sbjct  5211  GGGGGTTGATTGGAAACTACATTGTGCTTACAGACCCCAGAGTTCAGGTCAGGTAGAAAG  5270

Query  7936  AATGAATCGGACTCTAAAGGAGACCTTGTCCAAACTAGCCATCGAGACTGGC---GGGGA  7992
             ||||||| ||||  | |||||||| ||  | ||| |  |  | |  ||||||    ||||
Sbjct  5271  AATGAATAGGACAATCAAGGAGACTTTAACTAAATTGACGCTTGCAACTGGCTCTAGGGA  5330

Query  7993  CTGGGTGACCCT-CTTACCCTATGCCATCTTCCGGGTCCGGAACTCACCATATGTACATG  8051
             |||||||  ||| ||| ||||| ||| | |  || | ||| ||| | ||       ||||
Sbjct  5331  CTGGGTGCTCCTGCTTCCCCTA-GCCCTGTATCGAGCCCGCAACACGCCGGGCCCCCATG  5389

Query  8052  GTTTGACACCTTTCGAAATTCTGTATGGGGCACCACCCCCCATT  8095
             || | || || |  |||||  | ||||||||||| || ||| ||
Sbjct  5390  GTCTCACCCCATATGAAATCTTATATGGGGCACCCCCGCCCCTT  5433


 Score = 122 bits (134),  Expect = 1e-24
 Identities = 253/371 (68%), Gaps = 12/371 (3%)
 Strand=Plus/Plus

Query  9921   GAAACCTCGATTAGTCATTTAGAGAAGTCGCTCACCTCTCTATCCGAGGTAGTACTCCAG  9980
              ||||  || |||| | |  |||| ||||| || || ||  | || ||||| ||||| |||
Sbjct  7362   GAAAAGTCAATTACTAACCTAGAAAAGTCTCTTACTTCGTTGTCTGAGGTTGTACTGCAG  7421

Query  9981   AATAGAAGAGGACTTGATTTGTTGTTTCTCCAACAAGGGGGACTGTGTGCCGCGCTGGGG  10040
              ||| || |||| || ||  ||||||| ||  || | || ||||||||||| || ||    
Sbjct  7422   AATCGACGAGGCCTAGACCTGTTGTTCCTAAAAGAGGGAGGACTGTGTGCTGCCCTAAAA  7481

Query  10041  GAGGAATGTTGTTTTTATGCTGACCATACTGGTGTGGTAAAAGAATCCATGGCAAAGGTG  10100
              || ||||||||||| |||||||||||||| ||  | |||| |||    ||||| ||  | 
Sbjct  7482   GAAGAATGTTGTTTCTATGCTGACCATACAGGCCTAGTAAGAGATAGTATGGCCAAATTA  7541

Query  10101  AGAGAAGGGTTAGCTAAGAG---AAAAC-GGGAAAGGGAAGCTCAGGAGAACTGGTTTGA  10156
              |||||  |  |  || ||||   |||||      ||   |||  ||||    ||||| ||
Sbjct  7542   AGAGAGAGACTCTCTCAGAGACAAAAACTATTTGAGTCGAGCCAAGGA----TGGTTCGA  7597

Query  10157  GGCTTGGTTTAACAGATCTCCTTGGCTCACCACCTTAGTATCTACCTTAGTGGGCCCAAT  10216
               |  |||||||||||||| || ||| | ||||| ||  |||| ||| |  |||| ||  |
Sbjct  7598   AGGATGGTTTAACAGATCCCCCTGGTTTACCACGTTGATATCCACCATCATGGGGCCTCT  7657

Query  10217  TATCTTGCTTGTGCTTATTCTAACCTTGGGCCCTTGCA-TATTAAACAAGCTTA-TTAAT  10274
               ||  | ||  | || |||||    || || || |||| | |||| |  | ||| || | 
Sbjct  7658   CATTATACTCCTACTAATTCTGCTTTTTGGACCCTGCATTCTTAATC--GATTAGTTCAA  7715

Query  10275  TTTGTAAAAGA  10285
              ||||| |||||
Sbjct  7716   TTTGTTAAAGA  7726


 Score = 72.5 bits (79),  Expect = 2e-09
 Identities = 62/77 (81%), Gaps = 0/77 (0%)
 Strand=Plus/Plus

Query  3256  TACATTCTGCTCTGCAGAATGGCCTACTTTTAATGTGGGCTGGcccccccAGGGAACTTT  3315
             |||||||||||||||||||||||| || || || || || ||||| |   | || |||||
Sbjct  726   TACATTCTGCTCTGCAGAATGGCCAACCTTCAACGTCGGATGGCCACGAGACGGCACTTT  785

Query  3316  TTCCCTAGACATTATTA  3332
             |  || |||||||||||
Sbjct  786   TAACCCAGACATTATTA  802


 Score = 63.5 bits (69),  Expect = 8e-07
 Identities = 271/424 (64%), Gaps = 16/424 (4%)
 Strand=Plus/Plus

Query  3914  TACCAGTACTGGCCTTTTTCTAGCAGTGATCTGTACAACTGAAAGGCTCAAAACCCTCCT  3973
             || || |||||||| |||||   |  ||| || || ||||| ||   | | |||||  ||
Sbjct  1291  TATCAATACTGGCCATTTTCCTCCTCTGACCTCTATAACTGGAAAAATAACAACCCCTCT  1350

Query  3974  TTTTCTGAGGACCCGAAAGGCCTAACTGACC----TGTTCGAGTCTGTCATGCACACACA  4029
             || || ||||||||     ||  || ||||     || ||||||| ||  | |  || ||
Sbjct  1351  TTCTCCGAGGACCCA----GCTAAATTGACAGCTTTGATCGAGTCCGTTCTCCTTACTCA  1406

Query  4030  -CAGTCCCACTTGGGATGATTGCCAGCAGCTTCTTAAGACCTTATTCACCACCGAGGAGC  4088
              ||| |||||||||||||| ||||| |||||  |   |||| |  | ||    || ||  
Sbjct  1407  TCAG-CCCACTTGGGATGACTGCCAACAGCTATTAGGGACCCTGCTGACGGGAGAAGAAA  1465

Query  4089  GCGAGCGAATCCTCACCGAGGCCAGAAAAAATGTCCCCGGCGACAACGGAAGACCGACGA  4148
                ||||| | |||   |||||| ||||    || |  || ||  ||||| | || ||  
Sbjct  1466  AACAGCGAGTGCTCCTAGAGGCCCGAAAGGCGGTTCGAGGGGAGGACGGACGCCCAACTC  1525

Query  4149  CCTTGCCGAACCTGATAGACGAGCGCTTTCCCCTGAATAGACCGGATTGGGACTTTGGGA  4208
                |||| ||    ||  | ||    |||||| || |  | || || |||||||     |
Sbjct  1526  AGCTGCCCAATGACATTAATGATGCTTTTCCCTTGGAACGTCCCGACTGGGACTACAACA  1585

Query  4209  ACGCAGAAGGTAGGGAGCGTCTCCGAGT---CTACCGCCAGACTCTTATGGCAGGTCTCC  4265
              |  |  ||||||| |    | || |||   ||| ||||||   ||  | || |||||||
Sbjct  1586  CCCAACGAGGTAGGAA---CCACCTAGTCCACTATCGCCAGTTGCTCCTAGCGGGTCTCC  1642

Query  4266  GAGCGGCGGCACGCCGCCCCACCAATTTGGCCAAGGTAAAAGCTATAATGCAAGGGGATA  4325
              |   ||||   |  |||||||||||||||||||||||||||  ||||  || ||   ||
Sbjct  1643  AAAACGCGGGCAGAAGCCCCACCAATTTGGCCAAGGTAAAAGGGATAACCCAGGGACCTA  1702

Query  4326  ATGA  4329
             ||||
Sbjct  1703  ATGA  1706


 Score = 53.6 bits (58),  Expect = 4e-04
 Identities = 87/123 (71%), Gaps = 2/123 (2%)
 Strand=Plus/Plus

Query  6926  GGGACATCAGCACAGAAGGCCGAACTGATCGCGCTGGCGGAGGCGCTGGAACGGGCCGAA  6985
             |||||||| || || |  || ||  |||| |||||  |  | ||  |  ||  ||| |||
Sbjct  4258  GGGACATCGGCCCAAAGAGCTGAGTTGATAGCGCTCACCCAAGCCTTAAAAATGGCAGAA  4317

Query  6986  GGGAGACGAG-TGACTGTCTACACCGATAGCCGCTACGCCTTTGGCACTGTCCATGTGCA  7044
             || | |  || ||| ||| |||||||||||||| || || |||| ||||| |||| | ||
Sbjct  4318  GGTA-AGAAGCTGAATGTTTACACCGATAGCCGTTATGCTTTTGCCACTGCCCATATTCA  4376

Query  7045  TGG  7047
              ||
Sbjct  4377  CGG  4379


>NC_001501.1 Moloney murine leukemia virus, complete genome
Length=8332

 Score = 361 bits (400),  Expect = 6e-97
 Identities = 701/1023 (69%), Gaps = 14/1023 (1%)
 Strand=Plus/Plus

Query  5510  GGAATACTGAAACCTTGCCATTCTGCCTGGAACACCCCACTTCTCCCCGTTAAGAAACCG  5569
             |||||||||  ||| ||||| ||  |||||||||| || || || |||||||||||||| 
Sbjct  2586  GGAATACTGGTACCCTGCCAGTCCCCCTGGAACACGCCCCTGCTACCCGTTAAGAAACCA  2645

Query  5570  GGGGGAAAAGATTATAGGCCAGTCCAGGACTTGAGGGAAGTAAATAAGAGGGTTGAAGAC  5629
             |||   || ||||||||||| ||||||||  |||| ||||| || ||| |||| ||||||
Sbjct  2646  GGGACTAATGATTATAGGCCTGTCCAGGATCTGAGAGAAGTCAACAAGCGGGTGGAAGAC  2705

Query  5630  ATCCATCCCACGGTCCCCAACCCTTATACCTTACTAAGTCACTTGCCCCCTTCACATGTC  5689
             ||||| ||||| || ||||||||||| | | |  | ||     | || || || ||    
Sbjct  2706  ATCCACCCCACCGTGCCCAACCCTTACAACCTCTTGAGCGGGCTCCCACCGTCCCACCAG  2765

Query  5690  TGGTATACTACCTTAGACCTAAAGGATGCGTTTTTTAGCATAGCCCTGGCACCCAGCAGC  5749
             ||||| |||    | ||  |||||||||| |||||  || |    ||    |||| ||| 
Sbjct  2766  TGGTACACTGTGCTTGATTTAAAGGATGCCTTTTTCTGCCTGAGACTCCACCCCACCAGT  2825

Query  5750  CAACACATTTTTGCCTTCGAATGGAATGATGGCAATACGGGAACCCCCGGGCAGCTGACC  5809
             || |   | || ||||| || ||||  |||    | | ||||| | | || ||  |||||
Sbjct  2826  CAGCCTCTCTTCGCCTTTGAGTGGAGAGATCCAGAGATGGGAATCTCAGGACAATTGACC  2885

Query  5810  TGGACTAGACTACCGCAAGGCTTCAAAAACTCTCCAACTCTGTTTAATGAAGCCCTAAAT  5869
             ||||| ||||| || || || |||||||||  ||| || |||||| |||| || ||  | 
Sbjct  2886  TGGACCAGACTCCCACAGGGTTTCAAAAACAGTCCCACCCTGTTTGATGAGGCACTGCA-  2944

Query  5870  CAG-GATTTGGACTCGTTTCGCCAGAGCCATAATTCAG---TTACGCTCCTGCAGTACGT  5925
             ||| ||  | |     ||   || || |||  |  |||   | |  || || ||||||||
Sbjct  2945  CAGAGACCTAGCAGACTT---CCGGATCCAGCACCCAGACTTGATCCTGCTACAGTACGT  3001

Query  5926  AGATGACTTGCTTCTGGCGGCCCCCTCCGAAGCT-GAATGCCGACAGGCCACTGGAGACC  5984
              |||||||| || ||||| ||| | || | |||| || |||| ||| |  ||| | | ||
Sbjct  3002  GGATGACTTACTGCTGGCCGCCACTTCTG-AGCTAGACTGCCAACAAGGTACTCGGGCCC  3060

Query  5985  TCCTCCAGGAGCTGGGGCAGTTGGGGTATCGGGCCAGTGCAAAGAAGGCTCAAATATGCA  6044
             |  | ||    || ||| |  | ||||||||||||   || ||||| || ||||| ||| 
Sbjct  3061  TGTTACAAACCCTAGGGAACCTCGGGTATCGGGCCTCGGCCAAGAAAGCCCAAATTTGCC  3120

Query  6045  GGCAAACA-GTCACCTACCTGGGGTATAAACTAAAAGAAGGAGCCAGATGGCTGACAGAG  6103
              | ||||| ||||  || |||||||||   |||||||| ||    ||||||||||| |||
Sbjct  3121  AG-AAACAGGTCAAGTATCTGGGGTATCTTCTAAAAGAGGGTCAGAGATGGCTGACTGAG  3179

Query  6104  GCCATGAAAGAGACTATTCTTAGACTTCCAGTCCCGACCTCAGCACGAGAGGTCCGTGAG  6163
             ||||  ||||||||| |  |  | |  ||    ||||   |  | ||| |  |  | |||
Sbjct  3180  GCCAGAAAAGAGACTGTGATGGGGCAGCCTACTCCGAAGACCCCTCGACAACTAAGGGAG  3239

Query  6164  TTTTTAGGGACGACAGGCTACTGCCGGCTGTGGATTTTGGGGTATGCTGAAATAGCAAAA  6223
             ||  |||||||| |||||| ||| || || |||||    |||| ||| ||||| |||   
Sbjct  3240  TTCCTAGGGACGGCAGGCTTCTGTCGCCTCTGGATCCCTGGGTTTGCAGAAATGGCAGCC  3299

Query  6224  CCTCTGTATGAGGCAACCAAGGATAAGGTCCCT-TGGGCCTGGGGGTCAGACCAACAGAA  6282
             ||  ||||       |||||  |   || | || |     |||||  |||||||||| ||
Sbjct  3300  CCCTTGTACCCTCTCACCAA-AACGGGGACTCTGTTTAATTGGGGCCCAGACCAACAAAA  3358

Query  6283  GGCCTACGATGAACTCAAGGTCGCTCTCCTAAGAGCCCCGGCTCTGGCATTGCCAGACCC  6342
             ||||||  | ||| |||||   ||||| ||||  ||||| || ||||  ||||||||   
Sbjct  3359  GGCCTATCAAGAAATCAAGCAAGCTCTTCTAACTGCCCCAGCCCTGGGGTTGCCAGATTT  3418

Query  6343  CCTGAAGCCCTTCACTCTCTTTGTTGATGAGAGGAGGGGAATAGCGAAAGGGGTGCTAAT  6402
                 ||||||||    |||||||| || |||| |  |||    || ||||| || |||| 
Sbjct  3419  GACTAAGCCCTTTGAACTCTTTGTCGACGAGAAGCAGGGCTACGCCAAAGGTGTCCTAAC  3478

Query  6403  GCAGCGTCTGGGGCCCTGGAAACGCCCGGTTGCCTATTTATCCAAGAAGCTAGATCCAGT  6462
             |||    ||||| || |||   || ||||| |||||  | ||||| |||||||| |||||
Sbjct  3479  GCAAAAACTGGGACCTTGGCGTCGGCCGGTGGCCTACCTGTCCAAAAAGCTAGACCCAGT  3538

Query  6463  TGCAGCAGGATGGCCCCCGTGCTTAAGGATCATTGCGGCAGTAGCCCTAATGGTGAAGGA  6522
              ||||| || |||||||| ||| || ||||  | || ||  | ||| || ||   |||||
Sbjct  3539  AGCAGCTGGGTGGCCCCCTTGCCTACGGATGGTAGCAGCCATTGCCGTACTGACAAAGGA  3598

Query  6523  TGC  6525
             |||
Sbjct  3599  TGC  3601


 Score = 148 bits (163),  Expect = 2e-32
 Identities = 313/464 (67%), Gaps = 5/464 (1%)
 Strand=Plus/Plus

Query  7636  TTGGGAAGTGGATTTTACTGAGGTAAAGCCTGGGAGGTATGGGTATAAGTACTTGCTAGT  7695
             ||||||  | ||||| || ||| ||||||| ||   |||||| ||||| ||  | |||||
Sbjct  4709  TTGGGAGATCGATTTCACCGAGATAAAGCCCGGATTGTATGGCTATAAATATCTTCTAGT  4768

Query  7696  AATGGTTGACACATTTTCGGGCTGGGTGGAAGCCTTCCCCACGAAACGGGAGACTGCCCA  7755
               |  | || || ||||| |||||| | ||||||||||| || ||    || || ||| |
Sbjct  4769  TTTTATAGATACCTTTTCTGGCTGGATAGAAGCCTTCCCAACCAAGAAAGAAACCGCCAA  4828

Query  7756  AGTGGTTGCTAAGGCATTACTAGAAGAAATTATTCCCAGATATGGGGTTCCTGAGGTTTT  7815
              || ||  | |||    ||||||| || ||  | ||||| |  ||  | ||| |||| ||
Sbjct  4829  GGTCGTAACCAAGAAGCTACTAGAGGAGATCTTCCCCAGGTTCGGCATGCCTCAGGTATT  4888

Query  7816  AGGCTCCGATAACGGCCCAGCTTTCATCAGTAACGTCCTACAGGGACTAGCCCGAGC-GA  7874
              ||  | || || || || || ||| ||   || ||    |||  | | | |||| | | 
Sbjct  4889  GGGAACTGACAATGGGCCTGCCTTCGTCTCCAAGGTGAGTCAGACAGT-GGCCGATCTGT  4947

Query  7875  TAGGGACCAATTGGAAGTTACATTGTGAATATAATCCCCAGAGCTCAGGGCAGGTAGAGA  7934
             | ||||   ||||||| |||||||||| ||| |  ||||| |||||||| |||||||| |
Sbjct  4948  TGGGGATTGATTGGAAATTACATTGTGCATACAGACCCCAAAGCTCAGGCCAGGTAGAAA  5007

Query  7935  GAATGAATCGGACTCTAAAGGAGACCTTGTCCAAACTAGCCATCGAGACTGGC---GGGG  7991
             |||||||| | ||  | |||||||| ||  | ||| || |  | |  ||||||    | |
Sbjct  5008  GAATGAATAGAACCATCAAGGAGACTTTAACTAAATTAACGCTTGCAACTGGCTCTAGAG  5067

Query  7992  ACTGGGTGACCCTCTTACCCTATGCCATCTTCCGGGTCCGGAACTCACCATATGTACATG  8051
             ||||||||  |||  | ||||  ||| | | ||| | ||| ||| | ||       ||||
Sbjct  5068  ACTGGGTGCTCCTACTCCCCTTAGCCCTGTACCGAGCCCGCAACACGCCGGGCCCCCATG  5127

Query  8052  GTTTGACACCTTTCGAAATTCTGTATGGGGCACCACCCCCCATT  8095
             |  | || || |  || ||  | ||||||||||| || ||| ||
Sbjct  5128  GCCTCACCCCATATGAGATCTTATATGGGGCACCCCCGCCCCTT  5171


 Score = 135 bits (149),  Expect = 2e-28
 Identities = 200/278 (72%), Gaps = 8/278 (3%)
 Strand=Plus/Plus

Query  9940   TAGAGAAGTCGCTCACCTCTCTATCCGAGGTAGTACTCCAGAATAGAAGAGGACTTGATT  9999
              |||| ||||| ||||| || || || || || || || |||||| |||| || || || |
Sbjct  7089   TAGAAAAGTCTCTCACTTCCCTGTCTGAAGTTGTCCTACAGAATCGAAGGGGCCTAGACT  7148

Query  10000  TGTTGTTTCTCCAACAAGGGGGACTGTGTGCCGCGCTGGGGGAGGAATGTTGTTTTTATG  10059
              |||| |||||  || |||| || |||||||| || ||    || |||||||| || ||||
Sbjct  7149   TGTTATTTCTAAAAGAAGGAGGGCTGTGTGCTGCTCTAAAAGAAGAATGTTGCTTCTATG  7208

Query  10060  CTGACCATACTGGTGTGGTAAAAGAATCCATGGCAAAGGTGAGAGA-AGGGTTAGCTAAG  10118
              | ||||| || ||  | || | |||   |||||| ||  ||||||| ||| |||  | ||
Sbjct  7209   CGGACCACACAGGACTAGTGAGAGACAGCATGGCCAAATTGAGAGAGAGGCTTAA-TCAG  7267

Query  10119  AGA---AAACGGGAAAGGGAAGCTCAGGAGAACTGGTTTGAGGCTTGGTTTAACAGATCT  10175
              |||   |||| |     |  | |||| | ||  ||||||||||    |||||||||||| 
Sbjct  7268   AGACAGAAACTGTTTGAGTCAACTCAAG-GA--TGGTTTGAGGGACTGTTTAACAGATCC  7324

Query  10176  CCTTGGCTCACCACCTTAGTATCTACCTTAGTGGGCCC  10213
              |||||| | ||||||||  |||||||| |  |||| ||
Sbjct  7325   CCTTGGTTTACCACCTTGATATCTACCATTATGGGACC  7362


 Score = 63.5 bits (69),  Expect = 8e-07
 Identities = 277/425 (65%), Gaps = 24/425 (6%)
 Strand=Plus/Plus

Query  3917  CAGTACTGGCCTTTTTCTAGCAGTGATCTGTACAACTGAAAGGCTCAAAACCCTCCTTTT  3976
             || |||||||| || ||      ||| || |||||||| ||   | | |||||| |||||
Sbjct  1032  CAATACTGGCCGTTCTCCTCTTCTGACCTTTACAACTGGAAAAATAATAACCCTTCTTTT  1091

Query  3977  TCTGAGGACCCGAAAGGCCTAACTGAC----CTGTTCGAGTCTGTCATGCACACACA-CA  4031
             ||||| || ||   |||   |||||||    ||| ||||||||||  |   ||| || ||
Sbjct  1092  TCTGAAGATCC---AGGTA-AACTGACAGCTCTGATCGAGTCTGTTCTCATCACCCATCA  1147

Query  4032  GTCCCACTTGGGATGATTGCCAGCAGCTTCTTAAGACCTTATTCACCACCGAGGAGCGCG  4091
             | ||||| ||||| || || ||||||||  |   |||  |  | |||   || ||     
Sbjct  1148  G-CCCACCTGGGACGACTGTCAGCAGCTGTTGGGGACTCTGCTGACCGGAGAAGAAAAAC  1206

Query  4092  AGCGAATCCTCACCGAGGCCAGAAAAAATGTCCCCGGCGACAACGGAAGACCGACGACCT  4151
             | ||  | |||   ||||| |||||    || |  |||||  | ||  | || ||     
Sbjct  1207  AACGGGTGCTCTTAGAGGCTAGAAAGGCGGTGCGGGGCGATGATGGGCGCCCCACTCAAC  1266

Query  4152  TGCCGAACCTGATAGACGAG--CGCTTT-CCCCTGAATAGACCGGATTGGGACTTTGGGA  4208
             |||| ||  ||| || |||   |||||| |||||  |  | || || ||||| ||     
Sbjct  1267  TGCCCAA--TGA-AGTCGATGCCGCTTTTCCCCTCGAGCGCCCAGACTGGGA-TTACACC  1322

Query  4209  ACGCAGA-AGGTAGGGAGCGTCTCCGAGTCTAC---CGCCAGACTCTTATGGCAGGTCTC  4264
             || |||  ||||||| | |  ||   |||| ||   ||||||   ||  | || ||||||
Sbjct  1323  ACCCAGGCAGGTAGGAACCACCT---AGTCCACTATCGCCAGTTGCTCCTAGCGGGTCTC  1379

Query  4265  CGAGCGGCGGCACGCCGCCCCACCAATTTGGCCAAGGTAAAAGCTATAATGCAAGGGGAT  4324
             | |   ||||   |  |||||||||||||||||||||||||||  ||||  ||||||   
Sbjct  1380  CAAAACGCGGGCAGAAGCCCCACCAATTTGGCCAAGGTAAAAGGAATAACACAAGGGCCC  1439

Query  4325  AATGA  4329
             |||||
Sbjct  1440  AATGA  1444


 Score = 55.4 bits (60),  Expect = 1e-04
 Identities = 39/45 (87%), Gaps = 0/45 (0%)
 Strand=Plus/Plus

Query  3256  TACATTCTGCTCTGCAGAATGGCCTACTTTTAATGTGGGCTGGcc  3300
             ||| |||||||||||||||||||| || ||||| || || |||||
Sbjct  464   TACCTTCTGCTCTGCAGAATGGCCAACCTTTAACGTCGGATGGCC  508


>AF033811.1 Moloney murine leukemia virus, complete genome
Length=8332

 Score = 361 bits (400),  Expect = 6e-97
 Identities = 701/1023 (69%), Gaps = 14/1023 (1%)
 Strand=Plus/Plus

Query  5510  GGAATACTGAAACCTTGCCATTCTGCCTGGAACACCCCACTTCTCCCCGTTAAGAAACCG  5569
             |||||||||  ||| ||||| ||  |||||||||| || || || |||||||||||||| 
Sbjct  2586  GGAATACTGGTACCCTGCCAGTCCCCCTGGAACACGCCCCTGCTACCCGTTAAGAAACCA  2645

Query  5570  GGGGGAAAAGATTATAGGCCAGTCCAGGACTTGAGGGAAGTAAATAAGAGGGTTGAAGAC  5629
             |||   || ||||||||||| ||||||||  |||| ||||| || ||| |||| ||||||
Sbjct  2646  GGGACTAATGATTATAGGCCTGTCCAGGATCTGAGAGAAGTCAACAAGCGGGTGGAAGAC  2705

Query  5630  ATCCATCCCACGGTCCCCAACCCTTATACCTTACTAAGTCACTTGCCCCCTTCACATGTC  5689
             ||||| ||||| || ||||||||||| | | |  | ||     | || || || ||    
Sbjct  2706  ATCCACCCCACCGTGCCCAACCCTTACAACCTCTTGAGCGGGCTCCCACCGTCCCACCAG  2765

Query  5690  TGGTATACTACCTTAGACCTAAAGGATGCGTTTTTTAGCATAGCCCTGGCACCCAGCAGC  5749
             ||||| |||    | ||  |||||||||| |||||  || |    ||    |||| ||| 
Sbjct  2766  TGGTACACTGTGCTTGATTTAAAGGATGCCTTTTTCTGCCTGAGACTCCACCCCACCAGT  2825

Query  5750  CAACACATTTTTGCCTTCGAATGGAATGATGGCAATACGGGAACCCCCGGGCAGCTGACC  5809
             || |   | || ||||| || ||||  |||    | | ||||| | | || ||  |||||
Sbjct  2826  CAGCCTCTCTTCGCCTTTGAGTGGAGAGATCCAGAGATGGGAATCTCAGGACAATTGACC  2885

Query  5810  TGGACTAGACTACCGCAAGGCTTCAAAAACTCTCCAACTCTGTTTAATGAAGCCCTAAAT  5869
             ||||| ||||| || || || |||||||||  ||| || |||||| |||| || ||  | 
Sbjct  2886  TGGACCAGACTCCCACAGGGTTTCAAAAACAGTCCCACCCTGTTTGATGAGGCACTGCA-  2944

Query  5870  CAG-GATTTGGACTCGTTTCGCCAGAGCCATAATTCAG---TTACGCTCCTGCAGTACGT  5925
             ||| ||  | |     ||   || || |||  |  |||   | |  || || ||||||||
Sbjct  2945  CAGAGACCTAGCAGACTT---CCGGATCCAGCACCCAGACTTGATCCTGCTACAGTACGT  3001

Query  5926  AGATGACTTGCTTCTGGCGGCCCCCTCCGAAGCT-GAATGCCGACAGGCCACTGGAGACC  5984
              |||||||| || ||||| ||| | || | |||| || |||| ||| |  ||| | | ||
Sbjct  3002  GGATGACTTACTGCTGGCCGCCACTTCTG-AGCTAGACTGCCAACAAGGTACTCGGGCCC  3060

Query  5985  TCCTCCAGGAGCTGGGGCAGTTGGGGTATCGGGCCAGTGCAAAGAAGGCTCAAATATGCA  6044
             |  | ||    || ||| |  | ||||||||||||   || ||||| || ||||| ||| 
Sbjct  3061  TGTTACAAACCCTAGGGAACCTCGGGTATCGGGCCTCGGCCAAGAAAGCCCAAATTTGCC  3120

Query  6045  GGCAAACA-GTCACCTACCTGGGGTATAAACTAAAAGAAGGAGCCAGATGGCTGACAGAG  6103
              | ||||| ||||  || |||||||||   |||||||| ||    ||||||||||| |||
Sbjct  3121  AG-AAACAGGTCAAGTATCTGGGGTATCTTCTAAAAGAGGGTCAGAGATGGCTGACTGAG  3179

Query  6104  GCCATGAAAGAGACTATTCTTAGACTTCCAGTCCCGACCTCAGCACGAGAGGTCCGTGAG  6163
             ||||  ||||||||| |  |  | |  ||    ||||   |  | ||| |  |  | |||
Sbjct  3180  GCCAGAAAAGAGACTGTGATGGGGCAGCCTACTCCGAAGACCCCTCGACAACTAAGGGAG  3239

Query  6164  TTTTTAGGGACGACAGGCTACTGCCGGCTGTGGATTTTGGGGTATGCTGAAATAGCAAAA  6223
             ||  |||||||| |||||| ||| || || |||||    |||| ||| ||||| |||   
Sbjct  3240  TTCCTAGGGACGGCAGGCTTCTGTCGCCTCTGGATCCCTGGGTTTGCAGAAATGGCAGCC  3299

Query  6224  CCTCTGTATGAGGCAACCAAGGATAAGGTCCCT-TGGGCCTGGGGGTCAGACCAACAGAA  6282
             ||  ||||       |||||  |   || | || |     |||||  |||||||||| ||
Sbjct  3300  CCCTTGTACCCTCTCACCAA-AACGGGGACTCTGTTTAATTGGGGCCCAGACCAACAAAA  3358

Query  6283  GGCCTACGATGAACTCAAGGTCGCTCTCCTAAGAGCCCCGGCTCTGGCATTGCCAGACCC  6342
             ||||||  | ||| |||||   ||||| ||||  ||||| || ||||  ||||||||   
Sbjct  3359  GGCCTATCAAGAAATCAAGCAAGCTCTTCTAACTGCCCCAGCCCTGGGGTTGCCAGATTT  3418

Query  6343  CCTGAAGCCCTTCACTCTCTTTGTTGATGAGAGGAGGGGAATAGCGAAAGGGGTGCTAAT  6402
                 ||||||||    |||||||| || |||| |  |||    || ||||| || |||| 
Sbjct  3419  GACTAAGCCCTTTGAACTCTTTGTCGACGAGAAGCAGGGCTACGCCAAAGGTGTCCTAAC  3478

Query  6403  GCAGCGTCTGGGGCCCTGGAAACGCCCGGTTGCCTATTTATCCAAGAAGCTAGATCCAGT  6462
             |||    ||||| || |||   || ||||| |||||  | ||||| |||||||| |||||
Sbjct  3479  GCAAAAACTGGGACCTTGGCGTCGGCCGGTGGCCTACCTGTCCAAAAAGCTAGACCCAGT  3538

Query  6463  TGCAGCAGGATGGCCCCCGTGCTTAAGGATCATTGCGGCAGTAGCCCTAATGGTGAAGGA  6522
              ||||| || |||||||| ||| || ||||  | || ||  | ||| || ||   |||||
Sbjct  3539  AGCAGCTGGGTGGCCCCCTTGCCTACGGATGGTAGCAGCCATTGCCGTACTGACAAAGGA  3598

Query  6523  TGC  6525
             |||
Sbjct  3599  TGC  3601


 Score = 148 bits (163),  Expect = 2e-32
 Identities = 313/464 (67%), Gaps = 5/464 (1%)
 Strand=Plus/Plus

Query  7636  TTGGGAAGTGGATTTTACTGAGGTAAAGCCTGGGAGGTATGGGTATAAGTACTTGCTAGT  7695
             ||||||  | ||||| || ||| ||||||| ||   |||||| ||||| ||  | |||||
Sbjct  4709  TTGGGAGATCGATTTCACCGAGATAAAGCCCGGATTGTATGGCTATAAATATCTTCTAGT  4768

Query  7696  AATGGTTGACACATTTTCGGGCTGGGTGGAAGCCTTCCCCACGAAACGGGAGACTGCCCA  7755
               |  | || || ||||| |||||| | ||||||||||| || ||    || || ||| |
Sbjct  4769  TTTTATAGATACCTTTTCTGGCTGGATAGAAGCCTTCCCAACCAAGAAAGAAACCGCCAA  4828

Query  7756  AGTGGTTGCTAAGGCATTACTAGAAGAAATTATTCCCAGATATGGGGTTCCTGAGGTTTT  7815
              || ||  | |||    ||||||| || ||  | ||||| |  ||  | ||| |||| ||
Sbjct  4829  GGTCGTAACCAAGAAGCTACTAGAGGAGATCTTCCCCAGGTTCGGCATGCCTCAGGTATT  4888

Query  7816  AGGCTCCGATAACGGCCCAGCTTTCATCAGTAACGTCCTACAGGGACTAGCCCGAGC-GA  7874
              ||  | || || || || || ||| ||   || ||    |||  | | | |||| | | 
Sbjct  4889  GGGAACTGACAATGGGCCTGCCTTCGTCTCCAAGGTGAGTCAGACAGT-GGCCGATCTGT  4947

Query  7875  TAGGGACCAATTGGAAGTTACATTGTGAATATAATCCCCAGAGCTCAGGGCAGGTAGAGA  7934
             | ||||   ||||||| |||||||||| ||| |  ||||| |||||||| |||||||| |
Sbjct  4948  TGGGGATTGATTGGAAATTACATTGTGCATACAGACCCCAAAGCTCAGGCCAGGTAGAAA  5007

Query  7935  GAATGAATCGGACTCTAAAGGAGACCTTGTCCAAACTAGCCATCGAGACTGGC---GGGG  7991
             |||||||| | ||  | |||||||| ||  | ||| || |  | |  ||||||    | |
Sbjct  5008  GAATGAATAGAACCATCAAGGAGACTTTAACTAAATTAACGCTTGCAACTGGCTCTAGAG  5067

Query  7992  ACTGGGTGACCCTCTTACCCTATGCCATCTTCCGGGTCCGGAACTCACCATATGTACATG  8051
             ||||||||  |||  | ||||  ||| | | ||| | ||| ||| | ||       ||||
Sbjct  5068  ACTGGGTGCTCCTACTCCCCTTAGCCCTGTACCGAGCCCGCAACACGCCGGGCCCCCATG  5127

Query  8052  GTTTGACACCTTTCGAAATTCTGTATGGGGCACCACCCCCCATT  8095
             |  | || || |  || ||  | ||||||||||| || ||| ||
Sbjct  5128  GCCTCACCCCATATGAGATCTTATATGGGGCACCCCCGCCCCTT  5171


 Score = 135 bits (149),  Expect = 2e-28
 Identities = 200/278 (72%), Gaps = 8/278 (3%)
 Strand=Plus/Plus

Query  9940   TAGAGAAGTCGCTCACCTCTCTATCCGAGGTAGTACTCCAGAATAGAAGAGGACTTGATT  9999
              |||| ||||| ||||| || || || || || || || |||||| |||| || || || |
Sbjct  7089   TAGAAAAGTCTCTCACTTCCCTGTCTGAAGTTGTCCTACAGAATCGAAGGGGCCTAGACT  7148

Query  10000  TGTTGTTTCTCCAACAAGGGGGACTGTGTGCCGCGCTGGGGGAGGAATGTTGTTTTTATG  10059
              |||| |||||  || |||| || |||||||| || ||    || |||||||| || ||||
Sbjct  7149   TGTTATTTCTAAAAGAAGGAGGGCTGTGTGCTGCTCTAAAAGAAGAATGTTGCTTCTATG  7208

Query  10060  CTGACCATACTGGTGTGGTAAAAGAATCCATGGCAAAGGTGAGAGA-AGGGTTAGCTAAG  10118
              | ||||| || ||  | || | |||   |||||| ||  ||||||| ||| |||  | ||
Sbjct  7209   CGGACCACACAGGACTAGTGAGAGACAGCATGGCCAAATTGAGAGAGAGGCTTAA-TCAG  7267

Query  10119  AGA---AAACGGGAAAGGGAAGCTCAGGAGAACTGGTTTGAGGCTTGGTTTAACAGATCT  10175
              |||   |||| |     |  | |||| | ||  ||||||||||    |||||||||||| 
Sbjct  7268   AGACAGAAACTGTTTGAGTCAACTCAAG-GA--TGGTTTGAGGGACTGTTTAACAGATCC  7324

Query  10176  CCTTGGCTCACCACCTTAGTATCTACCTTAGTGGGCCC  10213
              |||||| | ||||||||  |||||||| |  |||| ||
Sbjct  7325   CCTTGGTTTACCACCTTGATATCTACCATTATGGGACC  7362


 Score = 63.5 bits (69),  Expect = 8e-07
 Identities = 277/425 (65%), Gaps = 24/425 (6%)
 Strand=Plus/Plus

Query  3917  CAGTACTGGCCTTTTTCTAGCAGTGATCTGTACAACTGAAAGGCTCAAAACCCTCCTTTT  3976
             || |||||||| || ||      ||| || |||||||| ||   | | |||||| |||||
Sbjct  1032  CAATACTGGCCGTTCTCCTCTTCTGACCTTTACAACTGGAAAAATAATAACCCTTCTTTT  1091

Query  3977  TCTGAGGACCCGAAAGGCCTAACTGAC----CTGTTCGAGTCTGTCATGCACACACA-CA  4031
             ||||| || ||   |||   |||||||    ||| ||||||||||  |   ||| || ||
Sbjct  1092  TCTGAAGATCC---AGGTA-AACTGACAGCTCTGATCGAGTCTGTTCTCATCACCCATCA  1147

Query  4032  GTCCCACTTGGGATGATTGCCAGCAGCTTCTTAAGACCTTATTCACCACCGAGGAGCGCG  4091
             | ||||| ||||| || || ||||||||  |   |||  |  | |||   || ||     
Sbjct  1148  G-CCCACCTGGGACGACTGTCAGCAGCTGTTGGGGACTCTGCTGACCGGAGAAGAAAAAC  1206

Query  4092  AGCGAATCCTCACCGAGGCCAGAAAAAATGTCCCCGGCGACAACGGAAGACCGACGACCT  4151
             | ||  | |||   ||||| |||||    || |  |||||  | ||  | || ||     
Sbjct  1207  AACGGGTGCTCTTAGAGGCTAGAAAGGCGGTGCGGGGCGATGATGGGCGCCCCACTCAAC  1266

Query  4152  TGCCGAACCTGATAGACGAG--CGCTTT-CCCCTGAATAGACCGGATTGGGACTTTGGGA  4208
             |||| ||  ||| || |||   |||||| |||||  |  | || || ||||| ||     
Sbjct  1267  TGCCCAA--TGA-AGTCGATGCCGCTTTTCCCCTCGAGCGCCCAGACTGGGA-TTACACC  1322

Query  4209  ACGCAGA-AGGTAGGGAGCGTCTCCGAGTCTAC---CGCCAGACTCTTATGGCAGGTCTC  4264
             || |||  ||||||| | |  ||   |||| ||   ||||||   ||  | || ||||||
Sbjct  1323  ACCCAGGCAGGTAGGAACCACCT---AGTCCACTATCGCCAGTTGCTCCTAGCGGGTCTC  1379

Query  4265  CGAGCGGCGGCACGCCGCCCCACCAATTTGGCCAAGGTAAAAGCTATAATGCAAGGGGAT  4324
             | |   ||||   |  |||||||||||||||||||||||||||  ||||  ||||||   
Sbjct  1380  CAAAACGCGGGCAGAAGCCCCACCAATTTGGCCAAGGTAAAAGGAATAACACAAGGGCCC  1439

Query  4325  AATGA  4329
             |||||
Sbjct  1440  AATGA  1444


 Score = 55.4 bits (60),  Expect = 1e-04
 Identities = 39/45 (87%), Gaps = 0/45 (0%)
 Strand=Plus/Plus

Query  3256  TACATTCTGCTCTGCAGAATGGCCTACTTTTAATGTGGGCTGGcc  3300
             ||| |||||||||||||||||||| || ||||| || || |||||
Sbjct  464   TACCTTCTGCTCTGCAGAATGGCCAACCTTTAACGTCGGATGGCC  508


>NC_001501.1 Moloney murine leukemia virus, complete genome
Length=8332

 Score = 361 bits (400),  Expect = 6e-97
 Identities = 701/1023 (69%), Gaps = 14/1023 (1%)
 Strand=Plus/Plus

Query  5510  GGAATACTGAAACCTTGCCATTCTGCCTGGAACACCCCACTTCTCCCCGTTAAGAAACCG  5569
             |||||||||  ||| ||||| ||  |||||||||| || || || |||||||||||||| 
Sbjct  2586  GGAATACTGGTACCCTGCCAGTCCCCCTGGAACACGCCCCTGCTACCCGTTAAGAAACCA  2645

Query  5570  GGGGGAAAAGATTATAGGCCAGTCCAGGACTTGAGGGAAGTAAATAAGAGGGTTGAAGAC  5629
             |||   || ||||||||||| ||||||||  |||| ||||| || ||| |||| ||||||
Sbjct  2646  GGGACTAATGATTATAGGCCTGTCCAGGATCTGAGAGAAGTCAACAAGCGGGTGGAAGAC  2705

Query  5630  ATCCATCCCACGGTCCCCAACCCTTATACCTTACTAAGTCACTTGCCCCCTTCACATGTC  5689
             ||||| ||||| || ||||||||||| | | |  | ||     | || || || ||    
Sbjct  2706  ATCCACCCCACCGTGCCCAACCCTTACAACCTCTTGAGCGGGCTCCCACCGTCCCACCAG  2765

Query  5690  TGGTATACTACCTTAGACCTAAAGGATGCGTTTTTTAGCATAGCCCTGGCACCCAGCAGC  5749
             ||||| |||    | ||  |||||||||| |||||  || |    ||    |||| ||| 
Sbjct  2766  TGGTACACTGTGCTTGATTTAAAGGATGCCTTTTTCTGCCTGAGACTCCACCCCACCAGT  2825

Query  5750  CAACACATTTTTGCCTTCGAATGGAATGATGGCAATACGGGAACCCCCGGGCAGCTGACC  5809
             || |   | || ||||| || ||||  |||    | | ||||| | | || ||  |||||
Sbjct  2826  CAGCCTCTCTTCGCCTTTGAGTGGAGAGATCCAGAGATGGGAATCTCAGGACAATTGACC  2885

Query  5810  TGGACTAGACTACCGCAAGGCTTCAAAAACTCTCCAACTCTGTTTAATGAAGCCCTAAAT  5869
             ||||| ||||| || || || |||||||||  ||| || |||||| |||| || ||  | 
Sbjct  2886  TGGACCAGACTCCCACAGGGTTTCAAAAACAGTCCCACCCTGTTTGATGAGGCACTGCA-  2944

Query  5870  CAG-GATTTGGACTCGTTTCGCCAGAGCCATAATTCAG---TTACGCTCCTGCAGTACGT  5925
             ||| ||  | |     ||   || || |||  |  |||   | |  || || ||||||||
Sbjct  2945  CAGAGACCTAGCAGACTT---CCGGATCCAGCACCCAGACTTGATCCTGCTACAGTACGT  3001

Query  5926  AGATGACTTGCTTCTGGCGGCCCCCTCCGAAGCT-GAATGCCGACAGGCCACTGGAGACC  5984
              |||||||| || ||||| ||| | || | |||| || |||| ||| |  ||| | | ||
Sbjct  3002  GGATGACTTACTGCTGGCCGCCACTTCTG-AGCTAGACTGCCAACAAGGTACTCGGGCCC  3060

Query  5985  TCCTCCAGGAGCTGGGGCAGTTGGGGTATCGGGCCAGTGCAAAGAAGGCTCAAATATGCA  6044
             |  | ||    || ||| |  | ||||||||||||   || ||||| || ||||| ||| 
Sbjct  3061  TGTTACAAACCCTAGGGAACCTCGGGTATCGGGCCTCGGCCAAGAAAGCCCAAATTTGCC  3120

Query  6045  GGCAAACA-GTCACCTACCTGGGGTATAAACTAAAAGAAGGAGCCAGATGGCTGACAGAG  6103
              | ||||| ||||  || |||||||||   |||||||| ||    ||||||||||| |||
Sbjct  3121  AG-AAACAGGTCAAGTATCTGGGGTATCTTCTAAAAGAGGGTCAGAGATGGCTGACTGAG  3179

Query  6104  GCCATGAAAGAGACTATTCTTAGACTTCCAGTCCCGACCTCAGCACGAGAGGTCCGTGAG  6163
             ||||  ||||||||| |  |  | |  ||    ||||   |  | ||| |  |  | |||
Sbjct  3180  GCCAGAAAAGAGACTGTGATGGGGCAGCCTACTCCGAAGACCCCTCGACAACTAAGGGAG  3239

Query  6164  TTTTTAGGGACGACAGGCTACTGCCGGCTGTGGATTTTGGGGTATGCTGAAATAGCAAAA  6223
             ||  |||||||| |||||| ||| || || |||||    |||| ||| ||||| |||   
Sbjct  3240  TTCCTAGGGACGGCAGGCTTCTGTCGCCTCTGGATCCCTGGGTTTGCAGAAATGGCAGCC  3299

Query  6224  CCTCTGTATGAGGCAACCAAGGATAAGGTCCCT-TGGGCCTGGGGGTCAGACCAACAGAA  6282
             ||  ||||       |||||  |   || | || |     |||||  |||||||||| ||
Sbjct  3300  CCCTTGTACCCTCTCACCAA-AACGGGGACTCTGTTTAATTGGGGCCCAGACCAACAAAA  3358

Query  6283  GGCCTACGATGAACTCAAGGTCGCTCTCCTAAGAGCCCCGGCTCTGGCATTGCCAGACCC  6342
             ||||||  | ||| |||||   ||||| ||||  ||||| || ||||  ||||||||   
Sbjct  3359  GGCCTATCAAGAAATCAAGCAAGCTCTTCTAACTGCCCCAGCCCTGGGGTTGCCAGATTT  3418

Query  6343  CCTGAAGCCCTTCACTCTCTTTGTTGATGAGAGGAGGGGAATAGCGAAAGGGGTGCTAAT  6402
                 ||||||||    |||||||| || |||| |  |||    || ||||| || |||| 
Sbjct  3419  GACTAAGCCCTTTGAACTCTTTGTCGACGAGAAGCAGGGCTACGCCAAAGGTGTCCTAAC  3478

Query  6403  GCAGCGTCTGGGGCCCTGGAAACGCCCGGTTGCCTATTTATCCAAGAAGCTAGATCCAGT  6462
             |||    ||||| || |||   || ||||| |||||  | ||||| |||||||| |||||
Sbjct  3479  GCAAAAACTGGGACCTTGGCGTCGGCCGGTGGCCTACCTGTCCAAAAAGCTAGACCCAGT  3538

Query  6463  TGCAGCAGGATGGCCCCCGTGCTTAAGGATCATTGCGGCAGTAGCCCTAATGGTGAAGGA  6522
              ||||| || |||||||| ||| || ||||  | || ||  | ||| || ||   |||||
Sbjct  3539  AGCAGCTGGGTGGCCCCCTTGCCTACGGATGGTAGCAGCCATTGCCGTACTGACAAAGGA  3598

Query  6523  TGC  6525
             |||
Sbjct  3599  TGC  3601


 Score = 148 bits (163),  Expect = 2e-32
 Identities = 313/464 (67%), Gaps = 5/464 (1%)
 Strand=Plus/Plus

Query  7636  TTGGGAAGTGGATTTTACTGAGGTAAAGCCTGGGAGGTATGGGTATAAGTACTTGCTAGT  7695
             ||||||  | ||||| || ||| ||||||| ||   |||||| ||||| ||  | |||||
Sbjct  4709  TTGGGAGATCGATTTCACCGAGATAAAGCCCGGATTGTATGGCTATAAATATCTTCTAGT  4768

Query  7696  AATGGTTGACACATTTTCGGGCTGGGTGGAAGCCTTCCCCACGAAACGGGAGACTGCCCA  7755
               |  | || || ||||| |||||| | ||||||||||| || ||    || || ||| |
Sbjct  4769  TTTTATAGATACCTTTTCTGGCTGGATAGAAGCCTTCCCAACCAAGAAAGAAACCGCCAA  4828

Query  7756  AGTGGTTGCTAAGGCATTACTAGAAGAAATTATTCCCAGATATGGGGTTCCTGAGGTTTT  7815
              || ||  | |||    ||||||| || ||  | ||||| |  ||  | ||| |||| ||
Sbjct  4829  GGTCGTAACCAAGAAGCTACTAGAGGAGATCTTCCCCAGGTTCGGCATGCCTCAGGTATT  4888

Query  7816  AGGCTCCGATAACGGCCCAGCTTTCATCAGTAACGTCCTACAGGGACTAGCCCGAGC-GA  7874
              ||  | || || || || || ||| ||   || ||    |||  | | | |||| | | 
Sbjct  4889  GGGAACTGACAATGGGCCTGCCTTCGTCTCCAAGGTGAGTCAGACAGT-GGCCGATCTGT  4947

Query  7875  TAGGGACCAATTGGAAGTTACATTGTGAATATAATCCCCAGAGCTCAGGGCAGGTAGAGA  7934
             | ||||   ||||||| |||||||||| ||| |  ||||| |||||||| |||||||| |
Sbjct  4948  TGGGGATTGATTGGAAATTACATTGTGCATACAGACCCCAAAGCTCAGGCCAGGTAGAAA  5007

Query  7935  GAATGAATCGGACTCTAAAGGAGACCTTGTCCAAACTAGCCATCGAGACTGGC---GGGG  7991
             |||||||| | ||  | |||||||| ||  | ||| || |  | |  ||||||    | |
Sbjct  5008  GAATGAATAGAACCATCAAGGAGACTTTAACTAAATTAACGCTTGCAACTGGCTCTAGAG  5067

Query  7992  ACTGGGTGACCCTCTTACCCTATGCCATCTTCCGGGTCCGGAACTCACCATATGTACATG  8051
             ||||||||  |||  | ||||  ||| | | ||| | ||| ||| | ||       ||||
Sbjct  5068  ACTGGGTGCTCCTACTCCCCTTAGCCCTGTACCGAGCCCGCAACACGCCGGGCCCCCATG  5127

Query  8052  GTTTGACACCTTTCGAAATTCTGTATGGGGCACCACCCCCCATT  8095
             |  | || || |  || ||  | ||||||||||| || ||| ||
Sbjct  5128  GCCTCACCCCATATGAGATCTTATATGGGGCACCCCCGCCCCTT  5171


 Score = 135 bits (149),  Expect = 2e-28
 Identities = 200/278 (72%), Gaps = 8/278 (3%)
 Strand=Plus/Plus

Query  9940   TAGAGAAGTCGCTCACCTCTCTATCCGAGGTAGTACTCCAGAATAGAAGAGGACTTGATT  9999
              |||| ||||| ||||| || || || || || || || |||||| |||| || || || |
Sbjct  7089   TAGAAAAGTCTCTCACTTCCCTGTCTGAAGTTGTCCTACAGAATCGAAGGGGCCTAGACT  7148

Query  10000  TGTTGTTTCTCCAACAAGGGGGACTGTGTGCCGCGCTGGGGGAGGAATGTTGTTTTTATG  10059
              |||| |||||  || |||| || |||||||| || ||    || |||||||| || ||||
Sbjct  7149   TGTTATTTCTAAAAGAAGGAGGGCTGTGTGCTGCTCTAAAAGAAGAATGTTGCTTCTATG  7208

Query  10060  CTGACCATACTGGTGTGGTAAAAGAATCCATGGCAAAGGTGAGAGA-AGGGTTAGCTAAG  10118
              | ||||| || ||  | || | |||   |||||| ||  ||||||| ||| |||  | ||
Sbjct  7209   CGGACCACACAGGACTAGTGAGAGACAGCATGGCCAAATTGAGAGAGAGGCTTAA-TCAG  7267

Query  10119  AGA---AAACGGGAAAGGGAAGCTCAGGAGAACTGGTTTGAGGCTTGGTTTAACAGATCT  10175
              |||   |||| |     |  | |||| | ||  ||||||||||    |||||||||||| 
Sbjct  7268   AGACAGAAACTGTTTGAGTCAACTCAAG-GA--TGGTTTGAGGGACTGTTTAACAGATCC  7324

Query  10176  CCTTGGCTCACCACCTTAGTATCTACCTTAGTGGGCCC  10213
              |||||| | ||||||||  |||||||| |  |||| ||
Sbjct  7325   CCTTGGTTTACCACCTTGATATCTACCATTATGGGACC  7362


 Score = 63.5 bits (69),  Expect = 8e-07
 Identities = 277/425 (65%), Gaps = 24/425 (6%)
 Strand=Plus/Plus

Query  3917  CAGTACTGGCCTTTTTCTAGCAGTGATCTGTACAACTGAAAGGCTCAAAACCCTCCTTTT  3976
             || |||||||| || ||      ||| || |||||||| ||   | | |||||| |||||
Sbjct  1032  CAATACTGGCCGTTCTCCTCTTCTGACCTTTACAACTGGAAAAATAATAACCCTTCTTTT  1091

Query  3977  TCTGAGGACCCGAAAGGCCTAACTGAC----CTGTTCGAGTCTGTCATGCACACACA-CA  4031
             ||||| || ||   |||   |||||||    ||| ||||||||||  |   ||| || ||
Sbjct  1092  TCTGAAGATCC---AGGTA-AACTGACAGCTCTGATCGAGTCTGTTCTCATCACCCATCA  1147

Query  4032  GTCCCACTTGGGATGATTGCCAGCAGCTTCTTAAGACCTTATTCACCACCGAGGAGCGCG  4091
             | ||||| ||||| || || ||||||||  |   |||  |  | |||   || ||     
Sbjct  1148  G-CCCACCTGGGACGACTGTCAGCAGCTGTTGGGGACTCTGCTGACCGGAGAAGAAAAAC  1206

Query  4092  AGCGAATCCTCACCGAGGCCAGAAAAAATGTCCCCGGCGACAACGGAAGACCGACGACCT  4151
             | ||  | |||   ||||| |||||    || |  |||||  | ||  | || ||     
Sbjct  1207  AACGGGTGCTCTTAGAGGCTAGAAAGGCGGTGCGGGGCGATGATGGGCGCCCCACTCAAC  1266

Query  4152  TGCCGAACCTGATAGACGAG--CGCTTT-CCCCTGAATAGACCGGATTGGGACTTTGGGA  4208
             |||| ||  ||| || |||   |||||| |||||  |  | || || ||||| ||     
Sbjct  1267  TGCCCAA--TGA-AGTCGATGCCGCTTTTCCCCTCGAGCGCCCAGACTGGGA-TTACACC  1322

Query  4209  ACGCAGA-AGGTAGGGAGCGTCTCCGAGTCTAC---CGCCAGACTCTTATGGCAGGTCTC  4264
             || |||  ||||||| | |  ||   |||| ||   ||||||   ||  | || ||||||
Sbjct  1323  ACCCAGGCAGGTAGGAACCACCT---AGTCCACTATCGCCAGTTGCTCCTAGCGGGTCTC  1379

Query  4265  CGAGCGGCGGCACGCCGCCCCACCAATTTGGCCAAGGTAAAAGCTATAATGCAAGGGGAT  4324
             | |   ||||   |  |||||||||||||||||||||||||||  ||||  ||||||   
Sbjct  1380  CAAAACGCGGGCAGAAGCCCCACCAATTTGGCCAAGGTAAAAGGAATAACACAAGGGCCC  1439

Query  4325  AATGA  4329
             |||||
Sbjct  1440  AATGA  1444


 Score = 55.4 bits (60),  Expect = 1e-04
 Identities = 39/45 (87%), Gaps = 0/45 (0%)
 Strand=Plus/Plus

Query  3256  TACATTCTGCTCTGCAGAATGGCCTACTTTTAATGTGGGCTGGcc  3300
             ||| |||||||||||||||||||| || ||||| || || |||||
Sbjct  464   TACCTTCTGCTCTGCAGAATGGCCAACCTTTAACGTCGGATGGCC  508


>AF033811.1 Moloney murine leukemia virus, complete genome
Length=8332

 Score = 361 bits (400),  Expect = 6e-97
 Identities = 701/1023 (69%), Gaps = 14/1023 (1%)
 Strand=Plus/Plus

Query  5510  GGAATACTGAAACCTTGCCATTCTGCCTGGAACACCCCACTTCTCCCCGTTAAGAAACCG  5569
             |||||||||  ||| ||||| ||  |||||||||| || || || |||||||||||||| 
Sbjct  2586  GGAATACTGGTACCCTGCCAGTCCCCCTGGAACACGCCCCTGCTACCCGTTAAGAAACCA  2645

Query  5570  GGGGGAAAAGATTATAGGCCAGTCCAGGACTTGAGGGAAGTAAATAAGAGGGTTGAAGAC  5629
             |||   || ||||||||||| ||||||||  |||| ||||| || ||| |||| ||||||
Sbjct  2646  GGGACTAATGATTATAGGCCTGTCCAGGATCTGAGAGAAGTCAACAAGCGGGTGGAAGAC  2705

Query  5630  ATCCATCCCACGGTCCCCAACCCTTATACCTTACTAAGTCACTTGCCCCCTTCACATGTC  5689
             ||||| ||||| || ||||||||||| | | |  | ||     | || || || ||    
Sbjct  2706  ATCCACCCCACCGTGCCCAACCCTTACAACCTCTTGAGCGGGCTCCCACCGTCCCACCAG  2765

Query  5690  TGGTATACTACCTTAGACCTAAAGGATGCGTTTTTTAGCATAGCCCTGGCACCCAGCAGC  5749
             ||||| |||    | ||  |||||||||| |||||  || |    ||    |||| ||| 
Sbjct  2766  TGGTACACTGTGCTTGATTTAAAGGATGCCTTTTTCTGCCTGAGACTCCACCCCACCAGT  2825

Query  5750  CAACACATTTTTGCCTTCGAATGGAATGATGGCAATACGGGAACCCCCGGGCAGCTGACC  5809
             || |   | || ||||| || ||||  |||    | | ||||| | | || ||  |||||
Sbjct  2826  CAGCCTCTCTTCGCCTTTGAGTGGAGAGATCCAGAGATGGGAATCTCAGGACAATTGACC  2885

Query  5810  TGGACTAGACTACCGCAAGGCTTCAAAAACTCTCCAACTCTGTTTAATGAAGCCCTAAAT  5869
             ||||| ||||| || || || |||||||||  ||| || |||||| |||| || ||  | 
Sbjct  2886  TGGACCAGACTCCCACAGGGTTTCAAAAACAGTCCCACCCTGTTTGATGAGGCACTGCA-  2944

Query  5870  CAG-GATTTGGACTCGTTTCGCCAGAGCCATAATTCAG---TTACGCTCCTGCAGTACGT  5925
             ||| ||  | |     ||   || || |||  |  |||   | |  || || ||||||||
Sbjct  2945  CAGAGACCTAGCAGACTT---CCGGATCCAGCACCCAGACTTGATCCTGCTACAGTACGT  3001

Query  5926  AGATGACTTGCTTCTGGCGGCCCCCTCCGAAGCT-GAATGCCGACAGGCCACTGGAGACC  5984
              |||||||| || ||||| ||| | || | |||| || |||| ||| |  ||| | | ||
Sbjct  3002  GGATGACTTACTGCTGGCCGCCACTTCTG-AGCTAGACTGCCAACAAGGTACTCGGGCCC  3060

Query  5985  TCCTCCAGGAGCTGGGGCAGTTGGGGTATCGGGCCAGTGCAAAGAAGGCTCAAATATGCA  6044
             |  | ||    || ||| |  | ||||||||||||   || ||||| || ||||| ||| 
Sbjct  3061  TGTTACAAACCCTAGGGAACCTCGGGTATCGGGCCTCGGCCAAGAAAGCCCAAATTTGCC  3120

Query  6045  GGCAAACA-GTCACCTACCTGGGGTATAAACTAAAAGAAGGAGCCAGATGGCTGACAGAG  6103
              | ||||| ||||  || |||||||||   |||||||| ||    ||||||||||| |||
Sbjct  3121  AG-AAACAGGTCAAGTATCTGGGGTATCTTCTAAAAGAGGGTCAGAGATGGCTGACTGAG  3179

Query  6104  GCCATGAAAGAGACTATTCTTAGACTTCCAGTCCCGACCTCAGCACGAGAGGTCCGTGAG  6163
             ||||  ||||||||| |  |  | |  ||    ||||   |  | ||| |  |  | |||
Sbjct  3180  GCCAGAAAAGAGACTGTGATGGGGCAGCCTACTCCGAAGACCCCTCGACAACTAAGGGAG  3239

Query  6164  TTTTTAGGGACGACAGGCTACTGCCGGCTGTGGATTTTGGGGTATGCTGAAATAGCAAAA  6223
             ||  |||||||| |||||| ||| || || |||||    |||| ||| ||||| |||   
Sbjct  3240  TTCCTAGGGACGGCAGGCTTCTGTCGCCTCTGGATCCCTGGGTTTGCAGAAATGGCAGCC  3299

Query  6224  CCTCTGTATGAGGCAACCAAGGATAAGGTCCCT-TGGGCCTGGGGGTCAGACCAACAGAA  6282
             ||  ||||       |||||  |   || | || |     |||||  |||||||||| ||
Sbjct  3300  CCCTTGTACCCTCTCACCAA-AACGGGGACTCTGTTTAATTGGGGCCCAGACCAACAAAA  3358

Query  6283  GGCCTACGATGAACTCAAGGTCGCTCTCCTAAGAGCCCCGGCTCTGGCATTGCCAGACCC  6342
             ||||||  | ||| |||||   ||||| ||||  ||||| || ||||  ||||||||   
Sbjct  3359  GGCCTATCAAGAAATCAAGCAAGCTCTTCTAACTGCCCCAGCCCTGGGGTTGCCAGATTT  3418

Query  6343  CCTGAAGCCCTTCACTCTCTTTGTTGATGAGAGGAGGGGAATAGCGAAAGGGGTGCTAAT  6402
                 ||||||||    |||||||| || |||| |  |||    || ||||| || |||| 
Sbjct  3419  GACTAAGCCCTTTGAACTCTTTGTCGACGAGAAGCAGGGCTACGCCAAAGGTGTCCTAAC  3478

Query  6403  GCAGCGTCTGGGGCCCTGGAAACGCCCGGTTGCCTATTTATCCAAGAAGCTAGATCCAGT  6462
             |||    ||||| || |||   || ||||| |||||  | ||||| |||||||| |||||
Sbjct  3479  GCAAAAACTGGGACCTTGGCGTCGGCCGGTGGCCTACCTGTCCAAAAAGCTAGACCCAGT  3538

Query  6463  TGCAGCAGGATGGCCCCCGTGCTTAAGGATCATTGCGGCAGTAGCCCTAATGGTGAAGGA  6522
              ||||| || |||||||| ||| || ||||  | || ||  | ||| || ||   |||||
Sbjct  3539  AGCAGCTGGGTGGCCCCCTTGCCTACGGATGGTAGCAGCCATTGCCGTACTGACAAAGGA  3598

Query  6523  TGC  6525
             |||
Sbjct  3599  TGC  3601


 Score = 148 bits (163),  Expect = 2e-32
 Identities = 313/464 (67%), Gaps = 5/464 (1%)
 Strand=Plus/Plus

Query  7636  TTGGGAAGTGGATTTTACTGAGGTAAAGCCTGGGAGGTATGGGTATAAGTACTTGCTAGT  7695
             ||||||  | ||||| || ||| ||||||| ||   |||||| ||||| ||  | |||||
Sbjct  4709  TTGGGAGATCGATTTCACCGAGATAAAGCCCGGATTGTATGGCTATAAATATCTTCTAGT  4768

Query  7696  AATGGTTGACACATTTTCGGGCTGGGTGGAAGCCTTCCCCACGAAACGGGAGACTGCCCA  7755
               |  | || || ||||| |||||| | ||||||||||| || ||    || || ||| |
Sbjct  4769  TTTTATAGATACCTTTTCTGGCTGGATAGAAGCCTTCCCAACCAAGAAAGAAACCGCCAA  4828

Query  7756  AGTGGTTGCTAAGGCATTACTAGAAGAAATTATTCCCAGATATGGGGTTCCTGAGGTTTT  7815
              || ||  | |||    ||||||| || ||  | ||||| |  ||  | ||| |||| ||
Sbjct  4829  GGTCGTAACCAAGAAGCTACTAGAGGAGATCTTCCCCAGGTTCGGCATGCCTCAGGTATT  4888

Query  7816  AGGCTCCGATAACGGCCCAGCTTTCATCAGTAACGTCCTACAGGGACTAGCCCGAGC-GA  7874
              ||  | || || || || || ||| ||   || ||    |||  | | | |||| | | 
Sbjct  4889  GGGAACTGACAATGGGCCTGCCTTCGTCTCCAAGGTGAGTCAGACAGT-GGCCGATCTGT  4947

Query  7875  TAGGGACCAATTGGAAGTTACATTGTGAATATAATCCCCAGAGCTCAGGGCAGGTAGAGA  7934
             | ||||   ||||||| |||||||||| ||| |  ||||| |||||||| |||||||| |
Sbjct  4948  TGGGGATTGATTGGAAATTACATTGTGCATACAGACCCCAAAGCTCAGGCCAGGTAGAAA  5007

Query  7935  GAATGAATCGGACTCTAAAGGAGACCTTGTCCAAACTAGCCATCGAGACTGGC---GGGG  7991
             |||||||| | ||  | |||||||| ||  | ||| || |  | |  ||||||    | |
Sbjct  5008  GAATGAATAGAACCATCAAGGAGACTTTAACTAAATTAACGCTTGCAACTGGCTCTAGAG  5067

Query  7992  ACTGGGTGACCCTCTTACCCTATGCCATCTTCCGGGTCCGGAACTCACCATATGTACATG  8051
             ||||||||  |||  | ||||  ||| | | ||| | ||| ||| | ||       ||||
Sbjct  5068  ACTGGGTGCTCCTACTCCCCTTAGCCCTGTACCGAGCCCGCAACACGCCGGGCCCCCATG  5127

Query  8052  GTTTGACACCTTTCGAAATTCTGTATGGGGCACCACCCCCCATT  8095
             |  | || || |  || ||  | ||||||||||| || ||| ||
Sbjct  5128  GCCTCACCCCATATGAGATCTTATATGGGGCACCCCCGCCCCTT  5171


 Score = 135 bits (149),  Expect = 2e-28
 Identities = 200/278 (72%), Gaps = 8/278 (3%)
 Strand=Plus/Plus

Query  9940   TAGAGAAGTCGCTCACCTCTCTATCCGAGGTAGTACTCCAGAATAGAAGAGGACTTGATT  9999
              |||| ||||| ||||| || || || || || || || |||||| |||| || || || |
Sbjct  7089   TAGAAAAGTCTCTCACTTCCCTGTCTGAAGTTGTCCTACAGAATCGAAGGGGCCTAGACT  7148

Query  10000  TGTTGTTTCTCCAACAAGGGGGACTGTGTGCCGCGCTGGGGGAGGAATGTTGTTTTTATG  10059
              |||| |||||  || |||| || |||||||| || ||    || |||||||| || ||||
Sbjct  7149   TGTTATTTCTAAAAGAAGGAGGGCTGTGTGCTGCTCTAAAAGAAGAATGTTGCTTCTATG  7208

Query  10060  CTGACCATACTGGTGTGGTAAAAGAATCCATGGCAAAGGTGAGAGA-AGGGTTAGCTAAG  10118
              | ||||| || ||  | || | |||   |||||| ||  ||||||| ||| |||  | ||
Sbjct  7209   CGGACCACACAGGACTAGTGAGAGACAGCATGGCCAAATTGAGAGAGAGGCTTAA-TCAG  7267

Query  10119  AGA---AAACGGGAAAGGGAAGCTCAGGAGAACTGGTTTGAGGCTTGGTTTAACAGATCT  10175
              |||   |||| |     |  | |||| | ||  ||||||||||    |||||||||||| 
Sbjct  7268   AGACAGAAACTGTTTGAGTCAACTCAAG-GA--TGGTTTGAGGGACTGTTTAACAGATCC  7324

Query  10176  CCTTGGCTCACCACCTTAGTATCTACCTTAGTGGGCCC  10213
              |||||| | ||||||||  |||||||| |  |||| ||
Sbjct  7325   CCTTGGTTTACCACCTTGATATCTACCATTATGGGACC  7362


 Score = 63.5 bits (69),  Expect = 8e-07
 Identities = 277/425 (65%), Gaps = 24/425 (6%)
 Strand=Plus/Plus

Query  3917  CAGTACTGGCCTTTTTCTAGCAGTGATCTGTACAACTGAAAGGCTCAAAACCCTCCTTTT  3976
             || |||||||| || ||      ||| || |||||||| ||   | | |||||| |||||
Sbjct  1032  CAATACTGGCCGTTCTCCTCTTCTGACCTTTACAACTGGAAAAATAATAACCCTTCTTTT  1091

Query  3977  TCTGAGGACCCGAAAGGCCTAACTGAC----CTGTTCGAGTCTGTCATGCACACACA-CA  4031
             ||||| || ||   |||   |||||||    ||| ||||||||||  |   ||| || ||
Sbjct  1092  TCTGAAGATCC---AGGTA-AACTGACAGCTCTGATCGAGTCTGTTCTCATCACCCATCA  1147

Query  4032  GTCCCACTTGGGATGATTGCCAGCAGCTTCTTAAGACCTTATTCACCACCGAGGAGCGCG  4091
             | ||||| ||||| || || ||||||||  |   |||  |  | |||   || ||     
Sbjct  1148  G-CCCACCTGGGACGACTGTCAGCAGCTGTTGGGGACTCTGCTGACCGGAGAAGAAAAAC  1206

Query  4092  AGCGAATCCTCACCGAGGCCAGAAAAAATGTCCCCGGCGACAACGGAAGACCGACGACCT  4151
             | ||  | |||   ||||| |||||    || |  |||||  | ||  | || ||     
Sbjct  1207  AACGGGTGCTCTTAGAGGCTAGAAAGGCGGTGCGGGGCGATGATGGGCGCCCCACTCAAC  1266

Query  4152  TGCCGAACCTGATAGACGAG--CGCTTT-CCCCTGAATAGACCGGATTGGGACTTTGGGA  4208
             |||| ||  ||| || |||   |||||| |||||  |  | || || ||||| ||     
Sbjct  1267  TGCCCAA--TGA-AGTCGATGCCGCTTTTCCCCTCGAGCGCCCAGACTGGGA-TTACACC  1322

Query  4209  ACGCAGA-AGGTAGGGAGCGTCTCCGAGTCTAC---CGCCAGACTCTTATGGCAGGTCTC  4264
             || |||  ||||||| | |  ||   |||| ||   ||||||   ||  | || ||||||
Sbjct  1323  ACCCAGGCAGGTAGGAACCACCT---AGTCCACTATCGCCAGTTGCTCCTAGCGGGTCTC  1379

Query  4265  CGAGCGGCGGCACGCCGCCCCACCAATTTGGCCAAGGTAAAAGCTATAATGCAAGGGGAT  4324
             | |   ||||   |  |||||||||||||||||||||||||||  ||||  ||||||   
Sbjct  1380  CAAAACGCGGGCAGAAGCCCCACCAATTTGGCCAAGGTAAAAGGAATAACACAAGGGCCC  1439

Query  4325  AATGA  4329
             |||||
Sbjct  1440  AATGA  1444


 Score = 55.4 bits (60),  Expect = 1e-04
 Identities = 39/45 (87%), Gaps = 0/45 (0%)
 Strand=Plus/Plus

Query  3256  TACATTCTGCTCTGCAGAATGGCCTACTTTTAATGTGGGCTGGcc  3300
             ||| |||||||||||||||||||| || ||||| || || |||||
Sbjct  464   TACCTTCTGCTCTGCAGAATGGCCAACCTTTAACGTCGGATGGCC  508


>NC_007815.2 PreXMRV-1 provirus, complete genome
Length=8197

 Score = 358 bits (396),  Expect = 7e-96
 Identities = 1065/1622 (66%), Gaps = 42/1622 (3%)
 Strand=Plus/Plus

Query  5444  CAGTACCCCATGTCTGCAGAGGCGCGGAAAGGGATTGCCCCGCACATTAACCGTTTACTG  5503
             || |||||||||||   ||| ||  ||   ||||||   || |||||  |  |  |  ||
Sbjct  2783  CAATACCCCATGTCACAAGAAGCCAGGCTGGGGATTAAGCCCCACATACAGAGACTGTTG  2842

Query  5504  GAAGCTGGAATACTGAAACCTTGCCATTCTGCCTGGAACACCCCACTTCTCCCCGTTAAG  5563
             ||    |||||| ||  ||| ||||| | | ||||||| || || || || |||||||||
Sbjct  2843  GACCAGGGAATATTGGTACCCTGCCAGTATCCCTGGAATACACCCCTGCTGCCCGTTAAG  2902

Query  5564  AAACCGGGGGGAAAAGATTATAGGCCAGTCCAGGACTTGAGGGAAGTAAATAAGAGGGTT  5623
             ||||| |||   || ||||| ||||| ||||||||  |||| ||||| || ||| |||| 
Sbjct  2903  AAACCAGGGACTAATGATTACAGGCCTGTCCAGGATCTGAGAGAAGTCAACAAGCGGGTG  2962

Query  5624  GAAGACATCCATCCCACGGTCCCCAACCCTTATACCTTACTAAGTCACTTGCCCCCTTCA  5683
             || || ||||| ||||| |  ||||| ||||||| | |  |||||    | || || || 
Sbjct  2963  GAGGATATCCACCCCACCGGGCCCAATCCTTATAACCTCTTAAGTGGACTCCCTCCGTCC  3022

Query  5684  CATGTCTGGTATACTACCTTAGACCTAAAGGATGCGTTTTTTAGCATAGCCCTGGCACCC  5743
             ||    ||||| |||    | ||  |||||||||| |||||  || |    ||    |||
Sbjct  3023  CACCAGTGGTACACTGTGCTTGATTTAAAGGATGCCTTTTTCTGCCTGAGACTCCACCCC  3082

Query  5744  AGCAGCCAACACATTTTTGCCTTCGAATGGAATGATGGCAATACGGGAACCCCCGGGCAG  5803
             | ||| || |   | || ||||| || ||||  |||    | | ||||| | | || || 
Sbjct  3083  ACCAGTCAGCCTCTCTTCGCCTTTGAGTGGAGAGATCCAGAAATGGGAATCTCTGGACAA  3142

Query  5804  CTGACCTGGACTAGACTACCGCAAGGCTTCAAAAACTCTCCAACTCTGTTTAATGAAGCC  5863
              |||||||||| ||||| || || || |||||||||  ||| || |||||| |||| || 
Sbjct  3143  TTGACCTGGACCAGACTCCCACAGGGTTTCAAAAACAGTCCCACCCTGTTTGATGAGGCA  3202

Query  5864  CTAAATCAG-GATTTGGACTCGTTTCGCCAGAGCCATAATTCAG---TTACGCTCCTGCA  5919
             ||  | ||| ||  |||     ||   || || |||  |  |||   | |  || || ||
Sbjct  3203  CTGCA-CAGAGACCTGGCAGACTT---CCGGATCCAGCACCCAGACTTGATCCTGCTACA  3258

Query  5920  GTACGTAGATGACTTGCTTCTGGCGGCCCCCTCCGAAGCTGAATGCCGACAGGCCACTGG  5979
             ||||||||||||||| || ||||| ||  | ||||||   || |||| ||| |  ||| |
Sbjct  3259  GTACGTAGATGACTTACTGCTGGCCGCTACTTCCGAACTAGACTGCCAACAAGGTACTCG  3318

Query  5980  AGACCTCCTCCAGGAGCTGGGGCAGTTGGGGTATCGGGCCAGTGCAAAGAAGGCTCAAAT  6039
              | ||| || ||    || ||| |  | || || ||||||   || ||||| || |||||
Sbjct  3319  GGCCCTACTACAAACCCTAGGGGACCTCGGATACCGGGCCTCGGCCAAGAAAGCCCAAAT  3378

Query  6040  ATGCAGGCAAACA-GTCACCTACCTGGGGTATAAACTAAAAGAAGGAGCCAGATGGCTGA  6098
              |||  | ||||| ||||  |||||||||||    || |  || ||    ||||||||||
Sbjct  3379  CTGCCAG-AAACAGGTCAAATACCTGGGGTACCTTCTGAGGGAGGGTCAGAGATGGCTGA  3437

Query  6099  CAGAGGCCATGAAAGAGACTATTCTTAGACTTCCAGTCCCGACCTCAGCACGAGAGGTCC  6158
             | ||||| |  ||||||||| |  |  | |  || || || |   |  | ||| |  |  
Sbjct  3438  CTGAGGCTAGAAAAGAGACTGTGATGGGGCAACCCGTTCCAAAGACTCCTCGACAACTAA  3497

Query  6159  GTGAGTTTTTAGGGACGACAGGCTACTGCCGGCTGTGGATTTTGGGGTATGCTGAAATAG  6218
             | |||||  |||||||| |||||| |||||| || |||||    |||| ||| ||||| |
Sbjct  3498  GGGAGTTCCTAGGGACGGCAGGCTTCTGCCGCCTCTGGATCCCTGGGTTTGCGGAAATGG  3557

Query  6219  CAAAACCTCTGTATGAGGCAACCAAGGATAAGGTCCCT-TGGGCCTGGGGGTCAGACCAA  6277
             |    ||  | ||   |   ||||| ||   || | || |     |||||  |||| || 
Sbjct  3558  CGGCCCCCTTATACCCGCTCACCAA-GACTGGGACTCTGTTTAAGTGGGGCCCAGATCAG  3616

Query  6278  CAGAAGGCCTACGATGAACTCAAGGTCGCTCTCCTAAGAGCCCCGGCTCTGGCATTGCCA  6337
             |||| ||||||  | ||| ||||    || ||||| |  ||||| || |||| |||||||
Sbjct  3617  CAGAGGGCCTATCAAGAAATCAAACAGGCCCTCCTGACGGCCCCCGCCCTGGGATTGCCA  3676

Query  6338  GACCCCCTGAAGCCCTTCACTCTCTTTGTTGATGAGAGGAGGGGAATAGCGAAAGGGGTG  6397
             |||      ||||||||    || ||||| ||||| | |  |||    || |||||||| 
Sbjct  3677  GACTTGACCAAGCCCTTTGAACTTTTTGTCGATGAAAAGCAGGGCTACGCCAAAGGGGTC  3736

Query  6398  CTAATGCAGCGTCTGGGGCCCTGGAAACGCCCGGTTGCCTATTTATCCAAGAAGCTAGAT  6457
             |||| ||||   ||||| || |||   || || || |||||  | ||||| ||||| || 
Sbjct  3737  CTAACGCAGAAACTGGGACCTTGGCGCCGGCCTGTGGCCTACCTGTCCAAAAAGCTGGAC  3796

Query  6458  CCAGTTGCAGCAGGATGGCCCCCGTGCTTAAGGATCATTGCGGCAGTAGCCCTAATGGTG  6517
             ||||| ||||| || |||||||| |||||| ||||  | || ||  | ||| |  ||   
Sbjct  3797  CCAGTGGCAGCCGGGTGGCCCCCCTGCTTACGGATGGTAGCAGCCATTGCCGTTCTGACA  3856

Query  6518  AAGGATGCTGATAAACTCACTTTTGGGCAACATCTGAAGGTAGTAACCCCCCATGCGATC  6577
             |||||||| |  ||||| ||  | || || |   |     |  |  ||||||||||| | 
Sbjct  3857  AAGGATGCAGGCAAACTAACGATGGGACAGCCGTTAGTCATCTTGGCCCCCCATGCGGTA  3916

Query  6578  GAGGGGGTCCTGAAATATCCCCCTGGTAGGTGGATGACTAATGCCCGACTAACACATTAC  6637
             || |   |  | ||| | |||||||   | ||| |  | ||||||||  | || || || 
Sbjct  3917  GAAGCACTGGTCAAACAACCCCCTGACCGTTGGCTATCCAATGCCCGCATGACCCACTAT  3976

Query  6638  CAAGGACTCTTGCTAGATGCACCCCGGATCATCTTCGCTGAAC--CCACCGCTCTGAATC  6695
             || | | |  | || ||| ||  |||| |    ||||  || |       || || || |
Sbjct  3977  CAGGCAATGCTCCTGGATACAGACCGGGTTCAGTTCG--GACCGGTGGTGGCCCTCAACC  4034

Query  6696  CAGCCACCCTGCTGCCGACCCCGGATCTGAGAGCTCCCCTGCATGACTGCCAAGAGATCA  6755
             | ||||||||||| ||    |||||   |  ||| |||   ||||||||||  |||||| 
Sbjct  4035  CGGCCACCCTGCTCCCCCTACCGGAAAAGGAAGCCCCC---CATGACTGCCTCGAGATCT  4091

Query  6756  TGGCAGAAGTCACCCAGGTGC-GCCCCGACCTCCAGGACACCGCACTACCCA-ACAGTGA  6813
             |||| | || | | | |   | | || ||||||  |||| | || |  |||| ||  |||
Sbjct  4092  TGGCTG-AGACGCACGGAACCAGACCGGACCTCACGGAC-CAGCCCATCCCAGACGCTGA  4149

Query  6814  GTTGGTATGGTACACTGATGGAAGCAGCTTCGTTATAGATGGTGTGCGGAGGGCAGGCGC  6873
              |     |||||||| ||||||||||||||| |   ||| ||    ||||| || || ||
Sbjct  4150  TTACACTTGGTACACAGATGGAAGCAGCTTCCTACAAGAAGGACAACGGAGAGCTGGAGC  4209

Query  6874  AGCGGTG-----GTAGACCAAGGGGGAAACATCATTTGG--AATGCCTCGCTTTCCCCGG  6926
             |||||||       ||||| |||        | || |||   | | ||  ||  |  | |
Sbjct  4210  AGCGGTGACTACTGAGACCGAGG--------TAATCTGGGCGAGGGCT--CTGCCGGCTG  4259

Query  6927  GGACATCAGCACAGAAGGCCGAACTGATCGCGCTGGCGGAGGCGCTGGAACGGGCCGAAG  6986
             | ||||| || ||    ||||||||||| || ||  |  | ||  |  |   ||| ||||
Sbjct  4260  GAACATCCGCCCAACGAGCCGAACTGATAGCACTCACCCAAGCCTTAAAGATGGCAGAAG  4319

Query  6987  G-GAGACGAGTGACTGTCTACACCGATAGCCGCTACGCCTTTGGCACTGTCCATGTGCAT  7045
             |  ||| |  | | ||| ||||| ||||||||||| ||||| | ||| | |||||| |||
Sbjct  4320  GTAAGAAG-CTAAATGTTTACACTGATAGCCGCTATGCCTTCGCCACGGCCCATGTCCAT  4378

Query  7046  GG  7047
             ||
Sbjct  4379  GG  4380


 Score = 215 bits (238),  Expect = 6e-53
 Identities = 328/464 (71%), Gaps = 5/464 (1%)
 Strand=Plus/Plus

Query  7636  TTGGGAAGTGGATTTTACTGAGGTAAAGCCTGGGAGGTATGGGTATAAGTACTTGCTAGT  7695
             ||||||||| ||||| || || |||||||| ||   ||||||||| |||||| | |||||
Sbjct  4972  TTGGGAAGTTGATTTCACGGAAGTAAAGCCAGGACTGTATGGGTACAAGTACCTCCTAGT  5031

Query  7696  AATGGTTGACACATTTTCGGGCTGGGTGGAAGCCTTCCCCACGAAACGGGAGACTGCCCA  7755
               | || ||||| || || |||||||| || || ||||| || || ||||| |||||| |
Sbjct  5032  GTTTGTAGACACCTTCTCTGGCTGGGTAGAGGCATTCCCGACCAAGCGGGAAACTGCCAA  5091

Query  7756  AGTGGTTGCTAAGGCATTACTAGAAGAAATTATTCCCAGATATGGGGTTCCTGAGGTTTT  7815
              || ||  | ||     |  ||||||| ||| |||| |||| |||  | ||  |||| ||
Sbjct  5092  GGTCGTGTCCAAAAAGCTGTTAGAAGACATTTTTCCGAGATTTGGAATGCCGCAGGTATT  5151

Query  7816  AGGCTCCGATAACGGCCCAGCTTTCATCAGTAACGTCCTACAGGGACTAGCCCGAGCGA-  7874
              || || |||||||| || || |||  |    | ||    |||  | | ||| ||   | 
Sbjct  5152  GGGATCTGATAACGGGCCTGCCTTCGCCTCCCAGGTAAGTCAGTCAGTGGCC-GATTTAC  5210

Query  7875  TAGGGACCAATTGGAAGTTACATTGTGAATATAATCCCCAGAGCTCAGGGCAGGTAGAGA  7934
             | |||| | ||||||||||||||||||  ||||  |||||||| ||||| |||||||| |
Sbjct  5211  TGGGGATCGATTGGAAGTTACATTGTGCTTATAGACCCCAGAGTTCAGGACAGGTAGAAA  5270

Query  7935  GAATGAATCGGACTCTAAAGGAGACCTTGTCCAAACTAGCCATCGAGACTGGC---GGGG  7991
             |||||||| | ||  | |||||||| ||| ||||| || |  | |   |||||    | |
Sbjct  5271  GAATGAATAGAACAATTAAGGAGACTTTGACCAAATTAACGCTTGCATCTGGCACTAGAG  5330

Query  7992  ACTGGGTGACCCTCTTACCCTATGCCATCTTCCGGGTCCGGAACTCACCATATGTACATG  8051
             |||||||   |||  | ||||  ||| ||| ||| | ||||||  | ||       || |
Sbjct  5331  ACTGGGTACTCCTACTCCCCTTAGCCCTCTACCGAGCCCGGAATACTCCGGGCCCCCACG  5390

Query  8052  GTTTGACACCTTTCGAAATTCTGTATGGGGCACCACCCCCCATT  8095
             |  |||| || |  |||||||||||||||||||| || ||| ||
Sbjct  5391  GACTGACTCCGTATGAAATTCTGTATGGGGCACCCCCGCCCCTT  5434


 Score = 147 bits (162),  Expect = 2e-32
 Identities = 247/351 (70%), Gaps = 10/351 (3%)
 Strand=Plus/Plus

Query  9940   TAGAGAAGTCGCTCACCTCTCTATCCGAGGTAGTACTCCAGAATAGAAGAGGACTTGATT  9999
              |||| || || || |||||  ||||||||||||| || || ||  |||||||  | || |
Sbjct  7268   TAGAAAAATCCCTGACCTCGTTATCCGAGGTAGTCCTGCAAAACCGAAGAGGGTTAGACT  7327

Query  10000  TGTTGTTTCTCCAACAAGGGGGACTGTGTGCCGCGCTGGGGGAGGAATGTTGTTTTTATG  10059
              |  | |||||  || ||||||||||||||||||| ||    || ||||| ||||| ||||
Sbjct  7328   TACTATTTCTAAAAGAAGGGGGACTGTGTGCCGCCCTAAAAGAAGAATGCTGTTTCTATG  7387

Query  10060  CTGACCATACTGGTGTGGTAAAAGAATCCATGGCAAAGGTGAGAGAAGGGTT--AGCTAA  10117
              | ||||| ||||| || |||| |||   |||||| ||| | |||||| || |  | || |
Sbjct  7388   CAGACCACACTGGCGTAGTAAGAGATAGCATGGCTAAGCTAAGAGAAAGGCTAAACCTGA  7447

Query  10118  GAGAAAACGGGAAAGGGAAGCTCAGGAGAA--CTGGTTTGAGGCTTGGTTTAACAGATCT  10175
              || ||||   |     |||  |||||| ||   ||||||||||    ||||||||| || 
Sbjct  7448   GACAAAAATTG--TTCGAA--TCAGGACAAGGGTGGTTTGAGGGACTGTTTAACAGGTCC  7503

Query  10176  CCTTGGCTCACCACCTTAGTATCTACCTTAGTGGGCCCAATTATCTTGCTTGTGCTTATT  10235
              || ||| |||| ||| |  |||| ||| |  |||||||  | ||  | ||| |  | || 
Sbjct  7504   CCATGGTTCACGACCCTGATATCCACCATTATGGGCCCTCTGATAGTACTTTTATTAATC  7563

Query  10236  CTAACCTTGGGCCCTTGCATATTAAACAAGCTT-ATTAATTTTGTAAAAGA  10285
              |||  | | || || |||||  | |||  ||||  |  | |||||||||||
Sbjct  7564   CTACTCCTCGGACCCTGCATTCTCAAC-CGCTTGGTCCAGTTTGTAAAAGA  7613


 Score = 59.0 bits (64),  Expect = 1e-05
 Identities = 62/80 (78%), Gaps = 4/80 (5%)
 Strand=Plus/Plus

Query  4236  TCTACCGCCAGA--CTCTTATGGCAGGTCTCCGAGCGGCGGCACGCCGCCCCACCAATTT  4293
             |||| ||||||   ||||||  || ||||||| |   ||||  ||  |||| ||||||||
Sbjct  1613  TCTATCGCCAGTTGCTCTTA--GCGGGTCTCCAAAACGCGGGCCGAAGCCCTACCAATTT  1670

Query  4294  GGCCAAGGTAAAAGCTATAA  4313
             ||||||||||||||  ||||
Sbjct  1671  GGCCAAGGTAAAAGGAATAA  1690


 Score = 55.4 bits (60),  Expect = 1e-04
 Identities = 57/75 (76%), Gaps = 0/75 (0%)
 Strand=Plus/Plus

Query  3257  ACATTCTGCTCTGCAGAATGGCCTACTTTTAATGTGGGCTGGcccccccAGGGAACTTTT  3316
             || ||||||||||| || ||||| |||||  ||||||| ||||| |   | || ||||||
Sbjct  746   ACCTTCTGCTCTGCCGAGTGGCCAACTTTCGATGTGGGGTGGCCGCAAGATGGTACTTTT  805

Query  3317  TCCCTAGACATTATT  3331
                 | |||||||||
Sbjct  806   AATTTGGACATTATT  820


 Score = 55.4 bits (60),  Expect = 1e-04
 Identities = 99/143 (69%), Gaps = 4/143 (3%)
 Strand=Plus/Plus

Query  3917  CAGTACTGGCCTTTTTCTAGCAGTGATCTGTACAACTGAAAGGCTCAAAACCCTCCTTTT  3976
             ||||||||||| |||||   |  |||||| || ||||| ||   | | |||||| | || 
Sbjct  1310  CAGTACTGGCCGTTTTCCTCCTCTGATCTATATAACTGGAAAAATAATAACCCTTCCTTC  1369

Query  3977  TCTGAGGACCC--GAAAGGCCTAACTGACCTGTTCGAGTCTGTCATGCACACACACAGTC  4034
             ||||| || ||  | ||    | |||| | |  ||||||||||| |   ||| |||   |
Sbjct  1370  TCTGAAGATCCAGGTAA--ATTGACTGCCTTAATCGAGTCTGTCCTCACCACCCACCAGC  1427

Query  4035  CCACTTGGGATGATTGCCAGCAG  4057
             | || ||||| || || ||||||
Sbjct  1428  CTACCTGGGACGACTGTCAGCAG  1450


>FR871849.1 PreXMRV-1 complete proviral genome
Length=8197

 Score = 358 bits (396),  Expect = 7e-96
 Identities = 1065/1622 (66%), Gaps = 42/1622 (3%)
 Strand=Plus/Plus

Query  5444  CAGTACCCCATGTCTGCAGAGGCGCGGAAAGGGATTGCCCCGCACATTAACCGTTTACTG  5503
             || |||||||||||   ||| ||  ||   ||||||   || |||||  |  |  |  ||
Sbjct  2783  CAATACCCCATGTCACAAGAAGCCAGGCTGGGGATTAAGCCCCACATACAGAGACTGTTG  2842

Query  5504  GAAGCTGGAATACTGAAACCTTGCCATTCTGCCTGGAACACCCCACTTCTCCCCGTTAAG  5563
             ||    |||||| ||  ||| ||||| | | ||||||| || || || || |||||||||
Sbjct  2843  GACCAGGGAATATTGGTACCCTGCCAGTATCCCTGGAATACACCCCTGCTGCCCGTTAAG  2902

Query  5564  AAACCGGGGGGAAAAGATTATAGGCCAGTCCAGGACTTGAGGGAAGTAAATAAGAGGGTT  5623
             ||||| |||   || ||||| ||||| ||||||||  |||| ||||| || ||| |||| 
Sbjct  2903  AAACCAGGGACTAATGATTACAGGCCTGTCCAGGATCTGAGAGAAGTCAACAAGCGGGTG  2962

Query  5624  GAAGACATCCATCCCACGGTCCCCAACCCTTATACCTTACTAAGTCACTTGCCCCCTTCA  5683
             || || ||||| ||||| |  ||||| ||||||| | |  |||||    | || || || 
Sbjct  2963  GAGGATATCCACCCCACCGGGCCCAATCCTTATAACCTCTTAAGTGGACTCCCTCCGTCC  3022

Query  5684  CATGTCTGGTATACTACCTTAGACCTAAAGGATGCGTTTTTTAGCATAGCCCTGGCACCC  5743
             ||    ||||| |||    | ||  |||||||||| |||||  || |    ||    |||
Sbjct  3023  CACCAGTGGTACACTGTGCTTGATTTAAAGGATGCCTTTTTCTGCCTGAGACTCCACCCC  3082

Query  5744  AGCAGCCAACACATTTTTGCCTTCGAATGGAATGATGGCAATACGGGAACCCCCGGGCAG  5803
             | ||| || |   | || ||||| || ||||  |||    | | ||||| | | || || 
Sbjct  3083  ACCAGTCAGCCTCTCTTCGCCTTTGAGTGGAGAGATCCAGAAATGGGAATCTCTGGACAA  3142

Query  5804  CTGACCTGGACTAGACTACCGCAAGGCTTCAAAAACTCTCCAACTCTGTTTAATGAAGCC  5863
              |||||||||| ||||| || || || |||||||||  ||| || |||||| |||| || 
Sbjct  3143  TTGACCTGGACCAGACTCCCACAGGGTTTCAAAAACAGTCCCACCCTGTTTGATGAGGCA  3202

Query  5864  CTAAATCAG-GATTTGGACTCGTTTCGCCAGAGCCATAATTCAG---TTACGCTCCTGCA  5919
             ||  | ||| ||  |||     ||   || || |||  |  |||   | |  || || ||
Sbjct  3203  CTGCA-CAGAGACCTGGCAGACTT---CCGGATCCAGCACCCAGACTTGATCCTGCTACA  3258

Query  5920  GTACGTAGATGACTTGCTTCTGGCGGCCCCCTCCGAAGCTGAATGCCGACAGGCCACTGG  5979
             ||||||||||||||| || ||||| ||  | ||||||   || |||| ||| |  ||| |
Sbjct  3259  GTACGTAGATGACTTACTGCTGGCCGCTACTTCCGAACTAGACTGCCAACAAGGTACTCG  3318

Query  5980  AGACCTCCTCCAGGAGCTGGGGCAGTTGGGGTATCGGGCCAGTGCAAAGAAGGCTCAAAT  6039
              | ||| || ||    || ||| |  | || || ||||||   || ||||| || |||||
Sbjct  3319  GGCCCTACTACAAACCCTAGGGGACCTCGGATACCGGGCCTCGGCCAAGAAAGCCCAAAT  3378

Query  6040  ATGCAGGCAAACA-GTCACCTACCTGGGGTATAAACTAAAAGAAGGAGCCAGATGGCTGA  6098
              |||  | ||||| ||||  |||||||||||    || |  || ||    ||||||||||
Sbjct  3379  CTGCCAG-AAACAGGTCAAATACCTGGGGTACCTTCTGAGGGAGGGTCAGAGATGGCTGA  3437

Query  6099  CAGAGGCCATGAAAGAGACTATTCTTAGACTTCCAGTCCCGACCTCAGCACGAGAGGTCC  6158
             | ||||| |  ||||||||| |  |  | |  || || || |   |  | ||| |  |  
Sbjct  3438  CTGAGGCTAGAAAAGAGACTGTGATGGGGCAACCCGTTCCAAAGACTCCTCGACAACTAA  3497

Query  6159  GTGAGTTTTTAGGGACGACAGGCTACTGCCGGCTGTGGATTTTGGGGTATGCTGAAATAG  6218
             | |||||  |||||||| |||||| |||||| || |||||    |||| ||| ||||| |
Sbjct  3498  GGGAGTTCCTAGGGACGGCAGGCTTCTGCCGCCTCTGGATCCCTGGGTTTGCGGAAATGG  3557

Query  6219  CAAAACCTCTGTATGAGGCAACCAAGGATAAGGTCCCT-TGGGCCTGGGGGTCAGACCAA  6277
             |    ||  | ||   |   ||||| ||   || | || |     |||||  |||| || 
Sbjct  3558  CGGCCCCCTTATACCCGCTCACCAA-GACTGGGACTCTGTTTAAGTGGGGCCCAGATCAG  3616

Query  6278  CAGAAGGCCTACGATGAACTCAAGGTCGCTCTCCTAAGAGCCCCGGCTCTGGCATTGCCA  6337
             |||| ||||||  | ||| ||||    || ||||| |  ||||| || |||| |||||||
Sbjct  3617  CAGAGGGCCTATCAAGAAATCAAACAGGCCCTCCTGACGGCCCCCGCCCTGGGATTGCCA  3676

Query  6338  GACCCCCTGAAGCCCTTCACTCTCTTTGTTGATGAGAGGAGGGGAATAGCGAAAGGGGTG  6397
             |||      ||||||||    || ||||| ||||| | |  |||    || |||||||| 
Sbjct  3677  GACTTGACCAAGCCCTTTGAACTTTTTGTCGATGAAAAGCAGGGCTACGCCAAAGGGGTC  3736

Query  6398  CTAATGCAGCGTCTGGGGCCCTGGAAACGCCCGGTTGCCTATTTATCCAAGAAGCTAGAT  6457
             |||| ||||   ||||| || |||   || || || |||||  | ||||| ||||| || 
Sbjct  3737  CTAACGCAGAAACTGGGACCTTGGCGCCGGCCTGTGGCCTACCTGTCCAAAAAGCTGGAC  3796

Query  6458  CCAGTTGCAGCAGGATGGCCCCCGTGCTTAAGGATCATTGCGGCAGTAGCCCTAATGGTG  6517
             ||||| ||||| || |||||||| |||||| ||||  | || ||  | ||| |  ||   
Sbjct  3797  CCAGTGGCAGCCGGGTGGCCCCCCTGCTTACGGATGGTAGCAGCCATTGCCGTTCTGACA  3856

Query  6518  AAGGATGCTGATAAACTCACTTTTGGGCAACATCTGAAGGTAGTAACCCCCCATGCGATC  6577
             |||||||| |  ||||| ||  | || || |   |     |  |  ||||||||||| | 
Sbjct  3857  AAGGATGCAGGCAAACTAACGATGGGACAGCCGTTAGTCATCTTGGCCCCCCATGCGGTA  3916

Query  6578  GAGGGGGTCCTGAAATATCCCCCTGGTAGGTGGATGACTAATGCCCGACTAACACATTAC  6637
             || |   |  | ||| | |||||||   | ||| |  | ||||||||  | || || || 
Sbjct  3917  GAAGCACTGGTCAAACAACCCCCTGACCGTTGGCTATCCAATGCCCGCATGACCCACTAT  3976

Query  6638  CAAGGACTCTTGCTAGATGCACCCCGGATCATCTTCGCTGAAC--CCACCGCTCTGAATC  6695
             || | | |  | || ||| ||  |||| |    ||||  || |       || || || |
Sbjct  3977  CAGGCAATGCTCCTGGATACAGACCGGGTTCAGTTCG--GACCGGTGGTGGCCCTCAACC  4034

Query  6696  CAGCCACCCTGCTGCCGACCCCGGATCTGAGAGCTCCCCTGCATGACTGCCAAGAGATCA  6755
             | ||||||||||| ||    |||||   |  ||| |||   ||||||||||  |||||| 
Sbjct  4035  CGGCCACCCTGCTCCCCCTACCGGAAAAGGAAGCCCCC---CATGACTGCCTCGAGATCT  4091

Query  6756  TGGCAGAAGTCACCCAGGTGC-GCCCCGACCTCCAGGACACCGCACTACCCA-ACAGTGA  6813
             |||| | || | | | |   | | || ||||||  |||| | || |  |||| ||  |||
Sbjct  4092  TGGCTG-AGACGCACGGAACCAGACCGGACCTCACGGAC-CAGCCCATCCCAGACGCTGA  4149

Query  6814  GTTGGTATGGTACACTGATGGAAGCAGCTTCGTTATAGATGGTGTGCGGAGGGCAGGCGC  6873
              |     |||||||| ||||||||||||||| |   ||| ||    ||||| || || ||
Sbjct  4150  TTACACTTGGTACACAGATGGAAGCAGCTTCCTACAAGAAGGACAACGGAGAGCTGGAGC  4209

Query  6874  AGCGGTG-----GTAGACCAAGGGGGAAACATCATTTGG--AATGCCTCGCTTTCCCCGG  6926
             |||||||       ||||| |||        | || |||   | | ||  ||  |  | |
Sbjct  4210  AGCGGTGACTACTGAGACCGAGG--------TAATCTGGGCGAGGGCT--CTGCCGGCTG  4259

Query  6927  GGACATCAGCACAGAAGGCCGAACTGATCGCGCTGGCGGAGGCGCTGGAACGGGCCGAAG  6986
             | ||||| || ||    ||||||||||| || ||  |  | ||  |  |   ||| ||||
Sbjct  4260  GAACATCCGCCCAACGAGCCGAACTGATAGCACTCACCCAAGCCTTAAAGATGGCAGAAG  4319

Query  6987  G-GAGACGAGTGACTGTCTACACCGATAGCCGCTACGCCTTTGGCACTGTCCATGTGCAT  7045
             |  ||| |  | | ||| ||||| ||||||||||| ||||| | ||| | |||||| |||
Sbjct  4320  GTAAGAAG-CTAAATGTTTACACTGATAGCCGCTATGCCTTCGCCACGGCCCATGTCCAT  4378

Query  7046  GG  7047
             ||
Sbjct  4379  GG  4380


 Score = 215 bits (238),  Expect = 6e-53
 Identities = 328/464 (71%), Gaps = 5/464 (1%)
 Strand=Plus/Plus

Query  7636  TTGGGAAGTGGATTTTACTGAGGTAAAGCCTGGGAGGTATGGGTATAAGTACTTGCTAGT  7695
             ||||||||| ||||| || || |||||||| ||   ||||||||| |||||| | |||||
Sbjct  4972  TTGGGAAGTTGATTTCACGGAAGTAAAGCCAGGACTGTATGGGTACAAGTACCTCCTAGT  5031

Query  7696  AATGGTTGACACATTTTCGGGCTGGGTGGAAGCCTTCCCCACGAAACGGGAGACTGCCCA  7755
               | || ||||| || || |||||||| || || ||||| || || ||||| |||||| |
Sbjct  5032  GTTTGTAGACACCTTCTCTGGCTGGGTAGAGGCATTCCCGACCAAGCGGGAAACTGCCAA  5091

Query  7756  AGTGGTTGCTAAGGCATTACTAGAAGAAATTATTCCCAGATATGGGGTTCCTGAGGTTTT  7815
              || ||  | ||     |  ||||||| ||| |||| |||| |||  | ||  |||| ||
Sbjct  5092  GGTCGTGTCCAAAAAGCTGTTAGAAGACATTTTTCCGAGATTTGGAATGCCGCAGGTATT  5151

Query  7816  AGGCTCCGATAACGGCCCAGCTTTCATCAGTAACGTCCTACAGGGACTAGCCCGAGCGA-  7874
              || || |||||||| || || |||  |    | ||    |||  | | ||| ||   | 
Sbjct  5152  GGGATCTGATAACGGGCCTGCCTTCGCCTCCCAGGTAAGTCAGTCAGTGGCC-GATTTAC  5210

Query  7875  TAGGGACCAATTGGAAGTTACATTGTGAATATAATCCCCAGAGCTCAGGGCAGGTAGAGA  7934
             | |||| | ||||||||||||||||||  ||||  |||||||| ||||| |||||||| |
Sbjct  5211  TGGGGATCGATTGGAAGTTACATTGTGCTTATAGACCCCAGAGTTCAGGACAGGTAGAAA  5270

Query  7935  GAATGAATCGGACTCTAAAGGAGACCTTGTCCAAACTAGCCATCGAGACTGGC---GGGG  7991
             |||||||| | ||  | |||||||| ||| ||||| || |  | |   |||||    | |
Sbjct  5271  GAATGAATAGAACAATTAAGGAGACTTTGACCAAATTAACGCTTGCATCTGGCACTAGAG  5330

Query  7992  ACTGGGTGACCCTCTTACCCTATGCCATCTTCCGGGTCCGGAACTCACCATATGTACATG  8051
             |||||||   |||  | ||||  ||| ||| ||| | ||||||  | ||       || |
Sbjct  5331  ACTGGGTACTCCTACTCCCCTTAGCCCTCTACCGAGCCCGGAATACTCCGGGCCCCCACG  5390

Query  8052  GTTTGACACCTTTCGAAATTCTGTATGGGGCACCACCCCCCATT  8095
             |  |||| || |  |||||||||||||||||||| || ||| ||
Sbjct  5391  GACTGACTCCGTATGAAATTCTGTATGGGGCACCCCCGCCCCTT  5434


 Score = 147 bits (162),  Expect = 2e-32
 Identities = 247/351 (70%), Gaps = 10/351 (3%)
 Strand=Plus/Plus

Query  9940   TAGAGAAGTCGCTCACCTCTCTATCCGAGGTAGTACTCCAGAATAGAAGAGGACTTGATT  9999
              |||| || || || |||||  ||||||||||||| || || ||  |||||||  | || |
Sbjct  7268   TAGAAAAATCCCTGACCTCGTTATCCGAGGTAGTCCTGCAAAACCGAAGAGGGTTAGACT  7327

Query  10000  TGTTGTTTCTCCAACAAGGGGGACTGTGTGCCGCGCTGGGGGAGGAATGTTGTTTTTATG  10059
              |  | |||||  || ||||||||||||||||||| ||    || ||||| ||||| ||||
Sbjct  7328   TACTATTTCTAAAAGAAGGGGGACTGTGTGCCGCCCTAAAAGAAGAATGCTGTTTCTATG  7387

Query  10060  CTGACCATACTGGTGTGGTAAAAGAATCCATGGCAAAGGTGAGAGAAGGGTT--AGCTAA  10117
              | ||||| ||||| || |||| |||   |||||| ||| | |||||| || |  | || |
Sbjct  7388   CAGACCACACTGGCGTAGTAAGAGATAGCATGGCTAAGCTAAGAGAAAGGCTAAACCTGA  7447

Query  10118  GAGAAAACGGGAAAGGGAAGCTCAGGAGAA--CTGGTTTGAGGCTTGGTTTAACAGATCT  10175
              || ||||   |     |||  |||||| ||   ||||||||||    ||||||||| || 
Sbjct  7448   GACAAAAATTG--TTCGAA--TCAGGACAAGGGTGGTTTGAGGGACTGTTTAACAGGTCC  7503

Query  10176  CCTTGGCTCACCACCTTAGTATCTACCTTAGTGGGCCCAATTATCTTGCTTGTGCTTATT  10235
              || ||| |||| ||| |  |||| ||| |  |||||||  | ||  | ||| |  | || 
Sbjct  7504   CCATGGTTCACGACCCTGATATCCACCATTATGGGCCCTCTGATAGTACTTTTATTAATC  7563

Query  10236  CTAACCTTGGGCCCTTGCATATTAAACAAGCTT-ATTAATTTTGTAAAAGA  10285
              |||  | | || || |||||  | |||  ||||  |  | |||||||||||
Sbjct  7564   CTACTCCTCGGACCCTGCATTCTCAAC-CGCTTGGTCCAGTTTGTAAAAGA  7613


 Score = 59.0 bits (64),  Expect = 1e-05
 Identities = 62/80 (78%), Gaps = 4/80 (5%)
 Strand=Plus/Plus

Query  4236  TCTACCGCCAGA--CTCTTATGGCAGGTCTCCGAGCGGCGGCACGCCGCCCCACCAATTT  4293
             |||| ||||||   ||||||  || ||||||| |   ||||  ||  |||| ||||||||
Sbjct  1613  TCTATCGCCAGTTGCTCTTA--GCGGGTCTCCAAAACGCGGGCCGAAGCCCTACCAATTT  1670

Query  4294  GGCCAAGGTAAAAGCTATAA  4313
             ||||||||||||||  ||||
Sbjct  1671  GGCCAAGGTAAAAGGAATAA  1690


 Score = 55.4 bits (60),  Expect = 1e-04
 Identities = 57/75 (76%), Gaps = 0/75 (0%)
 Strand=Plus/Plus

Query  3257  ACATTCTGCTCTGCAGAATGGCCTACTTTTAATGTGGGCTGGcccccccAGGGAACTTTT  3316
             || ||||||||||| || ||||| |||||  ||||||| ||||| |   | || ||||||
Sbjct  746   ACCTTCTGCTCTGCCGAGTGGCCAACTTTCGATGTGGGGTGGCCGCAAGATGGTACTTTT  805

Query  3317  TCCCTAGACATTATT  3331
                 | |||||||||
Sbjct  806   AATTTGGACATTATT  820


 Score = 55.4 bits (60),  Expect = 1e-04
 Identities = 99/143 (69%), Gaps = 4/143 (3%)
 Strand=Plus/Plus

Query  3917  CAGTACTGGCCTTTTTCTAGCAGTGATCTGTACAACTGAAAGGCTCAAAACCCTCCTTTT  3976
             ||||||||||| |||||   |  |||||| || ||||| ||   | | |||||| | || 
Sbjct  1310  CAGTACTGGCCGTTTTCCTCCTCTGATCTATATAACTGGAAAAATAATAACCCTTCCTTC  1369

Query  3977  TCTGAGGACCC--GAAAGGCCTAACTGACCTGTTCGAGTCTGTCATGCACACACACAGTC  4034
             ||||| || ||  | ||    | |||| | |  ||||||||||| |   ||| |||   |
Sbjct  1370  TCTGAAGATCCAGGTAA--ATTGACTGCCTTAATCGAGTCTGTCCTCACCACCCACCAGC  1427

Query  4035  CCACTTGGGATGATTGCCAGCAG  4057
             | || ||||| || || ||||||
Sbjct  1428  CTACCTGGGACGACTGTCAGCAG  1450


>NC_007815.2 PreXMRV-1 provirus, complete genome
Length=8197

 Score = 358 bits (396),  Expect = 7e-96
 Identities = 1065/1622 (66%), Gaps = 42/1622 (3%)
 Strand=Plus/Plus

Query  5444  CAGTACCCCATGTCTGCAGAGGCGCGGAAAGGGATTGCCCCGCACATTAACCGTTTACTG  5503
             || |||||||||||   ||| ||  ||   ||||||   || |||||  |  |  |  ||
Sbjct  2783  CAATACCCCATGTCACAAGAAGCCAGGCTGGGGATTAAGCCCCACATACAGAGACTGTTG  2842

Query  5504  GAAGCTGGAATACTGAAACCTTGCCATTCTGCCTGGAACACCCCACTTCTCCCCGTTAAG  5563
             ||    |||||| ||  ||| ||||| | | ||||||| || || || || |||||||||
Sbjct  2843  GACCAGGGAATATTGGTACCCTGCCAGTATCCCTGGAATACACCCCTGCTGCCCGTTAAG  2902

Query  5564  AAACCGGGGGGAAAAGATTATAGGCCAGTCCAGGACTTGAGGGAAGTAAATAAGAGGGTT  5623
             ||||| |||   || ||||| ||||| ||||||||  |||| ||||| || ||| |||| 
Sbjct  2903  AAACCAGGGACTAATGATTACAGGCCTGTCCAGGATCTGAGAGAAGTCAACAAGCGGGTG  2962

Query  5624  GAAGACATCCATCCCACGGTCCCCAACCCTTATACCTTACTAAGTCACTTGCCCCCTTCA  5683
             || || ||||| ||||| |  ||||| ||||||| | |  |||||    | || || || 
Sbjct  2963  GAGGATATCCACCCCACCGGGCCCAATCCTTATAACCTCTTAAGTGGACTCCCTCCGTCC  3022

Query  5684  CATGTCTGGTATACTACCTTAGACCTAAAGGATGCGTTTTTTAGCATAGCCCTGGCACCC  5743
             ||    ||||| |||    | ||  |||||||||| |||||  || |    ||    |||
Sbjct  3023  CACCAGTGGTACACTGTGCTTGATTTAAAGGATGCCTTTTTCTGCCTGAGACTCCACCCC  3082

Query  5744  AGCAGCCAACACATTTTTGCCTTCGAATGGAATGATGGCAATACGGGAACCCCCGGGCAG  5803
             | ||| || |   | || ||||| || ||||  |||    | | ||||| | | || || 
Sbjct  3083  ACCAGTCAGCCTCTCTTCGCCTTTGAGTGGAGAGATCCAGAAATGGGAATCTCTGGACAA  3142

Query  5804  CTGACCTGGACTAGACTACCGCAAGGCTTCAAAAACTCTCCAACTCTGTTTAATGAAGCC  5863
              |||||||||| ||||| || || || |||||||||  ||| || |||||| |||| || 
Sbjct  3143  TTGACCTGGACCAGACTCCCACAGGGTTTCAAAAACAGTCCCACCCTGTTTGATGAGGCA  3202

Query  5864  CTAAATCAG-GATTTGGACTCGTTTCGCCAGAGCCATAATTCAG---TTACGCTCCTGCA  5919
             ||  | ||| ||  |||     ||   || || |||  |  |||   | |  || || ||
Sbjct  3203  CTGCA-CAGAGACCTGGCAGACTT---CCGGATCCAGCACCCAGACTTGATCCTGCTACA  3258

Query  5920  GTACGTAGATGACTTGCTTCTGGCGGCCCCCTCCGAAGCTGAATGCCGACAGGCCACTGG  5979
             ||||||||||||||| || ||||| ||  | ||||||   || |||| ||| |  ||| |
Sbjct  3259  GTACGTAGATGACTTACTGCTGGCCGCTACTTCCGAACTAGACTGCCAACAAGGTACTCG  3318

Query  5980  AGACCTCCTCCAGGAGCTGGGGCAGTTGGGGTATCGGGCCAGTGCAAAGAAGGCTCAAAT  6039
              | ||| || ||    || ||| |  | || || ||||||   || ||||| || |||||
Sbjct  3319  GGCCCTACTACAAACCCTAGGGGACCTCGGATACCGGGCCTCGGCCAAGAAAGCCCAAAT  3378

Query  6040  ATGCAGGCAAACA-GTCACCTACCTGGGGTATAAACTAAAAGAAGGAGCCAGATGGCTGA  6098
              |||  | ||||| ||||  |||||||||||    || |  || ||    ||||||||||
Sbjct  3379  CTGCCAG-AAACAGGTCAAATACCTGGGGTACCTTCTGAGGGAGGGTCAGAGATGGCTGA  3437

Query  6099  CAGAGGCCATGAAAGAGACTATTCTTAGACTTCCAGTCCCGACCTCAGCACGAGAGGTCC  6158
             | ||||| |  ||||||||| |  |  | |  || || || |   |  | ||| |  |  
Sbjct  3438  CTGAGGCTAGAAAAGAGACTGTGATGGGGCAACCCGTTCCAAAGACTCCTCGACAACTAA  3497

Query  6159  GTGAGTTTTTAGGGACGACAGGCTACTGCCGGCTGTGGATTTTGGGGTATGCTGAAATAG  6218
             | |||||  |||||||| |||||| |||||| || |||||    |||| ||| ||||| |
Sbjct  3498  GGGAGTTCCTAGGGACGGCAGGCTTCTGCCGCCTCTGGATCCCTGGGTTTGCGGAAATGG  3557

Query  6219  CAAAACCTCTGTATGAGGCAACCAAGGATAAGGTCCCT-TGGGCCTGGGGGTCAGACCAA  6277
             |    ||  | ||   |   ||||| ||   || | || |     |||||  |||| || 
Sbjct  3558  CGGCCCCCTTATACCCGCTCACCAA-GACTGGGACTCTGTTTAAGTGGGGCCCAGATCAG  3616

Query  6278  CAGAAGGCCTACGATGAACTCAAGGTCGCTCTCCTAAGAGCCCCGGCTCTGGCATTGCCA  6337
             |||| ||||||  | ||| ||||    || ||||| |  ||||| || |||| |||||||
Sbjct  3617  CAGAGGGCCTATCAAGAAATCAAACAGGCCCTCCTGACGGCCCCCGCCCTGGGATTGCCA  3676

Query  6338  GACCCCCTGAAGCCCTTCACTCTCTTTGTTGATGAGAGGAGGGGAATAGCGAAAGGGGTG  6397
             |||      ||||||||    || ||||| ||||| | |  |||    || |||||||| 
Sbjct  3677  GACTTGACCAAGCCCTTTGAACTTTTTGTCGATGAAAAGCAGGGCTACGCCAAAGGGGTC  3736

Query  6398  CTAATGCAGCGTCTGGGGCCCTGGAAACGCCCGGTTGCCTATTTATCCAAGAAGCTAGAT  6457
             |||| ||||   ||||| || |||   || || || |||||  | ||||| ||||| || 
Sbjct  3737  CTAACGCAGAAACTGGGACCTTGGCGCCGGCCTGTGGCCTACCTGTCCAAAAAGCTGGAC  3796

Query  6458  CCAGTTGCAGCAGGATGGCCCCCGTGCTTAAGGATCATTGCGGCAGTAGCCCTAATGGTG  6517
             ||||| ||||| || |||||||| |||||| ||||  | || ||  | ||| |  ||   
Sbjct  3797  CCAGTGGCAGCCGGGTGGCCCCCCTGCTTACGGATGGTAGCAGCCATTGCCGTTCTGACA  3856

Query  6518  AAGGATGCTGATAAACTCACTTTTGGGCAACATCTGAAGGTAGTAACCCCCCATGCGATC  6577
             |||||||| |  ||||| ||  | || || |   |     |  |  ||||||||||| | 
Sbjct  3857  AAGGATGCAGGCAAACTAACGATGGGACAGCCGTTAGTCATCTTGGCCCCCCATGCGGTA  3916

Query  6578  GAGGGGGTCCTGAAATATCCCCCTGGTAGGTGGATGACTAATGCCCGACTAACACATTAC  6637
             || |   |  | ||| | |||||||   | ||| |  | ||||||||  | || || || 
Sbjct  3917  GAAGCACTGGTCAAACAACCCCCTGACCGTTGGCTATCCAATGCCCGCATGACCCACTAT  3976

Query  6638  CAAGGACTCTTGCTAGATGCACCCCGGATCATCTTCGCTGAAC--CCACCGCTCTGAATC  6695
             || | | |  | || ||| ||  |||| |    ||||  || |       || || || |
Sbjct  3977  CAGGCAATGCTCCTGGATACAGACCGGGTTCAGTTCG--GACCGGTGGTGGCCCTCAACC  4034

Query  6696  CAGCCACCCTGCTGCCGACCCCGGATCTGAGAGCTCCCCTGCATGACTGCCAAGAGATCA  6755
             | ||||||||||| ||    |||||   |  ||| |||   ||||||||||  |||||| 
Sbjct  4035  CGGCCACCCTGCTCCCCCTACCGGAAAAGGAAGCCCCC---CATGACTGCCTCGAGATCT  4091

Query  6756  TGGCAGAAGTCACCCAGGTGC-GCCCCGACCTCCAGGACACCGCACTACCCA-ACAGTGA  6813
             |||| | || | | | |   | | || ||||||  |||| | || |  |||| ||  |||
Sbjct  4092  TGGCTG-AGACGCACGGAACCAGACCGGACCTCACGGAC-CAGCCCATCCCAGACGCTGA  4149

Query  6814  GTTGGTATGGTACACTGATGGAAGCAGCTTCGTTATAGATGGTGTGCGGAGGGCAGGCGC  6873
              |     |||||||| ||||||||||||||| |   ||| ||    ||||| || || ||
Sbjct  4150  TTACACTTGGTACACAGATGGAAGCAGCTTCCTACAAGAAGGACAACGGAGAGCTGGAGC  4209

Query  6874  AGCGGTG-----GTAGACCAAGGGGGAAACATCATTTGG--AATGCCTCGCTTTCCCCGG  6926
             |||||||       ||||| |||        | || |||   | | ||  ||  |  | |
Sbjct  4210  AGCGGTGACTACTGAGACCGAGG--------TAATCTGGGCGAGGGCT--CTGCCGGCTG  4259

Query  6927  GGACATCAGCACAGAAGGCCGAACTGATCGCGCTGGCGGAGGCGCTGGAACGGGCCGAAG  6986
             | ||||| || ||    ||||||||||| || ||  |  | ||  |  |   ||| ||||
Sbjct  4260  GAACATCCGCCCAACGAGCCGAACTGATAGCACTCACCCAAGCCTTAAAGATGGCAGAAG  4319

Query  6987  G-GAGACGAGTGACTGTCTACACCGATAGCCGCTACGCCTTTGGCACTGTCCATGTGCAT  7045
             |  ||| |  | | ||| ||||| ||||||||||| ||||| | ||| | |||||| |||
Sbjct  4320  GTAAGAAG-CTAAATGTTTACACTGATAGCCGCTATGCCTTCGCCACGGCCCATGTCCAT  4378

Query  7046  GG  7047
             ||
Sbjct  4379  GG  4380


 Score = 215 bits (238),  Expect = 6e-53
 Identities = 328/464 (71%), Gaps = 5/464 (1%)
 Strand=Plus/Plus

Query  7636  TTGGGAAGTGGATTTTACTGAGGTAAAGCCTGGGAGGTATGGGTATAAGTACTTGCTAGT  7695
             ||||||||| ||||| || || |||||||| ||   ||||||||| |||||| | |||||
Sbjct  4972  TTGGGAAGTTGATTTCACGGAAGTAAAGCCAGGACTGTATGGGTACAAGTACCTCCTAGT  5031

Query  7696  AATGGTTGACACATTTTCGGGCTGGGTGGAAGCCTTCCCCACGAAACGGGAGACTGCCCA  7755
               | || ||||| || || |||||||| || || ||||| || || ||||| |||||| |
Sbjct  5032  GTTTGTAGACACCTTCTCTGGCTGGGTAGAGGCATTCCCGACCAAGCGGGAAACTGCCAA  5091

Query  7756  AGTGGTTGCTAAGGCATTACTAGAAGAAATTATTCCCAGATATGGGGTTCCTGAGGTTTT  7815
              || ||  | ||     |  ||||||| ||| |||| |||| |||  | ||  |||| ||
Sbjct  5092  GGTCGTGTCCAAAAAGCTGTTAGAAGACATTTTTCCGAGATTTGGAATGCCGCAGGTATT  5151

Query  7816  AGGCTCCGATAACGGCCCAGCTTTCATCAGTAACGTCCTACAGGGACTAGCCCGAGCGA-  7874
              || || |||||||| || || |||  |    | ||    |||  | | ||| ||   | 
Sbjct  5152  GGGATCTGATAACGGGCCTGCCTTCGCCTCCCAGGTAAGTCAGTCAGTGGCC-GATTTAC  5210

Query  7875  TAGGGACCAATTGGAAGTTACATTGTGAATATAATCCCCAGAGCTCAGGGCAGGTAGAGA  7934
             | |||| | ||||||||||||||||||  ||||  |||||||| ||||| |||||||| |
Sbjct  5211  TGGGGATCGATTGGAAGTTACATTGTGCTTATAGACCCCAGAGTTCAGGACAGGTAGAAA  5270

Query  7935  GAATGAATCGGACTCTAAAGGAGACCTTGTCCAAACTAGCCATCGAGACTGGC---GGGG  7991
             |||||||| | ||  | |||||||| ||| ||||| || |  | |   |||||    | |
Sbjct  5271  GAATGAATAGAACAATTAAGGAGACTTTGACCAAATTAACGCTTGCATCTGGCACTAGAG  5330

Query  7992  ACTGGGTGACCCTCTTACCCTATGCCATCTTCCGGGTCCGGAACTCACCATATGTACATG  8051
             |||||||   |||  | ||||  ||| ||| ||| | ||||||  | ||       || |
Sbjct  5331  ACTGGGTACTCCTACTCCCCTTAGCCCTCTACCGAGCCCGGAATACTCCGGGCCCCCACG  5390

Query  8052  GTTTGACACCTTTCGAAATTCTGTATGGGGCACCACCCCCCATT  8095
             |  |||| || |  |||||||||||||||||||| || ||| ||
Sbjct  5391  GACTGACTCCGTATGAAATTCTGTATGGGGCACCCCCGCCCCTT  5434


 Score = 147 bits (162),  Expect = 2e-32
 Identities = 247/351 (70%), Gaps = 10/351 (3%)
 Strand=Plus/Plus

Query  9940   TAGAGAAGTCGCTCACCTCTCTATCCGAGGTAGTACTCCAGAATAGAAGAGGACTTGATT  9999
              |||| || || || |||||  ||||||||||||| || || ||  |||||||  | || |
Sbjct  7268   TAGAAAAATCCCTGACCTCGTTATCCGAGGTAGTCCTGCAAAACCGAAGAGGGTTAGACT  7327

Query  10000  TGTTGTTTCTCCAACAAGGGGGACTGTGTGCCGCGCTGGGGGAGGAATGTTGTTTTTATG  10059
              |  | |||||  || ||||||||||||||||||| ||    || ||||| ||||| ||||
Sbjct  7328   TACTATTTCTAAAAGAAGGGGGACTGTGTGCCGCCCTAAAAGAAGAATGCTGTTTCTATG  7387

Query  10060  CTGACCATACTGGTGTGGTAAAAGAATCCATGGCAAAGGTGAGAGAAGGGTT--AGCTAA  10117
              | ||||| ||||| || |||| |||   |||||| ||| | |||||| || |  | || |
Sbjct  7388   CAGACCACACTGGCGTAGTAAGAGATAGCATGGCTAAGCTAAGAGAAAGGCTAAACCTGA  7447

Query  10118  GAGAAAACGGGAAAGGGAAGCTCAGGAGAA--CTGGTTTGAGGCTTGGTTTAACAGATCT  10175
              || ||||   |     |||  |||||| ||   ||||||||||    ||||||||| || 
Sbjct  7448   GACAAAAATTG--TTCGAA--TCAGGACAAGGGTGGTTTGAGGGACTGTTTAACAGGTCC  7503

Query  10176  CCTTGGCTCACCACCTTAGTATCTACCTTAGTGGGCCCAATTATCTTGCTTGTGCTTATT  10235
              || ||| |||| ||| |  |||| ||| |  |||||||  | ||  | ||| |  | || 
Sbjct  7504   CCATGGTTCACGACCCTGATATCCACCATTATGGGCCCTCTGATAGTACTTTTATTAATC  7563

Query  10236  CTAACCTTGGGCCCTTGCATATTAAACAAGCTT-ATTAATTTTGTAAAAGA  10285
              |||  | | || || |||||  | |||  ||||  |  | |||||||||||
Sbjct  7564   CTACTCCTCGGACCCTGCATTCTCAAC-CGCTTGGTCCAGTTTGTAAAAGA  7613


 Score = 59.0 bits (64),  Expect = 1e-05
 Identities = 62/80 (78%), Gaps = 4/80 (5%)
 Strand=Plus/Plus

Query  4236  TCTACCGCCAGA--CTCTTATGGCAGGTCTCCGAGCGGCGGCACGCCGCCCCACCAATTT  4293
             |||| ||||||   ||||||  || ||||||| |   ||||  ||  |||| ||||||||
Sbjct  1613  TCTATCGCCAGTTGCTCTTA--GCGGGTCTCCAAAACGCGGGCCGAAGCCCTACCAATTT  1670

Query  4294  GGCCAAGGTAAAAGCTATAA  4313
             ||||||||||||||  ||||
Sbjct  1671  GGCCAAGGTAAAAGGAATAA  1690


 Score = 55.4 bits (60),  Expect = 1e-04
 Identities = 57/75 (76%), Gaps = 0/75 (0%)
 Strand=Plus/Plus

Query  3257  ACATTCTGCTCTGCAGAATGGCCTACTTTTAATGTGGGCTGGcccccccAGGGAACTTTT  3316
             || ||||||||||| || ||||| |||||  ||||||| ||||| |   | || ||||||
Sbjct  746   ACCTTCTGCTCTGCCGAGTGGCCAACTTTCGATGTGGGGTGGCCGCAAGATGGTACTTTT  805

Query  3317  TCCCTAGACATTATT  3331
                 | |||||||||
Sbjct  806   AATTTGGACATTATT  820


 Score = 55.4 bits (60),  Expect = 1e-04
 Identities = 99/143 (69%), Gaps = 4/143 (3%)
 Strand=Plus/Plus

Query  3917  CAGTACTGGCCTTTTTCTAGCAGTGATCTGTACAACTGAAAGGCTCAAAACCCTCCTTTT  3976
             ||||||||||| |||||   |  |||||| || ||||| ||   | | |||||| | || 
Sbjct  1310  CAGTACTGGCCGTTTTCCTCCTCTGATCTATATAACTGGAAAAATAATAACCCTTCCTTC  1369

Query  3977  TCTGAGGACCC--GAAAGGCCTAACTGACCTGTTCGAGTCTGTCATGCACACACACAGTC  4034
             ||||| || ||  | ||    | |||| | |  ||||||||||| |   ||| |||   |
Sbjct  1370  TCTGAAGATCCAGGTAA--ATTGACTGCCTTAATCGAGTCTGTCCTCACCACCCACCAGC  1427

Query  4035  CCACTTGGGATGATTGCCAGCAG  4057
             | || ||||| || || ||||||
Sbjct  1428  CTACCTGGGACGACTGTCAGCAG  1450


>FR871849.1 PreXMRV-1 complete proviral genome
Length=8197

 Score = 358 bits (396),  Expect = 7e-96
 Identities = 1065/1622 (66%), Gaps = 42/1622 (3%)
 Strand=Plus/Plus

Query  5444  CAGTACCCCATGTCTGCAGAGGCGCGGAAAGGGATTGCCCCGCACATTAACCGTTTACTG  5503
             || |||||||||||   ||| ||  ||   ||||||   || |||||  |  |  |  ||
Sbjct  2783  CAATACCCCATGTCACAAGAAGCCAGGCTGGGGATTAAGCCCCACATACAGAGACTGTTG  2842

Query  5504  GAAGCTGGAATACTGAAACCTTGCCATTCTGCCTGGAACACCCCACTTCTCCCCGTTAAG  5563
             ||    |||||| ||  ||| ||||| | | ||||||| || || || || |||||||||
Sbjct  2843  GACCAGGGAATATTGGTACCCTGCCAGTATCCCTGGAATACACCCCTGCTGCCCGTTAAG  2902

Query  5564  AAACCGGGGGGAAAAGATTATAGGCCAGTCCAGGACTTGAGGGAAGTAAATAAGAGGGTT  5623
             ||||| |||   || ||||| ||||| ||||||||  |||| ||||| || ||| |||| 
Sbjct  2903  AAACCAGGGACTAATGATTACAGGCCTGTCCAGGATCTGAGAGAAGTCAACAAGCGGGTG  2962

Query  5624  GAAGACATCCATCCCACGGTCCCCAACCCTTATACCTTACTAAGTCACTTGCCCCCTTCA  5683
             || || ||||| ||||| |  ||||| ||||||| | |  |||||    | || || || 
Sbjct  2963  GAGGATATCCACCCCACCGGGCCCAATCCTTATAACCTCTTAAGTGGACTCCCTCCGTCC  3022

Query  5684  CATGTCTGGTATACTACCTTAGACCTAAAGGATGCGTTTTTTAGCATAGCCCTGGCACCC  5743
             ||    ||||| |||    | ||  |||||||||| |||||  || |    ||    |||
Sbjct  3023  CACCAGTGGTACACTGTGCTTGATTTAAAGGATGCCTTTTTCTGCCTGAGACTCCACCCC  3082

Query  5744  AGCAGCCAACACATTTTTGCCTTCGAATGGAATGATGGCAATACGGGAACCCCCGGGCAG  5803
             | ||| || |   | || ||||| || ||||  |||    | | ||||| | | || || 
Sbjct  3083  ACCAGTCAGCCTCTCTTCGCCTTTGAGTGGAGAGATCCAGAAATGGGAATCTCTGGACAA  3142

Query  5804  CTGACCTGGACTAGACTACCGCAAGGCTTCAAAAACTCTCCAACTCTGTTTAATGAAGCC  5863
              |||||||||| ||||| || || || |||||||||  ||| || |||||| |||| || 
Sbjct  3143  TTGACCTGGACCAGACTCCCACAGGGTTTCAAAAACAGTCCCACCCTGTTTGATGAGGCA  3202

Query  5864  CTAAATCAG-GATTTGGACTCGTTTCGCCAGAGCCATAATTCAG---TTACGCTCCTGCA  5919
             ||  | ||| ||  |||     ||   || || |||  |  |||   | |  || || ||
Sbjct  3203  CTGCA-CAGAGACCTGGCAGACTT---CCGGATCCAGCACCCAGACTTGATCCTGCTACA  3258

Query  5920  GTACGTAGATGACTTGCTTCTGGCGGCCCCCTCCGAAGCTGAATGCCGACAGGCCACTGG  5979
             ||||||||||||||| || ||||| ||  | ||||||   || |||| ||| |  ||| |
Sbjct  3259  GTACGTAGATGACTTACTGCTGGCCGCTACTTCCGAACTAGACTGCCAACAAGGTACTCG  3318

Query  5980  AGACCTCCTCCAGGAGCTGGGGCAGTTGGGGTATCGGGCCAGTGCAAAGAAGGCTCAAAT  6039
              | ||| || ||    || ||| |  | || || ||||||   || ||||| || |||||
Sbjct  3319  GGCCCTACTACAAACCCTAGGGGACCTCGGATACCGGGCCTCGGCCAAGAAAGCCCAAAT  3378

Query  6040  ATGCAGGCAAACA-GTCACCTACCTGGGGTATAAACTAAAAGAAGGAGCCAGATGGCTGA  6098
              |||  | ||||| ||||  |||||||||||    || |  || ||    ||||||||||
Sbjct  3379  CTGCCAG-AAACAGGTCAAATACCTGGGGTACCTTCTGAGGGAGGGTCAGAGATGGCTGA  3437

Query  6099  CAGAGGCCATGAAAGAGACTATTCTTAGACTTCCAGTCCCGACCTCAGCACGAGAGGTCC  6158
             | ||||| |  ||||||||| |  |  | |  || || || |   |  | ||| |  |  
Sbjct  3438  CTGAGGCTAGAAAAGAGACTGTGATGGGGCAACCCGTTCCAAAGACTCCTCGACAACTAA  3497

Query  6159  GTGAGTTTTTAGGGACGACAGGCTACTGCCGGCTGTGGATTTTGGGGTATGCTGAAATAG  6218
             | |||||  |||||||| |||||| |||||| || |||||    |||| ||| ||||| |
Sbjct  3498  GGGAGTTCCTAGGGACGGCAGGCTTCTGCCGCCTCTGGATCCCTGGGTTTGCGGAAATGG  3557

Query  6219  CAAAACCTCTGTATGAGGCAACCAAGGATAAGGTCCCT-TGGGCCTGGGGGTCAGACCAA  6277
             |    ||  | ||   |   ||||| ||   || | || |     |||||  |||| || 
Sbjct  3558  CGGCCCCCTTATACCCGCTCACCAA-GACTGGGACTCTGTTTAAGTGGGGCCCAGATCAG  3616

Query  6278  CAGAAGGCCTACGATGAACTCAAGGTCGCTCTCCTAAGAGCCCCGGCTCTGGCATTGCCA  6337
             |||| ||||||  | ||| ||||    || ||||| |  ||||| || |||| |||||||
Sbjct  3617  CAGAGGGCCTATCAAGAAATCAAACAGGCCCTCCTGACGGCCCCCGCCCTGGGATTGCCA  3676

Query  6338  GACCCCCTGAAGCCCTTCACTCTCTTTGTTGATGAGAGGAGGGGAATAGCGAAAGGGGTG  6397
             |||      ||||||||    || ||||| ||||| | |  |||    || |||||||| 
Sbjct  3677  GACTTGACCAAGCCCTTTGAACTTTTTGTCGATGAAAAGCAGGGCTACGCCAAAGGGGTC  3736

Query  6398  CTAATGCAGCGTCTGGGGCCCTGGAAACGCCCGGTTGCCTATTTATCCAAGAAGCTAGAT  6457
             |||| ||||   ||||| || |||   || || || |||||  | ||||| ||||| || 
Sbjct  3737  CTAACGCAGAAACTGGGACCTTGGCGCCGGCCTGTGGCCTACCTGTCCAAAAAGCTGGAC  3796

Query  6458  CCAGTTGCAGCAGGATGGCCCCCGTGCTTAAGGATCATTGCGGCAGTAGCCCTAATGGTG  6517
             ||||| ||||| || |||||||| |||||| ||||  | || ||  | ||| |  ||   
Sbjct  3797  CCAGTGGCAGCCGGGTGGCCCCCCTGCTTACGGATGGTAGCAGCCATTGCCGTTCTGACA  3856

Query  6518  AAGGATGCTGATAAACTCACTTTTGGGCAACATCTGAAGGTAGTAACCCCCCATGCGATC  6577
             |||||||| |  ||||| ||  | || || |   |     |  |  ||||||||||| | 
Sbjct  3857  AAGGATGCAGGCAAACTAACGATGGGACAGCCGTTAGTCATCTTGGCCCCCCATGCGGTA  3916

Query  6578  GAGGGGGTCCTGAAATATCCCCCTGGTAGGTGGATGACTAATGCCCGACTAACACATTAC  6637
             || |   |  | ||| | |||||||   | ||| |  | ||||||||  | || || || 
Sbjct  3917  GAAGCACTGGTCAAACAACCCCCTGACCGTTGGCTATCCAATGCCCGCATGACCCACTAT  3976

Query  6638  CAAGGACTCTTGCTAGATGCACCCCGGATCATCTTCGCTGAAC--CCACCGCTCTGAATC  6695
             || | | |  | || ||| ||  |||| |    ||||  || |       || || || |
Sbjct  3977  CAGGCAATGCTCCTGGATACAGACCGGGTTCAGTTCG--GACCGGTGGTGGCCCTCAACC  4034

Query  6696  CAGCCACCCTGCTGCCGACCCCGGATCTGAGAGCTCCCCTGCATGACTGCCAAGAGATCA  6755
             | ||||||||||| ||    |||||   |  ||| |||   ||||||||||  |||||| 
Sbjct  4035  CGGCCACCCTGCTCCCCCTACCGGAAAAGGAAGCCCCC---CATGACTGCCTCGAGATCT  4091

Query  6756  TGGCAGAAGTCACCCAGGTGC-GCCCCGACCTCCAGGACACCGCACTACCCA-ACAGTGA  6813
             |||| | || | | | |   | | || ||||||  |||| | || |  |||| ||  |||
Sbjct  4092  TGGCTG-AGACGCACGGAACCAGACCGGACCTCACGGAC-CAGCCCATCCCAGACGCTGA  4149

Query  6814  GTTGGTATGGTACACTGATGGAAGCAGCTTCGTTATAGATGGTGTGCGGAGGGCAGGCGC  6873
              |     |||||||| ||||||||||||||| |   ||| ||    ||||| || || ||
Sbjct  4150  TTACACTTGGTACACAGATGGAAGCAGCTTCCTACAAGAAGGACAACGGAGAGCTGGAGC  4209

Query  6874  AGCGGTG-----GTAGACCAAGGGGGAAACATCATTTGG--AATGCCTCGCTTTCCCCGG  6926
             |||||||       ||||| |||        | || |||   | | ||  ||  |  | |
Sbjct  4210  AGCGGTGACTACTGAGACCGAGG--------TAATCTGGGCGAGGGCT--CTGCCGGCTG  4259

Query  6927  GGACATCAGCACAGAAGGCCGAACTGATCGCGCTGGCGGAGGCGCTGGAACGGGCCGAAG  6986
             | ||||| || ||    ||||||||||| || ||  |  | ||  |  |   ||| ||||
Sbjct  4260  GAACATCCGCCCAACGAGCCGAACTGATAGCACTCACCCAAGCCTTAAAGATGGCAGAAG  4319

Query  6987  G-GAGACGAGTGACTGTCTACACCGATAGCCGCTACGCCTTTGGCACTGTCCATGTGCAT  7045
             |  ||| |  | | ||| ||||| ||||||||||| ||||| | ||| | |||||| |||
Sbjct  4320  GTAAGAAG-CTAAATGTTTACACTGATAGCCGCTATGCCTTCGCCACGGCCCATGTCCAT  4378

Query  7046  GG  7047
             ||
Sbjct  4379  GG  4380


 Score = 215 bits (238),  Expect = 6e-53
 Identities = 328/464 (71%), Gaps = 5/464 (1%)
 Strand=Plus/Plus

Query  7636  TTGGGAAGTGGATTTTACTGAGGTAAAGCCTGGGAGGTATGGGTATAAGTACTTGCTAGT  7695
             ||||||||| ||||| || || |||||||| ||   ||||||||| |||||| | |||||
Sbjct  4972  TTGGGAAGTTGATTTCACGGAAGTAAAGCCAGGACTGTATGGGTACAAGTACCTCCTAGT  5031

Query  7696  AATGGTTGACACATTTTCGGGCTGGGTGGAAGCCTTCCCCACGAAACGGGAGACTGCCCA  7755
               | || ||||| || || |||||||| || || ||||| || || ||||| |||||| |
Sbjct  5032  GTTTGTAGACACCTTCTCTGGCTGGGTAGAGGCATTCCCGACCAAGCGGGAAACTGCCAA  5091

Query  7756  AGTGGTTGCTAAGGCATTACTAGAAGAAATTATTCCCAGATATGGGGTTCCTGAGGTTTT  7815
              || ||  | ||     |  ||||||| ||| |||| |||| |||  | ||  |||| ||
Sbjct  5092  GGTCGTGTCCAAAAAGCTGTTAGAAGACATTTTTCCGAGATTTGGAATGCCGCAGGTATT  5151

Query  7816  AGGCTCCGATAACGGCCCAGCTTTCATCAGTAACGTCCTACAGGGACTAGCCCGAGCGA-  7874
              || || |||||||| || || |||  |    | ||    |||  | | ||| ||   | 
Sbjct  5152  GGGATCTGATAACGGGCCTGCCTTCGCCTCCCAGGTAAGTCAGTCAGTGGCC-GATTTAC  5210

Query  7875  TAGGGACCAATTGGAAGTTACATTGTGAATATAATCCCCAGAGCTCAGGGCAGGTAGAGA  7934
             | |||| | ||||||||||||||||||  ||||  |||||||| ||||| |||||||| |
Sbjct  5211  TGGGGATCGATTGGAAGTTACATTGTGCTTATAGACCCCAGAGTTCAGGACAGGTAGAAA  5270

Query  7935  GAATGAATCGGACTCTAAAGGAGACCTTGTCCAAACTAGCCATCGAGACTGGC---GGGG  7991
             |||||||| | ||  | |||||||| ||| ||||| || |  | |   |||||    | |
Sbjct  5271  GAATGAATAGAACAATTAAGGAGACTTTGACCAAATTAACGCTTGCATCTGGCACTAGAG  5330

Query  7992  ACTGGGTGACCCTCTTACCCTATGCCATCTTCCGGGTCCGGAACTCACCATATGTACATG  8051
             |||||||   |||  | ||||  ||| ||| ||| | ||||||  | ||       || |
Sbjct  5331  ACTGGGTACTCCTACTCCCCTTAGCCCTCTACCGAGCCCGGAATACTCCGGGCCCCCACG  5390

Query  8052  GTTTGACACCTTTCGAAATTCTGTATGGGGCACCACCCCCCATT  8095
             |  |||| || |  |||||||||||||||||||| || ||| ||
Sbjct  5391  GACTGACTCCGTATGAAATTCTGTATGGGGCACCCCCGCCCCTT  5434


 Score = 147 bits (162),  Expect = 2e-32
 Identities = 247/351 (70%), Gaps = 10/351 (3%)
 Strand=Plus/Plus

Query  9940   TAGAGAAGTCGCTCACCTCTCTATCCGAGGTAGTACTCCAGAATAGAAGAGGACTTGATT  9999
              |||| || || || |||||  ||||||||||||| || || ||  |||||||  | || |
Sbjct  7268   TAGAAAAATCCCTGACCTCGTTATCCGAGGTAGTCCTGCAAAACCGAAGAGGGTTAGACT  7327

Query  10000  TGTTGTTTCTCCAACAAGGGGGACTGTGTGCCGCGCTGGGGGAGGAATGTTGTTTTTATG  10059
              |  | |||||  || ||||||||||||||||||| ||    || ||||| ||||| ||||
Sbjct  7328   TACTATTTCTAAAAGAAGGGGGACTGTGTGCCGCCCTAAAAGAAGAATGCTGTTTCTATG  7387

Query  10060  CTGACCATACTGGTGTGGTAAAAGAATCCATGGCAAAGGTGAGAGAAGGGTT--AGCTAA  10117
              | ||||| ||||| || |||| |||   |||||| ||| | |||||| || |  | || |
Sbjct  7388   CAGACCACACTGGCGTAGTAAGAGATAGCATGGCTAAGCTAAGAGAAAGGCTAAACCTGA  7447

Query  10118  GAGAAAACGGGAAAGGGAAGCTCAGGAGAA--CTGGTTTGAGGCTTGGTTTAACAGATCT  10175
              || ||||   |     |||  |||||| ||   ||||||||||    ||||||||| || 
Sbjct  7448   GACAAAAATTG--TTCGAA--TCAGGACAAGGGTGGTTTGAGGGACTGTTTAACAGGTCC  7503

Query  10176  CCTTGGCTCACCACCTTAGTATCTACCTTAGTGGGCCCAATTATCTTGCTTGTGCTTATT  10235
              || ||| |||| ||| |  |||| ||| |  |||||||  | ||  | ||| |  | || 
Sbjct  7504   CCATGGTTCACGACCCTGATATCCACCATTATGGGCCCTCTGATAGTACTTTTATTAATC  7563

Query  10236  CTAACCTTGGGCCCTTGCATATTAAACAAGCTT-ATTAATTTTGTAAAAGA  10285
              |||  | | || || |||||  | |||  ||||  |  | |||||||||||
Sbjct  7564   CTACTCCTCGGACCCTGCATTCTCAAC-CGCTTGGTCCAGTTTGTAAAAGA  7613


 Score = 59.0 bits (64),  Expect = 1e-05
 Identities = 62/80 (78%), Gaps = 4/80 (5%)
 Strand=Plus/Plus

Query  4236  TCTACCGCCAGA--CTCTTATGGCAGGTCTCCGAGCGGCGGCACGCCGCCCCACCAATTT  4293
             |||| ||||||   ||||||  || ||||||| |   ||||  ||  |||| ||||||||
Sbjct  1613  TCTATCGCCAGTTGCTCTTA--GCGGGTCTCCAAAACGCGGGCCGAAGCCCTACCAATTT  1670

Query  4294  GGCCAAGGTAAAAGCTATAA  4313
             ||||||||||||||  ||||
Sbjct  1671  GGCCAAGGTAAAAGGAATAA  1690


 Score = 55.4 bits (60),  Expect = 1e-04
 Identities = 57/75 (76%), Gaps = 0/75 (0%)
 Strand=Plus/Plus

Query  3257  ACATTCTGCTCTGCAGAATGGCCTACTTTTAATGTGGGCTGGcccccccAGGGAACTTTT  3316
             || ||||||||||| || ||||| |||||  ||||||| ||||| |   | || ||||||
Sbjct  746   ACCTTCTGCTCTGCCGAGTGGCCAACTTTCGATGTGGGGTGGCCGCAAGATGGTACTTTT  805

Query  3317  TCCCTAGACATTATT  3331
                 | |||||||||
Sbjct  806   AATTTGGACATTATT  820


 Score = 55.4 bits (60),  Expect = 1e-04
 Identities = 99/143 (69%), Gaps = 4/143 (3%)
 Strand=Plus/Plus

Query  3917  CAGTACTGGCCTTTTTCTAGCAGTGATCTGTACAACTGAAAGGCTCAAAACCCTCCTTTT  3976
             ||||||||||| |||||   |  |||||| || ||||| ||   | | |||||| | || 
Sbjct  1310  CAGTACTGGCCGTTTTCCTCCTCTGATCTATATAACTGGAAAAATAATAACCCTTCCTTC  1369

Query  3977  TCTGAGGACCC--GAAAGGCCTAACTGACCTGTTCGAGTCTGTCATGCACACACACAGTC  4034
             ||||| || ||  | ||    | |||| | |  ||||||||||| |   ||| |||   |
Sbjct  1370  TCTGAAGATCCAGGTAA--ATTGACTGCCTTAATCGAGTCTGTCCTCACCACCCACCAGC  1427

Query  4035  CCACTTGGGATGATTGCCAGCAG  4057
             | || ||||| || || ||||||
Sbjct  1428  CTACCTGGGACGACTGTCAGCAG  1450


>NC_001819.1 Rauscher murine leukemia virus, complete genome
Length=8282

 Score = 349 bits (386),  Expect = 4e-93
 Identities = 766/1139 (67%), Gaps = 18/1139 (2%)
 Strand=Plus/Plus

Query  5510  GGAATACTGAAACCTTGCCATTCTGCCTGGAACACCCCACTTCTCCCCGTTAAGAAACCG  5569
             |||||||||  ||| ||||| ||  |||||||||| || || || |||||||||||||| 
Sbjct  2848  GGAATACTGGTACCCTGCCAGTCCCCCTGGAACACGCCCCTGCTACCCGTTAAGAAACCA  2907

Query  5570  GGGGGAAAAGATTATAGGCCAGTCCAGGACTTGAGGGAAGTAAATAAGAGGGTTGAAGAC  5629
             |||    | ||||||||||| ||||||||  |||| ||||| || ||| |||| ||||||
Sbjct  2908  GGGACTCATGATTATAGGCCCGTCCAGGATCTGAGAGAAGTCAACAAGCGGGTGGAAGAC  2967

Query  5630  ATCCATCCCACGGTCCCCAACCCTTATACCTTACTAAGTCACTTGCCCCCTTCACATGTC  5689
             ||||| ||||| || ||||||||||| | | |  | ||     | || || || ||    
Sbjct  2968  ATCCACCCCACCGTGCCCAACCCTTACAACCTCTTGAGCGGGCTCCCACCGTCCCACCAG  3027

Query  5690  TGGTATACTACCTTAGACCTAAAGGATGCGTTTTTTAGCATAGCCCTGGCACCCAGCAGC  5749
             ||||| |||    | ||  |||| ||||| |||||  || |    ||    |||| ||| 
Sbjct  3028  TGGTACACTGTGCTTGATTTAAAAGATGCTTTTTTCTGCCTGAGACTCCACCCCACCAGT  3087

Query  5750  CAACACATTTTTGCCTTCGAATGGAATGATGGCAATACGGGAACCCCCGGGCAGCTGACC  5809
             ||     | || ||||| || ||||  |||    | | ||||| | | || ||  | |||
Sbjct  3088  CAGTCTCTCTTCGCCTTTGAGTGGAGAGATCCAGAGATGGGAATCTCAGGACAATTAACC  3147

Query  5810  TGGACTAGACTACCGCAAGGCTTCAAAAACTCTCCAACTCTGTTTAATGAAGCCCTAAAT  5869
             ||||| ||||| || || || |||||||||  ||| || |||||| ||||||||||  | 
Sbjct  3148  TGGACCAGACTCCCACAGGGGTTCAAAAACAGTCCCACCCTGTTTGATGAAGCCCTGCA-  3206

Query  5870  CAGGATTTGGACTCG----TTTCGCCAGAGCCATAATTCAG---TTACGCTCCTGCAGTA  5922
             ||||    |  ||||     ||  || || |||  |  |||   | |  || || |||||
Sbjct  3207  CAGG----GACCTCGCAGACTT--CCGGATCCAGCACCCAGACCTGATCCTGCTCCAGTA  3260

Query  5923  CGTAGATGACTTGCTTCTGGCGGCCCCCTCCGAAGCTGAATGCCGACAGGCCACTGGAGA  5982
              ||||||||||| || ||||| ||| | || ||   ||| || | ||| |  ||  | | 
Sbjct  3261  TGTAGATGACTTACTGCTGGCCGCCACTTCTGAGCTTGACTGTCAACAAGGTACGCGGGC  3320

Query  5983  CCTCCTCCAGGAGCTGGGGCAGTTGGGGTATCGGGCCAGTGCAAAGAAGGCTCAAATATG  6042
             |||  | ||    || ||| |  | || |||||||||   || ||||| || ||||| ||
Sbjct  3321  CCTGTTACAAACCCTAGGGGACCTCGGATATCGGGCCTCGGCCAAGAAAGCCCAAATTTG  3380

Query  6043  CAGGCAAACA-GTCACCTACCTGGGGTATAAACTAAAAGAAGGAGCCAGATGGCTGACAG  6101
             |  | ||||| ||||  || |||||||||   |||||||| ||    ||||||||||| |
Sbjct  3381  CCAG-AAACAGGTCAAGTATCTGGGGTATCTTCTAAAAGAGGGTCAGAGATGGCTGACTG  3439

Query  6102  AGGCCATGAAAGAGACTATTCTTAGACTTCCAGTCCCGACCTCAGCACGAGAGGTCCGTG  6161
             ||||||  ||||||||| |  |  | |  ||    ||||   |  | ||| |  |  | |
Sbjct  3440  AGGCCAGAAAAGAGACTGTGATGGGGCAGCCTACTCCGAAGACCCCTCGACAACTAAGGG  3499

Query  6162  AGTTTTTAGGGACGACAGGCTACTGCCGGCTGTGGATTTTGGGGTATGCTGAAATAGCAA  6221
             ||||  |||||||| |||||| ||| || || |||||    |||| ||| ||||| ||| 
Sbjct  3500  AGTTCCTAGGGACGGCAGGCTTCTGTCGCCTCTGGATCCCTGGGTTTGCAGAAATGGCAG  3559

Query  6222  AACCTCTGTATGAGGCAACCAAGGATAAGGTCCCT-TGGGCCTGGGGGTCAGACCAACAG  6280
               ||  ||||       |||||  |   || | || |     |||||  ||||||| || 
Sbjct  3560  CCCCCTTGTACCCTCTCACCAA-AACGGGGACTCTGTTTAATTGGGGCCCAGACCAGCAA  3618

Query  6281  AAGGCCTACGATGAACTCAAGGTCGCTCTCCTAAGAGCCCCGGCTCTGGCATTGCCAGAC  6340
             ||||||||| | ||  |||||   |||||| |||  ||||| || |||| ||||||||||
Sbjct  3619  AAGGCCTACCAAGAGATCAAGCAGGCTCTCTTAACTGCCCCTGCCCTGGGATTGCCAGAC  3678

Query  6341  CCCCTGAAGCCCTTCACTCTCTTTGTTGATGAGAGGAGGGGAATAGCGAAAGGGGTGCTA  6400
                   |||||||||   || |||||||| |||| |  |||    || ||||| || |||
Sbjct  3679  TTGACTAAGCCCTTCGAACTTTTTGTTGACGAGAAGCAGGGCTACGCCAAAGGTGTCCTA  3738

Query  6401  ATGCAGCGTCTGGGGCCCTGGAAACGCCCGGTTGCCTATTTATCCAAGAAGCTAGATCCA  6460
             | |||    |||||||| |||   || ||||| |||||  | ||||| |||||||| |||
Sbjct  3739  ACGCAAAAACTGGGGCCTTGGCGTCGGCCGGTGGCCTACCTGTCCAAAAAGCTAGACCCA  3798

Query  6461  GTTGCAGCAGGATGGCCCCCGTGCTTAAGGATCATTGCGGCAGTAGCCCTAATGGTGAAG  6520
             || || || || |||||||| ||| || ||||  | || ||  | ||| |  ||   || 
Sbjct  3799  GTGGCCGCTGGGTGGCCCCCTTGCCTACGGATGGTAGCAGCCATTGCCGTTCTGACCAAA  3858

Query  6521  GATGCTGATAAACTCACTTTTGGGCAACATCTGAAGGTAGTAACCCCCCATGCGATCGAG  6580
             || ||||  || |||||  | || || |  ||     |  |  ||||||||||  | |||
Sbjct  3859  GACGCTGGCAAGCTCACCATGGGACAGCCACTAGTCATTCTGGCCCCCCATGCAGTAGAG  3918

Query  6581  GGGGTCCTGAAATATCCCCCTGGTAGGTGGATGACTAATGCCCGACTAACACATTACCA  6639
             |   |  | ||  | ||||||| | | ||| |  | || |||||| | || || |||||
Sbjct  3919  GCACTAGTTAAGCAACCCCCTGATCGCTGGCTCTCCAACGCCCGAATGACCCACTACCA  3977


 Score = 172 bits (190),  Expect = 6e-40
 Identities = 320/464 (69%), Gaps = 7/464 (2%)
 Strand=Plus/Plus

Query  7637  TGGGAAGTGGATTTTACTGAGGTAAAGCCTGGGAGGTATGGGTATAAGTACTTGCTAGTA  7696
             |||||| | ||||| ||||| |||||||||||   |||||||||||| ||  |  |||| 
Sbjct  4972  TGGGAAATTGATTTCACTGAAGTAAAGCCTGGCCTGTATGGGTATAAATATCTTTTAGTT  5031

Query  7697  ATGGTTGACACATTTTCGGGCTGGGTGGAAGCCTTCCCCACGAAACGGGAGACTGCCCAA  7756
              | || ||||| || || || ||| | ||||| ||||| || ||     | |||||| ||
Sbjct  5032  TTTGTAGACACCTTCTCTGGATGGATAGAAGCTTTCCCAACCAAGAAAAAAACTGCCAAA  5091

Query  7757  GTGGTTGCTAAGGCATTACTAGAAGAAATTATTCCCAGATATGGGGTTCCTGAGGTTTTA  7816
             || ||  | |||    |||||||||||||  | |||||||  ||  | ||  |||| || 
Sbjct  5092  GTTGTAACCAAGAAGCTACTAGAAGAAATCTTCCCCAGATTCGGCATGCCACAGGTATTG  5151

Query  7817  GGCTCCGATAACGGCCCAGCTTTCATCAGTAACGTCCTACAGGGACTAGCCCGAGCGA-T  7875
             ||  |||| || || || || ||| ||   || ||    |||  | ||| ||||   | |
Sbjct  5152  GGAACCGACAATGGGCCTGCCTTCGTCTCCAAGGTAAGTCAGACAGTAG-CCGATTTACT  5210

Query  7876  AGGGACCAATTGGAAGTTACATTGTGAATATAATCCCCAGAGCTCAGGGCAGGTAGAGAG  7935
              |||    |||||||  |||||||||  || |  |||||||| ||||| |||||||| ||
Sbjct  5211  GGGGGTTGATTGGAAACTACATTGTGCTTACAGACCCCAGAGTTCAGGTCAGGTAGAAAG  5270

Query  7936  AATGAATCGGACTCTAAAGGAGACCTTGTCCAAACTAGCCATCGAGACTGGC---GGGGA  7992
             ||||||| ||||  | |||||||| ||  | ||| |  |  | |  ||||||    ||||
Sbjct  5271  AATGAATAGGACAATCAAGGAGACTTTAACTAAATTGACGCTTGCAACTGGCTCTAGGGA  5330

Query  7993  CTGGGTGACCCT-CTTACCCTATGCCATCTTCCGGGTCCGGAACTCACCATATGTACATG  8051
             |||||||  ||| ||| ||||| ||| | |  || | ||| ||| | ||       ||||
Sbjct  5331  CTGGGTGCTCCTGCTTCCCCTA-GCCCTGTATCGAGCCCGCAACACGCCGGGCCCCCATG  5389

Query  8052  GTTTGACACCTTTCGAAATTCTGTATGGGGCACCACCCCCCATT  8095
             || | || || |  |||||  | ||||||||||| || ||| ||
Sbjct  5390  GTCTCACCCCATATGAAATCTTATATGGGGCACCCCCGCCCCTT  5433


 Score = 122 bits (134),  Expect = 1e-24
 Identities = 253/371 (68%), Gaps = 12/371 (3%)
 Strand=Plus/Plus

Query  9921   GAAACCTCGATTAGTCATTTAGAGAAGTCGCTCACCTCTCTATCCGAGGTAGTACTCCAG  9980
              ||||  || |||| | |  |||| ||||| || || ||  | || ||||| ||||| |||
Sbjct  7362   GAAAAGTCAATTACTAACCTAGAAAAGTCTCTTACTTCGTTGTCTGAGGTTGTACTGCAG  7421

Query  9981   AATAGAAGAGGACTTGATTTGTTGTTTCTCCAACAAGGGGGACTGTGTGCCGCGCTGGGG  10040
              ||| || |||| || ||  ||||||| ||  || |||| ||||||||||| || ||    
Sbjct  7422   AATCGACGAGGCCTAGACCTGTTGTTCCTAAAAGAAGGAGGACTGTGTGCTGCCCTAAAA  7481

Query  10041  GAGGAATGTTGTTTTTATGCTGACCATACTGGTGTGGTAAAAGAATCCATGGCAAAGGTG  10100
              || ||||||||||| |||||||||||||| ||  | |||| |||    ||||| ||  | 
Sbjct  7482   GAAGAATGTTGTTTCTATGCTGACCATACAGGCCTAGTAAGAGATAGTATGGCCAAATTA  7541

Query  10101  AGAGAAGGGTTAGCTAAGAG---AAAAC-GGGAAAGGGAAGCTCAGGAGAACTGGTTTGA  10156
              |||||  |  |  || ||||   |||||      ||   |||  ||||    ||||| ||
Sbjct  7542   AGAGAGAGACTCACTCAGAGACAAAAACTATTTGAGTCGAGCCAAGGA----TGGTTCGA  7597

Query  10157  GGCTTGGTTTAACAGATCTCCTTGGCTCACCACCTTAGTATCTACCTTAGTGGGCCCAAT  10216
               |  | |||||||||||| || ||| | ||||| ||  |||| ||| |  |||| ||  |
Sbjct  7598   AGGATTGTTTAACAGATCCCCCTGGTTTACCACGTTGATATCCACCATCATGGGGCCTCT  7657

Query  10217  TATCTTGCTTGTGCTTATTCTAACCTTGGGCCCTTGCA-TATTAAACAAGCTTA-TTAAT  10274
               ||  | ||  | || |||||    || || || |||| | |||| |  | ||| || | 
Sbjct  7658   CATTATACTCCTACTAATTCTGCTTTTTGGACCCTGCATTCTTAATC--GATTAGTTCAA  7715

Query  10275  TTTGTAAAAGA  10285
              ||||| |||||
Sbjct  7716   TTTGTTAAAGA  7726


 Score = 72.5 bits (79),  Expect = 2e-09
 Identities = 62/77 (81%), Gaps = 0/77 (0%)
 Strand=Plus/Plus

Query  3256  TACATTCTGCTCTGCAGAATGGCCTACTTTTAATGTGGGCTGGcccccccAGGGAACTTT  3315
             |||||||||||||||||||||||| || || || || || ||||| |   | || |||||
Sbjct  726   TACATTCTGCTCTGCAGAATGGCCAACCTTCAACGTCGGATGGCCACGAGACGGCACTTT  785

Query  3316  TTCCCTAGACATTATTA  3332
             |  || |||||||||||
Sbjct  786   TAACCCAGACATTATTA  802


 Score = 62.6 bits (68),  Expect = 8e-07
 Identities = 270/421 (64%), Gaps = 16/421 (4%)
 Strand=Plus/Plus

Query  3917  CAGTACTGGCCTTTTTCTAGCAGTGATCTGTACAACTGAAAGGCTCAAAACCCTCCTTTT  3976
             || |||||||| |||||   |  ||| || || ||||| ||   | | |||||  |||| 
Sbjct  1294  CAATACTGGCCATTTTCCTCCTCTGACCTCTATAACTGGAAAAATAATAACCCCTCTTTC  1353

Query  3977  TCTGAGGACCCGAAAGGCCTAACTGACC----TGTTCGAGTCTGTCATGCACACACA-CA  4031
             || ||||||||   |||   || ||||     || ||||||| ||  | |  || || ||
Sbjct  1354  TCCGAGGACCC---AGGTA-AATTGACAGCTTTGATCGAGTCCGTTCTCCTTACTCATCA  1409

Query  4032  GTCCCACTTGGGATGATTGCCAGCAGCTTCTTAAGACCTTATTCACCACCGAGGAGCGCG  4091
             | |||||||||||||| ||||| |||||  |   |||| |  | ||    || ||     
Sbjct  1410  G-CCCACTTGGGATGACTGCCAACAGCTATTAGGGACCCTGCTGACGGGAGAAGAAAAAC  1468

Query  4092  AGCGAATCCTCACCGAGGCCAGAAAAAATGTCCCCGGCGACAACGGAAGACCGACGACCT  4151
             ||||| | |||   |||||| ||||    || |  || ||  ||||| | || ||     
Sbjct  1469  AGCGAGTGCTCCTAGAGGCCCGAAAGGCGGTTCGAGGAGAGGACGGACGCCCAACTCAGC  1528

Query  4152  TGCCGAACCTGATAGACGAGCGCTTTCCCCTGAATAGACCGGATTGGGACTTTGGGAACG  4211
             |||| ||    ||  | ||    |||||| || |  | || || |||||||     | | 
Sbjct  1529  TGCCCAATGACATTAATGATGCTTTTCCCTTGGAACGTCCCGACTGGGACTACAACACCC  1588

Query  4212  CAGAAGGTAGGGAGCGTCTCCGAGT---CTACCGCCAGACTCTTATGGCAGGTCTCCGAG  4268
              |  ||||||| |    | || |||   ||| ||||||   ||  | || ||||||| | 
Sbjct  1589  AACGAGGTAGGAA---CCACCTAGTCCACTATCGCCAGTTGCTCCTAGCGGGTCTCCAAA  1645

Query  4269  CGGCGGCACGCCGCCCCACCAATTTGGCCAAGGTAAAAGCTATAATGCAAGGGGATAATG  4328
               ||||   |  |||||||||||||||||||||||||||  ||||  || ||   |||||
Sbjct  1646  ACGCGGGCAGAAGCCCCACCAATTTGGCCAAGGTAAAAGGGATAACCCAGGGACCTAATG  1705

Query  4329  A  4329
             |
Sbjct  1706  A  1706


>NC_029853.1 Mus musculus mobilized endogenous polytropic provirus 
clone 15 truncated gag-pol polyprotein (gag) and envelope 
protein (env) genes, complete cds
Length=8183

 Score = 347 bits (384),  Expect = 1e-92
 Identities = 678/990 (68%), Gaps = 14/990 (1%)
 Strand=Plus/Plus

Query  5510  GGAATACTGAAACCTTGCCATTCTGCCTGGAACACCCCACTTCTCCCCGTTAAGAAACCG  5569
             |||||||||  ||| ||||| ||  |||||||||| || || || |||||||||||||| 
Sbjct  2740  GGAATACTGGTACCCTGCCAGTCCCCCTGGAACACGCCCCTGCTACCCGTTAAGAAACCA  2799

Query  5570  GGGGGAAAAGATTATAGGCCAGTCCAGGACTTGAGGGAAGTAAATAAGAGGGTTGAAGAC  5629
             |||   || ||||||||||| ||||||||  |||| ||||| || ||| |||| ||||||
Sbjct  2800  GGGACTAATGATTATAGGCCTGTCCAGGATCTGAGAGAAGTCAACAAGCGGGTGGAAGAC  2859

Query  5630  ATCCATCCCACGGTCCCCAACCCTTATACCTTACTAAGTCACTTGCCCCCTTCACATGTC  5689
             ||||| ||||| || ||||||||||| | | |  | ||     | || || || ||    
Sbjct  2860  ATCCACCCCACCGTGCCCAACCCTTACAACCTCTTGAGCGGGCTCCCACCGTCCCACCAG  2919

Query  5690  TGGTATACTACCTTAGACCTAAAGGATGCGTTTTTTAGCATAGCCCTGGCACCCAGCAGC  5749
             ||||| |||    | ||  |||||||||| |||||  || |    ||    |||| ||| 
Sbjct  2920  TGGTACACTGTGCTTGATTTAAAGGATGCCTTTTTCTGCCTGAGACTCCACCCCACCAGT  2979

Query  5750  CAACACATTTTTGCCTTCGAATGGAATGATGGCAATACGGGAACCCCCGGGCAGCTGACC  5809
             || |   | || ||||| || ||||  |||    | | ||||| | | || ||  |||||
Sbjct  2980  CAGCCTCTCTTCGCCTTTGAGTGGAGAGATCCAGAGATGGGAATCTCAGGACAATTGACC  3039

Query  5810  TGGACTAGACTACCGCAAGGCTTCAAAAACTCTCCAACTCTGTTTAATGAAGCCCTAAAT  5869
             ||||| ||||| || || || |||||||||  ||| || |||||| |||| || ||  | 
Sbjct  3040  TGGACCAGACTCCCACAGGGTTTCAAAAACAGTCCCACCCTGTTTGATGAGGCACTGCA-  3098

Query  5870  CAG-GATTTGGACTCGTTTCGCCAGAGCCATAATTCAG---TTACGCTCCTGCAGTACGT  5925
             ||| ||  | |     ||   || || |||  |  |||   | |  || || ||||||||
Sbjct  3099  CAGAGACCTAGCAGACTT---CCGGATCCAGCACCCAGACTTGATCCTGCTACAGTACGT  3155

Query  5926  AGATGACTTGCTTCTGGCGGCCCCCTCCGAAGCT-GAATGCCGACAGGCCACTGGAGACC  5984
              |||||||| || ||||| ||| | || | |||| || |||| ||| |  ||| | | ||
Sbjct  3156  GGATGACTTACTGCTGGCCGCCACTTCTG-AGCTCGACTGCCAACAAGGTACTCGGGCCC  3214

Query  5985  TCCTCCAGGAGCTGGGGCAGTTGGGGTATCGGGCCAGTGCAAAGAAGGCTCAAATATGCA  6044
             |  | ||    || ||| |  | ||||||||||||   || ||||| || ||||| ||| 
Sbjct  3215  TGTTACAAACCCTAGGGAACCTCGGGTATCGGGCCTCGGCCAAGAAAGCCCAAATTTGCC  3274

Query  6045  GGCAAACA-GTCACCTACCTGGGGTATAAACTAAAAGAAGGAGCCAGATGGCTGACAGAG  6103
              | ||||| ||||  || |||||||||   |||||||| ||    ||||||||||| | |
Sbjct  3275  AG-AAACAGGTCAAGTATCTGGGGTATCTTCTAAAAGAGGGTCAGAGATGGCTGACTGGG  3333

Query  6104  GCCATGAAAGAGACTATTCTTAGACTTCCAGTCCCGACCTCAGCACGAGAGGTCCGTGAG  6163
             ||||  ||||||||| |  |  | |  ||    ||||   |  | ||| |  |  | |||
Sbjct  3334  GCCAGAAAAGAGACTGTGATGGGGCAGCCTACTCCGAAGACCCCTCGACAACTAAGGGAG  3393

Query  6164  TTTTTAGGGACGACAGGCTACTGCCGGCTGTGGATTTTGGGGTATGCTGAAATAGCAAAA  6223
             ||  |||||||| |||||| ||| || || |||||    |||| ||| ||||| |||   
Sbjct  3394  TTCCTAGGGACGGCAGGCTTCTGTCGCCTCTGGATCCCTGGGTTTGCAGAAATGGCAGCC  3453

Query  6224  CCTCTGTATGAGGCAACCAAGGATAAGGTCCCT-TGGGCCTGGGGGTCAGACCAACAGAA  6282
             ||  ||||       |||||  |   || | || |     |||||  ||||||| || ||
Sbjct  3454  CCCTTGTACCCTCTCACCAA-AACGGGGACTCTGTTTAATTGGGGCCCAGACCAGCAAAA  3512

Query  6283  GGCCTACGATGAACTCAAGGTCGCTCTCCTAAGAGCCCCGGCTCTGGCATTGCCAGACCC  6342
             ||||||  | ||| | ||    ||||| ||||  ||||| || |||| |||||||||   
Sbjct  3513  GGCCTATCAAGAAATTAAACAGGCTCTTCTAACTGCCCCAGCCCTGGGATTGCCAGATTT  3572

Query  6343  CCTGAAGCCCTTCACTCTCTTTGTTGATGAGAGGAGGGGAATAGCGAAAGGGGTGCTAAT  6402
                 ||||||||    ||||||||||| |||| |  |||    || ||||| || |||| 
Sbjct  3573  GACTAAGCCCTTTGAACTCTTTGTTGACGAGAAGCAGGGCTACGCCAAAGGCGTCCTAAC  3632

Query  6403  GCAGCGTCTGGGGCCCTGGAAACGCCCGGTTGCCTATTTATCCAAGAAGCTAGATCCAGT  6462
             |||    ||||| || |||   || ||||| |||||  | ||||| |||||||| |||||
Sbjct  3633  GCAAAAACTGGGACCTTGGCGTCGGCCGGTGGCCTACCTGTCCAAAAAGCTAGACCCAGT  3692

Query  6463  TGCAGCAGGATGGCCCCCGTGCTTAAGGAT  6492
              ||||| || |||||||| ||| || ||||
Sbjct  3693  GGCAGCTGGGTGGCCCCCTTGCCTACGGAT  3722


 Score = 189 bits (209),  Expect = 8e-45
 Identities = 324/467 (69%), Gaps = 5/467 (1%)
 Strand=Plus/Plus

Query  7636  TTGGGAAGTGGATTTTACTGAGGTAAAGCCTGGGAGGTATGGGTATAAGTACTTGCTAGT  7695
             ||||||| | || |||||| | || ||||| ||   ||||||||| |||||  | || ||
Sbjct  4863  TTGGGAAATTGACTTTACTAAAGTGAAGCCCGGACTGTATGGGTACAAGTATCTCCTGGT  4922

Query  7696  AATGGTTGACACATTTTCGGGCTGGGTGGAAGCCTTCCCCACGAAACGGGAGACTGCCCA  7755
             | | || ||||| || || |||||||| ||||||||||| || ||||  ||||||||| |
Sbjct  4923  ATTCGTGGACACGTTCTCTGGCTGGGTTGAAGCCTTCCCAACCAAACATGAGACTGCCAA  4982

Query  7756  AGTGGTTGCTAAGGCATTACTAGAAGAAATTATTCCCAGATATGGGGTTCCTGAGGTTTT  7815
             | | ||  | |||  | | || ||||||||  |||| || | |||  | ||  | || ||
Sbjct  4983  AATAGTGACCAAGAAACTTCTGGAAGAAATATTTCCAAGGTTTGGAATGCCCCAAGTGTT  5042

Query  7816  AGGCTCCGATAACGGCCCAGCTTTCATCAGTAACGTCCTACAGGGACTAGCCCGAGCGA-  7874
              ||  | ||||| || || || ||| ||    | ||    |||    | | || ||| | 
Sbjct  5043  GGGGACTGATAATGGGCCTGCCTTCGTCTCCCAGGTAAGTCAGTCGGT-GGCCAAGCTAC  5101

Query  7875  TAGGGACCAATTGGAAGTTACATTGTGAATATAATCCCCAGAGCTCAGGGCAGGTAGAGA  7934
             | ||||   |||||||  |||||||||  || |  |||||||| ||||| |||||||| |
Sbjct  5102  TGGGGATTGATTGGAAACTACATTGTGCTTACAGACCCCAGAGTTCAGGTCAGGTAGAAA  5161

Query  7935  GAATGAATCGGACTCTAAAGGAGACCTTGTCCAAACTAGCCATCGAGACTGGC---GGGG  7991
             |||||||| ||||  | |||||||| ||| ||||| || |  | |  ||||||    | |
Sbjct  5162  GAATGAATAGGACAATCAAGGAGACTTTGACCAAATTAACGCTTGCAACTGGCACTAGAG  5221

Query  7992  ACTGGGTGACCCTCTTACCCTATGCCATCTTCCGGGTCCGGAACTCACCATATGTACATG  8051
             |||||||   |||  | ||||  ||| ||| ||| | ||| ||| | ||       ||||
Sbjct  5222  ACTGGGTACTCCTACTTCCCTTAGCCCTCTACCGAGCCCGCAACACTCCGGGCCCCCATG  5281

Query  8052  GTTTGACACCTTTCGAAATTCTGTATGGGGCACCACCCCCCATTATT  8098
             |  | || || |  ||||| ||||||||||| || || ||| || ||
Sbjct  5282  GACTCACTCCGTATGAAATCCTGTATGGGGCGCCCCCGCCCCTTGTT  5328


 Score = 63.5 bits (69),  Expect = 8e-07
 Identities = 127/184 (69%), Gaps = 6/184 (3%)
 Strand=Plus/Plus

Query  4212  CAGAAGGTAGGGAGCGTCTCCGAGTCTACCGCCAG--ACTCTTATGGCAGGTCTCC-GAG  4268
             ||||||||||| | |  ||     |||| ||||||   ||||||  || ||||||| || 
Sbjct  1481  CAGAAGGTAGGAACCACCTAGTCCTCTATCGCCAGTTGCTCTTA--GCGGGTCTCCAGAA  1538

Query  4269  CGGCGGCACGCCGCCCCACCAATTTGGCCAAGGTAAAAGCTATAATGCAAGGGGATAATG  4328
             ||  |||| |  | |||||||||||||||||||||||||  ||||  || ||   |||||
Sbjct  1539  CGCGGGCA-GAAGTCCCACCAATTTGGCCAAGGTAAAAGGGATAACCCAGGGACCTAATG  1597

Query  4329  AAAGCCCGGCCGTGTTTTTAGAACGCCTCTATGATGCTTACAGACAGTACACCCCGTTGG  4388
             |    ||  | |  ||||||||  | ||| | || || ||  |   |||||| || |  |
Sbjct  1598  AGTCTCCCTCAGCCTTTTTAGAGAGACTCAAAGAGGCCTATCGCAGGTACACTCCTTATG  1657

Query  4389  ACCC  4392
             ||||
Sbjct  1658  ACCC  1661


 Score = 58.1 bits (63),  Expect = 3e-05
 Identities = 155/231 (67%), Gaps = 11/231 (5%)
 Strand=Plus/Plus

Query  6821  TGGTACACTGATGGAAGCAGCTTCGTTATAGATGGTGTGCGGAGGGCAGGCGCAGCGGTG  6880
             ||||| || ||||||||||||||| |   ||| ||    || ||||| || |||||||| 
Sbjct  4048  TGGTATACAGATGGAAGCAGCTTCCTGCAAGAGGGACAACGTAGGGCTGGAGCAGCGGT-  4106

Query  6881  GTAGACCAAGGGGGAAACATCATTTGG---AATGCCTCGCTTTCCCCGGGGACATCAGCA  6937
             |   ||| ||   |  |  | || |||   || || | ||   |  | |||||||| || 
Sbjct  4107  GACCACCGAGACCG--AGGTAATCTGGGCCAAGGCGTTGC---CAGCCGGGACATCCGCC  4161

Query  6938  CAGAAGGCCGAACTGATCGCGCTGGCGGAGGCGCTGGAACGGGCCGAAGG-GAGACGAGT  6996
             |||   || ||||| || || ||  |  |||| ||  |   ||| |||||  ||| |  |
Sbjct  4162  CAGCGAGCTGAACTAATAGCACTCACCCAGGCCCTAAAGATGGCAGAAGGTAAGAAG-CT  4220

Query  6997  GACTGTCTACACCGATAGCCGCTACGCCTTTGGCACTGTCCATGTGCATGG  7047
              | ||| || || ||||||||||| |||||||  || | |||||| |||||
Sbjct  4221  AAATGTTTATACTGATAGCCGCTATGCCTTTGCTACCGCCCATGTCCATGG  4271


>FJ544577.2 Mus musculus mobilized endogenous polytropic provirus 
clone 15 truncated gag-pol polyprotein (gag) and envelope 
protein (env) genes, complete cds
Length=8183

 Score = 347 bits (384),  Expect = 1e-92
 Identities = 678/990 (68%), Gaps = 14/990 (1%)
 Strand=Plus/Plus

Query  5510  GGAATACTGAAACCTTGCCATTCTGCCTGGAACACCCCACTTCTCCCCGTTAAGAAACCG  5569
             |||||||||  ||| ||||| ||  |||||||||| || || || |||||||||||||| 
Sbjct  2740  GGAATACTGGTACCCTGCCAGTCCCCCTGGAACACGCCCCTGCTACCCGTTAAGAAACCA  2799

Query  5570  GGGGGAAAAGATTATAGGCCAGTCCAGGACTTGAGGGAAGTAAATAAGAGGGTTGAAGAC  5629
             |||   || ||||||||||| ||||||||  |||| ||||| || ||| |||| ||||||
Sbjct  2800  GGGACTAATGATTATAGGCCTGTCCAGGATCTGAGAGAAGTCAACAAGCGGGTGGAAGAC  2859

Query  5630  ATCCATCCCACGGTCCCCAACCCTTATACCTTACTAAGTCACTTGCCCCCTTCACATGTC  5689
             ||||| ||||| || ||||||||||| | | |  | ||     | || || || ||    
Sbjct  2860  ATCCACCCCACCGTGCCCAACCCTTACAACCTCTTGAGCGGGCTCCCACCGTCCCACCAG  2919

Query  5690  TGGTATACTACCTTAGACCTAAAGGATGCGTTTTTTAGCATAGCCCTGGCACCCAGCAGC  5749
             ||||| |||    | ||  |||||||||| |||||  || |    ||    |||| ||| 
Sbjct  2920  TGGTACACTGTGCTTGATTTAAAGGATGCCTTTTTCTGCCTGAGACTCCACCCCACCAGT  2979

Query  5750  CAACACATTTTTGCCTTCGAATGGAATGATGGCAATACGGGAACCCCCGGGCAGCTGACC  5809
             || |   | || ||||| || ||||  |||    | | ||||| | | || ||  |||||
Sbjct  2980  CAGCCTCTCTTCGCCTTTGAGTGGAGAGATCCAGAGATGGGAATCTCAGGACAATTGACC  3039

Query  5810  TGGACTAGACTACCGCAAGGCTTCAAAAACTCTCCAACTCTGTTTAATGAAGCCCTAAAT  5869
             ||||| ||||| || || || |||||||||  ||| || |||||| |||| || ||  | 
Sbjct  3040  TGGACCAGACTCCCACAGGGTTTCAAAAACAGTCCCACCCTGTTTGATGAGGCACTGCA-  3098

Query  5870  CAG-GATTTGGACTCGTTTCGCCAGAGCCATAATTCAG---TTACGCTCCTGCAGTACGT  5925
             ||| ||  | |     ||   || || |||  |  |||   | |  || || ||||||||
Sbjct  3099  CAGAGACCTAGCAGACTT---CCGGATCCAGCACCCAGACTTGATCCTGCTACAGTACGT  3155

Query  5926  AGATGACTTGCTTCTGGCGGCCCCCTCCGAAGCT-GAATGCCGACAGGCCACTGGAGACC  5984
              |||||||| || ||||| ||| | || | |||| || |||| ||| |  ||| | | ||
Sbjct  3156  GGATGACTTACTGCTGGCCGCCACTTCTG-AGCTCGACTGCCAACAAGGTACTCGGGCCC  3214

Query  5985  TCCTCCAGGAGCTGGGGCAGTTGGGGTATCGGGCCAGTGCAAAGAAGGCTCAAATATGCA  6044
             |  | ||    || ||| |  | ||||||||||||   || ||||| || ||||| ||| 
Sbjct  3215  TGTTACAAACCCTAGGGAACCTCGGGTATCGGGCCTCGGCCAAGAAAGCCCAAATTTGCC  3274

Query  6045  GGCAAACA-GTCACCTACCTGGGGTATAAACTAAAAGAAGGAGCCAGATGGCTGACAGAG  6103
              | ||||| ||||  || |||||||||   |||||||| ||    ||||||||||| | |
Sbjct  3275  AG-AAACAGGTCAAGTATCTGGGGTATCTTCTAAAAGAGGGTCAGAGATGGCTGACTGGG  3333

Query  6104  GCCATGAAAGAGACTATTCTTAGACTTCCAGTCCCGACCTCAGCACGAGAGGTCCGTGAG  6163
             ||||  ||||||||| |  |  | |  ||    ||||   |  | ||| |  |  | |||
Sbjct  3334  GCCAGAAAAGAGACTGTGATGGGGCAGCCTACTCCGAAGACCCCTCGACAACTAAGGGAG  3393

Query  6164  TTTTTAGGGACGACAGGCTACTGCCGGCTGTGGATTTTGGGGTATGCTGAAATAGCAAAA  6223
             ||  |||||||| |||||| ||| || || |||||    |||| ||| ||||| |||   
Sbjct  3394  TTCCTAGGGACGGCAGGCTTCTGTCGCCTCTGGATCCCTGGGTTTGCAGAAATGGCAGCC  3453

Query  6224  CCTCTGTATGAGGCAACCAAGGATAAGGTCCCT-TGGGCCTGGGGGTCAGACCAACAGAA  6282
             ||  ||||       |||||  |   || | || |     |||||  ||||||| || ||
Sbjct  3454  CCCTTGTACCCTCTCACCAA-AACGGGGACTCTGTTTAATTGGGGCCCAGACCAGCAAAA  3512

Query  6283  GGCCTACGATGAACTCAAGGTCGCTCTCCTAAGAGCCCCGGCTCTGGCATTGCCAGACCC  6342
             ||||||  | ||| | ||    ||||| ||||  ||||| || |||| |||||||||   
Sbjct  3513  GGCCTATCAAGAAATTAAACAGGCTCTTCTAACTGCCCCAGCCCTGGGATTGCCAGATTT  3572

Query  6343  CCTGAAGCCCTTCACTCTCTTTGTTGATGAGAGGAGGGGAATAGCGAAAGGGGTGCTAAT  6402
                 ||||||||    ||||||||||| |||| |  |||    || ||||| || |||| 
Sbjct  3573  GACTAAGCCCTTTGAACTCTTTGTTGACGAGAAGCAGGGCTACGCCAAAGGCGTCCTAAC  3632

Query  6403  GCAGCGTCTGGGGCCCTGGAAACGCCCGGTTGCCTATTTATCCAAGAAGCTAGATCCAGT  6462
             |||    ||||| || |||   || ||||| |||||  | ||||| |||||||| |||||
Sbjct  3633  GCAAAAACTGGGACCTTGGCGTCGGCCGGTGGCCTACCTGTCCAAAAAGCTAGACCCAGT  3692

Query  6463  TGCAGCAGGATGGCCCCCGTGCTTAAGGAT  6492
              ||||| || |||||||| ||| || ||||
Sbjct  3693  GGCAGCTGGGTGGCCCCCTTGCCTACGGAT  3722


 Score = 189 bits (209),  Expect = 8e-45
 Identities = 324/467 (69%), Gaps = 5/467 (1%)
 Strand=Plus/Plus

Query  7636  TTGGGAAGTGGATTTTACTGAGGTAAAGCCTGGGAGGTATGGGTATAAGTACTTGCTAGT  7695
             ||||||| | || |||||| | || ||||| ||   ||||||||| |||||  | || ||
Sbjct  4863  TTGGGAAATTGACTTTACTAAAGTGAAGCCCGGACTGTATGGGTACAAGTATCTCCTGGT  4922

Query  7696  AATGGTTGACACATTTTCGGGCTGGGTGGAAGCCTTCCCCACGAAACGGGAGACTGCCCA  7755
             | | || ||||| || || |||||||| ||||||||||| || ||||  ||||||||| |
Sbjct  4923  ATTCGTGGACACGTTCTCTGGCTGGGTTGAAGCCTTCCCAACCAAACATGAGACTGCCAA  4982

Query  7756  AGTGGTTGCTAAGGCATTACTAGAAGAAATTATTCCCAGATATGGGGTTCCTGAGGTTTT  7815
             | | ||  | |||  | | || ||||||||  |||| || | |||  | ||  | || ||
Sbjct  4983  AATAGTGACCAAGAAACTTCTGGAAGAAATATTTCCAAGGTTTGGAATGCCCCAAGTGTT  5042

Query  7816  AGGCTCCGATAACGGCCCAGCTTTCATCAGTAACGTCCTACAGGGACTAGCCCGAGCGA-  7874
              ||  | ||||| || || || ||| ||    | ||    |||    | | || ||| | 
Sbjct  5043  GGGGACTGATAATGGGCCTGCCTTCGTCTCCCAGGTAAGTCAGTCGGT-GGCCAAGCTAC  5101

Query  7875  TAGGGACCAATTGGAAGTTACATTGTGAATATAATCCCCAGAGCTCAGGGCAGGTAGAGA  7934
             | ||||   |||||||  |||||||||  || |  |||||||| ||||| |||||||| |
Sbjct  5102  TGGGGATTGATTGGAAACTACATTGTGCTTACAGACCCCAGAGTTCAGGTCAGGTAGAAA  5161

Query  7935  GAATGAATCGGACTCTAAAGGAGACCTTGTCCAAACTAGCCATCGAGACTGGC---GGGG  7991
             |||||||| ||||  | |||||||| ||| ||||| || |  | |  ||||||    | |
Sbjct  5162  GAATGAATAGGACAATCAAGGAGACTTTGACCAAATTAACGCTTGCAACTGGCACTAGAG  5221

Query  7992  ACTGGGTGACCCTCTTACCCTATGCCATCTTCCGGGTCCGGAACTCACCATATGTACATG  8051
             |||||||   |||  | ||||  ||| ||| ||| | ||| ||| | ||       ||||
Sbjct  5222  ACTGGGTACTCCTACTTCCCTTAGCCCTCTACCGAGCCCGCAACACTCCGGGCCCCCATG  5281

Query  8052  GTTTGACACCTTTCGAAATTCTGTATGGGGCACCACCCCCCATTATT  8098
             |  | || || |  ||||| ||||||||||| || || ||| || ||
Sbjct  5282  GACTCACTCCGTATGAAATCCTGTATGGGGCGCCCCCGCCCCTTGTT  5328


 Score = 63.5 bits (69),  Expect = 8e-07
 Identities = 127/184 (69%), Gaps = 6/184 (3%)
 Strand=Plus/Plus

Query  4212  CAGAAGGTAGGGAGCGTCTCCGAGTCTACCGCCAG--ACTCTTATGGCAGGTCTCC-GAG  4268
             ||||||||||| | |  ||     |||| ||||||   ||||||  || ||||||| || 
Sbjct  1481  CAGAAGGTAGGAACCACCTAGTCCTCTATCGCCAGTTGCTCTTA--GCGGGTCTCCAGAA  1538

Query  4269  CGGCGGCACGCCGCCCCACCAATTTGGCCAAGGTAAAAGCTATAATGCAAGGGGATAATG  4328
             ||  |||| |  | |||||||||||||||||||||||||  ||||  || ||   |||||
Sbjct  1539  CGCGGGCA-GAAGTCCCACCAATTTGGCCAAGGTAAAAGGGATAACCCAGGGACCTAATG  1597

Query  4329  AAAGCCCGGCCGTGTTTTTAGAACGCCTCTATGATGCTTACAGACAGTACACCCCGTTGG  4388
             |    ||  | |  ||||||||  | ||| | || || ||  |   |||||| || |  |
Sbjct  1598  AGTCTCCCTCAGCCTTTTTAGAGAGACTCAAAGAGGCCTATCGCAGGTACACTCCTTATG  1657

Query  4389  ACCC  4392
             ||||
Sbjct  1658  ACCC  1661


 Score = 58.1 bits (63),  Expect = 3e-05
 Identities = 155/231 (67%), Gaps = 11/231 (5%)
 Strand=Plus/Plus

Query  6821  TGGTACACTGATGGAAGCAGCTTCGTTATAGATGGTGTGCGGAGGGCAGGCGCAGCGGTG  6880
             ||||| || ||||||||||||||| |   ||| ||    || ||||| || |||||||| 
Sbjct  4048  TGGTATACAGATGGAAGCAGCTTCCTGCAAGAGGGACAACGTAGGGCTGGAGCAGCGGT-  4106

Query  6881  GTAGACCAAGGGGGAAACATCATTTGG---AATGCCTCGCTTTCCCCGGGGACATCAGCA  6937
             |   ||| ||   |  |  | || |||   || || | ||   |  | |||||||| || 
Sbjct  4107  GACCACCGAGACCG--AGGTAATCTGGGCCAAGGCGTTGC---CAGCCGGGACATCCGCC  4161

Query  6938  CAGAAGGCCGAACTGATCGCGCTGGCGGAGGCGCTGGAACGGGCCGAAGG-GAGACGAGT  6996
             |||   || ||||| || || ||  |  |||| ||  |   ||| |||||  ||| |  |
Sbjct  4162  CAGCGAGCTGAACTAATAGCACTCACCCAGGCCCTAAAGATGGCAGAAGGTAAGAAG-CT  4220

Query  6997  GACTGTCTACACCGATAGCCGCTACGCCTTTGGCACTGTCCATGTGCATGG  7047
              | ||| || || ||||||||||| |||||||  || | |||||| |||||
Sbjct  4221  AAATGTTTATACTGATAGCCGCTATGCCTTTGCTACCGCCCATGTCCATGG  4271


>NC_001702.1 Murine type C retrovirus, complete genome
Length=8135

 Score = 316 bits (350),  Expect = 2e-83
 Identities = 669/989 (68%), Gaps = 12/989 (1%)
 Strand=Plus/Plus

Query  5510  GGAATACTGAAACCTTGCCATTCTGCCTGGAACACCCCACTTCTCCCCGTTAAGAAACCG  5569
             |||||| ||  ||||||||| ||  |||||||||| || || || |||||||||||||| 
Sbjct  2867  GGAATATTGGTACCTTGCCAGTCCCCCTGGAACACACCCCTGCTGCCCGTTAAGAAACCA  2926

Query  5570  GGGGGAAAAGATTATAGGCCAGTCCAGGACTTGAGGGAAGTAAATAAGAGGGTTGAAGAC  5629
             |||   || ||||| ||||| ||||||||  |||| ||||| || ||| |||| ||||| 
Sbjct  2927  GGGACTAATGATTACAGGCCTGTCCAGGATCTGAGAGAAGTCAACAAGCGGGTGGAAGAT  2986

Query  5630  ATCCATCCCACGGTCCCCAACCCTTATACCTTACTAAGTCACTTGCCCCCTTCACATGTC  5689
             ||||| ||||| || ||||| ||||| | | |  |||||    | || || || ||    
Sbjct  2987  ATCCACCCCACCGTGCCCAATCCTTACAACCTCTTAAGTGGACTCCCTCCGTCCCACCAG  3046

Query  5690  TGGTATACTACCTTAGACCTAAAGGATGCGTTTTTTAGCATAGCCCTGGCACCCAGCAGC  5749
             ||||| |||    | ||  |||| ||||| |||||  || |    ||    |||| ||| 
Sbjct  3047  TGGTACACTGTGCTTGATTTAAAAGATGCCTTTTTCTGCCTGAGACTCCACCCCACCAGT  3106

Query  5750  CAACACATTTTTGCCTTCGAATGGAATGATGGCAATACGGGAACCCCCGGGCAGCTGACC  5809
             || |   | |||||||| || ||||  |||    | | ||||| | | || ||  |||||
Sbjct  3107  CAGCCTCTCTTTGCCTTTGAGTGGAGAGATCCAGAAATGGGAATCTCTGGACAATTGACC  3166

Query  5810  TGGACTAGACTACCGCAAGGCTTCAAAAACTCTCCAACTCTGTTTAATGAAGCCCTAAAT  5869
             ||||| ||||| || || || |||||||||  ||| || |||||| |||| ||  |  | 
Sbjct  3167  TGGACCAGACTCCCACAGGGTTTCAAAAACAGTCCCACCCTGTTTGATGAGGCATTGCA-  3225

Query  5870  CAG-GATTTGGACTCGTTTCGCCAGAGCCATAATTCAG---TTACGCTCCTGCAGTACGT  5925
             ||| ||  | |     ||   || || |||  |  |||   | |  || || ||||||||
Sbjct  3226  CAGAGACCTAGCAGACTT---CCGGATCCAGCACCCAGACTTGATCCTGCTACAGTACGT  3282

Query  5926  AGATGACTTGCTTCTGGCGGCCCCCTCCGAAGCTGAATGCCGACAGGCCACTGGAGACCT  5985
              |||||||| || ||||| ||  | ||||||   || |||| ||| |  ||| | | |||
Sbjct  3283  GGATGACTTACTGCTGGCCGCTACTTCCGAACTAGACTGCCAACAAGGTACTCGGGCCCT  3342

Query  5986  CCTCCAGGAGCTGGGGCAGTTGGGGTATCGGGCCAGTGCAAAGAAGGCTCAAATATGCAG  6045
              || ||    || ||| |  | || || ||||||   || ||||| || ||||| |||  
Sbjct  3343  TCTACAAACCCTAGGGGACCTCGGATACCGGGCCTCGGCCAAGAAAGCCCAAATCTGCCA  3402

Query  6046  GCAAACA-GTCACCTACCTGGGGTATAAACTAAAAGAAGGAGCCAGATGGCTGACAGAGG  6104
             | ||||| || |  |||||||||||    || |  || ||    ||||||||||| ||||
Sbjct  3403  G-AAACAGGTTAAATACCTGGGGTACCTTCTGAGGGAGGGTCAGAGATGGCTGACTGAGG  3461

Query  6105  CCATGAAAGAGACTATTCTTAGACTTCCAGTCCCGACCTCAGCACGAGAGGTCCGTGAGT  6164
             | |  ||||||||| |  |  | |  || || || |   |  | ||| |  |  | ||||
Sbjct  3462  CTAGAAAAGAGACTGTGATGGGGCAACCCGTTCCAAAGACTCCTCGACAACTAAGGGAGT  3521

Query  6165  TTTTAGGGACGACAGGCTACTGCCGGCTGTGGATTTTGGGGTATGCTGAAATAGCAAAAC  6224
             |  |||||||| |||||| |||||| || |||||    |||| ||| ||||| ||    |
Sbjct  3522  TCCTAGGGACGGCAGGCTTCTGCCGCCTCTGGATCCCTGGGTTTGCGGAAATGGCGGCCC  3581

Query  6225  CTCTGTATGAGGCAACCAAGGATAAGGTCCCT-TGGGCCTGGGGGTCAGACCAACAGAAG  6283
             |  |||||      |||||  |   || | || |     |||||  ||||||| || |||
Sbjct  3582  CCTTGTATCCTCTTACCAA-AACGGGGACTCTGTTTAATTGGGGCCCAGACCAGCAAAAG  3640

Query  6284  GCCTACGATGAACTCAAGGTCGCTCTCCTAAGAGCCCCGGCTCTGGCATTGCCAGACCCC  6343
             |||||  | ||| ||||    || || ||||  ||||| || |||| |||||||||    
Sbjct  3641  GCCTATCAAGAAATCAAACAGGCCCTTCTAACTGCCCCCGCCCTGGGATTGCCAGATTTG  3700

Query  6344  CTGAAGCCCTTCACTCTCTTTGTTGATGAGAGGAGGGGAATAGCGAAAGGGGTGCTAATG  6403
                ||||||||    |||||||| || |||| |  |||    || ||||| || |||| |
Sbjct  3701  ACTAAGCCCTTTGAACTCTTTGTCGACGAGAAGCAGGGCTACGCCAAAGGCGTCCTAACG  3760

Query  6404  CAGCGTCTGGGGCCCTGGAAACGCCCGGTTGCCTATTTATCCAAGAAGCTAGATCCAGTT  6463
             ||    ||||| || |||   || || || |||||  | ||||| |||||||| ||||| 
Sbjct  3761  CAAAAACTGGGACCTTGGCGTCGGCCTGTGGCCTACCTGTCCAAAAAGCTAGACCCAGTG  3820

Query  6464  GCAGCAGGATGGCCCCCGTGCTTAAGGAT  6492
             ||||| || |||||||| ||| || ||||
Sbjct  3821  GCAGCCGGGTGGCCCCCTTGCCTACGGAT  3849


 Score = 211 bits (233),  Expect = 2e-51
 Identities = 353/501 (70%), Gaps = 11/501 (2%)
 Strand=Plus/Plus

Query  7601  GGTACGAGGGTACGGGGAAGAGCG-CCGGGACGGAGTTGGGAAGTGGATTTTACTGAGGT  7659
             ||||||||  |||| || | | || || | ||  | ||||||| | || || ||||| ||
Sbjct  4957  GGTACGAG--TACGCGGGACATCGACCAGTACCCA-TTGGGAAATTGACTTCACTGAAGT  5013

Query  7660  AAAGCCTGGGAGGTATGGGTATAAGTACTTGCTAGTAATGGTTGACACATTTTCGGGCTG  7719
              || || |||  ||| ||||| |||||| | || ||  | || ||||| || || |||||
Sbjct  5014  TAAACCAGGGCTGTACGGGTACAAGTACCTCCTGGTGTTCGTAGACACCTTCTCTGGCTG  5073

Query  7720  GGTGGAAGCCTTCCCCACGAAACGGGAGACTGCCCAAGTGGTTGCTAAGGCATTACTAGA  7779
             ||||||||||||||| || ||||| || |||||| | || ||  | |||    || ||||
Sbjct  5074  GGTGGAAGCCTTCCCAACTAAACGTGAAACTGCCAAGGTTGTGACCAAGAAGCTATTAGA  5133

Query  7780  AGAAATTATTCCC-AGATATGGGGTTCCTGAGGTTTTAGGCTCCGATAACGGCCCAGCTT  7838
             ||||| ||||||| ||||  ||| | ||  |||| || || |||||||| || || || |
Sbjct  5134  AGAAA-TATTCCCAAGATTCGGGATGCCACAGGTATTGGGTTCCGATAATGGGCCTGCCT  5192

Query  7839  TCATCAGTAACGTCCTACAGGGACTAGCCCGAGCGA-TAGGGACCAATTGGAAGTTACAT  7897
             || ||    | ||    |||    | | ||||   | | |||| | ||||||| ||||||
Sbjct  5193  TCGTCTCCCAGGTAAGTCAGTCGGT-GGCCGATTTACTGGGGATCGATTGGAAATTACAT  5251

Query  7898  TGTGAATATAATCCCCAGAGCTCAGGGCAGGTAGAGAGAATGAATCGGACTCTAAAGGAG  7957
             ||||  ||||  |||||||| ||||| |||||||| ||||||||| | ||  | ||||||
Sbjct  5252  TGTGCTTATAGACCCCAGAGTTCAGGTCAGGTAGAAAGAATGAATAGAACCATCAAGGAG  5311

Query  7958  ACCTTGTCCAAACTAGCCATCGAGACTGGC---GGGGACTGGGTGACCCTCTTACCCTAT  8014
             ||  |  | ||| ||  | | |   |||||    | ||||||||   |||  | ||||  
Sbjct  5312  ACTCTAACTAAATTAAACCTTGCAGCTGGCACTAGAGACTGGGTACTCCTACTCCCCTTA  5371

Query  8015  GCCATCTTCCGGGTCCGGAACTCACCATATGTACATGGTTTGACACCTTTCGAAATTCTG  8074
             ||| ||| ||| | ||||||| | ||       |||||  |||| || |  |||||||||
Sbjct  5372  GCCCTCTACCGAGCCCGGAACACTCCGGGCCCCCATGGACTGACTCCGTATGAAATTCTG  5431

Query  8075  TATGGGGCACCACCCCCCATT  8095
             ||||||||||| || ||| ||
Sbjct  5432  TATGGGGCACCCCCGCCCCTT  5452


 Score = 67.1 bits (73),  Expect = 6e-08
 Identities = 90/123 (73%), Gaps = 2/123 (2%)
 Strand=Plus/Plus

Query  6926  GGGACATCAGCACAGAAGGCCGAACTGATCGCGCTGGCGGAGGCGCTGGAACGGGCCGAA  6985
             || || ||||| |||   |||||||||||||| ||  |  | || ||| ||  ||| |||
Sbjct  4277  GGAACGTCAGCCCAGCGAGCCGAACTGATCGCACTCACCCAAGCCCTGAAAATGGCAGAA  4336

Query  6986  GG-GAGACGAGTGACTGTCTACACCGATAGCCGCTACGCCTTTGGCACTGTCCATGTGCA  7044
             ||  ||| |  | | ||| ||||| ||||||||||| ||||| |  || | |||||| ||
Sbjct  4337  GGTAAGAAG-CTAAATGTTTACACTGATAGCCGCTATGCCTTCGCTACGGCCCATGTTCA  4395

Query  7045  TGG  7047
             |||
Sbjct  4396  TGG  4398


 Score = 57.2 bits (62),  Expect = 3e-05
 Identities = 64/86 (74%), Gaps = 0/86 (0%)
 Strand=Plus/Plus

Query  4236  TCTACCGCCAGACTCTTATGGCAGGTCTCCGAGCGGCGGCACGCCGCCCCACCAATTTGG  4295
             |||| ||||||   ||  |||| ||||||| |   ||||   |  |||||||||||||||
Sbjct  1632  TCTATCGCCAGCTGCTCTTGGCGGGTCTCCAAAATGCGGGCAGGAGCCCCACCAATTTGG  1691

Query  4296  CCAAGGTAAAAGCTATAATGCAAGGG  4321
             | ||||||||||  ||||  || |||
Sbjct  1692  CTAAGGTAAAAGGAATAACCCAGGGG  1717


 Score = 46.4 bits (50),  Expect = 0.060
 Identities = 55/75 (73%), Gaps = 0/75 (0%)
 Strand=Plus/Plus

Query  3257  ACATTCTGCTCTGCAGAATGGCCTACTTTTAATGTGGGCTGGcccccccAGGGAACTTTT  3316
             || ||||||||||| || ||||| |||||   ||| || ||||| |   | || ||||||
Sbjct  746   ACCTTCTGCTCTGCCGAGTGGCCAACTTTCGGTGTAGGGTGGCCGCAAGATGGTACTTTT  805

Query  3317  TCCCTAGACATTATT  3331
                 | |||||||||
Sbjct  806   AATTTGGACATTATT  820


 Score = 45.5 bits (49),  Expect = 0.21
 Identities = 104/153 (68%), Gaps = 8/153 (5%)
 Strand=Plus/Plus

Query  5093  GTGACCCACTCCTTCCTAGTTATCCCTGAATGCCCTGCCCCCTTACTGGGGCGCGATCTC  5152
             || || ||||| |||||   | | || || ||||||   || || || ||  | ||  | 
Sbjct  2471  GTCACTCACTCTTTCCTCCATGTGCCGGACTGCCCTTATCCTTTGCTAGGAAGGGACTTG  2530

Query  5153  CTGACTAAGATCAGGGCTCAGATCCATTTTGAGCCGGAT--GGCATTAAGCTATTGGATG  5210
              |||||||| | | ||| |||||||| || |||  ||||  ||   | || |  |||  |
Sbjct  2531  TTGACTAAGTTAAAGGCCCAGATCCACTTCGAG--GGATCGGGAGCTCAGGTTGTGG--G  2586

Query  5211  GCCAA--GGACAGCCCCTCCACATTTTGACCCT  5241
              ||||  ||||||||||| ||  | ||||||||
Sbjct  2587  ACCAAAAGGACAGCCCCTGCAGGTGTTGACCCT  2619


 Score = 44.6 bits (48),  Expect = 0.21
 Identities = 98/144 (68%), Gaps = 5/144 (3%)
 Strand=Plus/Plus

Query  3917  CAGTACTGGCCT-TTTTCTAGCAGTGATCTGTACAACTGAAAGGCTCAAAACCCTCCTTT  3975
             |||||||||||  |||||   |   ||||| || ||||| ||   | | |||||| | ||
Sbjct  1312  CAGTACTGGCCGGTTTTCCTCCTCGGATCTATATAACTGGAAAAATAATAACCCTTCCTT  1371

Query  3976  TTCTGAGGACCC--GAAAGGCCTAACTGACCTGTTCGAGTCTGTCATGCACACACACAGT  4033
              || || || ||  | ||    | |||| | |  ||||||||||| |   ||| |||   
Sbjct  1372  CTCCGAAGATCCAGGTAAAT--TGACTGCCTTAATCGAGTCTGTCCTCACCACCCACCAG  1429

Query  4034  CCCACTTGGGATGATTGCCAGCAG  4057
             || ||||||||||| || || |||
Sbjct  1430  CCTACTTGGGATGACTGTCAACAG  1453


>X94150.1 Retroviridae complete genome (murine type C retrovirus)
Length=8135

 Score = 316 bits (350),  Expect = 2e-83
 Identities = 669/989 (68%), Gaps = 12/989 (1%)
 Strand=Plus/Plus

Query  5510  GGAATACTGAAACCTTGCCATTCTGCCTGGAACACCCCACTTCTCCCCGTTAAGAAACCG  5569
             |||||| ||  ||||||||| ||  |||||||||| || || || |||||||||||||| 
Sbjct  2867  GGAATATTGGTACCTTGCCAGTCCCCCTGGAACACACCCCTGCTGCCCGTTAAGAAACCA  2926

Query  5570  GGGGGAAAAGATTATAGGCCAGTCCAGGACTTGAGGGAAGTAAATAAGAGGGTTGAAGAC  5629
             |||   || ||||| ||||| ||||||||  |||| ||||| || ||| |||| ||||| 
Sbjct  2927  GGGACTAATGATTACAGGCCTGTCCAGGATCTGAGAGAAGTCAACAAGCGGGTGGAAGAT  2986

Query  5630  ATCCATCCCACGGTCCCCAACCCTTATACCTTACTAAGTCACTTGCCCCCTTCACATGTC  5689
             ||||| ||||| || ||||| ||||| | | |  |||||    | || || || ||    
Sbjct  2987  ATCCACCCCACCGTGCCCAATCCTTACAACCTCTTAAGTGGACTCCCTCCGTCCCACCAG  3046

Query  5690  TGGTATACTACCTTAGACCTAAAGGATGCGTTTTTTAGCATAGCCCTGGCACCCAGCAGC  5749
             ||||| |||    | ||  |||| ||||| |||||  || |    ||    |||| ||| 
Sbjct  3047  TGGTACACTGTGCTTGATTTAAAAGATGCCTTTTTCTGCCTGAGACTCCACCCCACCAGT  3106

Query  5750  CAACACATTTTTGCCTTCGAATGGAATGATGGCAATACGGGAACCCCCGGGCAGCTGACC  5809
             || |   | |||||||| || ||||  |||    | | ||||| | | || ||  |||||
Sbjct  3107  CAGCCTCTCTTTGCCTTTGAGTGGAGAGATCCAGAAATGGGAATCTCTGGACAATTGACC  3166

Query  5810  TGGACTAGACTACCGCAAGGCTTCAAAAACTCTCCAACTCTGTTTAATGAAGCCCTAAAT  5869
             ||||| ||||| || || || |||||||||  ||| || |||||| |||| ||  |  | 
Sbjct  3167  TGGACCAGACTCCCACAGGGTTTCAAAAACAGTCCCACCCTGTTTGATGAGGCATTGCA-  3225

Query  5870  CAG-GATTTGGACTCGTTTCGCCAGAGCCATAATTCAG---TTACGCTCCTGCAGTACGT  5925
             ||| ||  | |     ||   || || |||  |  |||   | |  || || ||||||||
Sbjct  3226  CAGAGACCTAGCAGACTT---CCGGATCCAGCACCCAGACTTGATCCTGCTACAGTACGT  3282

Query  5926  AGATGACTTGCTTCTGGCGGCCCCCTCCGAAGCTGAATGCCGACAGGCCACTGGAGACCT  5985
              |||||||| || ||||| ||  | ||||||   || |||| ||| |  ||| | | |||
Sbjct  3283  GGATGACTTACTGCTGGCCGCTACTTCCGAACTAGACTGCCAACAAGGTACTCGGGCCCT  3342

Query  5986  CCTCCAGGAGCTGGGGCAGTTGGGGTATCGGGCCAGTGCAAAGAAGGCTCAAATATGCAG  6045
              || ||    || ||| |  | || || ||||||   || ||||| || ||||| |||  
Sbjct  3343  TCTACAAACCCTAGGGGACCTCGGATACCGGGCCTCGGCCAAGAAAGCCCAAATCTGCCA  3402

Query  6046  GCAAACA-GTCACCTACCTGGGGTATAAACTAAAAGAAGGAGCCAGATGGCTGACAGAGG  6104
             | ||||| || |  |||||||||||    || |  || ||    ||||||||||| ||||
Sbjct  3403  G-AAACAGGTTAAATACCTGGGGTACCTTCTGAGGGAGGGTCAGAGATGGCTGACTGAGG  3461

Query  6105  CCATGAAAGAGACTATTCTTAGACTTCCAGTCCCGACCTCAGCACGAGAGGTCCGTGAGT  6164
             | |  ||||||||| |  |  | |  || || || |   |  | ||| |  |  | ||||
Sbjct  3462  CTAGAAAAGAGACTGTGATGGGGCAACCCGTTCCAAAGACTCCTCGACAACTAAGGGAGT  3521

Query  6165  TTTTAGGGACGACAGGCTACTGCCGGCTGTGGATTTTGGGGTATGCTGAAATAGCAAAAC  6224
             |  |||||||| |||||| |||||| || |||||    |||| ||| ||||| ||    |
Sbjct  3522  TCCTAGGGACGGCAGGCTTCTGCCGCCTCTGGATCCCTGGGTTTGCGGAAATGGCGGCCC  3581

Query  6225  CTCTGTATGAGGCAACCAAGGATAAGGTCCCT-TGGGCCTGGGGGTCAGACCAACAGAAG  6283
             |  |||||      |||||  |   || | || |     |||||  ||||||| || |||
Sbjct  3582  CCTTGTATCCTCTTACCAA-AACGGGGACTCTGTTTAATTGGGGCCCAGACCAGCAAAAG  3640

Query  6284  GCCTACGATGAACTCAAGGTCGCTCTCCTAAGAGCCCCGGCTCTGGCATTGCCAGACCCC  6343
             |||||  | ||| ||||    || || ||||  ||||| || |||| |||||||||    
Sbjct  3641  GCCTATCAAGAAATCAAACAGGCCCTTCTAACTGCCCCCGCCCTGGGATTGCCAGATTTG  3700

Query  6344  CTGAAGCCCTTCACTCTCTTTGTTGATGAGAGGAGGGGAATAGCGAAAGGGGTGCTAATG  6403
                ||||||||    |||||||| || |||| |  |||    || ||||| || |||| |
Sbjct  3701  ACTAAGCCCTTTGAACTCTTTGTCGACGAGAAGCAGGGCTACGCCAAAGGCGTCCTAACG  3760

Query  6404  CAGCGTCTGGGGCCCTGGAAACGCCCGGTTGCCTATTTATCCAAGAAGCTAGATCCAGTT  6463
             ||    ||||| || |||   || || || |||||  | ||||| |||||||| ||||| 
Sbjct  3761  CAAAAACTGGGACCTTGGCGTCGGCCTGTGGCCTACCTGTCCAAAAAGCTAGACCCAGTG  3820

Query  6464  GCAGCAGGATGGCCCCCGTGCTTAAGGAT  6492
             ||||| || |||||||| ||| || ||||
Sbjct  3821  GCAGCCGGGTGGCCCCCTTGCCTACGGAT  3849


 Score = 211 bits (233),  Expect = 2e-51
 Identities = 353/501 (70%), Gaps = 11/501 (2%)
 Strand=Plus/Plus

Query  7601  GGTACGAGGGTACGGGGAAGAGCG-CCGGGACGGAGTTGGGAAGTGGATTTTACTGAGGT  7659
             ||||||||  |||| || | | || || | ||  | ||||||| | || || ||||| ||
Sbjct  4957  GGTACGAG--TACGCGGGACATCGACCAGTACCCA-TTGGGAAATTGACTTCACTGAAGT  5013

Query  7660  AAAGCCTGGGAGGTATGGGTATAAGTACTTGCTAGTAATGGTTGACACATTTTCGGGCTG  7719
              || || |||  ||| ||||| |||||| | || ||  | || ||||| || || |||||
Sbjct  5014  TAAACCAGGGCTGTACGGGTACAAGTACCTCCTGGTGTTCGTAGACACCTTCTCTGGCTG  5073

Query  7720  GGTGGAAGCCTTCCCCACGAAACGGGAGACTGCCCAAGTGGTTGCTAAGGCATTACTAGA  7779
             ||||||||||||||| || ||||| || |||||| | || ||  | |||    || ||||
Sbjct  5074  GGTGGAAGCCTTCCCAACTAAACGTGAAACTGCCAAGGTTGTGACCAAGAAGCTATTAGA  5133

Query  7780  AGAAATTATTCCC-AGATATGGGGTTCCTGAGGTTTTAGGCTCCGATAACGGCCCAGCTT  7838
             ||||| ||||||| ||||  ||| | ||  |||| || || |||||||| || || || |
Sbjct  5134  AGAAA-TATTCCCAAGATTCGGGATGCCACAGGTATTGGGTTCCGATAATGGGCCTGCCT  5192

Query  7839  TCATCAGTAACGTCCTACAGGGACTAGCCCGAGCGA-TAGGGACCAATTGGAAGTTACAT  7897
             || ||    | ||    |||    | | ||||   | | |||| | ||||||| ||||||
Sbjct  5193  TCGTCTCCCAGGTAAGTCAGTCGGT-GGCCGATTTACTGGGGATCGATTGGAAATTACAT  5251

Query  7898  TGTGAATATAATCCCCAGAGCTCAGGGCAGGTAGAGAGAATGAATCGGACTCTAAAGGAG  7957
             ||||  ||||  |||||||| ||||| |||||||| ||||||||| | ||  | ||||||
Sbjct  5252  TGTGCTTATAGACCCCAGAGTTCAGGTCAGGTAGAAAGAATGAATAGAACCATCAAGGAG  5311

Query  7958  ACCTTGTCCAAACTAGCCATCGAGACTGGC---GGGGACTGGGTGACCCTCTTACCCTAT  8014
             ||  |  | ||| ||  | | |   |||||    | ||||||||   |||  | ||||  
Sbjct  5312  ACTCTAACTAAATTAAACCTTGCAGCTGGCACTAGAGACTGGGTACTCCTACTCCCCTTA  5371

Query  8015  GCCATCTTCCGGGTCCGGAACTCACCATATGTACATGGTTTGACACCTTTCGAAATTCTG  8074
             ||| ||| ||| | ||||||| | ||       |||||  |||| || |  |||||||||
Sbjct  5372  GCCCTCTACCGAGCCCGGAACACTCCGGGCCCCCATGGACTGACTCCGTATGAAATTCTG  5431

Query  8075  TATGGGGCACCACCCCCCATT  8095
             ||||||||||| || ||| ||
Sbjct  5432  TATGGGGCACCCCCGCCCCTT  5452


 Score = 67.1 bits (73),  Expect = 6e-08
 Identities = 90/123 (73%), Gaps = 2/123 (2%)
 Strand=Plus/Plus

Query  6926  GGGACATCAGCACAGAAGGCCGAACTGATCGCGCTGGCGGAGGCGCTGGAACGGGCCGAA  6985
             || || ||||| |||   |||||||||||||| ||  |  | || ||| ||  ||| |||
Sbjct  4277  GGAACGTCAGCCCAGCGAGCCGAACTGATCGCACTCACCCAAGCCCTGAAAATGGCAGAA  4336

Query  6986  GG-GAGACGAGTGACTGTCTACACCGATAGCCGCTACGCCTTTGGCACTGTCCATGTGCA  7044
             ||  ||| |  | | ||| ||||| ||||||||||| ||||| |  || | |||||| ||
Sbjct  4337  GGTAAGAAG-CTAAATGTTTACACTGATAGCCGCTATGCCTTCGCTACGGCCCATGTTCA  4395

Query  7045  TGG  7047
             |||
Sbjct  4396  TGG  4398


 Score = 57.2 bits (62),  Expect = 3e-05
 Identities = 64/86 (74%), Gaps = 0/86 (0%)
 Strand=Plus/Plus

Query  4236  TCTACCGCCAGACTCTTATGGCAGGTCTCCGAGCGGCGGCACGCCGCCCCACCAATTTGG  4295
             |||| ||||||   ||  |||| ||||||| |   ||||   |  |||||||||||||||
Sbjct  1632  TCTATCGCCAGCTGCTCTTGGCGGGTCTCCAAAATGCGGGCAGGAGCCCCACCAATTTGG  1691

Query  4296  CCAAGGTAAAAGCTATAATGCAAGGG  4321
             | ||||||||||  ||||  || |||
Sbjct  1692  CTAAGGTAAAAGGAATAACCCAGGGG  1717


 Score = 46.4 bits (50),  Expect = 0.060
 Identities = 55/75 (73%), Gaps = 0/75 (0%)
 Strand=Plus/Plus

Query  3257  ACATTCTGCTCTGCAGAATGGCCTACTTTTAATGTGGGCTGGcccccccAGGGAACTTTT  3316
             || ||||||||||| || ||||| |||||   ||| || ||||| |   | || ||||||
Sbjct  746   ACCTTCTGCTCTGCCGAGTGGCCAACTTTCGGTGTAGGGTGGCCGCAAGATGGTACTTTT  805

Query  3317  TCCCTAGACATTATT  3331
                 | |||||||||
Sbjct  806   AATTTGGACATTATT  820


 Score = 45.5 bits (49),  Expect = 0.21
 Identities = 104/153 (68%), Gaps = 8/153 (5%)
 Strand=Plus/Plus

Query  5093  GTGACCCACTCCTTCCTAGTTATCCCTGAATGCCCTGCCCCCTTACTGGGGCGCGATCTC  5152
             || || ||||| |||||   | | || || ||||||   || || || ||  | ||  | 
Sbjct  2471  GTCACTCACTCTTTCCTCCATGTGCCGGACTGCCCTTATCCTTTGCTAGGAAGGGACTTG  2530

Query  5153  CTGACTAAGATCAGGGCTCAGATCCATTTTGAGCCGGAT--GGCATTAAGCTATTGGATG  5210
              |||||||| | | ||| |||||||| || |||  ||||  ||   | || |  |||  |
Sbjct  2531  TTGACTAAGTTAAAGGCCCAGATCCACTTCGAG--GGATCGGGAGCTCAGGTTGTGG--G  2586

Query  5211  GCCAA--GGACAGCCCCTCCACATTTTGACCCT  5241
              ||||  ||||||||||| ||  | ||||||||
Sbjct  2587  ACCAAAAGGACAGCCCCTGCAGGTGTTGACCCT  2619


 Score = 44.6 bits (48),  Expect = 0.21
 Identities = 98/144 (68%), Gaps = 5/144 (3%)
 Strand=Plus/Plus

Query  3917  CAGTACTGGCCT-TTTTCTAGCAGTGATCTGTACAACTGAAAGGCTCAAAACCCTCCTTT  3975
             |||||||||||  |||||   |   ||||| || ||||| ||   | | |||||| | ||
Sbjct  1312  CAGTACTGGCCGGTTTTCCTCCTCGGATCTATATAACTGGAAAAATAATAACCCTTCCTT  1371

Query  3976  TTCTGAGGACCC--GAAAGGCCTAACTGACCTGTTCGAGTCTGTCATGCACACACACAGT  4033
              || || || ||  | ||    | |||| | |  ||||||||||| |   ||| |||   
Sbjct  1372  CTCCGAAGATCCAGGTAAAT--TGACTGCCTTAATCGAGTCTGTCCTCACCACCCACCAG  1429

Query  4034  CCCACTTGGGATGATTGCCAGCAG  4057
             || ||||||||||| || || |||
Sbjct  1430  CCTACTTGGGATGACTGTCAACAG  1453


>NC_001702.1 Murine type C retrovirus, complete genome
Length=8135

 Score = 316 bits (350),  Expect = 2e-83
 Identities = 669/989 (68%), Gaps = 12/989 (1%)
 Strand=Plus/Plus

Query  5510  GGAATACTGAAACCTTGCCATTCTGCCTGGAACACCCCACTTCTCCCCGTTAAGAAACCG  5569
             |||||| ||  ||||||||| ||  |||||||||| || || || |||||||||||||| 
Sbjct  2867  GGAATATTGGTACCTTGCCAGTCCCCCTGGAACACACCCCTGCTGCCCGTTAAGAAACCA  2926

Query  5570  GGGGGAAAAGATTATAGGCCAGTCCAGGACTTGAGGGAAGTAAATAAGAGGGTTGAAGAC  5629
             |||   || ||||| ||||| ||||||||  |||| ||||| || ||| |||| ||||| 
Sbjct  2927  GGGACTAATGATTACAGGCCTGTCCAGGATCTGAGAGAAGTCAACAAGCGGGTGGAAGAT  2986

Query  5630  ATCCATCCCACGGTCCCCAACCCTTATACCTTACTAAGTCACTTGCCCCCTTCACATGTC  5689
             ||||| ||||| || ||||| ||||| | | |  |||||    | || || || ||    
Sbjct  2987  ATCCACCCCACCGTGCCCAATCCTTACAACCTCTTAAGTGGACTCCCTCCGTCCCACCAG  3046

Query  5690  TGGTATACTACCTTAGACCTAAAGGATGCGTTTTTTAGCATAGCCCTGGCACCCAGCAGC  5749
             ||||| |||    | ||  |||| ||||| |||||  || |    ||    |||| ||| 
Sbjct  3047  TGGTACACTGTGCTTGATTTAAAAGATGCCTTTTTCTGCCTGAGACTCCACCCCACCAGT  3106

Query  5750  CAACACATTTTTGCCTTCGAATGGAATGATGGCAATACGGGAACCCCCGGGCAGCTGACC  5809
             || |   | |||||||| || ||||  |||    | | ||||| | | || ||  |||||
Sbjct  3107  CAGCCTCTCTTTGCCTTTGAGTGGAGAGATCCAGAAATGGGAATCTCTGGACAATTGACC  3166

Query  5810  TGGACTAGACTACCGCAAGGCTTCAAAAACTCTCCAACTCTGTTTAATGAAGCCCTAAAT  5869
             ||||| ||||| || || || |||||||||  ||| || |||||| |||| ||  |  | 
Sbjct  3167  TGGACCAGACTCCCACAGGGTTTCAAAAACAGTCCCACCCTGTTTGATGAGGCATTGCA-  3225

Query  5870  CAG-GATTTGGACTCGTTTCGCCAGAGCCATAATTCAG---TTACGCTCCTGCAGTACGT  5925
             ||| ||  | |     ||   || || |||  |  |||   | |  || || ||||||||
Sbjct  3226  CAGAGACCTAGCAGACTT---CCGGATCCAGCACCCAGACTTGATCCTGCTACAGTACGT  3282

Query  5926  AGATGACTTGCTTCTGGCGGCCCCCTCCGAAGCTGAATGCCGACAGGCCACTGGAGACCT  5985
              |||||||| || ||||| ||  | ||||||   || |||| ||| |  ||| | | |||
Sbjct  3283  GGATGACTTACTGCTGGCCGCTACTTCCGAACTAGACTGCCAACAAGGTACTCGGGCCCT  3342

Query  5986  CCTCCAGGAGCTGGGGCAGTTGGGGTATCGGGCCAGTGCAAAGAAGGCTCAAATATGCAG  6045
              || ||    || ||| |  | || || ||||||   || ||||| || ||||| |||  
Sbjct  3343  TCTACAAACCCTAGGGGACCTCGGATACCGGGCCTCGGCCAAGAAAGCCCAAATCTGCCA  3402

Query  6046  GCAAACA-GTCACCTACCTGGGGTATAAACTAAAAGAAGGAGCCAGATGGCTGACAGAGG  6104
             | ||||| || |  |||||||||||    || |  || ||    ||||||||||| ||||
Sbjct  3403  G-AAACAGGTTAAATACCTGGGGTACCTTCTGAGGGAGGGTCAGAGATGGCTGACTGAGG  3461

Query  6105  CCATGAAAGAGACTATTCTTAGACTTCCAGTCCCGACCTCAGCACGAGAGGTCCGTGAGT  6164
             | |  ||||||||| |  |  | |  || || || |   |  | ||| |  |  | ||||
Sbjct  3462  CTAGAAAAGAGACTGTGATGGGGCAACCCGTTCCAAAGACTCCTCGACAACTAAGGGAGT  3521

Query  6165  TTTTAGGGACGACAGGCTACTGCCGGCTGTGGATTTTGGGGTATGCTGAAATAGCAAAAC  6224
             |  |||||||| |||||| |||||| || |||||    |||| ||| ||||| ||    |
Sbjct  3522  TCCTAGGGACGGCAGGCTTCTGCCGCCTCTGGATCCCTGGGTTTGCGGAAATGGCGGCCC  3581

Query  6225  CTCTGTATGAGGCAACCAAGGATAAGGTCCCT-TGGGCCTGGGGGTCAGACCAACAGAAG  6283
             |  |||||      |||||  |   || | || |     |||||  ||||||| || |||
Sbjct  3582  CCTTGTATCCTCTTACCAA-AACGGGGACTCTGTTTAATTGGGGCCCAGACCAGCAAAAG  3640

Query  6284  GCCTACGATGAACTCAAGGTCGCTCTCCTAAGAGCCCCGGCTCTGGCATTGCCAGACCCC  6343
             |||||  | ||| ||||    || || ||||  ||||| || |||| |||||||||    
Sbjct  3641  GCCTATCAAGAAATCAAACAGGCCCTTCTAACTGCCCCCGCCCTGGGATTGCCAGATTTG  3700

Query  6344  CTGAAGCCCTTCACTCTCTTTGTTGATGAGAGGAGGGGAATAGCGAAAGGGGTGCTAATG  6403
                ||||||||    |||||||| || |||| |  |||    || ||||| || |||| |
Sbjct  3701  ACTAAGCCCTTTGAACTCTTTGTCGACGAGAAGCAGGGCTACGCCAAAGGCGTCCTAACG  3760

Query  6404  CAGCGTCTGGGGCCCTGGAAACGCCCGGTTGCCTATTTATCCAAGAAGCTAGATCCAGTT  6463
             ||    ||||| || |||   || || || |||||  | ||||| |||||||| ||||| 
Sbjct  3761  CAAAAACTGGGACCTTGGCGTCGGCCTGTGGCCTACCTGTCCAAAAAGCTAGACCCAGTG  3820

Query  6464  GCAGCAGGATGGCCCCCGTGCTTAAGGAT  6492
             ||||| || |||||||| ||| || ||||
Sbjct  3821  GCAGCCGGGTGGCCCCCTTGCCTACGGAT  3849


 Score = 211 bits (233),  Expect = 2e-51
 Identities = 353/501 (70%), Gaps = 11/501 (2%)
 Strand=Plus/Plus

Query  7601  GGTACGAGGGTACGGGGAAGAGCG-CCGGGACGGAGTTGGGAAGTGGATTTTACTGAGGT  7659
             ||||||||  |||| || | | || || | ||  | ||||||| | || || ||||| ||
Sbjct  4957  GGTACGAG--TACGCGGGACATCGACCAGTACCCA-TTGGGAAATTGACTTCACTGAAGT  5013

Query  7660  AAAGCCTGGGAGGTATGGGTATAAGTACTTGCTAGTAATGGTTGACACATTTTCGGGCTG  7719
              || || |||  ||| ||||| |||||| | || ||  | || ||||| || || |||||
Sbjct  5014  TAAACCAGGGCTGTACGGGTACAAGTACCTCCTGGTGTTCGTAGACACCTTCTCTGGCTG  5073

Query  7720  GGTGGAAGCCTTCCCCACGAAACGGGAGACTGCCCAAGTGGTTGCTAAGGCATTACTAGA  7779
             ||||||||||||||| || ||||| || |||||| | || ||  | |||    || ||||
Sbjct  5074  GGTGGAAGCCTTCCCAACTAAACGTGAAACTGCCAAGGTTGTGACCAAGAAGCTATTAGA  5133

Query  7780  AGAAATTATTCCC-AGATATGGGGTTCCTGAGGTTTTAGGCTCCGATAACGGCCCAGCTT  7838
             ||||| ||||||| ||||  ||| | ||  |||| || || |||||||| || || || |
Sbjct  5134  AGAAA-TATTCCCAAGATTCGGGATGCCACAGGTATTGGGTTCCGATAATGGGCCTGCCT  5192

Query  7839  TCATCAGTAACGTCCTACAGGGACTAGCCCGAGCGA-TAGGGACCAATTGGAAGTTACAT  7897
             || ||    | ||    |||    | | ||||   | | |||| | ||||||| ||||||
Sbjct  5193  TCGTCTCCCAGGTAAGTCAGTCGGT-GGCCGATTTACTGGGGATCGATTGGAAATTACAT  5251

Query  7898  TGTGAATATAATCCCCAGAGCTCAGGGCAGGTAGAGAGAATGAATCGGACTCTAAAGGAG  7957
             ||||  ||||  |||||||| ||||| |||||||| ||||||||| | ||  | ||||||
Sbjct  5252  TGTGCTTATAGACCCCAGAGTTCAGGTCAGGTAGAAAGAATGAATAGAACCATCAAGGAG  5311

Query  7958  ACCTTGTCCAAACTAGCCATCGAGACTGGC---GGGGACTGGGTGACCCTCTTACCCTAT  8014
             ||  |  | ||| ||  | | |   |||||    | ||||||||   |||  | ||||  
Sbjct  5312  ACTCTAACTAAATTAAACCTTGCAGCTGGCACTAGAGACTGGGTACTCCTACTCCCCTTA  5371

Query  8015  GCCATCTTCCGGGTCCGGAACTCACCATATGTACATGGTTTGACACCTTTCGAAATTCTG  8074
             ||| ||| ||| | ||||||| | ||       |||||  |||| || |  |||||||||
Sbjct  5372  GCCCTCTACCGAGCCCGGAACACTCCGGGCCCCCATGGACTGACTCCGTATGAAATTCTG  5431

Query  8075  TATGGGGCACCACCCCCCATT  8095
             ||||||||||| || ||| ||
Sbjct  5432  TATGGGGCACCCCCGCCCCTT  5452


 Score = 67.1 bits (73),  Expect = 6e-08
 Identities = 90/123 (73%), Gaps = 2/123 (2%)
 Strand=Plus/Plus

Query  6926  GGGACATCAGCACAGAAGGCCGAACTGATCGCGCTGGCGGAGGCGCTGGAACGGGCCGAA  6985
             || || ||||| |||   |||||||||||||| ||  |  | || ||| ||  ||| |||
Sbjct  4277  GGAACGTCAGCCCAGCGAGCCGAACTGATCGCACTCACCCAAGCCCTGAAAATGGCAGAA  4336

Query  6986  GG-GAGACGAGTGACTGTCTACACCGATAGCCGCTACGCCTTTGGCACTGTCCATGTGCA  7044
             ||  ||| |  | | ||| ||||| ||||||||||| ||||| |  || | |||||| ||
Sbjct  4337  GGTAAGAAG-CTAAATGTTTACACTGATAGCCGCTATGCCTTCGCTACGGCCCATGTTCA  4395

Query  7045  TGG  7047
             |||
Sbjct  4396  TGG  4398


 Score = 57.2 bits (62),  Expect = 3e-05
 Identities = 64/86 (74%), Gaps = 0/86 (0%)
 Strand=Plus/Plus

Query  4236  TCTACCGCCAGACTCTTATGGCAGGTCTCCGAGCGGCGGCACGCCGCCCCACCAATTTGG  4295
             |||| ||||||   ||  |||| ||||||| |   ||||   |  |||||||||||||||
Sbjct  1632  TCTATCGCCAGCTGCTCTTGGCGGGTCTCCAAAATGCGGGCAGGAGCCCCACCAATTTGG  1691

Query  4296  CCAAGGTAAAAGCTATAATGCAAGGG  4321
             | ||||||||||  ||||  || |||
Sbjct  1692  CTAAGGTAAAAGGAATAACCCAGGGG  1717


 Score = 46.4 bits (50),  Expect = 0.060
 Identities = 55/75 (73%), Gaps = 0/75 (0%)
 Strand=Plus/Plus

Query  3257  ACATTCTGCTCTGCAGAATGGCCTACTTTTAATGTGGGCTGGcccccccAGGGAACTTTT  3316
             || ||||||||||| || ||||| |||||   ||| || ||||| |   | || ||||||
Sbjct  746   ACCTTCTGCTCTGCCGAGTGGCCAACTTTCGGTGTAGGGTGGCCGCAAGATGGTACTTTT  805

Query  3317  TCCCTAGACATTATT  3331
                 | |||||||||
Sbjct  806   AATTTGGACATTATT  820


 Score = 45.5 bits (49),  Expect = 0.21
 Identities = 104/153 (68%), Gaps = 8/153 (5%)
 Strand=Plus/Plus

Query  5093  GTGACCCACTCCTTCCTAGTTATCCCTGAATGCCCTGCCCCCTTACTGGGGCGCGATCTC  5152
             || || ||||| |||||   | | || || ||||||   || || || ||  | ||  | 
Sbjct  2471  GTCACTCACTCTTTCCTCCATGTGCCGGACTGCCCTTATCCTTTGCTAGGAAGGGACTTG  2530

Query  5153  CTGACTAAGATCAGGGCTCAGATCCATTTTGAGCCGGAT--GGCATTAAGCTATTGGATG  5210
              |||||||| | | ||| |||||||| || |||  ||||  ||   | || |  |||  |
Sbjct  2531  TTGACTAAGTTAAAGGCCCAGATCCACTTCGAG--GGATCGGGAGCTCAGGTTGTGG--G  2586

Query  5211  GCCAA--GGACAGCCCCTCCACATTTTGACCCT  5241
              ||||  ||||||||||| ||  | ||||||||
Sbjct  2587  ACCAAAAGGACAGCCCCTGCAGGTGTTGACCCT  2619


 Score = 44.6 bits (48),  Expect = 0.21
 Identities = 98/144 (68%), Gaps = 5/144 (3%)
 Strand=Plus/Plus

Query  3917  CAGTACTGGCCT-TTTTCTAGCAGTGATCTGTACAACTGAAAGGCTCAAAACCCTCCTTT  3975
             |||||||||||  |||||   |   ||||| || ||||| ||   | | |||||| | ||
Sbjct  1312  CAGTACTGGCCGGTTTTCCTCCTCGGATCTATATAACTGGAAAAATAATAACCCTTCCTT  1371

Query  3976  TTCTGAGGACCC--GAAAGGCCTAACTGACCTGTTCGAGTCTGTCATGCACACACACAGT  4033
              || || || ||  | ||    | |||| | |  ||||||||||| |   ||| |||   
Sbjct  1372  CTCCGAAGATCCAGGTAAAT--TGACTGCCTTAATCGAGTCTGTCCTCACCACCCACCAG  1429

Query  4034  CCCACTTGGGATGATTGCCAGCAG  4057
             || ||||||||||| || || |||
Sbjct  1430  CCTACTTGGGATGACTGTCAACAG  1453


>X94150.1 Retroviridae complete genome (murine type C retrovirus)
Length=8135

 Score = 316 bits (350),  Expect = 2e-83
 Identities = 669/989 (68%), Gaps = 12/989 (1%)
 Strand=Plus/Plus

Query  5510  GGAATACTGAAACCTTGCCATTCTGCCTGGAACACCCCACTTCTCCCCGTTAAGAAACCG  5569
             |||||| ||  ||||||||| ||  |||||||||| || || || |||||||||||||| 
Sbjct  2867  GGAATATTGGTACCTTGCCAGTCCCCCTGGAACACACCCCTGCTGCCCGTTAAGAAACCA  2926

Query  5570  GGGGGAAAAGATTATAGGCCAGTCCAGGACTTGAGGGAAGTAAATAAGAGGGTTGAAGAC  5629
             |||   || ||||| ||||| ||||||||  |||| ||||| || ||| |||| ||||| 
Sbjct  2927  GGGACTAATGATTACAGGCCTGTCCAGGATCTGAGAGAAGTCAACAAGCGGGTGGAAGAT  2986

Query  5630  ATCCATCCCACGGTCCCCAACCCTTATACCTTACTAAGTCACTTGCCCCCTTCACATGTC  5689
             ||||| ||||| || ||||| ||||| | | |  |||||    | || || || ||    
Sbjct  2987  ATCCACCCCACCGTGCCCAATCCTTACAACCTCTTAAGTGGACTCCCTCCGTCCCACCAG  3046

Query  5690  TGGTATACTACCTTAGACCTAAAGGATGCGTTTTTTAGCATAGCCCTGGCACCCAGCAGC  5749
             ||||| |||    | ||  |||| ||||| |||||  || |    ||    |||| ||| 
Sbjct  3047  TGGTACACTGTGCTTGATTTAAAAGATGCCTTTTTCTGCCTGAGACTCCACCCCACCAGT  3106

Query  5750  CAACACATTTTTGCCTTCGAATGGAATGATGGCAATACGGGAACCCCCGGGCAGCTGACC  5809
             || |   | |||||||| || ||||  |||    | | ||||| | | || ||  |||||
Sbjct  3107  CAGCCTCTCTTTGCCTTTGAGTGGAGAGATCCAGAAATGGGAATCTCTGGACAATTGACC  3166

Query  5810  TGGACTAGACTACCGCAAGGCTTCAAAAACTCTCCAACTCTGTTTAATGAAGCCCTAAAT  5869
             ||||| ||||| || || || |||||||||  ||| || |||||| |||| ||  |  | 
Sbjct  3167  TGGACCAGACTCCCACAGGGTTTCAAAAACAGTCCCACCCTGTTTGATGAGGCATTGCA-  3225

Query  5870  CAG-GATTTGGACTCGTTTCGCCAGAGCCATAATTCAG---TTACGCTCCTGCAGTACGT  5925
             ||| ||  | |     ||   || || |||  |  |||   | |  || || ||||||||
Sbjct  3226  CAGAGACCTAGCAGACTT---CCGGATCCAGCACCCAGACTTGATCCTGCTACAGTACGT  3282

Query  5926  AGATGACTTGCTTCTGGCGGCCCCCTCCGAAGCTGAATGCCGACAGGCCACTGGAGACCT  5985
              |||||||| || ||||| ||  | ||||||   || |||| ||| |  ||| | | |||
Sbjct  3283  GGATGACTTACTGCTGGCCGCTACTTCCGAACTAGACTGCCAACAAGGTACTCGGGCCCT  3342

Query  5986  CCTCCAGGAGCTGGGGCAGTTGGGGTATCGGGCCAGTGCAAAGAAGGCTCAAATATGCAG  6045
              || ||    || ||| |  | || || ||||||   || ||||| || ||||| |||  
Sbjct  3343  TCTACAAACCCTAGGGGACCTCGGATACCGGGCCTCGGCCAAGAAAGCCCAAATCTGCCA  3402

Query  6046  GCAAACA-GTCACCTACCTGGGGTATAAACTAAAAGAAGGAGCCAGATGGCTGACAGAGG  6104
             | ||||| || |  |||||||||||    || |  || ||    ||||||||||| ||||
Sbjct  3403  G-AAACAGGTTAAATACCTGGGGTACCTTCTGAGGGAGGGTCAGAGATGGCTGACTGAGG  3461

Query  6105  CCATGAAAGAGACTATTCTTAGACTTCCAGTCCCGACCTCAGCACGAGAGGTCCGTGAGT  6164
             | |  ||||||||| |  |  | |  || || || |   |  | ||| |  |  | ||||
Sbjct  3462  CTAGAAAAGAGACTGTGATGGGGCAACCCGTTCCAAAGACTCCTCGACAACTAAGGGAGT  3521

Query  6165  TTTTAGGGACGACAGGCTACTGCCGGCTGTGGATTTTGGGGTATGCTGAAATAGCAAAAC  6224
             |  |||||||| |||||| |||||| || |||||    |||| ||| ||||| ||    |
Sbjct  3522  TCCTAGGGACGGCAGGCTTCTGCCGCCTCTGGATCCCTGGGTTTGCGGAAATGGCGGCCC  3581

Query  6225  CTCTGTATGAGGCAACCAAGGATAAGGTCCCT-TGGGCCTGGGGGTCAGACCAACAGAAG  6283
             |  |||||      |||||  |   || | || |     |||||  ||||||| || |||
Sbjct  3582  CCTTGTATCCTCTTACCAA-AACGGGGACTCTGTTTAATTGGGGCCCAGACCAGCAAAAG  3640

Query  6284  GCCTACGATGAACTCAAGGTCGCTCTCCTAAGAGCCCCGGCTCTGGCATTGCCAGACCCC  6343
             |||||  | ||| ||||    || || ||||  ||||| || |||| |||||||||    
Sbjct  3641  GCCTATCAAGAAATCAAACAGGCCCTTCTAACTGCCCCCGCCCTGGGATTGCCAGATTTG  3700

Query  6344  CTGAAGCCCTTCACTCTCTTTGTTGATGAGAGGAGGGGAATAGCGAAAGGGGTGCTAATG  6403
                ||||||||    |||||||| || |||| |  |||    || ||||| || |||| |
Sbjct  3701  ACTAAGCCCTTTGAACTCTTTGTCGACGAGAAGCAGGGCTACGCCAAAGGCGTCCTAACG  3760

Query  6404  CAGCGTCTGGGGCCCTGGAAACGCCCGGTTGCCTATTTATCCAAGAAGCTAGATCCAGTT  6463
             ||    ||||| || |||   || || || |||||  | ||||| |||||||| ||||| 
Sbjct  3761  CAAAAACTGGGACCTTGGCGTCGGCCTGTGGCCTACCTGTCCAAAAAGCTAGACCCAGTG  3820

Query  6464  GCAGCAGGATGGCCCCCGTGCTTAAGGAT  6492
             ||||| || |||||||| ||| || ||||
Sbjct  3821  GCAGCCGGGTGGCCCCCTTGCCTACGGAT  3849


 Score = 211 bits (233),  Expect = 2e-51
 Identities = 353/501 (70%), Gaps = 11/501 (2%)
 Strand=Plus/Plus

Query  7601  GGTACGAGGGTACGGGGAAGAGCG-CCGGGACGGAGTTGGGAAGTGGATTTTACTGAGGT  7659
             ||||||||  |||| || | | || || | ||  | ||||||| | || || ||||| ||
Sbjct  4957  GGTACGAG--TACGCGGGACATCGACCAGTACCCA-TTGGGAAATTGACTTCACTGAAGT  5013

Query  7660  AAAGCCTGGGAGGTATGGGTATAAGTACTTGCTAGTAATGGTTGACACATTTTCGGGCTG  7719
              || || |||  ||| ||||| |||||| | || ||  | || ||||| || || |||||
Sbjct  5014  TAAACCAGGGCTGTACGGGTACAAGTACCTCCTGGTGTTCGTAGACACCTTCTCTGGCTG  5073

Query  7720  GGTGGAAGCCTTCCCCACGAAACGGGAGACTGCCCAAGTGGTTGCTAAGGCATTACTAGA  7779
             ||||||||||||||| || ||||| || |||||| | || ||  | |||    || ||||
Sbjct  5074  GGTGGAAGCCTTCCCAACTAAACGTGAAACTGCCAAGGTTGTGACCAAGAAGCTATTAGA  5133

Query  7780  AGAAATTATTCCC-AGATATGGGGTTCCTGAGGTTTTAGGCTCCGATAACGGCCCAGCTT  7838
             ||||| ||||||| ||||  ||| | ||  |||| || || |||||||| || || || |
Sbjct  5134  AGAAA-TATTCCCAAGATTCGGGATGCCACAGGTATTGGGTTCCGATAATGGGCCTGCCT  5192

Query  7839  TCATCAGTAACGTCCTACAGGGACTAGCCCGAGCGA-TAGGGACCAATTGGAAGTTACAT  7897
             || ||    | ||    |||    | | ||||   | | |||| | ||||||| ||||||
Sbjct  5193  TCGTCTCCCAGGTAAGTCAGTCGGT-GGCCGATTTACTGGGGATCGATTGGAAATTACAT  5251

Query  7898  TGTGAATATAATCCCCAGAGCTCAGGGCAGGTAGAGAGAATGAATCGGACTCTAAAGGAG  7957
             ||||  ||||  |||||||| ||||| |||||||| ||||||||| | ||  | ||||||
Sbjct  5252  TGTGCTTATAGACCCCAGAGTTCAGGTCAGGTAGAAAGAATGAATAGAACCATCAAGGAG  5311

Query  7958  ACCTTGTCCAAACTAGCCATCGAGACTGGC---GGGGACTGGGTGACCCTCTTACCCTAT  8014
             ||  |  | ||| ||  | | |   |||||    | ||||||||   |||  | ||||  
Sbjct  5312  ACTCTAACTAAATTAAACCTTGCAGCTGGCACTAGAGACTGGGTACTCCTACTCCCCTTA  5371

Query  8015  GCCATCTTCCGGGTCCGGAACTCACCATATGTACATGGTTTGACACCTTTCGAAATTCTG  8074
             ||| ||| ||| | ||||||| | ||       |||||  |||| || |  |||||||||
Sbjct  5372  GCCCTCTACCGAGCCCGGAACACTCCGGGCCCCCATGGACTGACTCCGTATGAAATTCTG  5431

Query  8075  TATGGGGCACCACCCCCCATT  8095
             ||||||||||| || ||| ||
Sbjct  5432  TATGGGGCACCCCCGCCCCTT  5452


 Score = 67.1 bits (73),  Expect = 6e-08
 Identities = 90/123 (73%), Gaps = 2/123 (2%)
 Strand=Plus/Plus

Query  6926  GGGACATCAGCACAGAAGGCCGAACTGATCGCGCTGGCGGAGGCGCTGGAACGGGCCGAA  6985
             || || ||||| |||   |||||||||||||| ||  |  | || ||| ||  ||| |||
Sbjct  4277  GGAACGTCAGCCCAGCGAGCCGAACTGATCGCACTCACCCAAGCCCTGAAAATGGCAGAA  4336

Query  6986  GG-GAGACGAGTGACTGTCTACACCGATAGCCGCTACGCCTTTGGCACTGTCCATGTGCA  7044
             ||  ||| |  | | ||| ||||| ||||||||||| ||||| |  || | |||||| ||
Sbjct  4337  GGTAAGAAG-CTAAATGTTTACACTGATAGCCGCTATGCCTTCGCTACGGCCCATGTTCA  4395

Query  7045  TGG  7047
             |||
Sbjct  4396  TGG  4398


 Score = 57.2 bits (62),  Expect = 3e-05
 Identities = 64/86 (74%), Gaps = 0/86 (0%)
 Strand=Plus/Plus

Query  4236  TCTACCGCCAGACTCTTATGGCAGGTCTCCGAGCGGCGGCACGCCGCCCCACCAATTTGG  4295
             |||| ||||||   ||  |||| ||||||| |   ||||   |  |||||||||||||||
Sbjct  1632  TCTATCGCCAGCTGCTCTTGGCGGGTCTCCAAAATGCGGGCAGGAGCCCCACCAATTTGG  1691

Query  4296  CCAAGGTAAAAGCTATAATGCAAGGG  4321
             | ||||||||||  ||||  || |||
Sbjct  1692  CTAAGGTAAAAGGAATAACCCAGGGG  1717


 Score = 46.4 bits (50),  Expect = 0.060
 Identities = 55/75 (73%), Gaps = 0/75 (0%)
 Strand=Plus/Plus

Query  3257  ACATTCTGCTCTGCAGAATGGCCTACTTTTAATGTGGGCTGGcccccccAGGGAACTTTT  3316
             || ||||||||||| || ||||| |||||   ||| || ||||| |   | || ||||||
Sbjct  746   ACCTTCTGCTCTGCCGAGTGGCCAACTTTCGGTGTAGGGTGGCCGCAAGATGGTACTTTT  805

Query  3317  TCCCTAGACATTATT  3331
                 | |||||||||
Sbjct  806   AATTTGGACATTATT  820


 Score = 45.5 bits (49),  Expect = 0.21
 Identities = 104/153 (68%), Gaps = 8/153 (5%)
 Strand=Plus/Plus

Query  5093  GTGACCCACTCCTTCCTAGTTATCCCTGAATGCCCTGCCCCCTTACTGGGGCGCGATCTC  5152
             || || ||||| |||||   | | || || ||||||   || || || ||  | ||  | 
Sbjct  2471  GTCACTCACTCTTTCCTCCATGTGCCGGACTGCCCTTATCCTTTGCTAGGAAGGGACTTG  2530

Query  5153  CTGACTAAGATCAGGGCTCAGATCCATTTTGAGCCGGAT--GGCATTAAGCTATTGGATG  5210
              |||||||| | | ||| |||||||| || |||  ||||  ||   | || |  |||  |
Sbjct  2531  TTGACTAAGTTAAAGGCCCAGATCCACTTCGAG--GGATCGGGAGCTCAGGTTGTGG--G  2586

Query  5211  GCCAA--GGACAGCCCCTCCACATTTTGACCCT  5241
              ||||  ||||||||||| ||  | ||||||||
Sbjct  2587  ACCAAAAGGACAGCCCCTGCAGGTGTTGACCCT  2619


 Score = 44.6 bits (48),  Expect = 0.21
 Identities = 98/144 (68%), Gaps = 5/144 (3%)
 Strand=Plus/Plus

Query  3917  CAGTACTGGCCT-TTTTCTAGCAGTGATCTGTACAACTGAAAGGCTCAAAACCCTCCTTT  3975
             |||||||||||  |||||   |   ||||| || ||||| ||   | | |||||| | ||
Sbjct  1312  CAGTACTGGCCGGTTTTCCTCCTCGGATCTATATAACTGGAAAAATAATAACCCTTCCTT  1371

Query  3976  TTCTGAGGACCC--GAAAGGCCTAACTGACCTGTTCGAGTCTGTCATGCACACACACAGT  4033
              || || || ||  | ||    | |||| | |  ||||||||||| |   ||| |||   
Sbjct  1372  CTCCGAAGATCCAGGTAAAT--TGACTGCCTTAATCGAGTCTGTCCTCACCACCCACCAG  1429

Query  4034  CCCACTTGGGATGATTGCCAGCAG  4057
             || ||||||||||| || || |||
Sbjct  1430  CCTACTTGGGATGACTGTCAACAG  1453


>NC_022517.1 Baboon endogenous virus strain M7 proviral DNA, complete 
genome
Length=8507

 Score = 291 bits (322),  Expect = 9e-76
 Identities = 1247/1938 (64%), Gaps = 81/1938 (4%)
 Strand=Plus/Plus

Query  4744  GCGGCCCCGACTGGATAGGGGACAGTGTGCAAACTGCAAAGAGTATGGACATTGGAAGAG  4803
             ||||||   | | |||| ||  ||||| ||  |||||||||||   || |||||||  | 
Sbjct  2466  GCGGCCTAAAGTAGATAAGGACCAGTGCGCCTACTGCAAAGAGCGAGGGCATTGGATCAA  2525

Query  4804  GGAGTGCCCCAAGCGCC--AGGGCCAAACAGGGCAAGACGCACGGGTCCTG-CTGGCGGG  4860
             ||| ||||||||||| |  || | | |  ||   ||  ||| |  |||||  |    || 
Sbjct  2526  GGACTGCCCCAAGCGTCCTAGAGACCAGAAGA--AACCCGCCCCTGTCCTCACCTTAGGT  2583

Query  4861  GATGGAGAGTGACTAGGGGAGACGGGACTC-GGATCCCCTCCCCGAGTCTTGGGTAACTG  4919
             || ||| || || |||||| | | || ||| ||| |||| ||||||| |  || ||||| 
Sbjct  2584  GA-GGACAGCGAATAGGGGTGTCAGGGCTCTGGAGCCCC-CCCCGAGCCCCGGCTAACTC  2641

Query  4920  CGTATGTGGAGGGGAAGCCAGTAGGATTCCTGGTAGACACAGGAGCCCAGTACTCAGTTT  4979
               | ||| | |||| | ||       ||| |||| |||||||| |||||  |||| ||||
Sbjct  2642  TATCTGTAGGGGGGCATCCCACCACCTTCTTGGTGGACACAGGCGCCCAACACTCGGTTT  2701

Query  4980  TGAATAAGCCCA-CAGAGCCCTTATCTCA-GAAAACCAGTTTGGTGCAAGGGGCAACTGG  5037
             |||  ||| | | | || ||||   |||  | | | |  || ||| || |||||||| ||
Sbjct  2702  TGACCAAGGCAAACGGACCCCTGTCCTCTCGTACATC--TTGGGTCCAGGGGGCAACAGG  2759

Query  5038  GTCCAAGGCTTATCGGTGGACTAGTAGGCGCCAAGTAGACTTAGGCCGCCACCAA--GTG  5095
                 |||    |    |||||||   | ||   |||  || ||||  || |  ||  |||
Sbjct  2760  AAGAAAGATGCACAAATGGACTAACCGCCGGACAGTTAACCTAGG--GCAAGGAATGGTG  2817

Query  5096  ACCCACTCCTTCCTAGTTATCCCTGAATGCCC-TGCCCCCTTACTGGGGCGCGATCTCCT  5154
             || ||||||||| | ||  | |||||||| || | ||||||| |||||||| ||||||||
Sbjct  2818  ACACACTCCTTCTTGGTGGTACCTGAATGTCCGTACCCCCTT-CTGGGGCGAGATCTCCT  2876

Query  5155  GACTAAGATCAGGGCTCAGATCCATTTT---GAGCCGGATGGCATTAAGCTATTGGATGG  5211
              || ||  || | ||||||||||| ||    ||| | |  | |    || | || ||  |
Sbjct  2877  AACCAAACTCGGAGCTCAGATCCACTTCTCCGAGGCAGGGGCCC---AGGTGTTAGACCG  2933

Query  5212  CCAAGGACAGCCCCTCCACATTTTGACCCTGTCTCTTGTGGATGAACATCGCCTGTTCGC  5271
               | || || ||| |||| ||||||||  |||||||    |||||||| || || || | 
Sbjct  2934  AGATGGCCAACCCATCCAAATTTTGACTGTGTCTCTGCAAGATGAACACCGGCTTTTTGA  2993

Query  5272  CCTGCAGGACAACCCCTACAACCCTCCCTCTACAGAATGGCCCCGTGATATGGATTATTG  5331
             | | | || || | ||    | |||||||       ||| |         ||| |||   
Sbjct  2994  CATCCCGGTCACCACC----AGCCTCCCTG------ATGTC---------TGG-TTACAA  3033

Query  5332  GCTTAAAACATACCCTCAGGCGTGGGCGGAAATAGCGGGTGTGGGCCGGGCGGCCCGCCG  5391
             | ||      | ||| || || ||||||||||  |  ||  | || |||||     | | 
Sbjct  3034  GATT------TTCCC-CAAGCTTGGGCGGAAACGGGAGGACTTGGGCGGGCCAAGTGTCA  3086

Query  5392  AGCACCAGTAGTGGTGGAACTTAAAGCCTCAGCCCAGCCTATCCGGATCCGCCAGTACCC  5451
             ||| ||| |  |  | || || ||  || ||||   |||| |    |||   || |||||
Sbjct  3087  AGCCCCAATCATAATTGATCTAAAGCCCACAGCGGTGCCTGTATCTATCAAACAATACCC  3146

Query  5452  CATGTCTGCAGAGGCGCGGAAAGGGATTGCCCCGCACATTAACCGTTTACTGGAAGCTGG  5511
             ||||     ||| || |  |  || |||   |  ||||||| |   || || |||  |||
Sbjct  3147  CATGAGCCTAGAAGCTCATATGGGCATTCGGCAACACATTATCAAATTTCTAGAACTTGG  3206

Query  5512  AATACTGAAACCTTGCCATTCTGCCTGGAACACCCCACTTCTCCCCGTTAAGAAACCGGG  5571
             | |  ||  |||||| |  ||  ||||||| || || ||||| || || || || || ||
Sbjct  3207  AGTTTTGCGACCTTGTCGCTCACCCTGGAATACTCCTCTTCTGCCAGTAAAAAAGCCTGG  3266

Query  5572  GGGAAAAGATTATAGGCCAGTCCAGGACTTGAGGGAAGTAAATAAGAGGGTTGAAGACAT  5631
                  | ||||| ||||| ||||| || ||||| ||| | ||||| ||   ||  || ||
Sbjct  3267  TACCCAGGATTACAGGCCCGTCCAAGATTTGAGAGAAATTAATAAAAGAACTGTGGATAT  3326

Query  5632  CCATCCCACGGTCCCCAACCCTTATACCTTACTAAGTCACTTGCCCCCTTCACATGTCTG  5691
             ||| || ||||||||||| ||||| | ||| || |||  |||    ||     |   |||
Sbjct  3327  CCACCCTACGGTCCCCAATCCTTACAACTTGCTCAGTACCTTAAAACCAGACTACAGCTG  3386

Query  5692  GTATAC--TACCTTAGACCTAAAGGATGCGTTTTTTAGCATAGCCCTGGCACCCAGCAGC  5749
             ||||||  |||  | ||| |||| ||||| || ||| |  || ||||||| |||   |||
Sbjct  3387  GTATACCGTAC--TGGACTTAAAAGATGCCTTCTTTTGTTTACCCCTGGCCCCCCAAAGC  3444

Query  5750  CAACACATTTTTGCCTTCGAATGGAATGATGGCAATACGGGAACCCCCGGGCAGCTGACC  5809
             ||  |  | |||||||| || ||||| ||     | |  |||| | | || ||  |||||
Sbjct  3445  CAGGAACTATTTGCCTTTGAGTGGAAGGACCCTGAGAGAGGAATCTCAGGCCAATTGACC  3504

Query  5810  TGGACTAGACTACCGCAAGGCTTCAAAAACTCTCCAACTCTGTTTAATGAAGCCCTAAAT  5869
             |||||| |||| || || || |||||||||||||| ||||| ||  |||| || ||  | 
Sbjct  3505  TGGACTCGACTTCCCCAGGGGTTCAAAAACTCTCCCACTCTCTTCGATGAGGCTCTCCA-  3563

Query  5870  CAGGATTTGGACTCGTTTCGCCAGAGCCATAATTC---AGTTACGCTCCTGCAGTACGTA  5926
             ||||      || ||  |  || || |||  || |   ||| || || || ||||| |||
Sbjct  3564  CAGGGACCTCAC-CGACT-TCCGGACCCAGCATCCAGAAGTGACCCTGCTCCAGTATGTA  3621

Query  5927  GATGACTTGCTTCTGGCGGCCCCCTCCGAAGCTGAATGCCGACAGGC----CACTGGAGA  5982
             |||||| | ||  ||||||||||| |  ||   ||| |||  || ||     ||| |  |
Sbjct  3622  GATGACCTCCTCTTGGCGGCCCCCAC--AA--AGAAAGCCTGCACGCAAGGTACTAGGCA  3677

Query  5983  CCTCCTCCAGGAGCTGGGGCAGTTGGGGTATCGGGCCAGTGCAAAGAAGGCTCAAATATG  6042
              || |||||||| || ||  ||   || || |||||   ||| |||||||| ||||| ||
Sbjct  3678  TCTACTCCAGGAACTAGGTGAGAAAGGATACCGGGCATCTGCCAAGAAGGCACAAATTTG  3737

Query  6043  -CAGGCAAACAGTCACCTACCTGGGGTATAAACTAAAAGAAGGAGCCAGATGGCTGA---  6098
              ||| | ||  || || ||||||||||| | ||| |  || |||   || ||||| |   
Sbjct  3738  TCAGACCAA-GGTAACTTACCTGGGGTACATACTGAGTGAGGGAAAAAGGTGGCTCACCC  3796

Query  6099  CAGAGGCCATGAAAGAGACTATTCTTAGACTTCCA--GTCCCGACCTCAGCACGAGAGGT  6156
             | | |  |||   ||||||| |   | |  |||||  | ||||   ||  |  |||||||
Sbjct  3797  CTGGGCGCAT---AGAGACTGTGGCTCGCATTCCACCGCCCCGGAATC--CCAGAGAGGT  3851

Query  6157  CCGTGAGTTTTTAGGGACGACAGGCTACTGCCGGCTGTGGATTTTGGGGTATGCTGAAAT  6216
              ||||| ||  | || ||  | || | ||| ||  |||||||    || | ||||||| |
Sbjct  3852  GCGTGAATTCCTGGGAACTGCTGGGTTCTGTCGCTTGTGGATACCCGGTTTTGCTGAATT  3911

Query  6217  AGCAAAACCTCTGTATGAGGCAACCAAGGATAAGGTCCCTTGGGCCTGGGGGTCAGACCA  6276
              ||    || || || |     |||||||| |    |||||   |||||  | |||| ||
Sbjct  3912  GGCCGCCCCCCTTTACGCACTCACCAAGGAAAGCACCCCTTTCACCTGGCAGACAGAGCA  3971

Query  6277  ACAGAAGGCCTACGATGAACTCAAGGTCGCTCTCCTAAGAGCCCCGGCTCTGGCATTGCC  6336
              ||   ||| |  || | ||| ||    || ||| |    ||||| || || |  || ||
Sbjct  3972  TCAATTGGCTTTTGAGGCACTAAAAAAGGCACTCTTGTCTGCCCCAGCCCTTGGGTTACC  4031

Query  6337  AGACCCCCTGAAGCCCTTCACTCTCTTTGTTGATGAGAGGAGGGGAATAGCGAAAGGGGT  6396
              ||| ||   |||||||| || |||||  | || || |||   || || || ||||| ||
Sbjct  4032  GGACACCTCAAAGCCCTTTACCCTCTTCCTGGACGAAAGGCAAGGGATTGCCAAAGGAGT  4091

Query  6397  GCTAATGCAGCGTCTGGGGCCCTGGAAACGCCCGGTTGCCTATTTATCCAAGAAGCTAGA  6456
              || |  ||     ||||||| |||||| | ||||| || ||  | ||||||||||| ||
Sbjct  4092  CCTGACCCAAAAATTGGGGCCTTGGAAAAGACCGGTAGCATACCTGTCCAAGAAGCTGGA  4151

Query  6457  TCCAGTTGCAGCAGGATGGCCCCCGTGCTTAAGGATCATTGCGGCAGTAGCCCTAATGGT  6516
              || || || || || |||||||| ||  |  | ||||| || ||    ||  |  ||||
Sbjct  4152  CCCTGTGGCGGCCGGCTGGCCCCCATGTCTTCGTATCATGGCAGCCACCGCTATGCTGGT  4211

Query  6517  GAAGGATGCTGATAAACTCACTTTTGGGCAACATCTGAAGGTAGTAACCCCCCATGCGAT  6576
              || ||  ||| |||  | ||  ||||||| |  ||||  ||  | || || ||| |  |
Sbjct  4212  CAAAGACTCTGCTAAGTTAACCCTTGGGCAGCCACTGACTGTTATTACTCCACATACTCT  4271

Query  6577  CGAGGGGGTCCTGAAATATCCCCCTGGTAGGTGGATGACTAATGCCCGACTAACACATTA  6636
              ||||   |  ||    | ||||| |   ||||||| || || || || ||||| || ||
Sbjct  4272  AGAGGCCATAGTGCGGCAGCCCCCGGACCGGTGGATAACCAACGCACGCCTAACCCACTA  4331

Query  6637  CCAAGGACTCTTGCTAGA  6654
             ||| |  ||||| || ||
Sbjct  4332  CCAGGCCCTCTTACTGGA  4349


 Score = 174 bits (192),  Expect = 2e-40
 Identities = 255/359 (71%), Gaps = 14/359 (4%)
 Strand=Plus/Plus

Query  7636  TTGGGAAGTGGATTTTACTGAGGTAAAGCCTGGGAGGTATGGGTATAAGTACTTGCTAGT  7695
             ||||||| | || || ||||| ||||| |||        ||||||||||||||| |||||
Sbjct  5319  TTGGGAAATAGACTTCACTGAAGTAAAACCTCACTATGCTGGGTATAAGTACTTACTAGT  5378

Query  7696  AATGGTTGACACATTTTCGGGCTGGGTGGAAGCCTTCCCCACGAAACGGGAGACTGCCCA  7755
               | || || || ||||| || ||||| |||||||| |||||    |  || || || ||
Sbjct  5379  GTTTGTAGATACCTTTTCAGGATGGGTAGAAGCCTTTCCCACCCGGCAAGAAACGGCACA  5438

Query  7756  AGTGGTTGCTAAGGCATTACTAGAAGAAATTATTCCCAGATATGGGGTTCCTGAGGTTTT  7815
               | || || |||    | |||||||||||  |||| |||| |||  ||||  ||||  |
Sbjct  5439  CATAGTAGCCAAGAAGATCCTAGAAGAAATCTTTCCTAGATTTGGACTTCCCAAGGTAAT  5498

Query  7816  AGGCTCCGATAACGGCCCAGCTTTCAT----CAGTAACGTCCTACAGGGACTAGCCCGAG  7871
              || || || ||||| || || ||| |    |||  | |||    |||| |||||| |  
Sbjct  5499  TGGGTCAGACAACGGGCCGGCCTTCGTTTCCCAGGTAAGTC----AGGGGCTAGCCAG--  5552

Query  7872  CGATA---GGGACCAATTGGAAGTTACATTGTGAATATAATCCCCAGAGCTCAGGGCAGG  7928
              ||||   ||||  |||||||| || |||||||  ||||  |||||||||||||| ||||
Sbjct  5553  -GATACTGGGGATTAATTGGAAATTGCATTGTGCTTATAGACCCCAGAGCTCAGGACAGG  5611

Query  7929  TAGAGAGAATGAATCGGACTCTAAAGGAGACCTTGTCCAAACTAGCCATCGAGACTGGC  7987
             |||||||||||||| | ||  |||| |||||| |  | ||| |  || | |||||||||
Sbjct  5612  TAGAGAGAATGAATAGAACAATAAAAGAGACCCTTACTAAATTGACCTTAGAGACTGGC  5670


 Score = 159 bits (175),  Expect = 1e-35
 Identities = 304/443 (69%), Gaps = 14/443 (3%)
 Strand=Plus/Plus

Query  3916  CCAGTACTGGCCTTTTTCTAGCAGTGATCTGTACAACTGAAAGGCTCAAAACCCTCCTTT  3975
             |||||||||||| ||||||  |   || || || || || ||  | || |||||  | ||
Sbjct  1689  CCAGTACTGGCCCTTTTCTGCCTCGGACCTCTATAATTGGAAAACCCATAACCCCTCCTT  1748

Query  3976  TTCTGAGGACCCGAAAGGCCTAACTGACCT----GTTCGAGTCTGTCATGCACACACACA  4031
             |||  | |||||  | |||||   ||||||    | | || ||  |  | | ||| ||| 
Sbjct  1749  TTCCCAAGACCCCCA-GGCCT---TGACCTCGTTGATAGAATCAATTCTCCTCACCCACC  1804

Query  4032  GTCCCACTTGGGATGATTGCCAGCAGCTTCTTAAGACCTTATTCACCACCGAGGAGCGCG  4091
               || || ||||||||||| || |||||| |  ||  | |  | |||||||| ||  |  
Sbjct  1805  AGCCTACCTGGGATGATTGTCAACAGCTTTTGCAGGTCCTTCTAACCACCGAAGAAAGGC  1864

Query  4092  AGCGAATCCTCACCGAGGCCAGAAAAAATGTCCCCGGCGACAACGGAAGACCGACGACCT  4151
             ||||| |||||   || ||| | |||||||| || || | |   ||| | |   | ||| 
Sbjct  1865  AGCGAGTCCTCCTGGAAGCCCGGAAAAATGTGCCGGG-GCCT--GGAGGCCTTCCAACCC  1921

Query  4152  TGC---CGAACCTGATAGACGAGCGCTTTCCCCTGAATAGACCGGATTGGGACTTTGGGA  4208
              ||   | ||    ||||||||| | |||||||| |   | ||||| ||||| | || ||
Sbjct  1922  AGCTCCCCAATGAAATAGACGAGGGATTTCCCCTCACCCGCCCGGACTGGGATTATGAGA  1981

Query  4209  ACGCAGAAGGTAGGGAGCGTCTCCGAGTCTACCGCCAGACTCTTATGGCAGGTCTCCGAG  4268
               |||   ||||||||| |||||||| |||| |||||| ||||  |||| ||||||   |
Sbjct  1982  CAGCACCGGGTAGGGAGAGTCTCCGAATCTATCGCCAGGCTCTGTTGGCGGGTCTCAAGG  2041

Query  4269  CGGCGGCACGCCGCCCCACCAATTTGGCCAAGGTAAAAGCTATAATGCAAGGGGATAATG  4328
              ||| | |   |||||||||||||||||||||||||   ||||||  || ||  |  |||
Sbjct  2042  GGGCAGGAAAACGCCCCACCAATTTGGCCAAGGTAAGGACTATAACTCAGGGAAAAGATG  2101

Query  4329  AAAGCCCGGCCGTGTTTTTAGAA  4351
             |||||||||| |  ||| | |||
Sbjct  2102  AAAGCCCGGCAGCCTTTATGGAA  2124


 Score = 47.3 bits (51),  Expect = 0.060
 Identities = 63/88 (72%), Gaps = 0/88 (0%)
 Strand=Plus/Plus

Query  8274  GACACAGGTCCCGGACACTGGAGGAAAGATGGAAAGGTCCTTATGTGGTTATTCTGGTTA  8333
             ||||| | || | |  |||||||    | |||||||| || ||  | ||| | |||   |
Sbjct  5957  GACACCGTTCTCAGGGACTGGAGCCTCGGTGGAAAGGACCCTACATTGTTCTCCTGACCA  6016

Query  8334  CCCCCACTGCCTTAAAGGTTGACGGCAT  8361
             | ||||| ||| ||||||||||||| ||
Sbjct  6017  CACCCACAGCCATAAAGGTTGACGGAAT  6044


>D10032.1 Baboon endogenous virus strain M7 proviral DNA, complete 
genome
Length=8507

 Score = 291 bits (322),  Expect = 9e-76
 Identities = 1247/1938 (64%), Gaps = 81/1938 (4%)
 Strand=Plus/Plus

Query  4744  GCGGCCCCGACTGGATAGGGGACAGTGTGCAAACTGCAAAGAGTATGGACATTGGAAGAG  4803
             ||||||   | | |||| ||  ||||| ||  |||||||||||   || |||||||  | 
Sbjct  2466  GCGGCCTAAAGTAGATAAGGACCAGTGCGCCTACTGCAAAGAGCGAGGGCATTGGATCAA  2525

Query  4804  GGAGTGCCCCAAGCGCC--AGGGCCAAACAGGGCAAGACGCACGGGTCCTG-CTGGCGGG  4860
             ||| ||||||||||| |  || | | |  ||   ||  ||| |  |||||  |    || 
Sbjct  2526  GGACTGCCCCAAGCGTCCTAGAGACCAGAAGA--AACCCGCCCCTGTCCTCACCTTAGGT  2583

Query  4861  GATGGAGAGTGACTAGGGGAGACGGGACTC-GGATCCCCTCCCCGAGTCTTGGGTAACTG  4919
             || ||| || || |||||| | | || ||| ||| |||| ||||||| |  || ||||| 
Sbjct  2584  GA-GGACAGCGAATAGGGGTGTCAGGGCTCTGGAGCCCC-CCCCGAGCCCCGGCTAACTC  2641

Query  4920  CGTATGTGGAGGGGAAGCCAGTAGGATTCCTGGTAGACACAGGAGCCCAGTACTCAGTTT  4979
               | ||| | |||| | ||       ||| |||| |||||||| |||||  |||| ||||
Sbjct  2642  TATCTGTAGGGGGGCATCCCACCACCTTCTTGGTGGACACAGGCGCCCAACACTCGGTTT  2701

Query  4980  TGAATAAGCCCA-CAGAGCCCTTATCTCA-GAAAACCAGTTTGGTGCAAGGGGCAACTGG  5037
             |||  ||| | | | || ||||   |||  | | | |  || ||| || |||||||| ||
Sbjct  2702  TGACCAAGGCAAACGGACCCCTGTCCTCTCGTACATC--TTGGGTCCAGGGGGCAACAGG  2759

Query  5038  GTCCAAGGCTTATCGGTGGACTAGTAGGCGCCAAGTAGACTTAGGCCGCCACCAA--GTG  5095
                 |||    |    |||||||   | ||   |||  || ||||  || |  ||  |||
Sbjct  2760  AAGAAAGATGCACAAATGGACTAACCGCCGGACAGTTAACCTAGG--GCAAGGAATGGTG  2817

Query  5096  ACCCACTCCTTCCTAGTTATCCCTGAATGCCC-TGCCCCCTTACTGGGGCGCGATCTCCT  5154
             || ||||||||| | ||  | |||||||| || | ||||||| |||||||| ||||||||
Sbjct  2818  ACACACTCCTTCTTGGTGGTACCTGAATGTCCGTACCCCCTT-CTGGGGCGAGATCTCCT  2876

Query  5155  GACTAAGATCAGGGCTCAGATCCATTTT---GAGCCGGATGGCATTAAGCTATTGGATGG  5211
              || ||  || | ||||||||||| ||    ||| | |  | |    || | || ||  |
Sbjct  2877  AACCAAACTCGGAGCTCAGATCCACTTCTCCGAGGCAGGGGCCC---AGGTGTTAGACCG  2933

Query  5212  CCAAGGACAGCCCCTCCACATTTTGACCCTGTCTCTTGTGGATGAACATCGCCTGTTCGC  5271
               | || || ||| |||| ||||||||  |||||||    |||||||| || || || | 
Sbjct  2934  AGATGGCCAACCCATCCAAATTTTGACTGTGTCTCTGCAAGATGAACACCGGCTTTTTGA  2993

Query  5272  CCTGCAGGACAACCCCTACAACCCTCCCTCTACAGAATGGCCCCGTGATATGGATTATTG  5331
             | | | || || | ||    | |||||||       ||| |         ||| |||   
Sbjct  2994  CATCCCGGTCACCACC----AGCCTCCCTG------ATGTC---------TGG-TTACAA  3033

Query  5332  GCTTAAAACATACCCTCAGGCGTGGGCGGAAATAGCGGGTGTGGGCCGGGCGGCCCGCCG  5391
             | ||      | ||| || || ||||||||||  |  ||  | || |||||     | | 
Sbjct  3034  GATT------TTCCC-CAAGCTTGGGCGGAAACGGGAGGACTTGGGCGGGCCAAGTGTCA  3086

Query  5392  AGCACCAGTAGTGGTGGAACTTAAAGCCTCAGCCCAGCCTATCCGGATCCGCCAGTACCC  5451
             ||| ||| |  |  | || || ||  || ||||   |||| |    |||   || |||||
Sbjct  3087  AGCCCCAATCATAATTGATCTAAAGCCCACAGCGGTGCCTGTATCTATCAAACAATACCC  3146

Query  5452  CATGTCTGCAGAGGCGCGGAAAGGGATTGCCCCGCACATTAACCGTTTACTGGAAGCTGG  5511
             ||||     ||| || |  |  || |||   |  ||||||| |   || || |||  |||
Sbjct  3147  CATGAGCCTAGAAGCTCATATGGGCATTCGGCAACACATTATCAAATTTCTAGAACTTGG  3206

Query  5512  AATACTGAAACCTTGCCATTCTGCCTGGAACACCCCACTTCTCCCCGTTAAGAAACCGGG  5571
             | |  ||  |||||| |  ||  ||||||| || || ||||| || || || || || ||
Sbjct  3207  AGTTTTGCGACCTTGTCGCTCACCCTGGAATACTCCTCTTCTGCCAGTAAAAAAGCCTGG  3266

Query  5572  GGGAAAAGATTATAGGCCAGTCCAGGACTTGAGGGAAGTAAATAAGAGGGTTGAAGACAT  5631
                  | ||||| ||||| ||||| || ||||| ||| | ||||| ||   ||  || ||
Sbjct  3267  TACCCAGGATTACAGGCCCGTCCAAGATTTGAGAGAAATTAATAAAAGAACTGTGGATAT  3326

Query  5632  CCATCCCACGGTCCCCAACCCTTATACCTTACTAAGTCACTTGCCCCCTTCACATGTCTG  5691
             ||| || ||||||||||| ||||| | ||| || |||  |||    ||     |   |||
Sbjct  3327  CCACCCTACGGTCCCCAATCCTTACAACTTGCTCAGTACCTTAAAACCAGACTACAGCTG  3386

Query  5692  GTATAC--TACCTTAGACCTAAAGGATGCGTTTTTTAGCATAGCCCTGGCACCCAGCAGC  5749
             ||||||  |||  | ||| |||| ||||| || ||| |  || ||||||| |||   |||
Sbjct  3387  GTATACCGTAC--TGGACTTAAAAGATGCCTTCTTTTGTTTACCCCTGGCCCCCCAAAGC  3444

Query  5750  CAACACATTTTTGCCTTCGAATGGAATGATGGCAATACGGGAACCCCCGGGCAGCTGACC  5809
             ||  |  | |||||||| || ||||| ||     | |  |||| | | || ||  |||||
Sbjct  3445  CAGGAACTATTTGCCTTTGAGTGGAAGGACCCTGAGAGAGGAATCTCAGGCCAATTGACC  3504

Query  5810  TGGACTAGACTACCGCAAGGCTTCAAAAACTCTCCAACTCTGTTTAATGAAGCCCTAAAT  5869
             |||||| |||| || || || |||||||||||||| ||||| ||  |||| || ||  | 
Sbjct  3505  TGGACTCGACTTCCCCAGGGGTTCAAAAACTCTCCCACTCTCTTCGATGAGGCTCTCCA-  3563

Query  5870  CAGGATTTGGACTCGTTTCGCCAGAGCCATAATTC---AGTTACGCTCCTGCAGTACGTA  5926
             ||||      || ||  |  || || |||  || |   ||| || || || ||||| |||
Sbjct  3564  CAGGGACCTCAC-CGACT-TCCGGACCCAGCATCCAGAAGTGACCCTGCTCCAGTATGTA  3621

Query  5927  GATGACTTGCTTCTGGCGGCCCCCTCCGAAGCTGAATGCCGACAGGC----CACTGGAGA  5982
             |||||| | ||  ||||||||||| |  ||   ||| |||  || ||     ||| |  |
Sbjct  3622  GATGACCTCCTCTTGGCGGCCCCCAC--AA--AGAAAGCCTGCACGCAAGGTACTAGGCA  3677

Query  5983  CCTCCTCCAGGAGCTGGGGCAGTTGGGGTATCGGGCCAGTGCAAAGAAGGCTCAAATATG  6042
              || |||||||| || ||  ||   || || |||||   ||| |||||||| ||||| ||
Sbjct  3678  TCTACTCCAGGAACTAGGTGAGAAAGGATACCGGGCATCTGCCAAGAAGGCACAAATTTG  3737

Query  6043  -CAGGCAAACAGTCACCTACCTGGGGTATAAACTAAAAGAAGGAGCCAGATGGCTGA---  6098
              ||| | ||  || || ||||||||||| | ||| |  || |||   || ||||| |   
Sbjct  3738  TCAGACCAA-GGTAACTTACCTGGGGTACATACTGAGTGAGGGAAAAAGGTGGCTCACCC  3796

Query  6099  CAGAGGCCATGAAAGAGACTATTCTTAGACTTCCA--GTCCCGACCTCAGCACGAGAGGT  6156
             | | |  |||   ||||||| |   | |  |||||  | ||||   ||  |  |||||||
Sbjct  3797  CTGGGCGCAT---AGAGACTGTGGCTCGCATTCCACCGCCCCGGAATC--CCAGAGAGGT  3851

Query  6157  CCGTGAGTTTTTAGGGACGACAGGCTACTGCCGGCTGTGGATTTTGGGGTATGCTGAAAT  6216
              ||||| ||  | || ||  | || | ||| ||  |||||||    || | ||||||| |
Sbjct  3852  GCGTGAATTCCTGGGAACTGCTGGGTTCTGTCGCTTGTGGATACCCGGTTTTGCTGAATT  3911

Query  6217  AGCAAAACCTCTGTATGAGGCAACCAAGGATAAGGTCCCTTGGGCCTGGGGGTCAGACCA  6276
              ||    || || || |     |||||||| |    |||||   |||||  | |||| ||
Sbjct  3912  GGCCGCCCCCCTTTACGCACTCACCAAGGAAAGCACCCCTTTCACCTGGCAGACAGAGCA  3971

Query  6277  ACAGAAGGCCTACGATGAACTCAAGGTCGCTCTCCTAAGAGCCCCGGCTCTGGCATTGCC  6336
              ||   ||| |  || | ||| ||    || ||| |    ||||| || || |  || ||
Sbjct  3972  TCAATTGGCTTTTGAGGCACTAAAAAAGGCACTCTTGTCTGCCCCAGCCCTTGGGTTACC  4031

Query  6337  AGACCCCCTGAAGCCCTTCACTCTCTTTGTTGATGAGAGGAGGGGAATAGCGAAAGGGGT  6396
              ||| ||   |||||||| || |||||  | || || |||   || || || ||||| ||
Sbjct  4032  GGACACCTCAAAGCCCTTTACCCTCTTCCTGGACGAAAGGCAAGGGATTGCCAAAGGAGT  4091

Query  6397  GCTAATGCAGCGTCTGGGGCCCTGGAAACGCCCGGTTGCCTATTTATCCAAGAAGCTAGA  6456
              || |  ||     ||||||| |||||| | ||||| || ||  | ||||||||||| ||
Sbjct  4092  CCTGACCCAAAAATTGGGGCCTTGGAAAAGACCGGTAGCATACCTGTCCAAGAAGCTGGA  4151

Query  6457  TCCAGTTGCAGCAGGATGGCCCCCGTGCTTAAGGATCATTGCGGCAGTAGCCCTAATGGT  6516
              || || || || || |||||||| ||  |  | ||||| || ||    ||  |  ||||
Sbjct  4152  CCCTGTGGCGGCCGGCTGGCCCCCATGTCTTCGTATCATGGCAGCCACCGCTATGCTGGT  4211

Query  6517  GAAGGATGCTGATAAACTCACTTTTGGGCAACATCTGAAGGTAGTAACCCCCCATGCGAT  6576
              || ||  ||| |||  | ||  ||||||| |  ||||  ||  | || || ||| |  |
Sbjct  4212  CAAAGACTCTGCTAAGTTAACCCTTGGGCAGCCACTGACTGTTATTACTCCACATACTCT  4271

Query  6577  CGAGGGGGTCCTGAAATATCCCCCTGGTAGGTGGATGACTAATGCCCGACTAACACATTA  6636
              ||||   |  ||    | ||||| |   ||||||| || || || || ||||| || ||
Sbjct  4272  AGAGGCCATAGTGCGGCAGCCCCCGGACCGGTGGATAACCAACGCACGCCTAACCCACTA  4331

Query  6637  CCAAGGACTCTTGCTAGA  6654
             ||| |  ||||| || ||
Sbjct  4332  CCAGGCCCTCTTACTGGA  4349


 Score = 174 bits (192),  Expect = 2e-40
 Identities = 255/359 (71%), Gaps = 14/359 (4%)
 Strand=Plus/Plus

Query  7636  TTGGGAAGTGGATTTTACTGAGGTAAAGCCTGGGAGGTATGGGTATAAGTACTTGCTAGT  7695
             ||||||| | || || ||||| ||||| |||        ||||||||||||||| |||||
Sbjct  5319  TTGGGAAATAGACTTCACTGAAGTAAAACCTCACTATGCTGGGTATAAGTACTTACTAGT  5378

Query  7696  AATGGTTGACACATTTTCGGGCTGGGTGGAAGCCTTCCCCACGAAACGGGAGACTGCCCA  7755
               | || || || ||||| || ||||| |||||||| |||||    |  || || || ||
Sbjct  5379  GTTTGTAGATACCTTTTCAGGATGGGTAGAAGCCTTTCCCACCCGGCAAGAAACGGCACA  5438

Query  7756  AGTGGTTGCTAAGGCATTACTAGAAGAAATTATTCCCAGATATGGGGTTCCTGAGGTTTT  7815
               | || || |||    | |||||||||||  |||| |||| |||  ||||  ||||  |
Sbjct  5439  CATAGTAGCCAAGAAGATCCTAGAAGAAATCTTTCCTAGATTTGGACTTCCCAAGGTAAT  5498

Query  7816  AGGCTCCGATAACGGCCCAGCTTTCAT----CAGTAACGTCCTACAGGGACTAGCCCGAG  7871
              || || || ||||| || || ||| |    |||  | |||    |||| |||||| |  
Sbjct  5499  TGGGTCAGACAACGGGCCGGCCTTCGTTTCCCAGGTAAGTC----AGGGGCTAGCCAG--  5552

Query  7872  CGATA---GGGACCAATTGGAAGTTACATTGTGAATATAATCCCCAGAGCTCAGGGCAGG  7928
              ||||   ||||  |||||||| || |||||||  ||||  |||||||||||||| ||||
Sbjct  5553  -GATACTGGGGATTAATTGGAAATTGCATTGTGCTTATAGACCCCAGAGCTCAGGACAGG  5611

Query  7929  TAGAGAGAATGAATCGGACTCTAAAGGAGACCTTGTCCAAACTAGCCATCGAGACTGGC  7987
             |||||||||||||| | ||  |||| |||||| |  | ||| |  || | |||||||||
Sbjct  5612  TAGAGAGAATGAATAGAACAATAAAAGAGACCCTTACTAAATTGACCTTAGAGACTGGC  5670


 Score = 159 bits (175),  Expect = 1e-35
 Identities = 304/443 (69%), Gaps = 14/443 (3%)
 Strand=Plus/Plus

Query  3916  CCAGTACTGGCCTTTTTCTAGCAGTGATCTGTACAACTGAAAGGCTCAAAACCCTCCTTT  3975
             |||||||||||| ||||||  |   || || || || || ||  | || |||||  | ||
Sbjct  1689  CCAGTACTGGCCCTTTTCTGCCTCGGACCTCTATAATTGGAAAACCCATAACCCCTCCTT  1748

Query  3976  TTCTGAGGACCCGAAAGGCCTAACTGACCT----GTTCGAGTCTGTCATGCACACACACA  4031
             |||  | |||||  | |||||   ||||||    | | || ||  |  | | ||| ||| 
Sbjct  1749  TTCCCAAGACCCCCA-GGCCT---TGACCTCGTTGATAGAATCAATTCTCCTCACCCACC  1804

Query  4032  GTCCCACTTGGGATGATTGCCAGCAGCTTCTTAAGACCTTATTCACCACCGAGGAGCGCG  4091
               || || ||||||||||| || |||||| |  ||  | |  | |||||||| ||  |  
Sbjct  1805  AGCCTACCTGGGATGATTGTCAACAGCTTTTGCAGGTCCTTCTAACCACCGAAGAAAGGC  1864

Query  4092  AGCGAATCCTCACCGAGGCCAGAAAAAATGTCCCCGGCGACAACGGAAGACCGACGACCT  4151
             ||||| |||||   || ||| | |||||||| || || | |   ||| | |   | ||| 
Sbjct  1865  AGCGAGTCCTCCTGGAAGCCCGGAAAAATGTGCCGGG-GCCT--GGAGGCCTTCCAACCC  1921

Query  4152  TGC---CGAACCTGATAGACGAGCGCTTTCCCCTGAATAGACCGGATTGGGACTTTGGGA  4208
              ||   | ||    ||||||||| | |||||||| |   | ||||| ||||| | || ||
Sbjct  1922  AGCTCCCCAATGAAATAGACGAGGGATTTCCCCTCACCCGCCCGGACTGGGATTATGAGA  1981

Query  4209  ACGCAGAAGGTAGGGAGCGTCTCCGAGTCTACCGCCAGACTCTTATGGCAGGTCTCCGAG  4268
               |||   ||||||||| |||||||| |||| |||||| ||||  |||| ||||||   |
Sbjct  1982  CAGCACCGGGTAGGGAGAGTCTCCGAATCTATCGCCAGGCTCTGTTGGCGGGTCTCAAGG  2041

Query  4269  CGGCGGCACGCCGCCCCACCAATTTGGCCAAGGTAAAAGCTATAATGCAAGGGGATAATG  4328
              ||| | |   |||||||||||||||||||||||||   ||||||  || ||  |  |||
Sbjct  2042  GGGCAGGAAAACGCCCCACCAATTTGGCCAAGGTAAGGACTATAACTCAGGGAAAAGATG  2101

Query  4329  AAAGCCCGGCCGTGTTTTTAGAA  4351
             |||||||||| |  ||| | |||
Sbjct  2102  AAAGCCCGGCAGCCTTTATGGAA  2124


 Score = 47.3 bits (51),  Expect = 0.060
 Identities = 63/88 (72%), Gaps = 0/88 (0%)
 Strand=Plus/Plus

Query  8274  GACACAGGTCCCGGACACTGGAGGAAAGATGGAAAGGTCCTTATGTGGTTATTCTGGTTA  8333
             ||||| | || | |  |||||||    | |||||||| || ||  | ||| | |||   |
Sbjct  5957  GACACCGTTCTCAGGGACTGGAGCCTCGGTGGAAAGGACCCTACATTGTTCTCCTGACCA  6016

Query  8334  CCCCCACTGCCTTAAAGGTTGACGGCAT  8361
             | ||||| ||| ||||||||||||| ||
Sbjct  6017  CACCCACAGCCATAAAGGTTGACGGAAT  6044


>NC_022517.1 Baboon endogenous virus strain M7 proviral DNA, complete 
genome
Length=8507

 Score = 291 bits (322),  Expect = 9e-76
 Identities = 1247/1938 (64%), Gaps = 81/1938 (4%)
 Strand=Plus/Plus

Query  4744  GCGGCCCCGACTGGATAGGGGACAGTGTGCAAACTGCAAAGAGTATGGACATTGGAAGAG  4803
             ||||||   | | |||| ||  ||||| ||  |||||||||||   || |||||||  | 
Sbjct  2466  GCGGCCTAAAGTAGATAAGGACCAGTGCGCCTACTGCAAAGAGCGAGGGCATTGGATCAA  2525

Query  4804  GGAGTGCCCCAAGCGCC--AGGGCCAAACAGGGCAAGACGCACGGGTCCTG-CTGGCGGG  4860
             ||| ||||||||||| |  || | | |  ||   ||  ||| |  |||||  |    || 
Sbjct  2526  GGACTGCCCCAAGCGTCCTAGAGACCAGAAGA--AACCCGCCCCTGTCCTCACCTTAGGT  2583

Query  4861  GATGGAGAGTGACTAGGGGAGACGGGACTC-GGATCCCCTCCCCGAGTCTTGGGTAACTG  4919
             || ||| || || |||||| | | || ||| ||| |||| ||||||| |  || ||||| 
Sbjct  2584  GA-GGACAGCGAATAGGGGTGTCAGGGCTCTGGAGCCCC-CCCCGAGCCCCGGCTAACTC  2641

Query  4920  CGTATGTGGAGGGGAAGCCAGTAGGATTCCTGGTAGACACAGGAGCCCAGTACTCAGTTT  4979
               | ||| | |||| | ||       ||| |||| |||||||| |||||  |||| ||||
Sbjct  2642  TATCTGTAGGGGGGCATCCCACCACCTTCTTGGTGGACACAGGCGCCCAACACTCGGTTT  2701

Query  4980  TGAATAAGCCCA-CAGAGCCCTTATCTCA-GAAAACCAGTTTGGTGCAAGGGGCAACTGG  5037
             |||  ||| | | | || ||||   |||  | | | |  || ||| || |||||||| ||
Sbjct  2702  TGACCAAGGCAAACGGACCCCTGTCCTCTCGTACATC--TTGGGTCCAGGGGGCAACAGG  2759

Query  5038  GTCCAAGGCTTATCGGTGGACTAGTAGGCGCCAAGTAGACTTAGGCCGCCACCAA--GTG  5095
                 |||    |    |||||||   | ||   |||  || ||||  || |  ||  |||
Sbjct  2760  AAGAAAGATGCACAAATGGACTAACCGCCGGACAGTTAACCTAGG--GCAAGGAATGGTG  2817

Query  5096  ACCCACTCCTTCCTAGTTATCCCTGAATGCCC-TGCCCCCTTACTGGGGCGCGATCTCCT  5154
             || ||||||||| | ||  | |||||||| || | ||||||| |||||||| ||||||||
Sbjct  2818  ACACACTCCTTCTTGGTGGTACCTGAATGTCCGTACCCCCTT-CTGGGGCGAGATCTCCT  2876

Query  5155  GACTAAGATCAGGGCTCAGATCCATTTT---GAGCCGGATGGCATTAAGCTATTGGATGG  5211
              || ||  || | ||||||||||| ||    ||| | |  | |    || | || ||  |
Sbjct  2877  AACCAAACTCGGAGCTCAGATCCACTTCTCCGAGGCAGGGGCCC---AGGTGTTAGACCG  2933

Query  5212  CCAAGGACAGCCCCTCCACATTTTGACCCTGTCTCTTGTGGATGAACATCGCCTGTTCGC  5271
               | || || ||| |||| ||||||||  |||||||    |||||||| || || || | 
Sbjct  2934  AGATGGCCAACCCATCCAAATTTTGACTGTGTCTCTGCAAGATGAACACCGGCTTTTTGA  2993

Query  5272  CCTGCAGGACAACCCCTACAACCCTCCCTCTACAGAATGGCCCCGTGATATGGATTATTG  5331
             | | | || || | ||    | |||||||       ||| |         ||| |||   
Sbjct  2994  CATCCCGGTCACCACC----AGCCTCCCTG------ATGTC---------TGG-TTACAA  3033

Query  5332  GCTTAAAACATACCCTCAGGCGTGGGCGGAAATAGCGGGTGTGGGCCGGGCGGCCCGCCG  5391
             | ||      | ||| || || ||||||||||  |  ||  | || |||||     | | 
Sbjct  3034  GATT------TTCCC-CAAGCTTGGGCGGAAACGGGAGGACTTGGGCGGGCCAAGTGTCA  3086

Query  5392  AGCACCAGTAGTGGTGGAACTTAAAGCCTCAGCCCAGCCTATCCGGATCCGCCAGTACCC  5451
             ||| ||| |  |  | || || ||  || ||||   |||| |    |||   || |||||
Sbjct  3087  AGCCCCAATCATAATTGATCTAAAGCCCACAGCGGTGCCTGTATCTATCAAACAATACCC  3146

Query  5452  CATGTCTGCAGAGGCGCGGAAAGGGATTGCCCCGCACATTAACCGTTTACTGGAAGCTGG  5511
             ||||     ||| || |  |  || |||   |  ||||||| |   || || |||  |||
Sbjct  3147  CATGAGCCTAGAAGCTCATATGGGCATTCGGCAACACATTATCAAATTTCTAGAACTTGG  3206

Query  5512  AATACTGAAACCTTGCCATTCTGCCTGGAACACCCCACTTCTCCCCGTTAAGAAACCGGG  5571
             | |  ||  |||||| |  ||  ||||||| || || ||||| || || || || || ||
Sbjct  3207  AGTTTTGCGACCTTGTCGCTCACCCTGGAATACTCCTCTTCTGCCAGTAAAAAAGCCTGG  3266

Query  5572  GGGAAAAGATTATAGGCCAGTCCAGGACTTGAGGGAAGTAAATAAGAGGGTTGAAGACAT  5631
                  | ||||| ||||| ||||| || ||||| ||| | ||||| ||   ||  || ||
Sbjct  3267  TACCCAGGATTACAGGCCCGTCCAAGATTTGAGAGAAATTAATAAAAGAACTGTGGATAT  3326

Query  5632  CCATCCCACGGTCCCCAACCCTTATACCTTACTAAGTCACTTGCCCCCTTCACATGTCTG  5691
             ||| || ||||||||||| ||||| | ||| || |||  |||    ||     |   |||
Sbjct  3327  CCACCCTACGGTCCCCAATCCTTACAACTTGCTCAGTACCTTAAAACCAGACTACAGCTG  3386

Query  5692  GTATAC--TACCTTAGACCTAAAGGATGCGTTTTTTAGCATAGCCCTGGCACCCAGCAGC  5749
             ||||||  |||  | ||| |||| ||||| || ||| |  || ||||||| |||   |||
Sbjct  3387  GTATACCGTAC--TGGACTTAAAAGATGCCTTCTTTTGTTTACCCCTGGCCCCCCAAAGC  3444

Query  5750  CAACACATTTTTGCCTTCGAATGGAATGATGGCAATACGGGAACCCCCGGGCAGCTGACC  5809
             ||  |  | |||||||| || ||||| ||     | |  |||| | | || ||  |||||
Sbjct  3445  CAGGAACTATTTGCCTTTGAGTGGAAGGACCCTGAGAGAGGAATCTCAGGCCAATTGACC  3504

Query  5810  TGGACTAGACTACCGCAAGGCTTCAAAAACTCTCCAACTCTGTTTAATGAAGCCCTAAAT  5869
             |||||| |||| || || || |||||||||||||| ||||| ||  |||| || ||  | 
Sbjct  3505  TGGACTCGACTTCCCCAGGGGTTCAAAAACTCTCCCACTCTCTTCGATGAGGCTCTCCA-  3563

Query  5870  CAGGATTTGGACTCGTTTCGCCAGAGCCATAATTC---AGTTACGCTCCTGCAGTACGTA  5926
             ||||      || ||  |  || || |||  || |   ||| || || || ||||| |||
Sbjct  3564  CAGGGACCTCAC-CGACT-TCCGGACCCAGCATCCAGAAGTGACCCTGCTCCAGTATGTA  3621

Query  5927  GATGACTTGCTTCTGGCGGCCCCCTCCGAAGCTGAATGCCGACAGGC----CACTGGAGA  5982
             |||||| | ||  ||||||||||| |  ||   ||| |||  || ||     ||| |  |
Sbjct  3622  GATGACCTCCTCTTGGCGGCCCCCAC--AA--AGAAAGCCTGCACGCAAGGTACTAGGCA  3677

Query  5983  CCTCCTCCAGGAGCTGGGGCAGTTGGGGTATCGGGCCAGTGCAAAGAAGGCTCAAATATG  6042
              || |||||||| || ||  ||   || || |||||   ||| |||||||| ||||| ||
Sbjct  3678  TCTACTCCAGGAACTAGGTGAGAAAGGATACCGGGCATCTGCCAAGAAGGCACAAATTTG  3737

Query  6043  -CAGGCAAACAGTCACCTACCTGGGGTATAAACTAAAAGAAGGAGCCAGATGGCTGA---  6098
              ||| | ||  || || ||||||||||| | ||| |  || |||   || ||||| |   
Sbjct  3738  TCAGACCAA-GGTAACTTACCTGGGGTACATACTGAGTGAGGGAAAAAGGTGGCTCACCC  3796

Query  6099  CAGAGGCCATGAAAGAGACTATTCTTAGACTTCCA--GTCCCGACCTCAGCACGAGAGGT  6156
             | | |  |||   ||||||| |   | |  |||||  | ||||   ||  |  |||||||
Sbjct  3797  CTGGGCGCAT---AGAGACTGTGGCTCGCATTCCACCGCCCCGGAATC--CCAGAGAGGT  3851

Query  6157  CCGTGAGTTTTTAGGGACGACAGGCTACTGCCGGCTGTGGATTTTGGGGTATGCTGAAAT  6216
              ||||| ||  | || ||  | || | ||| ||  |||||||    || | ||||||| |
Sbjct  3852  GCGTGAATTCCTGGGAACTGCTGGGTTCTGTCGCTTGTGGATACCCGGTTTTGCTGAATT  3911

Query  6217  AGCAAAACCTCTGTATGAGGCAACCAAGGATAAGGTCCCTTGGGCCTGGGGGTCAGACCA  6276
              ||    || || || |     |||||||| |    |||||   |||||  | |||| ||
Sbjct  3912  GGCCGCCCCCCTTTACGCACTCACCAAGGAAAGCACCCCTTTCACCTGGCAGACAGAGCA  3971

Query  6277  ACAGAAGGCCTACGATGAACTCAAGGTCGCTCTCCTAAGAGCCCCGGCTCTGGCATTGCC  6336
              ||   ||| |  || | ||| ||    || ||| |    ||||| || || |  || ||
Sbjct  3972  TCAATTGGCTTTTGAGGCACTAAAAAAGGCACTCTTGTCTGCCCCAGCCCTTGGGTTACC  4031

Query  6337  AGACCCCCTGAAGCCCTTCACTCTCTTTGTTGATGAGAGGAGGGGAATAGCGAAAGGGGT  6396
              ||| ||   |||||||| || |||||  | || || |||   || || || ||||| ||
Sbjct  4032  GGACACCTCAAAGCCCTTTACCCTCTTCCTGGACGAAAGGCAAGGGATTGCCAAAGGAGT  4091

Query  6397  GCTAATGCAGCGTCTGGGGCCCTGGAAACGCCCGGTTGCCTATTTATCCAAGAAGCTAGA  6456
              || |  ||     ||||||| |||||| | ||||| || ||  | ||||||||||| ||
Sbjct  4092  CCTGACCCAAAAATTGGGGCCTTGGAAAAGACCGGTAGCATACCTGTCCAAGAAGCTGGA  4151

Query  6457  TCCAGTTGCAGCAGGATGGCCCCCGTGCTTAAGGATCATTGCGGCAGTAGCCCTAATGGT  6516
              || || || || || |||||||| ||  |  | ||||| || ||    ||  |  ||||
Sbjct  4152  CCCTGTGGCGGCCGGCTGGCCCCCATGTCTTCGTATCATGGCAGCCACCGCTATGCTGGT  4211

Query  6517  GAAGGATGCTGATAAACTCACTTTTGGGCAACATCTGAAGGTAGTAACCCCCCATGCGAT  6576
              || ||  ||| |||  | ||  ||||||| |  ||||  ||  | || || ||| |  |
Sbjct  4212  CAAAGACTCTGCTAAGTTAACCCTTGGGCAGCCACTGACTGTTATTACTCCACATACTCT  4271

Query  6577  CGAGGGGGTCCTGAAATATCCCCCTGGTAGGTGGATGACTAATGCCCGACTAACACATTA  6636
              ||||   |  ||    | ||||| |   ||||||| || || || || ||||| || ||
Sbjct  4272  AGAGGCCATAGTGCGGCAGCCCCCGGACCGGTGGATAACCAACGCACGCCTAACCCACTA  4331

Query  6637  CCAAGGACTCTTGCTAGA  6654
             ||| |  ||||| || ||
Sbjct  4332  CCAGGCCCTCTTACTGGA  4349


 Score = 174 bits (192),  Expect = 2e-40
 Identities = 255/359 (71%), Gaps = 14/359 (4%)
 Strand=Plus/Plus

Query  7636  TTGGGAAGTGGATTTTACTGAGGTAAAGCCTGGGAGGTATGGGTATAAGTACTTGCTAGT  7695
             ||||||| | || || ||||| ||||| |||        ||||||||||||||| |||||
Sbjct  5319  TTGGGAAATAGACTTCACTGAAGTAAAACCTCACTATGCTGGGTATAAGTACTTACTAGT  5378

Query  7696  AATGGTTGACACATTTTCGGGCTGGGTGGAAGCCTTCCCCACGAAACGGGAGACTGCCCA  7755
               | || || || ||||| || ||||| |||||||| |||||    |  || || || ||
Sbjct  5379  GTTTGTAGATACCTTTTCAGGATGGGTAGAAGCCTTTCCCACCCGGCAAGAAACGGCACA  5438

Query  7756  AGTGGTTGCTAAGGCATTACTAGAAGAAATTATTCCCAGATATGGGGTTCCTGAGGTTTT  7815
               | || || |||    | |||||||||||  |||| |||| |||  ||||  ||||  |
Sbjct  5439  CATAGTAGCCAAGAAGATCCTAGAAGAAATCTTTCCTAGATTTGGACTTCCCAAGGTAAT  5498

Query  7816  AGGCTCCGATAACGGCCCAGCTTTCAT----CAGTAACGTCCTACAGGGACTAGCCCGAG  7871
              || || || ||||| || || ||| |    |||  | |||    |||| |||||| |  
Sbjct  5499  TGGGTCAGACAACGGGCCGGCCTTCGTTTCCCAGGTAAGTC----AGGGGCTAGCCAG--  5552

Query  7872  CGATA---GGGACCAATTGGAAGTTACATTGTGAATATAATCCCCAGAGCTCAGGGCAGG  7928
              ||||   ||||  |||||||| || |||||||  ||||  |||||||||||||| ||||
Sbjct  5553  -GATACTGGGGATTAATTGGAAATTGCATTGTGCTTATAGACCCCAGAGCTCAGGACAGG  5611

Query  7929  TAGAGAGAATGAATCGGACTCTAAAGGAGACCTTGTCCAAACTAGCCATCGAGACTGGC  7987
             |||||||||||||| | ||  |||| |||||| |  | ||| |  || | |||||||||
Sbjct  5612  TAGAGAGAATGAATAGAACAATAAAAGAGACCCTTACTAAATTGACCTTAGAGACTGGC  5670


 Score = 159 bits (175),  Expect = 1e-35
 Identities = 304/443 (69%), Gaps = 14/443 (3%)
 Strand=Plus/Plus

Query  3916  CCAGTACTGGCCTTTTTCTAGCAGTGATCTGTACAACTGAAAGGCTCAAAACCCTCCTTT  3975
             |||||||||||| ||||||  |   || || || || || ||  | || |||||  | ||
Sbjct  1689  CCAGTACTGGCCCTTTTCTGCCTCGGACCTCTATAATTGGAAAACCCATAACCCCTCCTT  1748

Query  3976  TTCTGAGGACCCGAAAGGCCTAACTGACCT----GTTCGAGTCTGTCATGCACACACACA  4031
             |||  | |||||  | |||||   ||||||    | | || ||  |  | | ||| ||| 
Sbjct  1749  TTCCCAAGACCCCCA-GGCCT---TGACCTCGTTGATAGAATCAATTCTCCTCACCCACC  1804

Query  4032  GTCCCACTTGGGATGATTGCCAGCAGCTTCTTAAGACCTTATTCACCACCGAGGAGCGCG  4091
               || || ||||||||||| || |||||| |  ||  | |  | |||||||| ||  |  
Sbjct  1805  AGCCTACCTGGGATGATTGTCAACAGCTTTTGCAGGTCCTTCTAACCACCGAAGAAAGGC  1864

Query  4092  AGCGAATCCTCACCGAGGCCAGAAAAAATGTCCCCGGCGACAACGGAAGACCGACGACCT  4151
             ||||| |||||   || ||| | |||||||| || || | |   ||| | |   | ||| 
Sbjct  1865  AGCGAGTCCTCCTGGAAGCCCGGAAAAATGTGCCGGG-GCCT--GGAGGCCTTCCAACCC  1921

Query  4152  TGC---CGAACCTGATAGACGAGCGCTTTCCCCTGAATAGACCGGATTGGGACTTTGGGA  4208
              ||   | ||    ||||||||| | |||||||| |   | ||||| ||||| | || ||
Sbjct  1922  AGCTCCCCAATGAAATAGACGAGGGATTTCCCCTCACCCGCCCGGACTGGGATTATGAGA  1981

Query  4209  ACGCAGAAGGTAGGGAGCGTCTCCGAGTCTACCGCCAGACTCTTATGGCAGGTCTCCGAG  4268
               |||   ||||||||| |||||||| |||| |||||| ||||  |||| ||||||   |
Sbjct  1982  CAGCACCGGGTAGGGAGAGTCTCCGAATCTATCGCCAGGCTCTGTTGGCGGGTCTCAAGG  2041

Query  4269  CGGCGGCACGCCGCCCCACCAATTTGGCCAAGGTAAAAGCTATAATGCAAGGGGATAATG  4328
              ||| | |   |||||||||||||||||||||||||   ||||||  || ||  |  |||
Sbjct  2042  GGGCAGGAAAACGCCCCACCAATTTGGCCAAGGTAAGGACTATAACTCAGGGAAAAGATG  2101

Query  4329  AAAGCCCGGCCGTGTTTTTAGAA  4351
             |||||||||| |  ||| | |||
Sbjct  2102  AAAGCCCGGCAGCCTTTATGGAA  2124


 Score = 47.3 bits (51),  Expect = 0.060
 Identities = 63/88 (72%), Gaps = 0/88 (0%)
 Strand=Plus/Plus

Query  8274  GACACAGGTCCCGGACACTGGAGGAAAGATGGAAAGGTCCTTATGTGGTTATTCTGGTTA  8333
             ||||| | || | |  |||||||    | |||||||| || ||  | ||| | |||   |
Sbjct  5957  GACACCGTTCTCAGGGACTGGAGCCTCGGTGGAAAGGACCCTACATTGTTCTCCTGACCA  6016

Query  8334  CCCCCACTGCCTTAAAGGTTGACGGCAT  8361
             | ||||| ||| ||||||||||||| ||
Sbjct  6017  CACCCACAGCCATAAAGGTTGACGGAAT  6044


>D10032.1 Baboon endogenous virus strain M7 proviral DNA, complete 
genome
Length=8507

 Score = 291 bits (322),  Expect = 9e-76
 Identities = 1247/1938 (64%), Gaps = 81/1938 (4%)
 Strand=Plus/Plus

Query  4744  GCGGCCCCGACTGGATAGGGGACAGTGTGCAAACTGCAAAGAGTATGGACATTGGAAGAG  4803
             ||||||   | | |||| ||  ||||| ||  |||||||||||   || |||||||  | 
Sbjct  2466  GCGGCCTAAAGTAGATAAGGACCAGTGCGCCTACTGCAAAGAGCGAGGGCATTGGATCAA  2525

Query  4804  GGAGTGCCCCAAGCGCC--AGGGCCAAACAGGGCAAGACGCACGGGTCCTG-CTGGCGGG  4860
             ||| ||||||||||| |  || | | |  ||   ||  ||| |  |||||  |    || 
Sbjct  2526  GGACTGCCCCAAGCGTCCTAGAGACCAGAAGA--AACCCGCCCCTGTCCTCACCTTAGGT  2583

Query  4861  GATGGAGAGTGACTAGGGGAGACGGGACTC-GGATCCCCTCCCCGAGTCTTGGGTAACTG  4919
             || ||| || || |||||| | | || ||| ||| |||| ||||||| |  || ||||| 
Sbjct  2584  GA-GGACAGCGAATAGGGGTGTCAGGGCTCTGGAGCCCC-CCCCGAGCCCCGGCTAACTC  2641

Query  4920  CGTATGTGGAGGGGAAGCCAGTAGGATTCCTGGTAGACACAGGAGCCCAGTACTCAGTTT  4979
               | ||| | |||| | ||       ||| |||| |||||||| |||||  |||| ||||
Sbjct  2642  TATCTGTAGGGGGGCATCCCACCACCTTCTTGGTGGACACAGGCGCCCAACACTCGGTTT  2701

Query  4980  TGAATAAGCCCA-CAGAGCCCTTATCTCA-GAAAACCAGTTTGGTGCAAGGGGCAACTGG  5037
             |||  ||| | | | || ||||   |||  | | | |  || ||| || |||||||| ||
Sbjct  2702  TGACCAAGGCAAACGGACCCCTGTCCTCTCGTACATC--TTGGGTCCAGGGGGCAACAGG  2759

Query  5038  GTCCAAGGCTTATCGGTGGACTAGTAGGCGCCAAGTAGACTTAGGCCGCCACCAA--GTG  5095
                 |||    |    |||||||   | ||   |||  || ||||  || |  ||  |||
Sbjct  2760  AAGAAAGATGCACAAATGGACTAACCGCCGGACAGTTAACCTAGG--GCAAGGAATGGTG  2817

Query  5096  ACCCACTCCTTCCTAGTTATCCCTGAATGCCC-TGCCCCCTTACTGGGGCGCGATCTCCT  5154
             || ||||||||| | ||  | |||||||| || | ||||||| |||||||| ||||||||
Sbjct  2818  ACACACTCCTTCTTGGTGGTACCTGAATGTCCGTACCCCCTT-CTGGGGCGAGATCTCCT  2876

Query  5155  GACTAAGATCAGGGCTCAGATCCATTTT---GAGCCGGATGGCATTAAGCTATTGGATGG  5211
              || ||  || | ||||||||||| ||    ||| | |  | |    || | || ||  |
Sbjct  2877  AACCAAACTCGGAGCTCAGATCCACTTCTCCGAGGCAGGGGCCC---AGGTGTTAGACCG  2933

Query  5212  CCAAGGACAGCCCCTCCACATTTTGACCCTGTCTCTTGTGGATGAACATCGCCTGTTCGC  5271
               | || || ||| |||| ||||||||  |||||||    |||||||| || || || | 
Sbjct  2934  AGATGGCCAACCCATCCAAATTTTGACTGTGTCTCTGCAAGATGAACACCGGCTTTTTGA  2993

Query  5272  CCTGCAGGACAACCCCTACAACCCTCCCTCTACAGAATGGCCCCGTGATATGGATTATTG  5331
             | | | || || | ||    | |||||||       ||| |         ||| |||   
Sbjct  2994  CATCCCGGTCACCACC----AGCCTCCCTG------ATGTC---------TGG-TTACAA  3033

Query  5332  GCTTAAAACATACCCTCAGGCGTGGGCGGAAATAGCGGGTGTGGGCCGGGCGGCCCGCCG  5391
             | ||      | ||| || || ||||||||||  |  ||  | || |||||     | | 
Sbjct  3034  GATT------TTCCC-CAAGCTTGGGCGGAAACGGGAGGACTTGGGCGGGCCAAGTGTCA  3086

Query  5392  AGCACCAGTAGTGGTGGAACTTAAAGCCTCAGCCCAGCCTATCCGGATCCGCCAGTACCC  5451
             ||| ||| |  |  | || || ||  || ||||   |||| |    |||   || |||||
Sbjct  3087  AGCCCCAATCATAATTGATCTAAAGCCCACAGCGGTGCCTGTATCTATCAAACAATACCC  3146

Query  5452  CATGTCTGCAGAGGCGCGGAAAGGGATTGCCCCGCACATTAACCGTTTACTGGAAGCTGG  5511
             ||||     ||| || |  |  || |||   |  ||||||| |   || || |||  |||
Sbjct  3147  CATGAGCCTAGAAGCTCATATGGGCATTCGGCAACACATTATCAAATTTCTAGAACTTGG  3206

Query  5512  AATACTGAAACCTTGCCATTCTGCCTGGAACACCCCACTTCTCCCCGTTAAGAAACCGGG  5571
             | |  ||  |||||| |  ||  ||||||| || || ||||| || || || || || ||
Sbjct  3207  AGTTTTGCGACCTTGTCGCTCACCCTGGAATACTCCTCTTCTGCCAGTAAAAAAGCCTGG  3266

Query  5572  GGGAAAAGATTATAGGCCAGTCCAGGACTTGAGGGAAGTAAATAAGAGGGTTGAAGACAT  5631
                  | ||||| ||||| ||||| || ||||| ||| | ||||| ||   ||  || ||
Sbjct  3267  TACCCAGGATTACAGGCCCGTCCAAGATTTGAGAGAAATTAATAAAAGAACTGTGGATAT  3326

Query  5632  CCATCCCACGGTCCCCAACCCTTATACCTTACTAAGTCACTTGCCCCCTTCACATGTCTG  5691
             ||| || ||||||||||| ||||| | ||| || |||  |||    ||     |   |||
Sbjct  3327  CCACCCTACGGTCCCCAATCCTTACAACTTGCTCAGTACCTTAAAACCAGACTACAGCTG  3386

Query  5692  GTATAC--TACCTTAGACCTAAAGGATGCGTTTTTTAGCATAGCCCTGGCACCCAGCAGC  5749
             ||||||  |||  | ||| |||| ||||| || ||| |  || ||||||| |||   |||
Sbjct  3387  GTATACCGTAC--TGGACTTAAAAGATGCCTTCTTTTGTTTACCCCTGGCCCCCCAAAGC  3444

Query  5750  CAACACATTTTTGCCTTCGAATGGAATGATGGCAATACGGGAACCCCCGGGCAGCTGACC  5809
             ||  |  | |||||||| || ||||| ||     | |  |||| | | || ||  |||||
Sbjct  3445  CAGGAACTATTTGCCTTTGAGTGGAAGGACCCTGAGAGAGGAATCTCAGGCCAATTGACC  3504

Query  5810  TGGACTAGACTACCGCAAGGCTTCAAAAACTCTCCAACTCTGTTTAATGAAGCCCTAAAT  5869
             |||||| |||| || || || |||||||||||||| ||||| ||  |||| || ||  | 
Sbjct  3505  TGGACTCGACTTCCCCAGGGGTTCAAAAACTCTCCCACTCTCTTCGATGAGGCTCTCCA-  3563

Query  5870  CAGGATTTGGACTCGTTTCGCCAGAGCCATAATTC---AGTTACGCTCCTGCAGTACGTA  5926
             ||||      || ||  |  || || |||  || |   ||| || || || ||||| |||
Sbjct  3564  CAGGGACCTCAC-CGACT-TCCGGACCCAGCATCCAGAAGTGACCCTGCTCCAGTATGTA  3621

Query  5927  GATGACTTGCTTCTGGCGGCCCCCTCCGAAGCTGAATGCCGACAGGC----CACTGGAGA  5982
             |||||| | ||  ||||||||||| |  ||   ||| |||  || ||     ||| |  |
Sbjct  3622  GATGACCTCCTCTTGGCGGCCCCCAC--AA--AGAAAGCCTGCACGCAAGGTACTAGGCA  3677

Query  5983  CCTCCTCCAGGAGCTGGGGCAGTTGGGGTATCGGGCCAGTGCAAAGAAGGCTCAAATATG  6042
              || |||||||| || ||  ||   || || |||||   ||| |||||||| ||||| ||
Sbjct  3678  TCTACTCCAGGAACTAGGTGAGAAAGGATACCGGGCATCTGCCAAGAAGGCACAAATTTG  3737

Query  6043  -CAGGCAAACAGTCACCTACCTGGGGTATAAACTAAAAGAAGGAGCCAGATGGCTGA---  6098
              ||| | ||  || || ||||||||||| | ||| |  || |||   || ||||| |   
Sbjct  3738  TCAGACCAA-GGTAACTTACCTGGGGTACATACTGAGTGAGGGAAAAAGGTGGCTCACCC  3796

Query  6099  CAGAGGCCATGAAAGAGACTATTCTTAGACTTCCA--GTCCCGACCTCAGCACGAGAGGT  6156
             | | |  |||   ||||||| |   | |  |||||  | ||||   ||  |  |||||||
Sbjct  3797  CTGGGCGCAT---AGAGACTGTGGCTCGCATTCCACCGCCCCGGAATC--CCAGAGAGGT  3851

Query  6157  CCGTGAGTTTTTAGGGACGACAGGCTACTGCCGGCTGTGGATTTTGGGGTATGCTGAAAT  6216
              ||||| ||  | || ||  | || | ||| ||  |||||||    || | ||||||| |
Sbjct  3852  GCGTGAATTCCTGGGAACTGCTGGGTTCTGTCGCTTGTGGATACCCGGTTTTGCTGAATT  3911

Query  6217  AGCAAAACCTCTGTATGAGGCAACCAAGGATAAGGTCCCTTGGGCCTGGGGGTCAGACCA  6276
              ||    || || || |     |||||||| |    |||||   |||||  | |||| ||
Sbjct  3912  GGCCGCCCCCCTTTACGCACTCACCAAGGAAAGCACCCCTTTCACCTGGCAGACAGAGCA  3971

Query  6277  ACAGAAGGCCTACGATGAACTCAAGGTCGCTCTCCTAAGAGCCCCGGCTCTGGCATTGCC  6336
              ||   ||| |  || | ||| ||    || ||| |    ||||| || || |  || ||
Sbjct  3972  TCAATTGGCTTTTGAGGCACTAAAAAAGGCACTCTTGTCTGCCCCAGCCCTTGGGTTACC  4031

Query  6337  AGACCCCCTGAAGCCCTTCACTCTCTTTGTTGATGAGAGGAGGGGAATAGCGAAAGGGGT  6396
              ||| ||   |||||||| || |||||  | || || |||   || || || ||||| ||
Sbjct  4032  GGACACCTCAAAGCCCTTTACCCTCTTCCTGGACGAAAGGCAAGGGATTGCCAAAGGAGT  4091

Query  6397  GCTAATGCAGCGTCTGGGGCCCTGGAAACGCCCGGTTGCCTATTTATCCAAGAAGCTAGA  6456
              || |  ||     ||||||| |||||| | ||||| || ||  | ||||||||||| ||
Sbjct  4092  CCTGACCCAAAAATTGGGGCCTTGGAAAAGACCGGTAGCATACCTGTCCAAGAAGCTGGA  4151

Query  6457  TCCAGTTGCAGCAGGATGGCCCCCGTGCTTAAGGATCATTGCGGCAGTAGCCCTAATGGT  6516
              || || || || || |||||||| ||  |  | ||||| || ||    ||  |  ||||
Sbjct  4152  CCCTGTGGCGGCCGGCTGGCCCCCATGTCTTCGTATCATGGCAGCCACCGCTATGCTGGT  4211

Query  6517  GAAGGATGCTGATAAACTCACTTTTGGGCAACATCTGAAGGTAGTAACCCCCCATGCGAT  6576
              || ||  ||| |||  | ||  ||||||| |  ||||  ||  | || || ||| |  |
Sbjct  4212  CAAAGACTCTGCTAAGTTAACCCTTGGGCAGCCACTGACTGTTATTACTCCACATACTCT  4271

Query  6577  CGAGGGGGTCCTGAAATATCCCCCTGGTAGGTGGATGACTAATGCCCGACTAACACATTA  6636
              ||||   |  ||    | ||||| |   ||||||| || || || || ||||| || ||
Sbjct  4272  AGAGGCCATAGTGCGGCAGCCCCCGGACCGGTGGATAACCAACGCACGCCTAACCCACTA  4331

Query  6637  CCAAGGACTCTTGCTAGA  6654
             ||| |  ||||| || ||
Sbjct  4332  CCAGGCCCTCTTACTGGA  4349


 Score = 174 bits (192),  Expect = 2e-40
 Identities = 255/359 (71%), Gaps = 14/359 (4%)
 Strand=Plus/Plus

Query  7636  TTGGGAAGTGGATTTTACTGAGGTAAAGCCTGGGAGGTATGGGTATAAGTACTTGCTAGT  7695
             ||||||| | || || ||||| ||||| |||        ||||||||||||||| |||||
Sbjct  5319  TTGGGAAATAGACTTCACTGAAGTAAAACCTCACTATGCTGGGTATAAGTACTTACTAGT  5378

Query  7696  AATGGTTGACACATTTTCGGGCTGGGTGGAAGCCTTCCCCACGAAACGGGAGACTGCCCA  7755
               | || || || ||||| || ||||| |||||||| |||||    |  || || || ||
Sbjct  5379  GTTTGTAGATACCTTTTCAGGATGGGTAGAAGCCTTTCCCACCCGGCAAGAAACGGCACA  5438

Query  7756  AGTGGTTGCTAAGGCATTACTAGAAGAAATTATTCCCAGATATGGGGTTCCTGAGGTTTT  7815
               | || || |||    | |||||||||||  |||| |||| |||  ||||  ||||  |
Sbjct  5439  CATAGTAGCCAAGAAGATCCTAGAAGAAATCTTTCCTAGATTTGGACTTCCCAAGGTAAT  5498

Query  7816  AGGCTCCGATAACGGCCCAGCTTTCAT----CAGTAACGTCCTACAGGGACTAGCCCGAG  7871
              || || || ||||| || || ||| |    |||  | |||    |||| |||||| |  
Sbjct  5499  TGGGTCAGACAACGGGCCGGCCTTCGTTTCCCAGGTAAGTC----AGGGGCTAGCCAG--  5552

Query  7872  CGATA---GGGACCAATTGGAAGTTACATTGTGAATATAATCCCCAGAGCTCAGGGCAGG  7928
              ||||   ||||  |||||||| || |||||||  ||||  |||||||||||||| ||||
Sbjct  5553  -GATACTGGGGATTAATTGGAAATTGCATTGTGCTTATAGACCCCAGAGCTCAGGACAGG  5611

Query  7929  TAGAGAGAATGAATCGGACTCTAAAGGAGACCTTGTCCAAACTAGCCATCGAGACTGGC  7987
             |||||||||||||| | ||  |||| |||||| |  | ||| |  || | |||||||||
Sbjct  5612  TAGAGAGAATGAATAGAACAATAAAAGAGACCCTTACTAAATTGACCTTAGAGACTGGC  5670


 Score = 159 bits (175),  Expect = 1e-35
 Identities = 304/443 (69%), Gaps = 14/443 (3%)
 Strand=Plus/Plus

Query  3916  CCAGTACTGGCCTTTTTCTAGCAGTGATCTGTACAACTGAAAGGCTCAAAACCCTCCTTT  3975
             |||||||||||| ||||||  |   || || || || || ||  | || |||||  | ||
Sbjct  1689  CCAGTACTGGCCCTTTTCTGCCTCGGACCTCTATAATTGGAAAACCCATAACCCCTCCTT  1748

Query  3976  TTCTGAGGACCCGAAAGGCCTAACTGACCT----GTTCGAGTCTGTCATGCACACACACA  4031
             |||  | |||||  | |||||   ||||||    | | || ||  |  | | ||| ||| 
Sbjct  1749  TTCCCAAGACCCCCA-GGCCT---TGACCTCGTTGATAGAATCAATTCTCCTCACCCACC  1804

Query  4032  GTCCCACTTGGGATGATTGCCAGCAGCTTCTTAAGACCTTATTCACCACCGAGGAGCGCG  4091
               || || ||||||||||| || |||||| |  ||  | |  | |||||||| ||  |  
Sbjct  1805  AGCCTACCTGGGATGATTGTCAACAGCTTTTGCAGGTCCTTCTAACCACCGAAGAAAGGC  1864

Query  4092  AGCGAATCCTCACCGAGGCCAGAAAAAATGTCCCCGGCGACAACGGAAGACCGACGACCT  4151
             ||||| |||||   || ||| | |||||||| || || | |   ||| | |   | ||| 
Sbjct  1865  AGCGAGTCCTCCTGGAAGCCCGGAAAAATGTGCCGGG-GCCT--GGAGGCCTTCCAACCC  1921

Query  4152  TGC---CGAACCTGATAGACGAGCGCTTTCCCCTGAATAGACCGGATTGGGACTTTGGGA  4208
              ||   | ||    ||||||||| | |||||||| |   | ||||| ||||| | || ||
Sbjct  1922  AGCTCCCCAATGAAATAGACGAGGGATTTCCCCTCACCCGCCCGGACTGGGATTATGAGA  1981

Query  4209  ACGCAGAAGGTAGGGAGCGTCTCCGAGTCTACCGCCAGACTCTTATGGCAGGTCTCCGAG  4268
               |||   ||||||||| |||||||| |||| |||||| ||||  |||| ||||||   |
Sbjct  1982  CAGCACCGGGTAGGGAGAGTCTCCGAATCTATCGCCAGGCTCTGTTGGCGGGTCTCAAGG  2041

Query  4269  CGGCGGCACGCCGCCCCACCAATTTGGCCAAGGTAAAAGCTATAATGCAAGGGGATAATG  4328
              ||| | |   |||||||||||||||||||||||||   ||||||  || ||  |  |||
Sbjct  2042  GGGCAGGAAAACGCCCCACCAATTTGGCCAAGGTAAGGACTATAACTCAGGGAAAAGATG  2101

Query  4329  AAAGCCCGGCCGTGTTTTTAGAA  4351
             |||||||||| |  ||| | |||
Sbjct  2102  AAAGCCCGGCAGCCTTTATGGAA  2124


 Score = 47.3 bits (51),  Expect = 0.060
 Identities = 63/88 (72%), Gaps = 0/88 (0%)
 Strand=Plus/Plus

Query  8274  GACACAGGTCCCGGACACTGGAGGAAAGATGGAAAGGTCCTTATGTGGTTATTCTGGTTA  8333
             ||||| | || | |  |||||||    | |||||||| || ||  | ||| | |||   |
Sbjct  5957  GACACCGTTCTCAGGGACTGGAGCCTCGGTGGAAAGGACCCTACATTGTTCTCCTGACCA  6016

Query  8334  CCCCCACTGCCTTAAAGGTTGACGGCAT  8361
             | ||||| ||| ||||||||||||| ||
Sbjct  6017  CACCCACAGCCATAAAGGTTGACGGAAT  6044


>NC_039228.1 Koala retrovirus gag protein (gag), pol protein (pol), 
and envelope protein (env) genes, complete cds
Length=8431

 Score = 212 bits (234),  Expect = 7e-52
 Identities = 400/578 (69%), Gaps = 18/578 (3%)
 Strand=Plus/Plus

Query  3917  CAGTACTGGCCTTTTTCT--AGCAGTGATCTGTACAACTGAAAGGCTCAAAACCCTCCTT  3974
             || || |||||||| ||   |||||  |||| || || || ||  || |  | ||| |||
Sbjct  1600  CAATATTGGCCTTTCTCCTCAGCAG--ATCTCTATAATTGGAAATCTAATCATCCTTCTT  1657

Query  3975  TTTCTGAGGACCCGAAAGGCCTAACTGACCTGTTCGAGTCTGTCATGCACACACACAGTC  4034
             |||| ||| | || | ||| || || |  ||  | |||||  |||||    | |||   |
Sbjct  1658  TTTCCGAGAATCCTACAGGACTTACGGGACTCCTTGAGTCCCTCATGTTTTCCCACCAGC  1717

Query  4035  CCACTTGGGATGATTGCCAGCAGCTTCTT-AAGACCTTATTCACCACCGAGGAGCGCGAG  4093
             | |||||||| |||||||||||||| ||  ||| |||  || |||||||||||  | || 
Sbjct  1718  CTACTTGGGACGATTGCCAGCAGCTCCTGCAAGTCCTCTTT-ACCACCGAGGAAAGAGAA  1776

Query  4094  CGAATCCTCACCGAGGCCAGAAAAAATGTCCCCGGCGACAACGGAAGACCGACG-ACCTT  4152
              | || ||    |||||  | ||||| ||||  || |  |||||    || ||  | || 
Sbjct  1777  AGGATTCTTTTGGAGGCTCGCAAAAACGTCCTTGGAGTTAACGGGGCCCCTACACAACTC  1836

Query  4153  GCCGAACCTGATAGACGAGCGCTTTCCCCTGAATAGACCGGATTGGGACTTTGGGAAC--  4210
             |  |||||| ||  | |||  ||| ||||| ||| ||||  | |||||   |   |||  
Sbjct  1837  GA-GAACCTCATTAATGAGGCCTTCCCCCTTAATCGACCTCAGTGGGA---TCACAACAC  1892

Query  4211  -GCAGAAGGTAGGGAGCGTCTCCGAGTCTACCGCCAGACTCTTATGGCAGGTCTCCGAGC  4269
              || |||||||||||||||||||  |||||||||| ||||||  |||| ||||||  || 
Sbjct  1893  GGCTGAAGGTAGGGAGCGTCTCCTGGTCTACCGCCGGACTCTAGTGGCGGGTCTCAAAGG  1952

Query  4270  GGCGGCACGCCGCCCCACCAATTTGGCCAAGGTAAAAGCTATAATGCAAGGGGATAATGA  4329
             ||| ||| | ||||||||||||||||||||||||| ||   |  |||| ||    |  ||
Sbjct  1953  GGCAGCAAGGCGCCCCACCAATTTGGCCAAGGTAAGAGAAGTCTTGCAGGGACCAACAGA  2012

Query  4330  AAGCCCGGCCGTGTTTTTAGAACGCCTCTATGATGCTTACAGACAGTACACCCCGTTGGA  4389
             |  |||| |||| ||| ||||||| ||    || ||||| ||    || ||||| || ||
Sbjct  2013  ACCCCCGTCCGTTTTTCTAGAACGTCTAATGGAGGCTTATAGGAGATATACCCCATTTGA  2072

Query  4390  CCCCCTGGCAGAGGAAAACCAGTCGGCTGTAATTATGTCCTTTATAAACCAGGCTGCCCC  4449
              |||    | |||| | |  || |||| ||    |||||||||||    ||| |||||||
Sbjct  2073  TCCCTCTTCTGAGGGACAAAAGGCGGCGGTGGCCATGTCCTTTATCGGGCAGTCTGCCCC  2132

Query  4450  AGATATTAGGAAGAAATTGTACAAA--CAGGAGGGACT  4485
              |||||||  |||||||  ||||||  | ||| |||||
Sbjct  2133  GGATATTAAAAAGAAAT--TACAAAGGCTGGAAGGACT  2168


 Score = 183 bits (202),  Expect = 3e-43
 Identities = 321/463 (69%), Gaps = 11/463 (2%)
 Strand=Plus/Plus

Query  7636  TTGGGAAGTGGATTTTACTGAGGTAAAGCCTGGGAGGTATGGGTATAAGTACTTGCTAGT  7695
             ||||||||| || || || ||||| ||||||||  |||||||  |||  || ||||||||
Sbjct  5163  TTGGGAAGTAGACTTCACAGAGGTTAAGCCTGGCCGGTATGGTAATAGATATTTGCTAGT  5222

Query  7696  AATGGTTGACACATTTTCGGGCTGGGTGGAAGCCTTCCCCACGAAACGGGAGACTGCCCA  7755
               |  | || |||||||| || ||||| ||||| ||||| || |||   ||||| |||| 
Sbjct  5223  GTTTATCGATACATTTTCTGGGTGGGTAGAAGCTTTCCCTACAAAAACAGAGACAGCCCT  5282

Query  7756  AGTGGT-TGCTAAGGCATTACTAGAAGAAATTATTCCCAGATATGGGGTTCCTGAGGTTT  7814
                 || ||| |||    |||| || |||||  | ||  | |  ||| | ||| ||||  
Sbjct  5283  GACCGTCTGC-AAGAAGATACTTGAGGAAATCCTACCTCGTTTCGGGATCCCTAAGGTAC  5341

Query  7815  TAGGCTCCGATAACGGCCCAGCTTTCATCAGTAACGTCCTACAGGGACTAGCCCGAGCGA  7874
             | || ||||| || ||||| || ||| |   | | ||    |||||  | |||       
Sbjct  5342  TCGGGTCCGACAATGGCCCTGCCTTCGTTGCTCAGGTAAGCCAGGGGTTGGCCACTCAAC  5401

Query  7875  TAGGGACCAATTGGAAGTTACATTGTGAATATAATCCCCAGAGCTCAGGGCAGGTAGAGA  7934
             | ||||   ||||||| |||||||||| |||||  |||||||||||||| |||||||| |
Sbjct  5402  TGGGGATTGATTGGAAATTACATTGTGCATATAGACCCCAGAGCTCAGGTCAGGTAGAAA  5461

Query  7935  GAATGAATCGGACTCTAAAGGAGACCTTGTCCAAACTAGCCATCGAGACTGGCGG---GG  7991
             | |||||| ||||  | || ||||||||| | ||| | ||| | ||||| || ||    |
Sbjct  5462  GGATGAATAGGACAATTAAAGAGACCTTGACAAAATTGGCCTTAGAGACCGGTGGAAAAG  5521

Query  7992  ACTGGGTGACCCTCTTACCCTATGCCATCTTCCGGGTCCGGAACTCACCATATGTACA--  8049
             |||||||||||||| | || |  ||  |  |  ||| ||||||  | ||   ||  ||  
Sbjct  5522  ACTGGGTGACCCTCCTCCCTTTGGCGCTACTTAGGGCCCGGAATACCCC---TGGCCAGT  5578

Query  8050  -TGGTTTGACACCTTTCGAAATTCTGTATGGGGCACCACCCCC  8091
              |||  |||| ||||  || |||||  ||||||  || |||||
Sbjct  5579  TTGGCCTGACTCCTTATGAGATTCTTCATGGGGGGCCGCCCCC  5621


 Score = 171 bits (189),  Expect = 2e-39
 Identities = 262/371 (71%), Gaps = 2/371 (1%)
 Strand=Plus/Plus

Query  5510  GGAATACTGAAACCTTGCCATTCTGCCTGGAACACCCCACTTCTCCCCGTTAAGAAACCG  5569
             || || |||  ||||||||| ||  |||||||||||||  |  | || || || ||||| 
Sbjct  3130  GGGATTCTGGTACCTTGCCAGTCGCCCTGGAACACCCCTTTGTTACCTGTAAAAAAACCT  3189

Query  5570  GGGGGAAAAGATTATAGGCCAGTCCAGGACTTGAGGGAAGTAAATAAGAGGGTTGAAGAC  5629
             ||    || || ||| |||||||||| || |||||||| || || || || ||  | |||
Sbjct  3190  GGAACCAATGACTATCGGCCAGTCCAAGATTTGAGGGAGGTCAACAAAAGAGTACAGGAC  3249

Query  5630  ATCCATCCCACGGTCCCCAACCCTTATACCTTACTAAGTCACTTGCCCCCTTCACATGTC  5689
             || |||||||| ||||| ||||| |||| | |||| |||  | | || ||    ||   |
Sbjct  3250  ATTCATCCCACAGTCCCGAACCCCTATAACCTACTCAGTTCCCTCCCGCCCAGCCACACC  3309

Query  5690  TGGTATACTACCTTAGACCTAAAGGATGCGTTTTTTAGCATAGCCCTGGCACCCAGCAGC  5749
             |||||| |    |||||||| || ||||| || ||| || |    ||    |||| ||||
Sbjct  3310  TGGTATTCAGTTTTAGACCTCAAAGATGCTTTCTTTTGCCTCAAGCTACACCCCAACAGC  3369

Query  5750  CAACACATT-TTTGCCTTCGAATGGAATGATGGCAATACGGGAACCCCCGGGCAGCTGAC  5808
             || | |||| || || || |||||||  |||    | |  || |   | || ||||| ||
Sbjct  3370  CAGC-CATTGTTCGCGTTTGAATGGAGAGATCCAGAAAAAGGCAATACTGGCCAGCTAAC  3428

Query  5809  CTGGACTAGACTACCGCAAGGCTTCAAAAACTCTCCAACTCTGTTTAATGAAGCCCTAAA  5868
             ||||||| | ||||||||||| ||||| |||||||| || || ||  |||| |||||  |
Sbjct  3429  CTGGACTCGGCTACCGCAAGGATTCAAGAACTCTCCCACCCTCTTCGATGAGGCCCTCCA  3488

Query  5869  TCAGGATTTGG  5879
              | |||| |||
Sbjct  3489  CCGGGATCTGG  3499


 Score = 100 bits (110),  Expect = 3e-18
 Identities = 139/195 (71%), Gaps = 0/195 (0%)
 Strand=Plus/Plus

Query  9926   CTCGATTAGTCATTTAGAGAAGTCGCTCACCTCTCTATCCGAGGTAGTACTCCAGAATAG  9985
              ||| || ||| |  ||||| | ||  | ||||| || || || ||||| |||||||||||
Sbjct  7453   CTCCATAAGTAAACTAGAGGATTCCTTAACCTCCCTGTCTGAAGTAGTGCTCCAGAATAG  7512

Query  9986   AAGAGGACTTGATTTGTTGTTTCTCCAACAAGGGGGACTGTGTGCCGCGCTGGGGGAGGA  10045
               ||||| |||||| || | ||| |  |  ||||||| || ||||| || ||    |||||
Sbjct  7513   GAGAGGCCTTGATCTGCTATTTTTGAAGGAAGGGGGCCTTTGTGCAGCCCTAAAAGAGGA  7572

Query  10046  ATGTTGTTTTTATGCTGACCATACTGGTGTGGTAAAAGAATCCATGGCAAAGGTGAGAGA  10105
              ||| ||||| |||| ||||||  | || | |||   ||| ||||||   |   | |  ||
Sbjct  7573   ATGCTGTTTCTATGTTGACCACTCAGGCGCGGTGCGAGACTCCATGAGGAGACTCAAGGA  7632

Query  10106  AGGGTTAGCTAAGAG  10120
              | |||||| ||||||
Sbjct  7633   AAGGTTAGATAAGAG  7647


 Score = 73.4 bits (80),  Expect = 4e-10
 Identities = 208/317 (66%), Gaps = 6/317 (2%)
 Strand=Plus/Plus

Query  4869  GTGACTAGGGGAGACGGGACTCGGATCCCCTCCCCGAGTCTTGGGTAACTGCGTATGTGG  4928
             ||||||||||||| ||||  ||||| |||||||||||| |  |||||||      |||||
Sbjct  2519  GTGACTAGGGGAGTCGGGGTTCGGACCCCCTCCCCGAGCCCAGGGTAACGTTAACTGTGG  2578

Query  4929  AGGGGAAGCCAGTAGGATTCCTGGTAGACACAGGAGCCCAGTACTCAGTTTTGAATAAGC  4988
             ||||||  ||    |  ||  |||| || || || ||| |  | ||||| ||||  ||||
Sbjct  2579  AGGGGATCCCCACTGAGTTTTTGGTTGATACCGGGGCCGAACATTCAGTATTGACCAAGC  2638

Query  4989  CCA---CAGAGCCCTTATCTCAGAAAACCAGTTTGGTGCAAGGGGCAACTGGGTCCAAGG  5045
             | |    | ||     ||| || |    |||  | |||   ||||| || ||   ||| |
Sbjct  2639  CTATGGGAAAGATGGGATC-CAAACGGACAG--TCGTGGCTGGGGCGACGGGCAGCAAAG  2695

Query  5046  CTTATCGGTGGACTAGTAGGCGCCAAGTAGACTTAGGCCGCCACCAAGTGACCCACTCCT  5105
              ||| |  ||||| |  | | | |   |  |  | || |   | |||||||||||||| |
Sbjct  2696  TTTACCCTTGGACCACCAAGAGACTTTTGAAAATTGGACAAAAGCAAGTGACCCACTCAT  2755

Query  5106  TCCTAGTTATCCCTGAATGCCCTGCCCCCTTACTGGGGCGCGATCTCCTGACTAAGATCA  5165
             || | || || || ||||||||||| ||| |  | ||  | || ||||| || ||| | |
Sbjct  2756  TCTTGGTCATACCCGAATGCCCTGCTCCCCTGTTAGGCAGGGACCTCCTCACCAAGCTAA  2815

Query  5166  GGGCTCAGATCCATTTT  5182
               ||||| ||||| |||
Sbjct  2816  AAGCTCAAATCCAGTTT  2832


 Score = 64.4 bits (70),  Expect = 2e-07
 Identities = 103/147 (70%), Gaps = 6/147 (4%)
 Strand=Plus/Plus

Query  6925  GGGGACATCAGCACAGAAGGCCGAACTGATCGCGCTGGCGGAGGCGCTGGAACG---GGC  6981
             ||| || ||||| |||||||||||||| |||||  || |  | ||  |   |||   |||
Sbjct  4536  GGGAACGTCAGCTCAGAAGGCCGAACTAATCGCCTTGACACAAGCATT---ACGCTTGGC  4592

Query  6982  CGAAGGGAGACGAGTGACTGTCTACACCGATAGCCGCTACGCCTTTGGCACTGTCCATGT  7041
             |||||| | | |  | |   ||||||| || ||| | ||||| |||| ||| |  |||||
Sbjct  4593  CGAAGGAAAAAGCATCAACATCTACACGGACAGCAGGTACGCTTTTGCCACCGCTCATGT  4652

Query  7042  GCATGGCGCTATCTACCGGGAAAGAGG  7068
              || || ||||| |||    |||||||
Sbjct  4653  TCACGGGGCTATATACAAACAAAGAGG  4679


 Score = 49.1 bits (53),  Expect = 0.017
 Identities = 71/98 (72%), Gaps = 2/98 (2%)
 Strand=Plus/Plus

Query  9631  CTGGCCTCACCCCGTGCTTATCTACCTCGGTCTTTAATGCCGCCAATGAATTCTGTGTCC  9690
             ||||||||||||| ||| | ||||| || ||||| ||     | || || |||||| |||
Sbjct  7149  CTGGCCTCACCCCCTGCCTCTCTACATCAGTCTTCAACCAGTCTAACGATTTCTGTATCC  7208

Query  9691  TAGTAACAG-TGCTGCCCCGCATCCTCTATCACCCTGA  9727
              ||   ||| |  | || ||||||  ||||||||| ||
Sbjct  7209  -AGATCCAGCTTGTCCCTCGCATCTACTATCACCCAGA  7245


 Score = 47.3 bits (51),  Expect = 0.060
 Identities = 60/83 (72%), Gaps = 0/83 (0%)
 Strand=Plus/Plus

Query  8303  TGGAAAGGTCCTTATGTGGTTATTCTGGTTACCCCCACTGCCTTAAAGGTTGACGGCATT  8362
             |||||||| || ||  ||||  | |||   ||||| || ||  | ||||||||||| |||
Sbjct  5833  TGGAAAGGCCCATACCTGGTGCTACTGACCACCCCGACCGCGGTGAAGGTTGACGGTATT  5892

Query  8363  GGGCCTTGGGTCCATCACTCTCA  8385
             |   | |||||||||   |||||
Sbjct  5893  GCTGCCTGGGTCCATGCTTCTCA  5915


>AF151794.2 Koala retrovirus gag protein (gag), pol protein (pol), 
and envelope protein (env) genes, complete cds
Length=8431

 Score = 212 bits (234),  Expect = 7e-52
 Identities = 400/578 (69%), Gaps = 18/578 (3%)
 Strand=Plus/Plus

Query  3917  CAGTACTGGCCTTTTTCT--AGCAGTGATCTGTACAACTGAAAGGCTCAAAACCCTCCTT  3974
             || || |||||||| ||   |||||  |||| || || || ||  || |  | ||| |||
Sbjct  1600  CAATATTGGCCTTTCTCCTCAGCAG--ATCTCTATAATTGGAAATCTAATCATCCTTCTT  1657

Query  3975  TTTCTGAGGACCCGAAAGGCCTAACTGACCTGTTCGAGTCTGTCATGCACACACACAGTC  4034
             |||| ||| | || | ||| || || |  ||  | |||||  |||||    | |||   |
Sbjct  1658  TTTCCGAGAATCCTACAGGACTTACGGGACTCCTTGAGTCCCTCATGTTTTCCCACCAGC  1717

Query  4035  CCACTTGGGATGATTGCCAGCAGCTTCTT-AAGACCTTATTCACCACCGAGGAGCGCGAG  4093
             | |||||||| |||||||||||||| ||  ||| |||  || |||||||||||  | || 
Sbjct  1718  CTACTTGGGACGATTGCCAGCAGCTCCTGCAAGTCCTCTTT-ACCACCGAGGAAAGAGAA  1776

Query  4094  CGAATCCTCACCGAGGCCAGAAAAAATGTCCCCGGCGACAACGGAAGACCGACG-ACCTT  4152
              | || ||    |||||  | ||||| ||||  || |  |||||    || ||  | || 
Sbjct  1777  AGGATTCTTTTGGAGGCTCGCAAAAACGTCCTTGGAGTTAACGGGGCCCCTACACAACTC  1836

Query  4153  GCCGAACCTGATAGACGAGCGCTTTCCCCTGAATAGACCGGATTGGGACTTTGGGAAC--  4210
             |  |||||| ||  | |||  ||| ||||| ||| ||||  | |||||   |   |||  
Sbjct  1837  GA-GAACCTCATTAATGAGGCCTTCCCCCTTAATCGACCTCAGTGGGA---TCACAACAC  1892

Query  4211  -GCAGAAGGTAGGGAGCGTCTCCGAGTCTACCGCCAGACTCTTATGGCAGGTCTCCGAGC  4269
              || |||||||||||||||||||  |||||||||| ||||||  |||| ||||||  || 
Sbjct  1893  GGCTGAAGGTAGGGAGCGTCTCCTGGTCTACCGCCGGACTCTAGTGGCGGGTCTCAAAGG  1952

Query  4270  GGCGGCACGCCGCCCCACCAATTTGGCCAAGGTAAAAGCTATAATGCAAGGGGATAATGA  4329
             ||| ||| | ||||||||||||||||||||||||| ||   |  |||| ||    |  ||
Sbjct  1953  GGCAGCAAGGCGCCCCACCAATTTGGCCAAGGTAAGAGAAGTCTTGCAGGGACCAACAGA  2012

Query  4330  AAGCCCGGCCGTGTTTTTAGAACGCCTCTATGATGCTTACAGACAGTACACCCCGTTGGA  4389
             |  |||| |||| ||| ||||||| ||    || ||||| ||    || ||||| || ||
Sbjct  2013  ACCCCCGTCCGTTTTTCTAGAACGTCTAATGGAGGCTTATAGGAGATATACCCCATTTGA  2072

Query  4390  CCCCCTGGCAGAGGAAAACCAGTCGGCTGTAATTATGTCCTTTATAAACCAGGCTGCCCC  4449
              |||    | |||| | |  || |||| ||    |||||||||||    ||| |||||||
Sbjct  2073  TCCCTCTTCTGAGGGACAAAAGGCGGCGGTGGCCATGTCCTTTATCGGGCAGTCTGCCCC  2132

Query  4450  AGATATTAGGAAGAAATTGTACAAA--CAGGAGGGACT  4485
              |||||||  |||||||  ||||||  | ||| |||||
Sbjct  2133  GGATATTAAAAAGAAAT--TACAAAGGCTGGAAGGACT  2168


 Score = 183 bits (202),  Expect = 3e-43
 Identities = 321/463 (69%), Gaps = 11/463 (2%)
 Strand=Plus/Plus

Query  7636  TTGGGAAGTGGATTTTACTGAGGTAAAGCCTGGGAGGTATGGGTATAAGTACTTGCTAGT  7695
             ||||||||| || || || ||||| ||||||||  |||||||  |||  || ||||||||
Sbjct  5163  TTGGGAAGTAGACTTCACAGAGGTTAAGCCTGGCCGGTATGGTAATAGATATTTGCTAGT  5222

Query  7696  AATGGTTGACACATTTTCGGGCTGGGTGGAAGCCTTCCCCACGAAACGGGAGACTGCCCA  7755
               |  | || |||||||| || ||||| ||||| ||||| || |||   ||||| |||| 
Sbjct  5223  GTTTATCGATACATTTTCTGGGTGGGTAGAAGCTTTCCCTACAAAAACAGAGACAGCCCT  5282

Query  7756  AGTGGT-TGCTAAGGCATTACTAGAAGAAATTATTCCCAGATATGGGGTTCCTGAGGTTT  7814
                 || ||| |||    |||| || |||||  | ||  | |  ||| | ||| ||||  
Sbjct  5283  GACCGTCTGC-AAGAAGATACTTGAGGAAATCCTACCTCGTTTCGGGATCCCTAAGGTAC  5341

Query  7815  TAGGCTCCGATAACGGCCCAGCTTTCATCAGTAACGTCCTACAGGGACTAGCCCGAGCGA  7874
             | || ||||| || ||||| || ||| |   | | ||    |||||  | |||       
Sbjct  5342  TCGGGTCCGACAATGGCCCTGCCTTCGTTGCTCAGGTAAGCCAGGGGTTGGCCACTCAAC  5401

Query  7875  TAGGGACCAATTGGAAGTTACATTGTGAATATAATCCCCAGAGCTCAGGGCAGGTAGAGA  7934
             | ||||   ||||||| |||||||||| |||||  |||||||||||||| |||||||| |
Sbjct  5402  TGGGGATTGATTGGAAATTACATTGTGCATATAGACCCCAGAGCTCAGGTCAGGTAGAAA  5461

Query  7935  GAATGAATCGGACTCTAAAGGAGACCTTGTCCAAACTAGCCATCGAGACTGGCGG---GG  7991
             | |||||| ||||  | || ||||||||| | ||| | ||| | ||||| || ||    |
Sbjct  5462  GGATGAATAGGACAATTAAAGAGACCTTGACAAAATTGGCCTTAGAGACCGGTGGAAAAG  5521

Query  7992  ACTGGGTGACCCTCTTACCCTATGCCATCTTCCGGGTCCGGAACTCACCATATGTACA--  8049
             |||||||||||||| | || |  ||  |  |  ||| ||||||  | ||   ||  ||  
Sbjct  5522  ACTGGGTGACCCTCCTCCCTTTGGCGCTACTTAGGGCCCGGAATACCCC---TGGCCAGT  5578

Query  8050  -TGGTTTGACACCTTTCGAAATTCTGTATGGGGCACCACCCCC  8091
              |||  |||| ||||  || |||||  ||||||  || |||||
Sbjct  5579  TTGGCCTGACTCCTTATGAGATTCTTCATGGGGGGCCGCCCCC  5621


 Score = 171 bits (189),  Expect = 2e-39
 Identities = 262/371 (71%), Gaps = 2/371 (1%)
 Strand=Plus/Plus

Query  5510  GGAATACTGAAACCTTGCCATTCTGCCTGGAACACCCCACTTCTCCCCGTTAAGAAACCG  5569
             || || |||  ||||||||| ||  |||||||||||||  |  | || || || ||||| 
Sbjct  3130  GGGATTCTGGTACCTTGCCAGTCGCCCTGGAACACCCCTTTGTTACCTGTAAAAAAACCT  3189

Query  5570  GGGGGAAAAGATTATAGGCCAGTCCAGGACTTGAGGGAAGTAAATAAGAGGGTTGAAGAC  5629
             ||    || || ||| |||||||||| || |||||||| || || || || ||  | |||
Sbjct  3190  GGAACCAATGACTATCGGCCAGTCCAAGATTTGAGGGAGGTCAACAAAAGAGTACAGGAC  3249

Query  5630  ATCCATCCCACGGTCCCCAACCCTTATACCTTACTAAGTCACTTGCCCCCTTCACATGTC  5689
             || |||||||| ||||| ||||| |||| | |||| |||  | | || ||    ||   |
Sbjct  3250  ATTCATCCCACAGTCCCGAACCCCTATAACCTACTCAGTTCCCTCCCGCCCAGCCACACC  3309

Query  5690  TGGTATACTACCTTAGACCTAAAGGATGCGTTTTTTAGCATAGCCCTGGCACCCAGCAGC  5749
             |||||| |    |||||||| || ||||| || ||| || |    ||    |||| ||||
Sbjct  3310  TGGTATTCAGTTTTAGACCTCAAAGATGCTTTCTTTTGCCTCAAGCTACACCCCAACAGC  3369

Query  5750  CAACACATT-TTTGCCTTCGAATGGAATGATGGCAATACGGGAACCCCCGGGCAGCTGAC  5808
             || | |||| || || || |||||||  |||    | |  || |   | || ||||| ||
Sbjct  3370  CAGC-CATTGTTCGCGTTTGAATGGAGAGATCCAGAAAAAGGCAATACTGGCCAGCTAAC  3428

Query  5809  CTGGACTAGACTACCGCAAGGCTTCAAAAACTCTCCAACTCTGTTTAATGAAGCCCTAAA  5868
             ||||||| | ||||||||||| ||||| |||||||| || || ||  |||| |||||  |
Sbjct  3429  CTGGACTCGGCTACCGCAAGGATTCAAGAACTCTCCCACCCTCTTCGATGAGGCCCTCCA  3488

Query  5869  TCAGGATTTGG  5879
              | |||| |||
Sbjct  3489  CCGGGATCTGG  3499


 Score = 100 bits (110),  Expect = 3e-18
 Identities = 139/195 (71%), Gaps = 0/195 (0%)
 Strand=Plus/Plus

Query  9926   CTCGATTAGTCATTTAGAGAAGTCGCTCACCTCTCTATCCGAGGTAGTACTCCAGAATAG  9985
              ||| || ||| |  ||||| | ||  | ||||| || || || ||||| |||||||||||
Sbjct  7453   CTCCATAAGTAAACTAGAGGATTCCTTAACCTCCCTGTCTGAAGTAGTGCTCCAGAATAG  7512

Query  9986   AAGAGGACTTGATTTGTTGTTTCTCCAACAAGGGGGACTGTGTGCCGCGCTGGGGGAGGA  10045
               ||||| |||||| || | ||| |  |  ||||||| || ||||| || ||    |||||
Sbjct  7513   GAGAGGCCTTGATCTGCTATTTTTGAAGGAAGGGGGCCTTTGTGCAGCCCTAAAAGAGGA  7572

Query  10046  ATGTTGTTTTTATGCTGACCATACTGGTGTGGTAAAAGAATCCATGGCAAAGGTGAGAGA  10105
              ||| ||||| |||| ||||||  | || | |||   ||| ||||||   |   | |  ||
Sbjct  7573   ATGCTGTTTCTATGTTGACCACTCAGGCGCGGTGCGAGACTCCATGAGGAGACTCAAGGA  7632

Query  10106  AGGGTTAGCTAAGAG  10120
              | |||||| ||||||
Sbjct  7633   AAGGTTAGATAAGAG  7647


 Score = 73.4 bits (80),  Expect = 4e-10
 Identities = 208/317 (66%), Gaps = 6/317 (2%)
 Strand=Plus/Plus

Query  4869  GTGACTAGGGGAGACGGGACTCGGATCCCCTCCCCGAGTCTTGGGTAACTGCGTATGTGG  4928
             ||||||||||||| ||||  ||||| |||||||||||| |  |||||||      |||||
Sbjct  2519  GTGACTAGGGGAGTCGGGGTTCGGACCCCCTCCCCGAGCCCAGGGTAACGTTAACTGTGG  2578

Query  4929  AGGGGAAGCCAGTAGGATTCCTGGTAGACACAGGAGCCCAGTACTCAGTTTTGAATAAGC  4988
             ||||||  ||    |  ||  |||| || || || ||| |  | ||||| ||||  ||||
Sbjct  2579  AGGGGATCCCCACTGAGTTTTTGGTTGATACCGGGGCCGAACATTCAGTATTGACCAAGC  2638

Query  4989  CCA---CAGAGCCCTTATCTCAGAAAACCAGTTTGGTGCAAGGGGCAACTGGGTCCAAGG  5045
             | |    | ||     ||| || |    |||  | |||   ||||| || ||   ||| |
Sbjct  2639  CTATGGGAAAGATGGGATC-CAAACGGACAG--TCGTGGCTGGGGCGACGGGCAGCAAAG  2695

Query  5046  CTTATCGGTGGACTAGTAGGCGCCAAGTAGACTTAGGCCGCCACCAAGTGACCCACTCCT  5105
              ||| |  ||||| |  | | | |   |  |  | || |   | |||||||||||||| |
Sbjct  2696  TTTACCCTTGGACCACCAAGAGACTTTTGAAAATTGGACAAAAGCAAGTGACCCACTCAT  2755

Query  5106  TCCTAGTTATCCCTGAATGCCCTGCCCCCTTACTGGGGCGCGATCTCCTGACTAAGATCA  5165
             || | || || || ||||||||||| ||| |  | ||  | || ||||| || ||| | |
Sbjct  2756  TCTTGGTCATACCCGAATGCCCTGCTCCCCTGTTAGGCAGGGACCTCCTCACCAAGCTAA  2815

Query  5166  GGGCTCAGATCCATTTT  5182
               ||||| ||||| |||
Sbjct  2816  AAGCTCAAATCCAGTTT  2832


 Score = 64.4 bits (70),  Expect = 2e-07
 Identities = 103/147 (70%), Gaps = 6/147 (4%)
 Strand=Plus/Plus

Query  6925  GGGGACATCAGCACAGAAGGCCGAACTGATCGCGCTGGCGGAGGCGCTGGAACG---GGC  6981
             ||| || ||||| |||||||||||||| |||||  || |  | ||  |   |||   |||
Sbjct  4536  GGGAACGTCAGCTCAGAAGGCCGAACTAATCGCCTTGACACAAGCATT---ACGCTTGGC  4592

Query  6982  CGAAGGGAGACGAGTGACTGTCTACACCGATAGCCGCTACGCCTTTGGCACTGTCCATGT  7041
             |||||| | | |  | |   ||||||| || ||| | ||||| |||| ||| |  |||||
Sbjct  4593  CGAAGGAAAAAGCATCAACATCTACACGGACAGCAGGTACGCTTTTGCCACCGCTCATGT  4652

Query  7042  GCATGGCGCTATCTACCGGGAAAGAGG  7068
              || || ||||| |||    |||||||
Sbjct  4653  TCACGGGGCTATATACAAACAAAGAGG  4679


 Score = 49.1 bits (53),  Expect = 0.017
 Identities = 71/98 (72%), Gaps = 2/98 (2%)
 Strand=Plus/Plus

Query  9631  CTGGCCTCACCCCGTGCTTATCTACCTCGGTCTTTAATGCCGCCAATGAATTCTGTGTCC  9690
             ||||||||||||| ||| | ||||| || ||||| ||     | || || |||||| |||
Sbjct  7149  CTGGCCTCACCCCCTGCCTCTCTACATCAGTCTTCAACCAGTCTAACGATTTCTGTATCC  7208

Query  9691  TAGTAACAG-TGCTGCCCCGCATCCTCTATCACCCTGA  9727
              ||   ||| |  | || ||||||  ||||||||| ||
Sbjct  7209  -AGATCCAGCTTGTCCCTCGCATCTACTATCACCCAGA  7245


 Score = 47.3 bits (51),  Expect = 0.060
 Identities = 60/83 (72%), Gaps = 0/83 (0%)
 Strand=Plus/Plus

Query  8303  TGGAAAGGTCCTTATGTGGTTATTCTGGTTACCCCCACTGCCTTAAAGGTTGACGGCATT  8362
             |||||||| || ||  ||||  | |||   ||||| || ||  | ||||||||||| |||
Sbjct  5833  TGGAAAGGCCCATACCTGGTGCTACTGACCACCCCGACCGCGGTGAAGGTTGACGGTATT  5892

Query  8363  GGGCCTTGGGTCCATCACTCTCA  8385
             |   | |||||||||   |||||
Sbjct  5893  GCTGCCTGGGTCCATGCTTCTCA  5915


>NC_001940.1 Feline leukemia virus, complete genome
Length=8448

 Score = 206 bits (228),  Expect = 3e-50
 Identities = 785/1221 (64%), Gaps = 26/1221 (2%)
 Strand=Plus/Plus

Query  5318  GATATGGATTATTGGCTTAAAACATACCCTCAGGCGTGGGCGGAAATAGCGGGTGTGGGC  5377
             || |||||   |||||||||||  |  || ||||||||||| |||| ||  ||| |||| 
Sbjct  2845  GAGATGGACATTTGGCTTAAAAACTTTCCCCAGGCGTGGGCAGAAACAGGAGGTATGGGA  2904

Query  5378  CGGGCGGCCCGCCGAGCACCAGTAGTGGTGGAACTTAAAGCCTCAGCCCAGCCTATCCGG  5437
               |||     | | ||| || ||  |  |  ||||||| ||  | |||   || |||   
Sbjct  2905  ACGGCTCATTGTCAAGCCCCCGTTCTCATTCAACTTAAGGCTACTGCCACTCCAATCTCC  2964

Query  5438  ATCCGCCAGTACCCCATGTCTGCAGAGGCGCGGAAAGGGATTGCCCCGCACATTAACCGT  5497
             ||||| ||||| || ||| |    || ||     | || |||   || || || |   | 
Sbjct  2965  ATCCGACAGTATCCTATGCCCCATGAAGCATACCAGGGAATTAAGCCTCATATAAGAAGA  3024

Query  5498  TTACTGGAAGCTGGAATACTGAAACCTTGCCATTCTGCCTGGAACACCCCACTTCTCCCC  5557
              | || ||    || || || || || ||||| ||  | ||||| || ||  |  | || 
Sbjct  3025  ATGCTAGATCAAGGCATCCTCAAGCCCTGCCAGTCCCCATGGAATACACCCTTATTACCT  3084

Query  5558  GTTAAGAAACCGGGGGGAAAAGATTATAGGCCAGTCCAGGACTTGAGGGAAGTAAATAAG  5617
             |||||||| || |||    | ||||| || ||||| |||||||| || |||||||| || 
Sbjct  3085  GTTAAGAAGCCAGGGACCGAGGATTACAGACCAGTGCAGGACTTAAGAGAAGTAAACAAA  3144

Query  5618  AGGGTTGAAGACATCCATCCCACGGTCCCCAACCCTTATACCTTACTAAGTCACTTGCCC  5677
             || || |||||||||||||| || || || || || |||| | | || ||   | | || 
Sbjct  3145  AGAGTGGAAGACATCCATCCTACTGTGCCAAATCCATATAACCTCCTTAGCACCCTCCCG  3204

Query  5678  CCTTCACATGTCTGGTATACTACCTTAGACCTAAAGGATGCGTTTTTTAGCATAGCCCTG  5737
             || || ||    ||||| |||  | ||||  |||| || || |||||  || | ||    
Sbjct  3205  CCGTCTCACCCTTGGTACACTGTCCTAGATTTAAAAGACGCTTTTTTCTGCCT-GCGACT  3263

Query  5738  GCACCCAG-CAGCCAACACATTTTTGCCTTCGAATGGAATGAT--GGCAATACGGGAACC  5794
              ||| | |  || |||    ||||||| || |||||||  |||   | ||||  |||   
Sbjct  3264  ACACTCTGAGAGTCAATTACTTTTTGCATTTGAATGGAGAGATCCAGAAATA--GGACTG  3321

Query  5795  CCCGGGCAGCTGACCTGGACTAGACTACCGCAAGGCTTCAAAAACTCTCCAACTCTGTTT  5854
              | |||||||| ||||||||  | || || ||||| ||||| ||    || || || |||
Sbjct  3322  TCAGGGCAGCTAACCTGGACACGCCTTCCTCAAGGGTTCAAGAATAGCCCCACCCTATTT  3381

Query  5855  AATGAAGCCCT-AAATCAGGATTTGGACTCGTTTCGCCAGAG---CCATAATTCAGTTAC  5910
              |||| |||||  | ||| ||  ||| |   ||  |    ||   ||    |  |||   
Sbjct  3382  GATGAGGCCCTGCACTCA-GACCTGGCCGATTTCAGGGTAAGGTACCCGGCTCTAGT---  3437

Query  5911  GCTCCTGCAGTACGTAGATGACTTGCTTCTGGCGGCCCCCTCCGAAGCTGAATGCCGACA  5970
              ||||| || || ||||||||| |  | ||||| ||  |  ||    |||||||||   |
Sbjct  3438  CCTCCTACAATATGTAGATGACCTCTTGCTGGCTGCGGCAACCAGGACTGAATGCCTGGA  3497

Query  5971  GGCCACTGGAGACCTCCTCCAGGAGCTGGGGCAGT-TGGGGTATCGGGCCAGTGCAAAGA  6029
              |  |||   |  |||||  | ||  | ||||| |  |||||| || |||  ||||||||
Sbjct  3498  AGGGACTAAGGCACTCCTTGA-GACTTTGGGCAATAAGGGGTACCGAGCCTCTGCAAAGA  3556

Query  6030  AGGCTCAAATATGCAGGCAAACAGTCACCTACCTGGGGTATAAACTAAAAGAAGGAGCCA  6089
             |||| ||||| |||  ||||  |||||| |||||||||||     ||||||| ||    |
Sbjct  3557  AGGCCCAAATTTGCCTGCAAGAAGTCACATACCTGGGGTACTCTTTAAAAGATGGCCAAA  3616

Query  6090  GATGGCTGACAGAGGCCATGAAAGAGACTATTCTTAGACTTCCAGTCCCGACCTCAGCAC  6149
             | ||||| ||  | ||    || ||  | || ||     | || || || |      |||
Sbjct  3617  GGTGGCTTACCAAAGCTCGCAAGGAAGCCATCCTATCCATCCCTGTGCCTAAAAACTCAC  3676

Query  6150  GAGAGGTCCGTGAGTTTTTAGGGACGACAGGCTACTGCCGGCTGTGGATTTTGGGGTATG  6209
             || | ||  | |||||  | || ||  |||| ||||||||||||||||||   || | ||
Sbjct  3677  GACAAGTAAGAGAGTTCCTTGGAACTGCAGGTTACTGCCGGCTGTGGATTCCCGGTTTTG  3736

Query  6210  CTGAAATAGCAAAACCTCTGTA-----TGAGGCAACCAAGGATAAGGTCCCTTGGGCCTG  6264
             | ||  | |||   || || ||     | |  | |||| | |    || ||       ||
Sbjct  3737  CCGAGCTCGCAGCCCCGCTATACCCTCTCACTCGACCAGGAACTCTGTTCC-----AGTG  3791

Query  6265  GGGGTCAGACCAACAGAAGGCCTACGATGAACTCAAGGTCGCTCTCCTAAGAGCCCCGGC  6324
             |||  |||| |||||   ||||| ||| ||  | ||    || ||| | ||  |||| ||
Sbjct  3792  GGGAACAGAGCAACAATTGGCCTTCGAGGACATTAAAAAAGCCCTCTTGAGTTCCCCTGC  3851

Query  6325  TCTGGCATTGCCAGACCCCCTGAAGCCCTTCACTCTCTTTGTTGATGAGAGGAGGGGAAT  6384
              ||||  ||||||||   |   || |||||     | ||| |||||||||     ||| |
Sbjct  3852  CCTGGGGTTGCCAGATATCACCAAACCCTTTGAATTATTTATTGATGAGAACTCAGGATT  3911

Query  6385  AGCGAAAGGGGTGCTAATGCAGCGTCTGGGGCCCTGGAAACGCCCGGTTGCCTATTTATC  6444
              || || |||||| || | ||    ||||| ||||||||| | || ||||||||  ||||
Sbjct  3912  TGCAAAGGGGGTGTTAGTCCAAAAACTGGGACCCTGGAAAAGACCAGTTGCCTACCTATC  3971

Query  6445  CAAGAAGCTAGATCCAGTTGCAGCAGGATGGCCCCCGTGCTTAAGGATCATTGCGGCAGT  6504
              || ||||| ||| |||| ||| | ||||||||||| || ||| | ||  |||| ||  |
Sbjct  3972  AAAAAAGCTGGATACAGTGGCATCTGGATGGCCCCCTTGTTTACGCATGGTTGCAGCCAT  4031

Query  6505  AGCCCTAATGGTGAAGGATGC  6525
              ||| |  | || ||||||||
Sbjct  4032  CGCCATCCTAGTCAAGGATGC  4052


 Score = 179 bits (198),  Expect = 4e-42
 Identities = 321/466 (69%), Gaps = 11/466 (2%)
 Strand=Plus/Plus

Query  7636  TTGGGAAGTGGATTTTACTGAGGTAAAGCCTGGGAGGTATGGGTATAAGTACTTGCTAGT  7695
             ||||||||| || || |||||  | ||||| || | |||||| ||||| ||| |  | ||
Sbjct  5160  TTGGGAAGTAGACTTCACTGAAATCAAGCCAGGAATGTATGGATATAAATACCTCTTGGT  5219

Query  7696  AATGGTTGACACATTTTCGGGCTGGGTGGAAGCCTTCCCCACGAAACGGGAGACTGCCCA  7755
               |  | || || || || |||||||  ||||| | |||| | ||||  || || ||  |
Sbjct  5220  GTTCATAGATACCTTCTCTGGCTGGGCCGAAGCTTACCCCGCCAAACATGAAACAGCAAA  5279

Query  7756  AGTGGTTGCTAAGGCATTACTAGAAGAAATTATTCCCAGATATGGGGTTCCTGAGGTTTT  7815
             ||| ||||| |||  | |  ||||||||||| ||||| | || ||| | ||| |||| ||
Sbjct  5280  AGTTGTTGCCAAGAAACTCTTAGAAGAAATTTTTCCCCGCTACGGGATCCCTCAGGTATT  5339

Query  7816  AGGCTCCGATAACGGCCCAGCTTTCAT----CAGTAACGTCCTACAGGGACTAGCCCGAG  7871
              || || ||||| || || || || ||    |||  | |||   | | | | | ||| | 
Sbjct  5340  GGGTTCAGATAATGGACCCGCCTTTATCTCCCAGGTAAGTCAGTCTGTGGCCA-CCCTA-  5397

Query  7872  CGATAGGGACCAATTGGAAGTTACATTGTGAATATAATCCCCAGAGCTCAGGGCAGGTAG  7931
                | ||||  ||||||||||||||||||| |||    ||||| || ||||| |||||||
Sbjct  5398  --CTGGGGATTAATTGGAAGTTACATTGTGCATACCGACCCCAAAGTTCAGGTCAGGTAG  5455

Query  7932  AGAGAATGAATCGGACTCTAAAGGAGACCTTGTCCAAACTAGCCATCGAGACTGGC---G  7988
             | ||||||||| |  |  | |||||||| ||  | ||| || |  | || ||||||    
Sbjct  5456  AAAGAATGAATAGATCAATTAAGGAGACTTTAACTAAATTAACGCTAGAAACTGGCTCTA  5515

Query  7989  GGGACTGGGTGACCCTCTTACCCTATGCCATCTTCCGGGTCCGGAACTCACCATATGTAC  8048
              ||| ||||||  |||| | |||   |   | | |||||| || ||| | |||      |
Sbjct  5516  AGGATTGGGTGCTCCTCCTGCCCCTGGTTTTATACCGGGTACGTAACACGCCAGGCCCCC  5575

Query  8049  ATGGTTTGACACCTTTCGAAATTCTGTATGGGGCACCACCCCCCAT  8094
             | || || || ||||| ||||| ||||| |||||||| || || ||
Sbjct  5576  ACGGGTTAACTCCTTTTGAAATCCTGTACGGGGCACCCCCACCTAT  5621


 Score = 125 bits (138),  Expect = 8e-26
 Identities = 368/561 (66%), Gaps = 6/561 (1%)
 Strand=Plus/Plus

Query  3916  CCAGTACTGGCCTTTTTCTAGCAGTGATCTGTACAACTGAAAGGCTCAAAACCCTCCTTT  3975
             |||||| ||||| || ||   |   || ||||| ||||| ||| | || ||||| |||||
Sbjct  1527  CCAGTATTGGCCATTCTCAGCCTCAGACCTGTATAACTGGAAGTCGCATAACCCCCCTTT  1586

Query  3976  TTCTGAGGACCCGAAAGGCCTAACTGACCTGTTCGAGTCTGTCATGCACACACACAGTCC  4035
              ||  | |||||    | ||||||| ||||  | |||||  |  |    || ||    ||
Sbjct  1587  CTCCCAAGACCCAGTGGCCCTAACTAACCTAATTGAGTCCATTTTAGTGACGCATCAACC  1646

Query  4036  CACTTGGGATGATTGCCAGCAGCTTCTTAAGACCTTATTCACCACCGAGGAGCGCGAGCG  4095
              || ||||| || |||||||||||  |  || |  |  | ||   ||| ||  |  |  |
Sbjct  1647  AACCTGGGACGACTGCCAGCAGCTCTTGCAGGCACTCCTGACAGGCGAAGAAAGGCAAAG  1706

Query  4096  AATCCTCACCGAGGCCAGAAAAAATGTCCCCGGCGACAACGGAAGACCGACGACCTTGCC  4155
               ||||    |||||| ||||  | || || |||||  ||||| | || ||     | ||
Sbjct  1707  GGTCCTTCTTGAGGCCCGAAAGCAGGTTCCAGGCGAGGACGGACGGCCAACCCAACTACC  1766

Query  4156  GAACCTGATAGACGAGCGCTTTCCCCT-GAATAGACCGGATTGGGACTTTGGGAACGCAG  4214
              ||  | || || |||  ||||||||| ||   | ||  | ||||| ||||  |   | |
Sbjct  1767  CAATGTCATTGATGAGA-CTTTCCCCTTGACCCGTCCCAACTGGGATTTTGCTACGCCGG  1825

Query  4215  AAGGTAGGGAGCGTCTCCGAGTCTACCGCCAGACTCTTATGGCAGGTCTCCGAGCGGCGG  4274
              |||||||||||  || ||  | || ||||||   ||  | || |||||||| | ||| |
Sbjct  1826  CAGGTAGGGAGCACCTACGCCTTTATCGCCAGTTGCTATTAGCGGGTCTCCGCGGGGCTG  1885

Query  4275  CACGCCGCCCCACCAATTTGGCCAAGGTAAAAGCTATAATGCAAGGGGATAATGAAAGCC  4334
             || | |||||||| ||||||||  |||||||     |  | |||||| |  | ||||  |
Sbjct  1886  CAAGACGCCCCACTAATTTGGCACAGGTAAAGCAGGTTGTACAAGGGAAAGAGGAAACGC  1945

Query  4335  CGGCCGTGTTTTTAGAACGCCTCTATGATGCTTACAGACAGTACACCCCGTTGGACCCCC  4394
             | || |  ||||||||| |  |  | || |||||||||  |||||| || |  |||||  
Sbjct  1946  CAGCAGCATTTTTAGAAAGATTAAAAGAGGCTTACAGAATGTACACTCCCTATGACCCTG  2005

Query  4395  TGG-CAGAGGAAAACCAGTCGGCTGTAATTATGTCCTTTATAAACCAGGCTGCCCCAGAT  4453
              || |  |||  || ||| |   ||| ||  | ||||||||| ||||| ||  |||||||
Sbjct  2006  AGGACCCAGGGCAAGCAG-CTAGTGTTATACTATCCTTTATATACCAGTCTAGCCCAGAT  2064

Query  4454  ATTAGGAAGAAATTGTACAAA  4474
             || || || || |  ||||||
Sbjct  2065  ATAAGAAATAAGT--TACAAA  2083


 Score = 55.4 bits (60),  Expect = 1e-04
 Identities = 97/139 (70%), Gaps = 2/139 (1%)
 Strand=Plus/Plus

Query  6923  CCGGGGACATCAGCACAGAAGGCCGAACTGATCGCGCTGGCGGAGGCGCTGGAACGGGCC  6982
             || || || ||||| |||   ||||||||||| || ||| |  |||| ||  |   ||| 
Sbjct  4444  CCCGGAACGTCAGCCCAGCGAGCCGAACTGATTGCCCTGACCCAGGCACTAAAGATGGCA  4503

Query  6983  GAAGG-GAGACGAGTGACTGTCTACACCGATAGCCGCTACGCCTTTGGCACTGTCCATGT  7041
             |||||  ||| |  | |||||||| || || ||||| || |||||||  ||    |||||
Sbjct  4504  GAAGGTAAGAAG-CTAACTGTCTATACGGACAGCCGATATGCCTTTGCTACAACTCATGT  4562

Query  7042  GCATGGCGCTATCTACCGG  7060
              || || |  |||||| ||
Sbjct  4563  ACACGGGGAAATCTACAGG  4581


 Score = 52.7 bits (57),  Expect = 0.001
 Identities = 96/141 (68%), Gaps = 0/141 (0%)
 Strand=Plus/Plus

Query  8249  CCAGGGGATTGGGTATGGGTAAGGAGACACAGGTCCCGGACACTGGAGGAAAGATGGAAA  8308
             ||||| || |  || |||||  |||||||     ||  ||  || |||  | | ||||||
Sbjct  5782  CCAGGAGACTCCGTCTGGGTTCGGAGACATCAAACCAAGAACCTCGAGCCACGGTGGAAA  5841

Query  8309  GGTCCTTATGTGGTTATTCTGGTTACCCCCACTGCCTTAAAGGTTGACGGCATTGGGCCT  8368
             || ||  || | ||  | |||   |||||||| ||||||||||| |||||  |||   | 
Sbjct  5842  GGACCACATATCGTCCTCCTGACCACCCCCACAGCCTTAAAGGTAGACGGAGTTGCTGCC  5901

Query  8369  TGGGTCCATCACTCTCACGTG  8389
             ||| | ||   ||||||||||
Sbjct  5902  TGGATTCACGCCTCTCACGTG  5922


 Score = 47.3 bits (51),  Expect = 0.060
 Identities = 33/38 (87%), Gaps = 0/38 (0%)
 Strand=Plus/Plus

Query  3287  AATGTGGGCTGGcccccccAGGGAACTTTTTCCCTAGA  3324
             ||||||||||||||||   ||||||||||||| || ||
Sbjct  1045  AATGTGGGCTGGCCCCGAGAGGGAACTTTTTCTCTTGA  1082


>AF052723.1 Feline leukemia virus strain Rickard subgroup A, complete 
genome
Length=8448

 Score = 206 bits (228),  Expect = 3e-50
 Identities = 785/1221 (64%), Gaps = 26/1221 (2%)
 Strand=Plus/Plus

Query  5318  GATATGGATTATTGGCTTAAAACATACCCTCAGGCGTGGGCGGAAATAGCGGGTGTGGGC  5377
             || |||||   |||||||||||  |  || ||||||||||| |||| ||  ||| |||| 
Sbjct  2845  GAGATGGACATTTGGCTTAAAAACTTTCCCCAGGCGTGGGCAGAAACAGGAGGTATGGGA  2904

Query  5378  CGGGCGGCCCGCCGAGCACCAGTAGTGGTGGAACTTAAAGCCTCAGCCCAGCCTATCCGG  5437
               |||     | | ||| || ||  |  |  ||||||| ||  | |||   || |||   
Sbjct  2905  ACGGCTCATTGTCAAGCCCCCGTTCTCATTCAACTTAAGGCTACTGCCACTCCAATCTCC  2964

Query  5438  ATCCGCCAGTACCCCATGTCTGCAGAGGCGCGGAAAGGGATTGCCCCGCACATTAACCGT  5497
             ||||| ||||| || ||| |    || ||     | || |||   || || || |   | 
Sbjct  2965  ATCCGACAGTATCCTATGCCCCATGAAGCATACCAGGGAATTAAGCCTCATATAAGAAGA  3024

Query  5498  TTACTGGAAGCTGGAATACTGAAACCTTGCCATTCTGCCTGGAACACCCCACTTCTCCCC  5557
              | || ||    || || || || || ||||| ||  | ||||| || ||  |  | || 
Sbjct  3025  ATGCTAGATCAAGGCATCCTCAAGCCCTGCCAGTCCCCATGGAATACACCCTTATTACCT  3084

Query  5558  GTTAAGAAACCGGGGGGAAAAGATTATAGGCCAGTCCAGGACTTGAGGGAAGTAAATAAG  5617
             |||||||| || |||    | ||||| || ||||| |||||||| || |||||||| || 
Sbjct  3085  GTTAAGAAGCCAGGGACCGAGGATTACAGACCAGTGCAGGACTTAAGAGAAGTAAACAAA  3144

Query  5618  AGGGTTGAAGACATCCATCCCACGGTCCCCAACCCTTATACCTTACTAAGTCACTTGCCC  5677
             || || |||||||||||||| || || || || || |||| | | || ||   | | || 
Sbjct  3145  AGAGTGGAAGACATCCATCCTACTGTGCCAAATCCATATAACCTCCTTAGCACCCTCCCG  3204

Query  5678  CCTTCACATGTCTGGTATACTACCTTAGACCTAAAGGATGCGTTTTTTAGCATAGCCCTG  5737
             || || ||    ||||| |||  | ||||  |||| || || |||||  || | ||    
Sbjct  3205  CCGTCTCACCCTTGGTACACTGTCCTAGATTTAAAAGACGCTTTTTTCTGCCT-GCGACT  3263

Query  5738  GCACCCAG-CAGCCAACACATTTTTGCCTTCGAATGGAATGAT--GGCAATACGGGAACC  5794
              ||| | |  || |||    ||||||| || |||||||  |||   | ||||  |||   
Sbjct  3264  ACACTCTGAGAGTCAATTACTTTTTGCATTTGAATGGAGAGATCCAGAAATA--GGACTG  3321

Query  5795  CCCGGGCAGCTGACCTGGACTAGACTACCGCAAGGCTTCAAAAACTCTCCAACTCTGTTT  5854
              | |||||||| ||||||||  | || || ||||| ||||| ||    || || || |||
Sbjct  3322  TCAGGGCAGCTAACCTGGACACGCCTTCCTCAAGGGTTCAAGAATAGCCCCACCCTATTT  3381

Query  5855  AATGAAGCCCT-AAATCAGGATTTGGACTCGTTTCGCCAGAG---CCATAATTCAGTTAC  5910
              |||| |||||  | ||| ||  ||| |   ||  |    ||   ||    |  |||   
Sbjct  3382  GATGAGGCCCTGCACTCA-GACCTGGCCGATTTCAGGGTAAGGTACCCGGCTCTAGT---  3437

Query  5911  GCTCCTGCAGTACGTAGATGACTTGCTTCTGGCGGCCCCCTCCGAAGCTGAATGCCGACA  5970
              ||||| || || ||||||||| |  | ||||| ||  |  ||    |||||||||   |
Sbjct  3438  CCTCCTACAATATGTAGATGACCTCTTGCTGGCTGCGGCAACCAGGACTGAATGCCTGGA  3497

Query  5971  GGCCACTGGAGACCTCCTCCAGGAGCTGGGGCAGT-TGGGGTATCGGGCCAGTGCAAAGA  6029
              |  |||   |  |||||  | ||  | ||||| |  |||||| || |||  ||||||||
Sbjct  3498  AGGGACTAAGGCACTCCTTGA-GACTTTGGGCAATAAGGGGTACCGAGCCTCTGCAAAGA  3556

Query  6030  AGGCTCAAATATGCAGGCAAACAGTCACCTACCTGGGGTATAAACTAAAAGAAGGAGCCA  6089
             |||| ||||| |||  ||||  |||||| |||||||||||     ||||||| ||    |
Sbjct  3557  AGGCCCAAATTTGCCTGCAAGAAGTCACATACCTGGGGTACTCTTTAAAAGATGGCCAAA  3616

Query  6090  GATGGCTGACAGAGGCCATGAAAGAGACTATTCTTAGACTTCCAGTCCCGACCTCAGCAC  6149
             | ||||| ||  | ||    || ||  | || ||     | || || || |      |||
Sbjct  3617  GGTGGCTTACCAAAGCTCGCAAGGAAGCCATCCTATCCATCCCTGTGCCTAAAAACTCAC  3676

Query  6150  GAGAGGTCCGTGAGTTTTTAGGGACGACAGGCTACTGCCGGCTGTGGATTTTGGGGTATG  6209
             || | ||  | |||||  | || ||  |||| ||||||||||||||||||   || | ||
Sbjct  3677  GACAAGTAAGAGAGTTCCTTGGAACTGCAGGTTACTGCCGGCTGTGGATTCCCGGTTTTG  3736

Query  6210  CTGAAATAGCAAAACCTCTGTA-----TGAGGCAACCAAGGATAAGGTCCCTTGGGCCTG  6264
             | ||  | |||   || || ||     | |  | |||| | |    || ||       ||
Sbjct  3737  CCGAGCTCGCAGCCCCGCTATACCCTCTCACTCGACCAGGAACTCTGTTCC-----AGTG  3791

Query  6265  GGGGTCAGACCAACAGAAGGCCTACGATGAACTCAAGGTCGCTCTCCTAAGAGCCCCGGC  6324
             |||  |||| |||||   ||||| ||| ||  | ||    || ||| | ||  |||| ||
Sbjct  3792  GGGAACAGAGCAACAATTGGCCTTCGAGGACATTAAAAAAGCCCTCTTGAGTTCCCCTGC  3851

Query  6325  TCTGGCATTGCCAGACCCCCTGAAGCCCTTCACTCTCTTTGTTGATGAGAGGAGGGGAAT  6384
              ||||  ||||||||   |   || |||||     | ||| |||||||||     ||| |
Sbjct  3852  CCTGGGGTTGCCAGATATCACCAAACCCTTTGAATTATTTATTGATGAGAACTCAGGATT  3911

Query  6385  AGCGAAAGGGGTGCTAATGCAGCGTCTGGGGCCCTGGAAACGCCCGGTTGCCTATTTATC  6444
              || || |||||| || | ||    ||||| ||||||||| | || ||||||||  ||||
Sbjct  3912  TGCAAAGGGGGTGTTAGTCCAAAAACTGGGACCCTGGAAAAGACCAGTTGCCTACCTATC  3971

Query  6445  CAAGAAGCTAGATCCAGTTGCAGCAGGATGGCCCCCGTGCTTAAGGATCATTGCGGCAGT  6504
              || ||||| ||| |||| ||| | ||||||||||| || ||| | ||  |||| ||  |
Sbjct  3972  AAAAAAGCTGGATACAGTGGCATCTGGATGGCCCCCTTGTTTACGCATGGTTGCAGCCAT  4031

Query  6505  AGCCCTAATGGTGAAGGATGC  6525
              ||| |  | || ||||||||
Sbjct  4032  CGCCATCCTAGTCAAGGATGC  4052


 Score = 179 bits (198),  Expect = 4e-42
 Identities = 321/466 (69%), Gaps = 11/466 (2%)
 Strand=Plus/Plus

Query  7636  TTGGGAAGTGGATTTTACTGAGGTAAAGCCTGGGAGGTATGGGTATAAGTACTTGCTAGT  7695
             ||||||||| || || |||||  | ||||| || | |||||| ||||| ||| |  | ||
Sbjct  5160  TTGGGAAGTAGACTTCACTGAAATCAAGCCAGGAATGTATGGATATAAATACCTCTTGGT  5219

Query  7696  AATGGTTGACACATTTTCGGGCTGGGTGGAAGCCTTCCCCACGAAACGGGAGACTGCCCA  7755
               |  | || || || || |||||||  ||||| | |||| | ||||  || || ||  |
Sbjct  5220  GTTCATAGATACCTTCTCTGGCTGGGCCGAAGCTTACCCCGCCAAACATGAAACAGCAAA  5279

Query  7756  AGTGGTTGCTAAGGCATTACTAGAAGAAATTATTCCCAGATATGGGGTTCCTGAGGTTTT  7815
             ||| ||||| |||  | |  ||||||||||| ||||| | || ||| | ||| |||| ||
Sbjct  5280  AGTTGTTGCCAAGAAACTCTTAGAAGAAATTTTTCCCCGCTACGGGATCCCTCAGGTATT  5339

Query  7816  AGGCTCCGATAACGGCCCAGCTTTCAT----CAGTAACGTCCTACAGGGACTAGCCCGAG  7871
              || || ||||| || || || || ||    |||  | |||   | | | | | ||| | 
Sbjct  5340  GGGTTCAGATAATGGACCCGCCTTTATCTCCCAGGTAAGTCAGTCTGTGGCCA-CCCTA-  5397

Query  7872  CGATAGGGACCAATTGGAAGTTACATTGTGAATATAATCCCCAGAGCTCAGGGCAGGTAG  7931
                | ||||  ||||||||||||||||||| |||    ||||| || ||||| |||||||
Sbjct  5398  --CTGGGGATTAATTGGAAGTTACATTGTGCATACCGACCCCAAAGTTCAGGTCAGGTAG  5455

Query  7932  AGAGAATGAATCGGACTCTAAAGGAGACCTTGTCCAAACTAGCCATCGAGACTGGC---G  7988
             | ||||||||| |  |  | |||||||| ||  | ||| || |  | || ||||||    
Sbjct  5456  AAAGAATGAATAGATCAATTAAGGAGACTTTAACTAAATTAACGCTAGAAACTGGCTCTA  5515

Query  7989  GGGACTGGGTGACCCTCTTACCCTATGCCATCTTCCGGGTCCGGAACTCACCATATGTAC  8048
              ||| ||||||  |||| | |||   |   | | |||||| || ||| | |||      |
Sbjct  5516  AGGATTGGGTGCTCCTCCTGCCCCTGGTTTTATACCGGGTACGTAACACGCCAGGCCCCC  5575

Query  8049  ATGGTTTGACACCTTTCGAAATTCTGTATGGGGCACCACCCCCCAT  8094
             | || || || ||||| ||||| ||||| |||||||| || || ||
Sbjct  5576  ACGGGTTAACTCCTTTTGAAATCCTGTACGGGGCACCCCCACCTAT  5621


 Score = 125 bits (138),  Expect = 8e-26
 Identities = 368/561 (66%), Gaps = 6/561 (1%)
 Strand=Plus/Plus

Query  3916  CCAGTACTGGCCTTTTTCTAGCAGTGATCTGTACAACTGAAAGGCTCAAAACCCTCCTTT  3975
             |||||| ||||| || ||   |   || ||||| ||||| ||| | || ||||| |||||
Sbjct  1527  CCAGTATTGGCCATTCTCAGCCTCAGACCTGTATAACTGGAAGTCGCATAACCCCCCTTT  1586

Query  3976  TTCTGAGGACCCGAAAGGCCTAACTGACCTGTTCGAGTCTGTCATGCACACACACAGTCC  4035
              ||  | |||||    | ||||||| ||||  | |||||  |  |    || ||    ||
Sbjct  1587  CTCCCAAGACCCAGTGGCCCTAACTAACCTAATTGAGTCCATTTTAGTGACGCATCAACC  1646

Query  4036  CACTTGGGATGATTGCCAGCAGCTTCTTAAGACCTTATTCACCACCGAGGAGCGCGAGCG  4095
              || ||||| || |||||||||||  |  || |  |  | ||   ||| ||  |  |  |
Sbjct  1647  AACCTGGGACGACTGCCAGCAGCTCTTGCAGGCACTCCTGACAGGCGAAGAAAGGCAAAG  1706

Query  4096  AATCCTCACCGAGGCCAGAAAAAATGTCCCCGGCGACAACGGAAGACCGACGACCTTGCC  4155
               ||||    |||||| ||||  | || || |||||  ||||| | || ||     | ||
Sbjct  1707  GGTCCTTCTTGAGGCCCGAAAGCAGGTTCCAGGCGAGGACGGACGGCCAACCCAACTACC  1766

Query  4156  GAACCTGATAGACGAGCGCTTTCCCCT-GAATAGACCGGATTGGGACTTTGGGAACGCAG  4214
              ||  | || || |||  ||||||||| ||   | ||  | ||||| ||||  |   | |
Sbjct  1767  CAATGTCATTGATGAGA-CTTTCCCCTTGACCCGTCCCAACTGGGATTTTGCTACGCCGG  1825

Query  4215  AAGGTAGGGAGCGTCTCCGAGTCTACCGCCAGACTCTTATGGCAGGTCTCCGAGCGGCGG  4274
              |||||||||||  || ||  | || ||||||   ||  | || |||||||| | ||| |
Sbjct  1826  CAGGTAGGGAGCACCTACGCCTTTATCGCCAGTTGCTATTAGCGGGTCTCCGCGGGGCTG  1885

Query  4275  CACGCCGCCCCACCAATTTGGCCAAGGTAAAAGCTATAATGCAAGGGGATAATGAAAGCC  4334
             || | |||||||| ||||||||  |||||||     |  | |||||| |  | ||||  |
Sbjct  1886  CAAGACGCCCCACTAATTTGGCACAGGTAAAGCAGGTTGTACAAGGGAAAGAGGAAACGC  1945

Query  4335  CGGCCGTGTTTTTAGAACGCCTCTATGATGCTTACAGACAGTACACCCCGTTGGACCCCC  4394
             | || |  ||||||||| |  |  | || |||||||||  |||||| || |  |||||  
Sbjct  1946  CAGCAGCATTTTTAGAAAGATTAAAAGAGGCTTACAGAATGTACACTCCCTATGACCCTG  2005

Query  4395  TGG-CAGAGGAAAACCAGTCGGCTGTAATTATGTCCTTTATAAACCAGGCTGCCCCAGAT  4453
              || |  |||  || ||| |   ||| ||  | ||||||||| ||||| ||  |||||||
Sbjct  2006  AGGACCCAGGGCAAGCAG-CTAGTGTTATACTATCCTTTATATACCAGTCTAGCCCAGAT  2064

Query  4454  ATTAGGAAGAAATTGTACAAA  4474
             || || || || |  ||||||
Sbjct  2065  ATAAGAAATAAGT--TACAAA  2083


 Score = 55.4 bits (60),  Expect = 1e-04
 Identities = 97/139 (70%), Gaps = 2/139 (1%)
 Strand=Plus/Plus

Query  6923  CCGGGGACATCAGCACAGAAGGCCGAACTGATCGCGCTGGCGGAGGCGCTGGAACGGGCC  6982
             || || || ||||| |||   ||||||||||| || ||| |  |||| ||  |   ||| 
Sbjct  4444  CCCGGAACGTCAGCCCAGCGAGCCGAACTGATTGCCCTGACCCAGGCACTAAAGATGGCA  4503

Query  6983  GAAGG-GAGACGAGTGACTGTCTACACCGATAGCCGCTACGCCTTTGGCACTGTCCATGT  7041
             |||||  ||| |  | |||||||| || || ||||| || |||||||  ||    |||||
Sbjct  4504  GAAGGTAAGAAG-CTAACTGTCTATACGGACAGCCGATATGCCTTTGCTACAACTCATGT  4562

Query  7042  GCATGGCGCTATCTACCGG  7060
              || || |  |||||| ||
Sbjct  4563  ACACGGGGAAATCTACAGG  4581


 Score = 52.7 bits (57),  Expect = 0.001
 Identities = 96/141 (68%), Gaps = 0/141 (0%)
 Strand=Plus/Plus

Query  8249  CCAGGGGATTGGGTATGGGTAAGGAGACACAGGTCCCGGACACTGGAGGAAAGATGGAAA  8308
             ||||| || |  || |||||  |||||||     ||  ||  || |||  | | ||||||
Sbjct  5782  CCAGGAGACTCCGTCTGGGTTCGGAGACATCAAACCAAGAACCTCGAGCCACGGTGGAAA  5841

Query  8309  GGTCCTTATGTGGTTATTCTGGTTACCCCCACTGCCTTAAAGGTTGACGGCATTGGGCCT  8368
             || ||  || | ||  | |||   |||||||| ||||||||||| |||||  |||   | 
Sbjct  5842  GGACCACATATCGTCCTCCTGACCACCCCCACAGCCTTAAAGGTAGACGGAGTTGCTGCC  5901

Query  8369  TGGGTCCATCACTCTCACGTG  8389
             ||| | ||   ||||||||||
Sbjct  5902  TGGATTCACGCCTCTCACGTG  5922


 Score = 47.3 bits (51),  Expect = 0.060
 Identities = 33/38 (87%), Gaps = 0/38 (0%)
 Strand=Plus/Plus

Query  3287  AATGTGGGCTGGcccccccAGGGAACTTTTTCCCTAGA  3324
             ||||||||||||||||   ||||||||||||| || ||
Sbjct  1045  AATGTGGGCTGGCCCCGAGAGGGAACTTTTTCTCTTGA  1082


>NC_001885.3 Gibbon ape leukemia virus gag, pol, and env genes, 
complete cds
Length=8088

 Score = 205 bits (227),  Expect = 1e-49
 Identities = 325/464 (70%), Gaps = 9/464 (2%)
 Strand=Plus/Plus

Query  7637  TGGGAAGTGGATTTTACTGAGGTAAAGCCTGGGAGGTATGGGTATAAGTACTTGCTAGTA  7696
             ||||| || || || || ||  ||||||||||  |||||||  | |||||  || |||||
Sbjct  4831  TGGGAGGTAGACTTCACAGAAATAAAGCCTGGTCGGTATGGAAACAAGTATCTGTTAGTA  4890

Query  7697  ATGGTTGACACATTTTCGGGCTGGGTGGAAGCCTTCCCCACGAAACGGGAGACTGCCCAA  7756
              |  | || || || || || ||||| ||||| || || || |||   || || |||| |
Sbjct  4891  TTCATAGATACTTTCTCCGGATGGGTAGAAGCTTTTCCTACCAAAACTGAAACGGCCCTA  4950

Query  7757  GTGGTTGCTAAGGCATTACTAGAAGAAATTATTCCCAGATATGGGGTTCCTGAGGTTTTA  7816
              | ||   |||   | || ||||||||||| | ||| | |  ||| | ||| ||||  | 
Sbjct  4951  ATCGTCTGTAAAAAAATATTAGAAGAAATTCTACCCCGCTTCGGGATCCCTAAGGTACTC  5010

Query  7817  GGCTCCGATAACGGCCCAGCTTTCATCAGTAACGTCCTACAGGGACTAGCCCGAGCGATA  7876
             || || || || ||||| || ||  |   | | ||    |||||||| |||       | 
Sbjct  5011  GGGTCAGACAATGGCCCGGCCTTTGTTGCTCAGGTAAGTCAGGGACTGGCCACTCAACTG  5070

Query  7877  GGGACCAATTGGAAGTTACATTGTGAATATAATCCCCAGAGCTCAGGGCAGGTAGAGAGA  7936
             ||||  |||||||||||||||||||  ||||  |||||||||||||| |||||||| |||
Sbjct  5071  GGGATAAATTGGAAGTTACATTGTGCGTATAGACCCCAGAGCTCAGGTCAGGTAGAAAGA  5130

Query  7937  ATGAATCGGACTCTAAAGGAGACCTTGTCCAAACTAGCCATCGAGACTGGCGG---GGAC  7993
             |||||  | ||  | || ||||||||| ||||| ||||| | ||||| || ||    |||
Sbjct  5131  ATGAACAGAACAATTAAAGAGACCTTGACCAAATTAGCCTTAGAGACCGGTGGAAAAGAC  5190

Query  7994  TGGGTGACCCTCTTACCCTATGCCATCTTCCGGGTCCGGAACTCACCATATGTAC---AT  8050
             |||||||||||| | ||||  ||  |  |  ||| | ||||  | ||   ||  |    |
Sbjct  5191  TGGGTGACCCTCCTTCCCTTAGCGCTGCTTAGGGCCAGGAATACCCC---TGGCCGGTTT  5247

Query  8051  GGTTTGACACCTTTCGAAATTCTGTATGGGGCACCACCCCCCAT  8094
             ||||| || ||||  |||||||| ||||| | ||||||||||||
Sbjct  5248  GGTTTAACTCCTTATGAAATTCTCTATGGAGGACCACCCCCCAT  5291


 Score = 202 bits (223),  Expect = 1e-48
 Identities = 382/555 (69%), Gaps = 8/555 (1%)
 Strand=Plus/Plus

Query  3917  CAGTACTGGCCTTTTTCT--AGCAGTGATCTGTACAACTGAAAGGCTCAAAACCCTCCTT  3974
             || || |||||||||||   |||||  |||| || || || ||  || |  | ||  |||
Sbjct  1267  CAATATTGGCCTTTTTCCTCAGCAG--ATCTTTATAATTGGAAATCTAATCATCCCTCTT  1324

Query  3975  TTTCTGAGGACCCGAAAGGCCTAACTGACCTGTTCGAGTCTGTCATGCACACACA-CAGT  4033
             |||||||  ||||   ||| || || |  ||  | |||||| | |||  | | || ||| 
Sbjct  1325  TTTCTGAAAACCCAGCAGGTCTCACGGGGCTCCTTGAGTCTCTTATGTTCTCCCATCAG-  1383

Query  4034  CCCACTTGGGATGATTGCCAGCAGCTTCTTAAGACCTTATTCACCACCGAGGAGCGCGAG  4093
             ||||||||||| |||||||| ||||| ||  |||   | |||||||| ||||| || || 
Sbjct  1384  CCCACTTGGGACGATTGCCAACAGCTCCTACAGATTCTTTTCACCACTGAGGAACGGGAA  1443

Query  4094  CGAATCCTCACCGAGGCCAGAAAAAATGTCCCCGGCGACAACGGAAGACCGACG-ACCTT  4152
              |||| |||   |||||| | ||||||||||  || ||||| ||    || ||  | || 
Sbjct  1444  AGAATTCTCCTGGAGGCCCGCAAAAATGTCCTTGGGGACAATGGGGCCCCTACACAGCTC  1503

Query  4153  GCCGAACCTGATAGACGAGCGCTTTCCCCTGAATAGACCGGATTGGGACTTTGGGAACGC  4212
             |  |||||| ||  | |||  ||| ||||| ||| ||||  | ||||| |     |  ||
Sbjct  1504  GA-GAACCTCATTAATGAGGCCTTCCCCCTCAATCGACCTCACTGGGATTACAACACAGC  1562

Query  4213  AGAAGGTAGGGAGCGTCTCCGAGTCTACCGCCAGACTCTTATGGCAGGTCTCCGAGCGGC  4272
              | ||||||||||||||| |  |||||||||| ||||||  |||||||||||  || |||
Sbjct  1563  CGCAGGTAGGGAGCGTCTTCTGGTCTACCGCCGGACTCTAGTGGCAGGTCTCAAAGGGGC  1622

Query  4273  GGCACGCCGCCCCACCAATTTGGCCAAGGTAAAAGCTATAATGCAAGGGGATAATGAAAG  4332
              || || || || ||||||||||| ||||||| ||   |  |||| ||       |||  
Sbjct  1623  AGCTCGGCGTCCTACCAATTTGGCTAAGGTAAGAGAGGTCTTGCAGGGACCGGCAGAACC  1682

Query  4333  CCCGGCCGTGTTTTTAGAACGCCTCTATGATGCTTACAGACAGTACACCCCGTTGGACCC  4392
             |||  | || || |||||||||||    || || || ||    ||||| ||||| || ||
Sbjct  1683  CCCTTCGGTTTTCTTAGAACGCCTGATGGAGGCCTATAGGAGATACACTCCGTTTGATCC  1742

Query  4393  CCTGGCAGAGGAAAACCAGTCGGCTGTAATTATGTCCTTTATAAACCAGGCTGCCCCAGA  4452
             |    | |||| | | ||| | || ||    ||| |||||||    ||| | ||||||||
Sbjct  1743  CTCTTCTGAGGGACAACAGGCTGCGGTCGCCATGGCCTTTATCGGACAGTCAGCCCCAGA  1802

Query  4453  TATTAGGAAGAAATT  4467
             ||| | ||| || ||
Sbjct  1803  TATCAAGAAAAAGTT  1817


 Score = 197 bits (218),  Expect = 2e-47
 Identities = 715/1112 (64%), Gaps = 14/1112 (1%)
 Strand=Plus/Plus

Query  5535  CCTGGAACACCCCACTTCTCCCCGTTAAGAAACCGGGGGGAAAAGATTATAGGCCAGTCC  5594
             ||||||| ||||| || || || || || || || |||   || || ||| ||||||| |
Sbjct  2822  CCTGGAATACCCCTCTGCTACCTGTAAAAAAGCCAGGGACCAATGACTATCGGCCAGTTC  2881

Query  5595  AGGACTTGAGGGAAGTAAATAAGAGGGTTGAAGACATCCATCCCACGGTCCCCAACCCTT  5654
             | ||| |||| ||| | ||||| |||||  | || || |||||||| ||||| |||||||
Sbjct  2882  AAGACCTGAGAGAAATTAATAAAAGGGTACAGGATATTCATCCCACAGTCCCAAACCCTT  2941

Query  5655  ATACCTTACTAAGTCACTTGCCCCCTTCACATGTCTGGTATACTACCTTAGACCTAAAGG  5714
             | |   | || |||  | | || |||    ||   |||||  |   |||||| || ||||
Sbjct  2942  ACAATCTTCTGAGTTCCCTTCCGCCTAGCTATACTTGGTACTCAGTCTTAGATCTCAAGG  3001

Query  5715  ATGCGTTTTTTAGCATAGCCCTGGCACCCAGCAGCCAACACATTTTTGCCTTCGAATGGA  5774
             |||| |||||  || |    ||    |||| |||||| |   | || || ||||| ||||
Sbjct  3002  ATGCCTTTTTCTGCCTCAGGCTACATCCCAACAGCCAGCCGCTGTTCGCGTTCGAGTGGA  3061

Query  5775  ATGATGGCAATACGGGAACCCCCGGGCAGCTGACCTGGACTAGACTACCGCAAGGCTTCA  5834
             | ||     | |  || | | | || ||||||||||||||  | ||||| ||||| ||||
Sbjct  3062  AAGACCCAGAAAAAGGTAACACAGGTCAGCTGACCTGGACGCGGCTACCACAAGGGTTCA  3121

Query  5835  AAAACTCTCCAACTCTGTTTAATGAAGCCCTAAATCAGGATTTGGACTCGTTTCGCCAGA  5894
             | |||||||| ||||| ||  | || |||||  | |  ||||||| |||  ||    || 
Sbjct  3122  AGAACTCTCCCACTCTCTTCGACGAGGCCCTCCACCGAGATTTGG-CTCCCTT---TAGG  3177

Query  5895  GCCATAATTC----AGTTACGCTCCTGCAGTACGTAGATGACTTGCTTCTGGCGGCCCCC  5950
             ||| | |  |     ||   | | || || || || || ||| |  |  |||| ||||||
Sbjct  3178  GCCCTCAACCCCCAGGTGGTGTTACTCCAATATGTGGACGACCTCTTGGTGGCCGCCCCC  3237

Query  5951  TCCGAAGCTGAATGCCGACA--GGCCACTGGAGACCTCCTCCAGGAGCTGGGGCAGTTGG  6008
              |  | |  || |||  | |  |  ||| | ||  ||| | |||||| |  |  ||||||
Sbjct  3238  ACATATGAAGACTGCAAAAAAGGAACACAGAAG--CTCTTACAGGAGTTAAGTAAGTTGG  3295

Query  6009  GGTATCGGGCCAGTGCAAAGAAGGCTCAAATATGCAGGCAAACAGTCACCTACCTGGGGT  6068
             |||| ||||     || |||||||| ||  | |||  |  |  ||||||||| |||||||
Sbjct  3296  GGTACCGGGTATCGGCTAAGAAGGCCCAGCTCTGCCAGAGAGAAGTCACCTATCTGGGGT  3355

Query  6069  ATAAACTAAAAGAAGGAGCCAGATGGCTGACAGAGGCCATGAAAGAGACTATTCTTAGAC  6128
             |   ||| || ||||||   |||||||| ||    |||   || |  ||| || | | | 
Sbjct  3356  ACCTACTCAAGGAAGGAAAAAGATGGCTAACCCCAGCCCGAAAGGCTACTGTTATGAAAA  3415

Query  6129  TTCCAGTCCCGACCTCAGCACGAGAGGTCCGTGAGTTTTTAGGGACGACAGGCTACTGCC  6188
             | || || || ||  |  |  || |||||||||| ||| |||| ||  | || | |||| 
Sbjct  3416  TCCCTGTTCCTACGACCCCCAGACAGGTCCGTGAATTTCTAGGCACTGCCGGATTCTGCA  3475

Query  6189  GGCTGTGGATTTTGGGGTATGCTGAAATAGCAAAACCTCTGTATGAGGCAACCAAGGATA  6248
             |||| |||||    |||| ||||    | ||   |||  ||||      ||| || || |
Sbjct  3476  GGCTCTGGATCCCTGGGTTTGCTTCCCTGGCTGCACCCTTGTACCCCCTAACAAAAGAGA  3535

Query  6249  AGGTCCCTTGGGCCTGGGGGTCAGACCAACAGAAGGCCTACGATGAACTCAAGGTCGCTC  6308
                ||||||     |||      || || ||| |||| |  ||  |  | ||    ||  
Sbjct  3536  GCATCCCTTTTATTTGGACTGAGGAACATCAGCAGGCTTTTGACCACATAAAAAAAGCCT  3595

Query  6309  TCCTAAGAGCCCCGGCTCTGGCATTGCCAGACCCCCTGAAGCCCTTCACTCTCTTTGTTG  6368
             | ||   |||||| ||  ||||  | ||||||| |   ||||| |||||||| | | | |
Sbjct  3596  TGCTGTCAGCCCCTGCATTGGCCCTCCCAGACCTCACCAAGCCATTCACTCTATATATAG  3655

Query  6369  ATGAGAGGAGGGGAATAGCGAAAGGGGTGCTAATGCAGCGTCTGGGGCCCTGGAAACGCC  6428
             |||||||    ||  | ||    || ||||| |  |||  | | || ||||||   || |
Sbjct  3656  ATGAGAGAGCCGGCGTGGCCCGGGGAGTGCTCACTCAGACTTTAGGACCCTGGCGGCGGC  3715

Query  6429  CGGTTGCCTATTTATCCAAGAAGCTAGATCCAGTTG-CAGCAGGATGGCCCCCGTGCTTA  6487
             | || || ||| |||| || || || ||||| || | |||| || |||||  | ||| | 
Sbjct  3716  CAGTAGCATATCTATCAAAAAAACTGGATCCGGTGGCCAGC-GGGTGGCCAACCTGCCTG  3774

Query  6488  AGGATCATTGCGGCAGTAGCCCTAATGGTGAAGGATGCTGATAAACTCACTTTTGGGCAA  6547
             |      |||| |||||||| ||  |  | || || ||||||||  | || || || |||
Sbjct  3775  AAAGCGGTTGCAGCAGTAGCACTCCTTCTCAAAGACGCTGATAAGTTAACCTTGGGACAA  3834

Query  6548  CATCTGAAGGTAGTAACCCCCCATGCGATCGAGGGGGTCCTGAAATATCCCCCTGGTAGG  6607
              || |||  ||  |  |  |||||    ||||  |  || ||    | ||||| |   ||
Sbjct  3835  AATGTGACTGTGATTGCTTCCCATAGCCTCGAAAGCATCGTGCGGCAACCCCCCGACCGG  3894

Query  6608  TGGATGACTAATGCCCGACTAACACATTACCA  6639
             |||||||| |||||| || | || ||||||||
Sbjct  3895  TGGATGACCAATGCCAGAATGACTCATTACCA  3926


 Score = 101 bits (111),  Expect = 3e-18
 Identities = 192/278 (69%), Gaps = 5/278 (2%)
 Strand=Plus/Plus

Query  9939   TTAGAGAAGTCGCTCACCTCTCTATCCGAGGTAGTACTCCAGAATAGAAGAGGACTTGAT  9998
              |||||| | || || || || || ||||||||||| ||||| ||||| ||||| ||||| 
Sbjct  7190   TTAGAGGACTCACTGACTTCCCTGTCCGAGGTAGTGCTCCAAAATAGGAGAGGCCTTGAC  7249

Query  9999   TTGTTGTTTCTCCAACAAGGGGGACTGTGTGCCGCGCTGGGGGAGGAATGTTGTTTTTAT  10058
              ||| |||||||  || |||| || || ||||| || ||   ||| || || |||||||| 
Sbjct  7250   TTGCTGTTTCTAAAAGAAGGTGGCCTCTGTGCGGCCCTAAAGGAAGAGTGCTGTTTTTAC  7309

Query  10059  GCTGACCATACTGGTGTGGTAAAAGAATCCATGGCAAAGGTGAGAGAAGGGTTAGCTAAG  10118
                 |||||  | ||||  |||   || ||||||  |||  | | ||||    | | ||| 
Sbjct  7310   ATAGACCACTCAGGTGCAGTACGGGACTCCATGAAAAAACTCAAAGAAAAACTGGATAAA  7369

Query  10119  AGAAAACGGGAAAG-GGAAGCTCAG-GAGAACTGGTTTGAGGCTTGGTTTAACAGATCTC  10176
              ||| |  |  | || |  ||   ||  | ||||||| ||| |  ||||| || |  || |
Sbjct  7370   AGACA--GTTAGAGCGCCAGAAAAGCCAAAACTGGTATGAAGGATGGTTCAATAACTCCC  7427

Query  10177  CTTGGCTCACCACCTTAGTATCTACCTTAG-TGGGCCC  10213
              ||||| |||| ||| |  |||| ||| | | |||||||
Sbjct  7428   CTTGGTTCACTACCCTGCTATCAACCATCGCTGGGCCC  7465


 Score = 86.0 bits (94),  Expect = 7e-14
 Identities = 209/314 (67%), Gaps = 6/314 (2%)
 Strand=Plus/Plus

Query  4872  ACTAGGGGAGACGGGACTCGGATCCCCTCCCCGAGTCTTGGGTAACTGCGTATGTGGAGG  4931
             |||||||||| | ||  ||||| |||||||||||  || |||||||   |  ||||||||
Sbjct  2189  ACTAGGGGAGTCAGGGTTCGGACCCCCTCCCCGAACCTAGGGTAACACTGACTGTGGAGG  2248

Query  4932  GGAAGCCAGTAGGATTCCTGGTAGACACAGGAGCCCAGTACTCAGTTTTGAATAAGCCCA  4991
             |||  ||  | |  |||||||| ||||| |||||  |  | ||||| ||||   | ||||
Sbjct  2249  GGACCCCCATTGAGTTCCTGGTCGACACCGGAGCTGAACATTCAGTATTGACCCAACCCA  2308

Query  4992  CAGAGCCCTTA---TCTCAGAAAACCAGTTTGGTGCAAGGGGCAACTGGGTCCAAGGCTT  5048
               |      ||   || ||||    | |  | ||| |||| || || ||   |||||  |
Sbjct  2309  TGGGAAAAGTAGGGTC-CAGACGGACGG--TCGTGGAAGGAGCGACAGGCAGCAAGGTCT  2365

Query  5049  ATCGGTGGACTAGTAGGCGCCAAGTAGACTTAGGCCGCCACCAAGTGACCCACTCCTTCC  5108
             | |  ||||| |  |   | |   || |  | || |   | |||||||||||||||||||
Sbjct  2366  ACCCCTGGACCACAAAAAGACTTTTAAAAATTGGACATAAACAAGTGACCCACTCCTTCC  2425

Query  5109  TAGTTATCCCTGAATGCCCTGCCCCCTTACTGGGGCGCGATCTCCTGACTAAGATCAGGG  5168
             | || || || || |||||||| ||  |  ||||  | || ||||| || ||  | | ||
Sbjct  2426  TGGTCATACCCGAGTGCCCTGCTCCTCTGTTGGGCAGGGACCTCCTAACCAAACTAAAGG  2485

Query  5169  CTCAGATCCATTTT  5182
             | |||||||| |||
Sbjct  2486  CCCAGATCCAGTTT  2499


 Score = 44.6 bits (48),  Expect = 0.21
 Identities = 33/39 (85%), Gaps = 0/39 (0%)
 Strand=Plus/Plus

Query  9630  ACTGGCCTCACCCCGTGCTTATCTACCTCGGTCTTTAAT  9668
             |||||||||||||| ||| | || ||||| || ||||||
Sbjct  6872  ACTGGCCTCACCCCTTGCCTCTCCACCTCAGTTTTTAAT  6910


 Score = 41.0 bits (44),  Expect = 2.6
 Identities = 61/87 (70%), Gaps = 0/87 (0%)
 Strand=Plus/Plus

Query  3230  GTGGAAGTGAAGAAAGGTAAGTTTGATACATTCTGCTCTGCAGAATGGCCTACTTTTAAT  3289
             |||||| | || || || || |   | || ||||| ||  | || ||||| || ||    
Sbjct  712   GTGGAAATCAAAAAGGGAAAATGGCAGACTTTCTGTTCCTCCGAGTGGCCCACATTCGGC  771

Query  3290  GTGGGCTGGcccccccAGGGAACTTTT  3316
             ||||| ||||| ||  |||||||||||
Sbjct  772   GTGGGGTGGCCACCGGAGGGAACTTTT  798


>M26927.1 Gibbon ape leukemia virus gag, pol, and env genes, complete 
cds
Length=8088

 Score = 205 bits (227),  Expect = 1e-49
 Identities = 325/464 (70%), Gaps = 9/464 (2%)
 Strand=Plus/Plus

Query  7637  TGGGAAGTGGATTTTACTGAGGTAAAGCCTGGGAGGTATGGGTATAAGTACTTGCTAGTA  7696
             ||||| || || || || ||  ||||||||||  |||||||  | |||||  || |||||
Sbjct  4831  TGGGAGGTAGACTTCACAGAAATAAAGCCTGGTCGGTATGGAAACAAGTATCTGTTAGTA  4890

Query  7697  ATGGTTGACACATTTTCGGGCTGGGTGGAAGCCTTCCCCACGAAACGGGAGACTGCCCAA  7756
              |  | || || || || || ||||| ||||| || || || |||   || || |||| |
Sbjct  4891  TTCATAGATACTTTCTCCGGATGGGTAGAAGCTTTTCCTACCAAAACTGAAACGGCCCTA  4950

Query  7757  GTGGTTGCTAAGGCATTACTAGAAGAAATTATTCCCAGATATGGGGTTCCTGAGGTTTTA  7816
              | ||   |||   | || ||||||||||| | ||| | |  ||| | ||| ||||  | 
Sbjct  4951  ATCGTCTGTAAAAAAATATTAGAAGAAATTCTACCCCGCTTCGGGATCCCTAAGGTACTC  5010

Query  7817  GGCTCCGATAACGGCCCAGCTTTCATCAGTAACGTCCTACAGGGACTAGCCCGAGCGATA  7876
             || || || || ||||| || ||  |   | | ||    |||||||| |||       | 
Sbjct  5011  GGGTCAGACAATGGCCCGGCCTTTGTTGCTCAGGTAAGTCAGGGACTGGCCACTCAACTG  5070

Query  7877  GGGACCAATTGGAAGTTACATTGTGAATATAATCCCCAGAGCTCAGGGCAGGTAGAGAGA  7936
             ||||  |||||||||||||||||||  ||||  |||||||||||||| |||||||| |||
Sbjct  5071  GGGATAAATTGGAAGTTACATTGTGCGTATAGACCCCAGAGCTCAGGTCAGGTAGAAAGA  5130

Query  7937  ATGAATCGGACTCTAAAGGAGACCTTGTCCAAACTAGCCATCGAGACTGGCGG---GGAC  7993
             |||||  | ||  | || ||||||||| ||||| ||||| | ||||| || ||    |||
Sbjct  5131  ATGAACAGAACAATTAAAGAGACCTTGACCAAATTAGCCTTAGAGACCGGTGGAAAAGAC  5190

Query  7994  TGGGTGACCCTCTTACCCTATGCCATCTTCCGGGTCCGGAACTCACCATATGTAC---AT  8050
             |||||||||||| | ||||  ||  |  |  ||| | ||||  | ||   ||  |    |
Sbjct  5191  TGGGTGACCCTCCTTCCCTTAGCGCTGCTTAGGGCCAGGAATACCCC---TGGCCGGTTT  5247

Query  8051  GGTTTGACACCTTTCGAAATTCTGTATGGGGCACCACCCCCCAT  8094
             ||||| || ||||  |||||||| ||||| | ||||||||||||
Sbjct  5248  GGTTTAACTCCTTATGAAATTCTCTATGGAGGACCACCCCCCAT  5291


 Score = 202 bits (223),  Expect = 1e-48
 Identities = 382/555 (69%), Gaps = 8/555 (1%)
 Strand=Plus/Plus

Query  3917  CAGTACTGGCCTTTTTCT--AGCAGTGATCTGTACAACTGAAAGGCTCAAAACCCTCCTT  3974
             || || |||||||||||   |||||  |||| || || || ||  || |  | ||  |||
Sbjct  1267  CAATATTGGCCTTTTTCCTCAGCAG--ATCTTTATAATTGGAAATCTAATCATCCCTCTT  1324

Query  3975  TTTCTGAGGACCCGAAAGGCCTAACTGACCTGTTCGAGTCTGTCATGCACACACA-CAGT  4033
             |||||||  ||||   ||| || || |  ||  | |||||| | |||  | | || ||| 
Sbjct  1325  TTTCTGAAAACCCAGCAGGTCTCACGGGGCTCCTTGAGTCTCTTATGTTCTCCCATCAG-  1383

Query  4034  CCCACTTGGGATGATTGCCAGCAGCTTCTTAAGACCTTATTCACCACCGAGGAGCGCGAG  4093
             ||||||||||| |||||||| ||||| ||  |||   | |||||||| ||||| || || 
Sbjct  1384  CCCACTTGGGACGATTGCCAACAGCTCCTACAGATTCTTTTCACCACTGAGGAACGGGAA  1443

Query  4094  CGAATCCTCACCGAGGCCAGAAAAAATGTCCCCGGCGACAACGGAAGACCGACG-ACCTT  4152
              |||| |||   |||||| | ||||||||||  || ||||| ||    || ||  | || 
Sbjct  1444  AGAATTCTCCTGGAGGCCCGCAAAAATGTCCTTGGGGACAATGGGGCCCCTACACAGCTC  1503

Query  4153  GCCGAACCTGATAGACGAGCGCTTTCCCCTGAATAGACCGGATTGGGACTTTGGGAACGC  4212
             |  |||||| ||  | |||  ||| ||||| ||| ||||  | ||||| |     |  ||
Sbjct  1504  GA-GAACCTCATTAATGAGGCCTTCCCCCTCAATCGACCTCACTGGGATTACAACACAGC  1562

Query  4213  AGAAGGTAGGGAGCGTCTCCGAGTCTACCGCCAGACTCTTATGGCAGGTCTCCGAGCGGC  4272
              | ||||||||||||||| |  |||||||||| ||||||  |||||||||||  || |||
Sbjct  1563  CGCAGGTAGGGAGCGTCTTCTGGTCTACCGCCGGACTCTAGTGGCAGGTCTCAAAGGGGC  1622

Query  4273  GGCACGCCGCCCCACCAATTTGGCCAAGGTAAAAGCTATAATGCAAGGGGATAATGAAAG  4332
              || || || || ||||||||||| ||||||| ||   |  |||| ||       |||  
Sbjct  1623  AGCTCGGCGTCCTACCAATTTGGCTAAGGTAAGAGAGGTCTTGCAGGGACCGGCAGAACC  1682

Query  4333  CCCGGCCGTGTTTTTAGAACGCCTCTATGATGCTTACAGACAGTACACCCCGTTGGACCC  4392
             |||  | || || |||||||||||    || || || ||    ||||| ||||| || ||
Sbjct  1683  CCCTTCGGTTTTCTTAGAACGCCTGATGGAGGCCTATAGGAGATACACTCCGTTTGATCC  1742

Query  4393  CCTGGCAGAGGAAAACCAGTCGGCTGTAATTATGTCCTTTATAAACCAGGCTGCCCCAGA  4452
             |    | |||| | | ||| | || ||    ||| |||||||    ||| | ||||||||
Sbjct  1743  CTCTTCTGAGGGACAACAGGCTGCGGTCGCCATGGCCTTTATCGGACAGTCAGCCCCAGA  1802

Query  4453  TATTAGGAAGAAATT  4467
             ||| | ||| || ||
Sbjct  1803  TATCAAGAAAAAGTT  1817


 Score = 197 bits (218),  Expect = 2e-47
 Identities = 715/1112 (64%), Gaps = 14/1112 (1%)
 Strand=Plus/Plus

Query  5535  CCTGGAACACCCCACTTCTCCCCGTTAAGAAACCGGGGGGAAAAGATTATAGGCCAGTCC  5594
             ||||||| ||||| || || || || || || || |||   || || ||| ||||||| |
Sbjct  2822  CCTGGAATACCCCTCTGCTACCTGTAAAAAAGCCAGGGACCAATGACTATCGGCCAGTTC  2881

Query  5595  AGGACTTGAGGGAAGTAAATAAGAGGGTTGAAGACATCCATCCCACGGTCCCCAACCCTT  5654
             | ||| |||| ||| | ||||| |||||  | || || |||||||| ||||| |||||||
Sbjct  2882  AAGACCTGAGAGAAATTAATAAAAGGGTACAGGATATTCATCCCACAGTCCCAAACCCTT  2941

Query  5655  ATACCTTACTAAGTCACTTGCCCCCTTCACATGTCTGGTATACTACCTTAGACCTAAAGG  5714
             | |   | || |||  | | || |||    ||   |||||  |   |||||| || ||||
Sbjct  2942  ACAATCTTCTGAGTTCCCTTCCGCCTAGCTATACTTGGTACTCAGTCTTAGATCTCAAGG  3001

Query  5715  ATGCGTTTTTTAGCATAGCCCTGGCACCCAGCAGCCAACACATTTTTGCCTTCGAATGGA  5774
             |||| |||||  || |    ||    |||| |||||| |   | || || ||||| ||||
Sbjct  3002  ATGCCTTTTTCTGCCTCAGGCTACATCCCAACAGCCAGCCGCTGTTCGCGTTCGAGTGGA  3061

Query  5775  ATGATGGCAATACGGGAACCCCCGGGCAGCTGACCTGGACTAGACTACCGCAAGGCTTCA  5834
             | ||     | |  || | | | || ||||||||||||||  | ||||| ||||| ||||
Sbjct  3062  AAGACCCAGAAAAAGGTAACACAGGTCAGCTGACCTGGACGCGGCTACCACAAGGGTTCA  3121

Query  5835  AAAACTCTCCAACTCTGTTTAATGAAGCCCTAAATCAGGATTTGGACTCGTTTCGCCAGA  5894
             | |||||||| ||||| ||  | || |||||  | |  ||||||| |||  ||    || 
Sbjct  3122  AGAACTCTCCCACTCTCTTCGACGAGGCCCTCCACCGAGATTTGG-CTCCCTT---TAGG  3177

Query  5895  GCCATAATTC----AGTTACGCTCCTGCAGTACGTAGATGACTTGCTTCTGGCGGCCCCC  5950
             ||| | |  |     ||   | | || || || || || ||| |  |  |||| ||||||
Sbjct  3178  GCCCTCAACCCCCAGGTGGTGTTACTCCAATATGTGGACGACCTCTTGGTGGCCGCCCCC  3237

Query  5951  TCCGAAGCTGAATGCCGACA--GGCCACTGGAGACCTCCTCCAGGAGCTGGGGCAGTTGG  6008
              |  | |  || |||  | |  |  ||| | ||  ||| | |||||| |  |  ||||||
Sbjct  3238  ACATATGAAGACTGCAAAAAAGGAACACAGAAG--CTCTTACAGGAGTTAAGTAAGTTGG  3295

Query  6009  GGTATCGGGCCAGTGCAAAGAAGGCTCAAATATGCAGGCAAACAGTCACCTACCTGGGGT  6068
             |||| ||||     || |||||||| ||  | |||  |  |  ||||||||| |||||||
Sbjct  3296  GGTACCGGGTATCGGCTAAGAAGGCCCAGCTCTGCCAGAGAGAAGTCACCTATCTGGGGT  3355

Query  6069  ATAAACTAAAAGAAGGAGCCAGATGGCTGACAGAGGCCATGAAAGAGACTATTCTTAGAC  6128
             |   ||| || ||||||   |||||||| ||    |||   || |  ||| || | | | 
Sbjct  3356  ACCTACTCAAGGAAGGAAAAAGATGGCTAACCCCAGCCCGAAAGGCTACTGTTATGAAAA  3415

Query  6129  TTCCAGTCCCGACCTCAGCACGAGAGGTCCGTGAGTTTTTAGGGACGACAGGCTACTGCC  6188
             | || || || ||  |  |  || |||||||||| ||| |||| ||  | || | |||| 
Sbjct  3416  TCCCTGTTCCTACGACCCCCAGACAGGTCCGTGAATTTCTAGGCACTGCCGGATTCTGCA  3475

Query  6189  GGCTGTGGATTTTGGGGTATGCTGAAATAGCAAAACCTCTGTATGAGGCAACCAAGGATA  6248
             |||| |||||    |||| ||||    | ||   |||  ||||      ||| || || |
Sbjct  3476  GGCTCTGGATCCCTGGGTTTGCTTCCCTGGCTGCACCCTTGTACCCCCTAACAAAAGAGA  3535

Query  6249  AGGTCCCTTGGGCCTGGGGGTCAGACCAACAGAAGGCCTACGATGAACTCAAGGTCGCTC  6308
                ||||||     |||      || || ||| |||| |  ||  |  | ||    ||  
Sbjct  3536  GCATCCCTTTTATTTGGACTGAGGAACATCAGCAGGCTTTTGACCACATAAAAAAAGCCT  3595

Query  6309  TCCTAAGAGCCCCGGCTCTGGCATTGCCAGACCCCCTGAAGCCCTTCACTCTCTTTGTTG  6368
             | ||   |||||| ||  ||||  | ||||||| |   ||||| |||||||| | | | |
Sbjct  3596  TGCTGTCAGCCCCTGCATTGGCCCTCCCAGACCTCACCAAGCCATTCACTCTATATATAG  3655

Query  6369  ATGAGAGGAGGGGAATAGCGAAAGGGGTGCTAATGCAGCGTCTGGGGCCCTGGAAACGCC  6428
             |||||||    ||  | ||    || ||||| |  |||  | | || ||||||   || |
Sbjct  3656  ATGAGAGAGCCGGCGTGGCCCGGGGAGTGCTCACTCAGACTTTAGGACCCTGGCGGCGGC  3715

Query  6429  CGGTTGCCTATTTATCCAAGAAGCTAGATCCAGTTG-CAGCAGGATGGCCCCCGTGCTTA  6487
             | || || ||| |||| || || || ||||| || | |||| || |||||  | ||| | 
Sbjct  3716  CAGTAGCATATCTATCAAAAAAACTGGATCCGGTGGCCAGC-GGGTGGCCAACCTGCCTG  3774

Query  6488  AGGATCATTGCGGCAGTAGCCCTAATGGTGAAGGATGCTGATAAACTCACTTTTGGGCAA  6547
             |      |||| |||||||| ||  |  | || || ||||||||  | || || || |||
Sbjct  3775  AAAGCGGTTGCAGCAGTAGCACTCCTTCTCAAAGACGCTGATAAGTTAACCTTGGGACAA  3834

Query  6548  CATCTGAAGGTAGTAACCCCCCATGCGATCGAGGGGGTCCTGAAATATCCCCCTGGTAGG  6607
              || |||  ||  |  |  |||||    ||||  |  || ||    | ||||| |   ||
Sbjct  3835  AATGTGACTGTGATTGCTTCCCATAGCCTCGAAAGCATCGTGCGGCAACCCCCCGACCGG  3894

Query  6608  TGGATGACTAATGCCCGACTAACACATTACCA  6639
             |||||||| |||||| || | || ||||||||
Sbjct  3895  TGGATGACCAATGCCAGAATGACTCATTACCA  3926


 Score = 101 bits (111),  Expect = 3e-18
 Identities = 192/278 (69%), Gaps = 5/278 (2%)
 Strand=Plus/Plus

Query  9939   TTAGAGAAGTCGCTCACCTCTCTATCCGAGGTAGTACTCCAGAATAGAAGAGGACTTGAT  9998
              |||||| | || || || || || ||||||||||| ||||| ||||| ||||| ||||| 
Sbjct  7190   TTAGAGGACTCACTGACTTCCCTGTCCGAGGTAGTGCTCCAAAATAGGAGAGGCCTTGAC  7249

Query  9999   TTGTTGTTTCTCCAACAAGGGGGACTGTGTGCCGCGCTGGGGGAGGAATGTTGTTTTTAT  10058
              ||| |||||||  || |||| || || ||||| || ||   ||| || || |||||||| 
Sbjct  7250   TTGCTGTTTCTAAAAGAAGGTGGCCTCTGTGCGGCCCTAAAGGAAGAGTGCTGTTTTTAC  7309

Query  10059  GCTGACCATACTGGTGTGGTAAAAGAATCCATGGCAAAGGTGAGAGAAGGGTTAGCTAAG  10118
                 |||||  | ||||  |||   || ||||||  |||  | | ||||    | | ||| 
Sbjct  7310   ATAGACCACTCAGGTGCAGTACGGGACTCCATGAAAAAACTCAAAGAAAAACTGGATAAA  7369

Query  10119  AGAAAACGGGAAAG-GGAAGCTCAG-GAGAACTGGTTTGAGGCTTGGTTTAACAGATCTC  10176
              ||| |  |  | || |  ||   ||  | ||||||| ||| |  ||||| || |  || |
Sbjct  7370   AGACA--GTTAGAGCGCCAGAAAAGCCAAAACTGGTATGAAGGATGGTTCAATAACTCCC  7427

Query  10177  CTTGGCTCACCACCTTAGTATCTACCTTAG-TGGGCCC  10213
              ||||| |||| ||| |  |||| ||| | | |||||||
Sbjct  7428   CTTGGTTCACTACCCTGCTATCAACCATCGCTGGGCCC  7465


 Score = 86.0 bits (94),  Expect = 7e-14
 Identities = 209/314 (67%), Gaps = 6/314 (2%)
 Strand=Plus/Plus

Query  4872  ACTAGGGGAGACGGGACTCGGATCCCCTCCCCGAGTCTTGGGTAACTGCGTATGTGGAGG  4931
             |||||||||| | ||  ||||| |||||||||||  || |||||||   |  ||||||||
Sbjct  2189  ACTAGGGGAGTCAGGGTTCGGACCCCCTCCCCGAACCTAGGGTAACACTGACTGTGGAGG  2248

Query  4932  GGAAGCCAGTAGGATTCCTGGTAGACACAGGAGCCCAGTACTCAGTTTTGAATAAGCCCA  4991
             |||  ||  | |  |||||||| ||||| |||||  |  | ||||| ||||   | ||||
Sbjct  2249  GGACCCCCATTGAGTTCCTGGTCGACACCGGAGCTGAACATTCAGTATTGACCCAACCCA  2308

Query  4992  CAGAGCCCTTA---TCTCAGAAAACCAGTTTGGTGCAAGGGGCAACTGGGTCCAAGGCTT  5048
               |      ||   || ||||    | |  | ||| |||| || || ||   |||||  |
Sbjct  2309  TGGGAAAAGTAGGGTC-CAGACGGACGG--TCGTGGAAGGAGCGACAGGCAGCAAGGTCT  2365

Query  5049  ATCGGTGGACTAGTAGGCGCCAAGTAGACTTAGGCCGCCACCAAGTGACCCACTCCTTCC  5108
             | |  ||||| |  |   | |   || |  | || |   | |||||||||||||||||||
Sbjct  2366  ACCCCTGGACCACAAAAAGACTTTTAAAAATTGGACATAAACAAGTGACCCACTCCTTCC  2425

Query  5109  TAGTTATCCCTGAATGCCCTGCCCCCTTACTGGGGCGCGATCTCCTGACTAAGATCAGGG  5168
             | || || || || |||||||| ||  |  ||||  | || ||||| || ||  | | ||
Sbjct  2426  TGGTCATACCCGAGTGCCCTGCTCCTCTGTTGGGCAGGGACCTCCTAACCAAACTAAAGG  2485

Query  5169  CTCAGATCCATTTT  5182
             | |||||||| |||
Sbjct  2486  CCCAGATCCAGTTT  2499


 Score = 44.6 bits (48),  Expect = 0.21
 Identities = 33/39 (85%), Gaps = 0/39 (0%)
 Strand=Plus/Plus

Query  9630  ACTGGCCTCACCCCGTGCTTATCTACCTCGGTCTTTAAT  9668
             |||||||||||||| ||| | || ||||| || ||||||
Sbjct  6872  ACTGGCCTCACCCCTTGCCTCTCCACCTCAGTTTTTAAT  6910


 Score = 41.0 bits (44),  Expect = 2.6
 Identities = 61/87 (70%), Gaps = 0/87 (0%)
 Strand=Plus/Plus

Query  3230  GTGGAAGTGAAGAAAGGTAAGTTTGATACATTCTGCTCTGCAGAATGGCCTACTTTTAAT  3289
             |||||| | || || || || |   | || ||||| ||  | || ||||| || ||    
Sbjct  712   GTGGAAATCAAAAAGGGAAAATGGCAGACTTTCTGTTCCTCCGAGTGGCCCACATTCGGC  771

Query  3290  GTGGGCTGGcccccccAGGGAACTTTT  3316
             ||||| ||||| ||  |||||||||||
Sbjct  772   GTGGGGTGGCCACCGGAGGGAACTTTT  798


>NC_009889.1 RD114 retrovirus, complete genome
Length=8406

 Score = 198 bits (219),  Expect = 2e-47
 Identities = 783/1217 (64%), Gaps = 30/1217 (2%)
 Strand=Plus/Plus

Query  5438  ATCCGCCAGTACCCCATGTCTGCA--GAGGCGCGGAAAGGGATTGCCCCGCACATTAACC  5495
             ||| | ||||| ||||||   |||  ||||| |  |  || |||   || ||||||| | 
Sbjct  3134  ATCAGACAGTATCCCATGA--GCAAGGAGGCTCATATGGGCATTCAGCCACACATTACCA  3191

Query  5496  GTTTACTGGAAGCTGGAATACTGAAACCTTGCCATTCTGCCTGGAACACCCCACTTCTCC  5555
             | || || ||   |||  | |||  ||||||||  ||  | ||||| ||||| ||  | |
Sbjct  3192  GGTTTCTAGAGCTTGGGGTCCTGCGACCTTGCCGCTCACCTTGGAATACCCCTCTCTTAC  3251

Query  5556  CCGTTAAGAAACCGGGGGGAAAAGATTATAGGCCAGTCCAGGACTTGAGGGAAGTAAATA  5615
             | || || ||||| ||       || || ||||| ||||| ||||| |||||||| || |
Sbjct  3252  CAGTGAAAAAACCTGGTACTCGGGACTACAGGCCCGTCCAAGACTTAAGGGAAGTCAACA  3311

Query  5616  AGAGGGTTGAAGACATCCATCCCACGGTCCCCAACCCTTATACCTTACTAAGTCACT-TG  5674
             | |||  |   || |||||||| ||||||||||| || |||| ||| || || |||| ||
Sbjct  3312  AAAGGACTATGGATATCCATCCTACGGTCCCCAATCCCTATAACTTGCTCAG-CACTCTG  3370

Query  5675  CCCCCTTCACATGTCTGGTATAC--TACCTTAGACCTAAAGGATGCGTTTTTTAGCATAG  5732
               |||    |    |||||| ||  |||  | |||||||| ||||| || ||| || || 
Sbjct  3371  AGCCCAGACCGCACCTGGTACACAGTAC--TGGACCTAAAAGATGCATTCTTTTGCTTAC  3428

Query  5733  CCCTGGCACCCAGCAGCCAACACATTTTTGCCTTCGAATGGAATGATGGCAATACGGGAA  5792
             || |||| |||   |||||  |  | ||||| ||||||||||  ||     | |  ||||
Sbjct  3429  CCTTGGCCCCCCAGAGCCAGGAACTGTTTGCTTTCGAATGGAGGGACCCTGAAAGAGGAA  3488

Query  5793  CCCCCGGGCAGCTGACCTGGACTAGACTACCGCAAGGCTTCAAAAACTCTCCAACTCTGT  5852
              | | || ||  | ||||||||  |  |||| || || ||||||||||| || ||||| |
Sbjct  3489  TCTCAGGCCAATTAACCTGGACCCGCTTACCCCAGGGGTTCAAAAACTCCCCCACTCTCT  3548

Query  5853  TTAATGAAGCCCTAAATCAGGATTTGGACTCGTTTCGCCAGAGCCATAATTC---AGTTA  5909
             || |||| || ||  | ||||      |||   ||  || ||  ||  |  |   ||| |
Sbjct  3549  TTGATGAGGCTCTCCA-CAGGGACCTAACTGACTT--CCGGACTCAACACCCAGAAGTAA  3605

Query  5910  CGCTCCTGCAGTACGTAGATGACTTGCTTCTGGCGGCCCCCTCCGAAGCTGAATGCCGAC  5969
             | || || || || || |||||| | |||||||| |||||| | || |  |  |||  ||
Sbjct  3606  CTCTACTCCAATATGTGGATGACCTTCTTCTGGCCGCCCCCACAGAGGAAGCCTGCACAC  3665

Query  5970  AGGCCACTGGAGACCTCCTCCAGGAGCTGGGGCAGTTGGGGTATCGGGCCAGTGCAAAGA  6029
               |  ||   | | || || |  ||  ||||  |    || || |||||    || ||||
Sbjct  3666  GAGGTACCAAACATCTGCTTCGAGAATTGGGAGACAAAGGATACCGGGCATCCGCTAAGA  3725

Query  6030  AGGCTCAAATATGCAGGCAAAC---AGTCACCTACCTGGGGTATAAACTAAAAGAAGGAG  6086
             |||| || || |||   |||||   ||| ||||| |||||||| | |||||  || ||  
Sbjct  3726  AGGCCCAGATTTGC---CAAACCAAAGTAACCTATCTGGGGTACATACTAAGTGAGGGGA  3782

Query  6087  CCAGATGGCTGA--CAGAGGCCATGAAAGAGACTATTCTTAGACTTCCAGTCCCGACCTC  6144
               |||||||| |  |   ||| |  | ||| ||| |   | |  ||||   ||   ||  
Sbjct  3783  AAAGATGGCTCACCCCTGGGCGA--ATAGAAACTGTGGCTCGCATTCC--GCCGCCCCAG  3838

Query  6145  AGCAC--GAGAGGTCCGTGAGTTTTTAGGGACGACAGGCTACTGCCGGCTGTGGATTTTG  6202
             ||| |  ||||||| ||||| ||  | || ||  | || | ||| ||  | |||||    
Sbjct  3839  AGCCCCAGAGAGGTACGTGAATTCCTGGGAACTGCTGGGTTCTGTCGCTTATGGATACCT  3898

Query  6203  GGGTATGCTGAAATAGCAAAACCTCTGTATGAGGCAACCAAGGATAAGGTCCCTTGGGCC  6262
             ||||  |||||  ||||    || || ||||     || || || |  |  || |   ||
Sbjct  3899  GGGTTCGCTGAGCTAGCCGCCCCCCTCTATGCCCTCACGAAAGAGAGTGCACCCTTCACC  3958

Query  6263  TGGGGGTCAGACCAACAGAAGGCCTACGATGAACTCAAGGTCGCTCTCCTAAGAGCCCCG  6322
             |||  |  | | || |||   ||||  || |  || || |  || |||||    ||||||
Sbjct  3959  TGGCAGGAAAAACATCAGTCAGCCTTTGAGGCCCTAAAAGAGGCCCTCCTTTCCGCCCCG  4018

Query  6323  GCTCTGGCATTGCCAGACCCCCTGAAGCCCTTCACTCTCTTTGTTGATGAGAGGAGGGGA  6382
             ||||| |  ||||||||| ||   |||||||| || |||||  | || ||||     |||
Sbjct  4019  GCTCTCGGGTTGCCAGACACCTCCAAGCCCTTTACCCTCTTCATAGACGAGAAACAAGGA  4078

Query  6383  ATAGCGAAAGGGGTGCTAATGCAGCGTCTGGGGCCCTGGAAACGCCCGGTTGCCTATTTA  6442
             || || ||||| || ||||  ||    || |||||||||||  | || || || ||  | 
Sbjct  4079  ATTGCCAAAGGAGTTCTAACCCAAAAACTAGGGCCCTGGAAGAGACCAGTAGCATACCTG  4138

Query  6443  TCCAAGAAGCTAGATCCAGTTGCAGCAGGATGGCCCCCGTGCTTAAGGATCATTGCGGCA  6502
             ||||| ||| | || || || ||||| || |||||||| ||  |  | ||||| || || 
Sbjct  4139  TCCAAAAAGTTGGACCCTGTGGCAGCGGGGTGGCCCCCATGTCTTCGTATCATGGCAGCC  4198

Query  6503  GTAGCCCTAATGGTGAAGGATGCTGATAAACTCACTTTTGGGCAACATCTGAAGGTAGTA  6562
                ||  |  |||| |||||  |||  ||| | ||  |||| || |  || |  ||  | 
Sbjct  4199  ACTGCTATGCTGGTCAAGGACTCTGCCAAATTAACCCTTGGACAGCCACTAACTGTTATC  4258

Query  6563  ACCCCCCATGCGATCGAGGGGGTCCTGAAATATCCCCCTGGTAGGTGGATGACTAATGCC  6622
             ||||| |||||  | ||||   |  ||    | || || |   | ||||| || || || 
Sbjct  4259  ACCCCGCATGCTTTAGAGGCCATAGTGCGGCAACCACCAGACCGATGGATAACCAACGCA  4318

Query  6623  CGACTAACACATTACCA  6639
             || ||||| || |||||
Sbjct  4319  CGCCTAACTCACTACCA  4335


 Score = 196 bits (217),  Expect = 5e-47
 Identities = 260/359 (72%), Gaps = 14/359 (4%)
 Strand=Plus/Plus

Query  7636  TTGGGAAGTGGATTTTACTGAGGTAAAGCCTGGGAGGTATG---GGTATAAGTACTTGCT  7692
             ||||||| | ||||||||||| |||||||||      ||||   ||||||||||| |  |
Sbjct  5317  TTGGGAAATAGATTTTACTGAAGTAAAGCCTCAC---TATGCGGGGTATAAGTACCTATT  5373

Query  7693  AGTAATGGTTGACACATTTTCGGGCTGGGTGGAAGCCTTCCCCACGAAACGGGAGACTGC  7752
             |||  | || ||||| ||||| || ||||| ||||||| ||||||   || ||| || ||
Sbjct  5374  AGTGTTTGTAGACACCTTTTCAGGATGGGTAGAAGCCTACCCCACCCGACAGGAAACGGC  5433

Query  7753  CCAAGTGGTTGCTAAGGCATTACTAGAAGAAATTATTCCCAGATATGGGGTTCCTGAGGT  7812
              || ||||| || |||    |  ||||||||||  | ||||||| |||  ||||  ||||
Sbjct  5434  ACACGTGGTAGCCAAGAAGATTTTAGAAGAAATCTTCCCCAGATTTGGACTTCCCAAGGT  5493

Query  7813  TTTAGGCTCCGATAACGGCCCAGCTTTCAT----CAGTAACGTCCTACAGGGACTAGCCC  7868
               | || || |||||||| || || ||| |    |||  | ||    ||||| || ||| 
Sbjct  5494  AATCGGGTCAGATAACGGGCCGGCCTTCGTTTCCCAGGTAAGT----CAGGGGCTCGCCA  5549

Query  7869  GAGCGATAGGGACCAATTGGAAGTTACATTGTGAATATAATCCCCAGAGCTCAGGGCAGG  7928
             |  |  | ||||  |||||||| ||||| |||| |||||  |||||||||||||| ||||
Sbjct  5550  GGACACTGGGGATTAATTGGAAATTACACTGTGCATATAGGCCCCAGAGCTCAGGACAGG  5609

Query  7929  TAGAGAGAATGAATCGGACTCTAAAGGAGACCTTGTCCAAACTAGCCATCGAGACTGGC  7987
             |||| ||||||||| | ||  |||| |||||| |  | ||| |  || | |||||||||
Sbjct  5610  TAGAAAGAATGAATAGAACAATAAAAGAGACCCTTACTAAATTGACCTTAGAGACTGGC  5668


 Score = 167 bits (184),  Expect = 3e-38
 Identities = 305/444 (69%), Gaps = 6/444 (1%)
 Strand=Plus/Plus

Query  3916  CCAGTACTGGCCTTTTTCTAGCAGTGATCTGTACAACTGAAAGGCTCAAAACCCTCCTTT  3975
             ||| || ||||| || |||  |   ||||| || || || ||  |||| |||||| | ||
Sbjct  1690  CCAATATTGGCCATTCTCTGCCTCCGATCTTTATAATTGGAAAACTCATAACCCTTCCTT  1749

Query  3976  TTCTGAGGACCCGAAAGGCCTAACTGACCTGTTCGAGTCTGTCATGCACACACACAGTCC  4035
             |||  | || ||  | | ||||||    ||| | || ||  || | | |||||||   ||
Sbjct  1750  TTCCCAAGAACCCCAGGCCCTAACCTCACTGATAGAATCCATCCTCCTCACACACCAGCC  1809

Query  4036  CACTTGGGATGATTGCCAGCAGCTTCTTAAGACCTTATTCACCACCGAGGAGCGCGAGCG  4095
             ||| ||||| || |||||||| || ||  ||  | | || || || |||||  |  | ||
Sbjct  1810  CACCTGGGACGACTGCCAGCAACTCCTACAGGTCCTTTTGACTACAGAGGAAAGGCAACG  1869

Query  4096  AATCCTCACCGAGGCCAGAAAAAATGTCCCCGGCGACAACGGAAGACCGACGACCTTGC-  4154
             | | |||   |||||| | |||||||| || || | |   ||| |     | |||  || 
Sbjct  1870  AGTTCTCCTGGAGGCCCGGAAAAATGTGCCAGG-GCCT--GGAGGCTTTCCAACCCAGCT  1926

Query  4155  --CGAACCTGATAGACGAGCGCTTTCCCCTGAATAGACCGGATTGGGACTTTGGGAACGC  4212
               | ||    ||||| ||| | |||||||| | | | ||||| ||||||| ||  |  ||
Sbjct  1927  CCCCAATGAAATAGATGAGGGGTTTCCCCTTACTCGCCCGGACTGGGACTATGAAACGGC  1986

Query  4213  AGAAGGTAGGGAGCGTCTCCGAGTCTACCGCCAGACTCTTATGGCAGGTCTCCGAGCGGC  4272
                |||||||||| |||||||| |||| |||||| ||||  |||| ||||||   | |||
Sbjct  1987  TCCAGGTAGGGAGAGTCTCCGAATCTATCGCCAGGCTCTGTTGGCGGGTCTCAAGGGGGC  2046

Query  4273  GGCACGCCGCCCCACCAATTTGGCCAAGGTAAAAGCTATAATGCAAGGGGATAATGAAAG  4332
              | |   || |||||||||||||||||||||| | ||||||| |||||  |  | |||||
Sbjct  2047  AGGAAAACGGCCCACCAATTTGGCCAAGGTAAGAACTATAATTCAAGGAAAAGAGGAAAG  2106

Query  4333  CCCGGCCGTGTTTTTAGAACGCCT  4356
             ||| || |  ||| | ||||| ||
Sbjct  2107  CCCCGCAGCCTTTATGGAACGGCT  2130


 Score = 40.1 bits (43),  Expect = 8.9
 Identities = 44/59 (75%), Gaps = 0/59 (0%)
 Strand=Plus/Plus

Query  8303  TGGAAAGGTCCTTATGTGGTTATTCTGGTTACCCCCACTGCCTTAAAGGTTGACGGCAT  8361
             ||||| || |||||  | ||  | |||   || ||||| ||| ||||||||||||| ||
Sbjct  5984  TGGAAGGGACCTTACATCGTCCTGCTGACCACGCCCACCGCCATAAAGGTTGACGGGAT  6042


>EU030001.1 RD114 retrovirus isolate SC3C, complete genome
Length=8406

 Score = 198 bits (219),  Expect = 2e-47
 Identities = 783/1217 (64%), Gaps = 30/1217 (2%)
 Strand=Plus/Plus

Query  5438  ATCCGCCAGTACCCCATGTCTGCA--GAGGCGCGGAAAGGGATTGCCCCGCACATTAACC  5495
             ||| | ||||| ||||||   |||  ||||| |  |  || |||   || ||||||| | 
Sbjct  3134  ATCAGACAGTATCCCATGA--GCAAGGAGGCTCATATGGGCATTCAGCCACACATTACCA  3191

Query  5496  GTTTACTGGAAGCTGGAATACTGAAACCTTGCCATTCTGCCTGGAACACCCCACTTCTCC  5555
             | || || ||   |||  | |||  ||||||||  ||  | ||||| ||||| ||  | |
Sbjct  3192  GGTTTCTAGAGCTTGGGGTCCTGCGACCTTGCCGCTCACCTTGGAATACCCCTCTCTTAC  3251

Query  5556  CCGTTAAGAAACCGGGGGGAAAAGATTATAGGCCAGTCCAGGACTTGAGGGAAGTAAATA  5615
             | || || ||||| ||       || || ||||| ||||| ||||| |||||||| || |
Sbjct  3252  CAGTGAAAAAACCTGGTACTCGGGACTACAGGCCCGTCCAAGACTTAAGGGAAGTCAACA  3311

Query  5616  AGAGGGTTGAAGACATCCATCCCACGGTCCCCAACCCTTATACCTTACTAAGTCACT-TG  5674
             | |||  |   || |||||||| ||||||||||| || |||| ||| || || |||| ||
Sbjct  3312  AAAGGACTATGGATATCCATCCTACGGTCCCCAATCCCTATAACTTGCTCAG-CACTCTG  3370

Query  5675  CCCCCTTCACATGTCTGGTATAC--TACCTTAGACCTAAAGGATGCGTTTTTTAGCATAG  5732
               |||    |    |||||| ||  |||  | |||||||| ||||| || ||| || || 
Sbjct  3371  AGCCCAGACCGCACCTGGTACACAGTAC--TGGACCTAAAAGATGCATTCTTTTGCTTAC  3428

Query  5733  CCCTGGCACCCAGCAGCCAACACATTTTTGCCTTCGAATGGAATGATGGCAATACGGGAA  5792
             || |||| |||   |||||  |  | ||||| ||||||||||  ||     | |  ||||
Sbjct  3429  CCTTGGCCCCCCAGAGCCAGGAACTGTTTGCTTTCGAATGGAGGGACCCTGAAAGAGGAA  3488

Query  5793  CCCCCGGGCAGCTGACCTGGACTAGACTACCGCAAGGCTTCAAAAACTCTCCAACTCTGT  5852
              | | || ||  | ||||||||  |  |||| || || ||||||||||| || ||||| |
Sbjct  3489  TCTCAGGCCAATTAACCTGGACCCGCTTACCCCAGGGGTTCAAAAACTCCCCCACTCTCT  3548

Query  5853  TTAATGAAGCCCTAAATCAGGATTTGGACTCGTTTCGCCAGAGCCATAATTC---AGTTA  5909
             || |||| || ||  | ||||      |||   ||  || ||  ||  |  |   ||| |
Sbjct  3549  TTGATGAGGCTCTCCA-CAGGGACCTAACTGACTT--CCGGACTCAACACCCAGAAGTAA  3605

Query  5910  CGCTCCTGCAGTACGTAGATGACTTGCTTCTGGCGGCCCCCTCCGAAGCTGAATGCCGAC  5969
             | || || || || || |||||| | |||||||| |||||| | || |  |  |||  ||
Sbjct  3606  CTCTACTCCAATATGTGGATGACCTTCTTCTGGCCGCCCCCACAGAGGAAGCCTGCACAC  3665

Query  5970  AGGCCACTGGAGACCTCCTCCAGGAGCTGGGGCAGTTGGGGTATCGGGCCAGTGCAAAGA  6029
               |  ||   | | || || |  ||  ||||  |    || || |||||    || ||||
Sbjct  3666  GAGGTACCAAACATCTGCTTCGAGAATTGGGAGACAAAGGATACCGGGCATCCGCTAAGA  3725

Query  6030  AGGCTCAAATATGCAGGCAAAC---AGTCACCTACCTGGGGTATAAACTAAAAGAAGGAG  6086
             |||| || || |||   |||||   ||| ||||| |||||||| | |||||  || ||  
Sbjct  3726  AGGCCCAGATTTGC---CAAACCAAAGTAACCTATCTGGGGTACATACTAAGTGAGGGGA  3782

Query  6087  CCAGATGGCTGA--CAGAGGCCATGAAAGAGACTATTCTTAGACTTCCAGTCCCGACCTC  6144
               |||||||| |  |   ||| |  | ||| ||| |   | |  ||||   ||   ||  
Sbjct  3783  AAAGATGGCTCACCCCTGGGCGA--ATAGAAACTGTGGCTCGCATTCC--GCCGCCCCAG  3838

Query  6145  AGCAC--GAGAGGTCCGTGAGTTTTTAGGGACGACAGGCTACTGCCGGCTGTGGATTTTG  6202
             ||| |  ||||||| ||||| ||  | || ||  | || | ||| ||  | |||||    
Sbjct  3839  AGCCCCAGAGAGGTACGTGAATTCCTGGGAACTGCTGGGTTCTGTCGCTTATGGATACCT  3898

Query  6203  GGGTATGCTGAAATAGCAAAACCTCTGTATGAGGCAACCAAGGATAAGGTCCCTTGGGCC  6262
             ||||  |||||  ||||    || || ||||     || || || |  |  || |   ||
Sbjct  3899  GGGTTCGCTGAGCTAGCCGCCCCCCTCTATGCCCTCACGAAAGAGAGTGCACCCTTCACC  3958

Query  6263  TGGGGGTCAGACCAACAGAAGGCCTACGATGAACTCAAGGTCGCTCTCCTAAGAGCCCCG  6322
             |||  |  | | || |||   ||||  || |  || || |  || |||||    ||||||
Sbjct  3959  TGGCAGGAAAAACATCAGTCAGCCTTTGAGGCCCTAAAAGAGGCCCTCCTTTCCGCCCCG  4018

Query  6323  GCTCTGGCATTGCCAGACCCCCTGAAGCCCTTCACTCTCTTTGTTGATGAGAGGAGGGGA  6382
             ||||| |  ||||||||| ||   |||||||| || |||||  | || ||||     |||
Sbjct  4019  GCTCTCGGGTTGCCAGACACCTCCAAGCCCTTTACCCTCTTCATAGACGAGAAACAAGGA  4078

Query  6383  ATAGCGAAAGGGGTGCTAATGCAGCGTCTGGGGCCCTGGAAACGCCCGGTTGCCTATTTA  6442
             || || ||||| || ||||  ||    || |||||||||||  | || || || ||  | 
Sbjct  4079  ATTGCCAAAGGAGTTCTAACCCAAAAACTAGGGCCCTGGAAGAGACCAGTAGCATACCTG  4138

Query  6443  TCCAAGAAGCTAGATCCAGTTGCAGCAGGATGGCCCCCGTGCTTAAGGATCATTGCGGCA  6502
             ||||| ||| | || || || ||||| || |||||||| ||  |  | ||||| || || 
Sbjct  4139  TCCAAAAAGTTGGACCCTGTGGCAGCGGGGTGGCCCCCATGTCTTCGTATCATGGCAGCC  4198

Query  6503  GTAGCCCTAATGGTGAAGGATGCTGATAAACTCACTTTTGGGCAACATCTGAAGGTAGTA  6562
                ||  |  |||| |||||  |||  ||| | ||  |||| || |  || |  ||  | 
Sbjct  4199  ACTGCTATGCTGGTCAAGGACTCTGCCAAATTAACCCTTGGACAGCCACTAACTGTTATC  4258

Query  6563  ACCCCCCATGCGATCGAGGGGGTCCTGAAATATCCCCCTGGTAGGTGGATGACTAATGCC  6622
             ||||| |||||  | ||||   |  ||    | || || |   | ||||| || || || 
Sbjct  4259  ACCCCGCATGCTTTAGAGGCCATAGTGCGGCAACCACCAGACCGATGGATAACCAACGCA  4318

Query  6623  CGACTAACACATTACCA  6639
             || ||||| || |||||
Sbjct  4319  CGCCTAACTCACTACCA  4335


 Score = 196 bits (217),  Expect = 5e-47
 Identities = 260/359 (72%), Gaps = 14/359 (4%)
 Strand=Plus/Plus

Query  7636  TTGGGAAGTGGATTTTACTGAGGTAAAGCCTGGGAGGTATG---GGTATAAGTACTTGCT  7692
             ||||||| | ||||||||||| |||||||||      ||||   ||||||||||| |  |
Sbjct  5317  TTGGGAAATAGATTTTACTGAAGTAAAGCCTCAC---TATGCGGGGTATAAGTACCTATT  5373

Query  7693  AGTAATGGTTGACACATTTTCGGGCTGGGTGGAAGCCTTCCCCACGAAACGGGAGACTGC  7752
             |||  | || ||||| ||||| || ||||| ||||||| ||||||   || ||| || ||
Sbjct  5374  AGTGTTTGTAGACACCTTTTCAGGATGGGTAGAAGCCTACCCCACCCGACAGGAAACGGC  5433

Query  7753  CCAAGTGGTTGCTAAGGCATTACTAGAAGAAATTATTCCCAGATATGGGGTTCCTGAGGT  7812
              || ||||| || |||    |  ||||||||||  | ||||||| |||  ||||  ||||
Sbjct  5434  ACACGTGGTAGCCAAGAAGATTTTAGAAGAAATCTTCCCCAGATTTGGACTTCCCAAGGT  5493

Query  7813  TTTAGGCTCCGATAACGGCCCAGCTTTCAT----CAGTAACGTCCTACAGGGACTAGCCC  7868
               | || || |||||||| || || ||| |    |||  | ||    ||||| || ||| 
Sbjct  5494  AATCGGGTCAGATAACGGGCCGGCCTTCGTTTCCCAGGTAAGT----CAGGGGCTCGCCA  5549

Query  7869  GAGCGATAGGGACCAATTGGAAGTTACATTGTGAATATAATCCCCAGAGCTCAGGGCAGG  7928
             |  |  | ||||  |||||||| ||||| |||| |||||  |||||||||||||| ||||
Sbjct  5550  GGACACTGGGGATTAATTGGAAATTACACTGTGCATATAGGCCCCAGAGCTCAGGACAGG  5609

Query  7929  TAGAGAGAATGAATCGGACTCTAAAGGAGACCTTGTCCAAACTAGCCATCGAGACTGGC  7987
             |||| ||||||||| | ||  |||| |||||| |  | ||| |  || | |||||||||
Sbjct  5610  TAGAAAGAATGAATAGAACAATAAAAGAGACCCTTACTAAATTGACCTTAGAGACTGGC  5668


 Score = 167 bits (184),  Expect = 3e-38
 Identities = 305/444 (69%), Gaps = 6/444 (1%)
 Strand=Plus/Plus

Query  3916  CCAGTACTGGCCTTTTTCTAGCAGTGATCTGTACAACTGAAAGGCTCAAAACCCTCCTTT  3975
             ||| || ||||| || |||  |   ||||| || || || ||  |||| |||||| | ||
Sbjct  1690  CCAATATTGGCCATTCTCTGCCTCCGATCTTTATAATTGGAAAACTCATAACCCTTCCTT  1749

Query  3976  TTCTGAGGACCCGAAAGGCCTAACTGACCTGTTCGAGTCTGTCATGCACACACACAGTCC  4035
             |||  | || ||  | | ||||||    ||| | || ||  || | | |||||||   ||
Sbjct  1750  TTCCCAAGAACCCCAGGCCCTAACCTCACTGATAGAATCCATCCTCCTCACACACCAGCC  1809

Query  4036  CACTTGGGATGATTGCCAGCAGCTTCTTAAGACCTTATTCACCACCGAGGAGCGCGAGCG  4095
             ||| ||||| || |||||||| || ||  ||  | | || || || |||||  |  | ||
Sbjct  1810  CACCTGGGACGACTGCCAGCAACTCCTACAGGTCCTTTTGACTACAGAGGAAAGGCAACG  1869

Query  4096  AATCCTCACCGAGGCCAGAAAAAATGTCCCCGGCGACAACGGAAGACCGACGACCTTGC-  4154
             | | |||   |||||| | |||||||| || || | |   ||| |     | |||  || 
Sbjct  1870  AGTTCTCCTGGAGGCCCGGAAAAATGTGCCAGG-GCCT--GGAGGCTTTCCAACCCAGCT  1926

Query  4155  --CGAACCTGATAGACGAGCGCTTTCCCCTGAATAGACCGGATTGGGACTTTGGGAACGC  4212
               | ||    ||||| ||| | |||||||| | | | ||||| ||||||| ||  |  ||
Sbjct  1927  CCCCAATGAAATAGATGAGGGGTTTCCCCTTACTCGCCCGGACTGGGACTATGAAACGGC  1986

Query  4213  AGAAGGTAGGGAGCGTCTCCGAGTCTACCGCCAGACTCTTATGGCAGGTCTCCGAGCGGC  4272
                |||||||||| |||||||| |||| |||||| ||||  |||| ||||||   | |||
Sbjct  1987  TCCAGGTAGGGAGAGTCTCCGAATCTATCGCCAGGCTCTGTTGGCGGGTCTCAAGGGGGC  2046

Query  4273  GGCACGCCGCCCCACCAATTTGGCCAAGGTAAAAGCTATAATGCAAGGGGATAATGAAAG  4332
              | |   || |||||||||||||||||||||| | ||||||| |||||  |  | |||||
Sbjct  2047  AGGAAAACGGCCCACCAATTTGGCCAAGGTAAGAACTATAATTCAAGGAAAAGAGGAAAG  2106

Query  4333  CCCGGCCGTGTTTTTAGAACGCCT  4356
             ||| || |  ||| | ||||| ||
Sbjct  2107  CCCCGCAGCCTTTATGGAACGGCT  2130


 Score = 40.1 bits (43),  Expect = 8.9
 Identities = 44/59 (75%), Gaps = 0/59 (0%)
 Strand=Plus/Plus

Query  8303  TGGAAAGGTCCTTATGTGGTTATTCTGGTTACCCCCACTGCCTTAAAGGTTGACGGCAT  8361
             ||||| || |||||  | ||  | |||   || ||||| ||| ||||||||||||| ||
Sbjct  5984  TGGAAGGGACCTTACATCGTCCTGCTGACCACGCCCACCGCCATAAAGGTTGACGGGAT  6042


>NC_009424.5 Woolly monkey sarcoma virus
Length=5779

 Score = 189 bits (209),  Expect = 8e-45
 Identities = 449/671 (67%), Gaps = 12/671 (2%)
 Strand=Plus/Plus

Query  3917  CAGTACTGGCCTTTTTCT--AGCAGTGATCTGTACAACTGAAAGGCTCAAAACCCTCCTT  3974
             || || |||||||||||   |||||  |||| || || || ||  || |  | ||| | |
Sbjct  2037  CAATATTGGCCTTTTTCCTCAGCAG--ATCTTTATAATTGGAAATCTAACCATCCTTCCT  2094

Query  3975  TTTCTGAGGACCCGAAAGGCCTAACTGACCTGTTCGAGTCTGTCATGCACACACA-CAGT  4033
             |||||||  | ||   ||| || || |  ||  | |||||| | |||    | || ||| 
Sbjct  2095  TTTCTGAAAATCCAGCAGGACTCACGGGGCTCCTTGAGTCTCTTATGTTTTCTCATCAG-  2153

Query  4034  CCCACTTGGGATGATTGCCAGCAGCTTCTTAAGACCTTATTCACCACCGAGGAGCGCGAG  4093
             ||||||||||| |||||||| ||||| ||  |||   | |||||||| |||||||| || 
Sbjct  2154  CCCACTTGGGACGATTGCCAACAGCTCCTACAGATTCTCTTCACCACTGAGGAGCGGGAA  2213

Query  4094  CGAATCCTCACCGAGGCCAGAAAAAATGTCCCCGGCGACAACGGAAGACCGACG-ACCTT  4152
              | || |||   |||||| | || |||||||  || ||||||||    || ||  | || 
Sbjct  2214  AGGATTCTCCTGGAGGCCCGCAAGAATGTCCTTGGGGACAACGGGGCCCCTACTCAACTC  2273

Query  4153  GCCGAACCTGATAGACGAGCGCTTTCCCCTGAATAGACCGGATTGGGACTTTGGGAACGC  4212
             |  |||||| ||  | |||  ||| ||||| ||| ||||  | ||||| |     |  ||
Sbjct  2274  GA-GAACCTCATTAATGAGGCCTTCCCCCTCAATCGACCTCAGTGGGATTACAACACGGC  2332

Query  4213  AGAAGGTAGGGAGCGTCTCCGAGTCTACCGCCAGACTCTTATGGCAGGTCTCCGAGCGGC  4272
              | |||||||||||  ||||  |||||||||| ||||||  |||||||||||  || |||
Sbjct  2333  CGCAGGTAGGGAGCTGCTCCTGGTCTACCGCCGGACTCTAGTGGCAGGTCTCAAAGGGGC  2392

Query  4273  GGCACGCCGCCCCACCAATTTGGCCAAGGTAAAAGCTATAATGCAAGGGGATAATGAAAG  4332
              || || |||||||| |||||||| ||||||| ||   |  |||| ||       |||  
Sbjct  2393  AGCTCGGCGCCCCACTAATTTGGCTAAGGTAAGAGAGGTCTTGCAGGGACCGGCAGAACC  2452

Query  4333  CCCGGCCGTGTTTTTAGAACGCCTCTATGATGCTTACAGACAGTACACCCCGTTGGACCC  4392
             |||  | || || |||||||||||    || || || ||    ||||| ||||| |||||
Sbjct  2453  CCCTTCGGTTTTCTTAGAACGCCTAATGGAGGCCTATAGGAGATACACTCCGTTTGACCC  2512

Query  4393  CCTGGCAGAGGAAAACCAGTCGGCTGTAATTATGTCCTTTATAAACCAGGCTGCCCCAGA  4452
             |   | |||||   | ||| | || ||    | | |||| |     ||| | ||||||||
Sbjct  2513  CTCAGAAGAGGGGCAGCAGGCTGCGGTTGCCACGGCCTTCACCGGACAGTCAGCCCCAGA  2572

Query  4453  TATTAGGAAGAAATTGTACAAACAGGAGGGACTGGGAGAAATGTCTATCCGGGATTTAAT  4512
             ||| | ||| || ||  | |  |  ||||| ||   |||    ||  | |  |||||| |
Sbjct  2573  TATCAAGAAAAAGTTACAGAGGCTAGAGGGGCTCCAAGATTATTCCTTACAAGATTTAGT  2632

Query  4513  GAAAGTAGCGGAGAGAGTCTTCAACACTCGAGAGACTCCCGAAGAAAGGGAGGATAGAAT  4572
             || ||  || ||||  || | | |||   |||||||    ||||||||  |    |||| 
Sbjct  2633  GAGAGAGGCAGAGAAGGTGTACCACAAGAGAGAGACAGAAGAAGAAAGACA----AGAAA  2688

Query  4573  TAGAAAAGAAA  4583
              ||||||||||
Sbjct  2689  GAGAAAAGAAA  2699


 Score = 176 bits (194),  Expect = 5e-41
 Identities = 322/464 (69%), Gaps = 21/464 (5%)
 Strand=Plus/Plus

Query  7637  TGGGAAGTGGATTTTACTGAGGTAAAGCCTGGGAGGTATGGGTATAAGTACTTGCTAGTA  7696
             ||||| || || || || || || ||||||||  |||||||  | | |||  |||| |||
Sbjct  2927  TGGGAGGTAGACTTCACAGAAGTGAAGCCTGGCCGGTATGGAAACAGGTATCTGCTGGTA  2986

Query  7697  ATGGTTGACACATTTTCGGGCTGGGTGGAAGCCTTCCCCACGAAACGGGAGACTGCCCAA  7756
              |  | || || ||||| || ||||| ||||| || || || |||   || || ||||  
Sbjct  2987  TTCATAGATACTTTTTCCGGATGGGTAGAAGCTTTTCCTACCAAAACTGAAACGGCCCTG  3046

Query  7757  GTGGTTGCTAAGGCATTACTAGAAGAAATTATTCCCAGATATGGGGTTCCTGAGGTTTTA  7816
                ||  ||   |||     ||| |||||| | ||| | | | || | ||| ||||  | 
Sbjct  3047  ACCGT--CT---GCA-----AGA-GAAATTCTACCCCGCT-TCGGATCCCTAAGGTACTC  3094

Query  7817  GGCTCCGATAACGGCCCAGCTTTCATCAGTAACGTCCTACAGGGACTAGCCCGAGCGATA  7876
             || || || || |||||||| ||  |   | | ||    |||||||| |||       | 
Sbjct  3095  GGGTCAGACAATGGCCCAGCCTTTGTTGCTCAGGTAAGTCAGGGACTGGCCACTCAACTG  3154

Query  7877  GGGACCAATTGGAAGTTACATTGTGAATATAATCCCCAGAGCTCAGGGCAGGTAGAGAGA  7936
             ||||  |||||||||||||||||||  ||||  |||||||||||||| ||||||||||||
Sbjct  3155  GGGATAAATTGGAAGTTACATTGTGCGTATAGACCCCAGAGCTCAGGTCAGGTAGAGAGA  3214

Query  7937  ATGAATCGGACTCTAAAGGAGACCTTGTCCAAACTAGCCATCGAGACTGGCGG---GGAC  7993
             |||||  ||||  | |||||||||||| ||||| ||||| | ||||| || ||    |||
Sbjct  3215  ATGAACAGGACAATCAAGGAGACCTTGACCAAATTAGCCTTAGAGACCGGTGGAAAAGAC  3274

Query  7994  TGGGTGACCCTCTTACCCTATGCCATCTTCCGGGTCCGGAACTCACCATA---TGTACAT  8050
             |||||| ||||| | ||||  ||  |  || | | |  ||| |  || ||    ||   |
Sbjct  3275  TGGGTGGCCCTCCTTCCCTTAGCGCTGCTCAGAGCCAAGAA-TACCCCTAGCCGGT--TT  3331

Query  8051  GGTTTGACACCTTTCGAAATTCTGTATGGGGCACCACCCCCCAT  8094
             ||| | || ||||  |||||||| ||||||| ||| ||||||||
Sbjct  3332  GGTCTAACTCCTTATGAAATTCTCTATGGGGGACCGCCCCCCAT  3375


 Score = 39.2 bits (42),  Expect = 8.9
 Identities = 56/78 (72%), Gaps = 1/78 (1%)
 Strand=Plus/Plus

Query  3240  AGAAAGGTAAGTTTG-ATACATTCTGCTCTGCAGAATGGCCTACTTTTAATGTGGGCTGG  3298
             ||||||| ||  | | | || ||||| ||  | || ||||| || ||    ||||| |||
Sbjct  1488  AGAAAGGAAAAATGGCAGACTTTCTGTTCCTCCGAGTGGCCCACATTCGGCGTGGGGTGG  1547

Query  3299  cccccccAGGGAACTTTT  3316
             || ||  |||||||||||
Sbjct  1548  CCGCCGGAGGGAACTTTT  1565


>V01201.1 Simian sarcoma virus proviral sequence with genes coding 
for envelope protein (env) and polymerase (pol)
Length=5779

 Score = 189 bits (209),  Expect = 8e-45
 Identities = 449/671 (67%), Gaps = 12/671 (2%)
 Strand=Plus/Plus

Query  3917  CAGTACTGGCCTTTTTCT--AGCAGTGATCTGTACAACTGAAAGGCTCAAAACCCTCCTT  3974
             || || |||||||||||   |||||  |||| || || || ||  || |  | ||| | |
Sbjct  2037  CAATATTGGCCTTTTTCCTCAGCAG--ATCTTTATAATTGGAAATCTAACCATCCTTCCT  2094

Query  3975  TTTCTGAGGACCCGAAAGGCCTAACTGACCTGTTCGAGTCTGTCATGCACACACA-CAGT  4033
             |||||||  | ||   ||| || || |  ||  | |||||| | |||    | || ||| 
Sbjct  2095  TTTCTGAAAATCCAGCAGGACTCACGGGGCTCCTTGAGTCTCTTATGTTTTCTCATCAG-  2153

Query  4034  CCCACTTGGGATGATTGCCAGCAGCTTCTTAAGACCTTATTCACCACCGAGGAGCGCGAG  4093
             ||||||||||| |||||||| ||||| ||  |||   | |||||||| |||||||| || 
Sbjct  2154  CCCACTTGGGACGATTGCCAACAGCTCCTACAGATTCTCTTCACCACTGAGGAGCGGGAA  2213

Query  4094  CGAATCCTCACCGAGGCCAGAAAAAATGTCCCCGGCGACAACGGAAGACCGACG-ACCTT  4152
              | || |||   |||||| | || |||||||  || ||||||||    || ||  | || 
Sbjct  2214  AGGATTCTCCTGGAGGCCCGCAAGAATGTCCTTGGGGACAACGGGGCCCCTACTCAACTC  2273

Query  4153  GCCGAACCTGATAGACGAGCGCTTTCCCCTGAATAGACCGGATTGGGACTTTGGGAACGC  4212
             |  |||||| ||  | |||  ||| ||||| ||| ||||  | ||||| |     |  ||
Sbjct  2274  GA-GAACCTCATTAATGAGGCCTTCCCCCTCAATCGACCTCAGTGGGATTACAACACGGC  2332

Query  4213  AGAAGGTAGGGAGCGTCTCCGAGTCTACCGCCAGACTCTTATGGCAGGTCTCCGAGCGGC  4272
              | |||||||||||  ||||  |||||||||| ||||||  |||||||||||  || |||
Sbjct  2333  CGCAGGTAGGGAGCTGCTCCTGGTCTACCGCCGGACTCTAGTGGCAGGTCTCAAAGGGGC  2392

Query  4273  GGCACGCCGCCCCACCAATTTGGCCAAGGTAAAAGCTATAATGCAAGGGGATAATGAAAG  4332
              || || |||||||| |||||||| ||||||| ||   |  |||| ||       |||  
Sbjct  2393  AGCTCGGCGCCCCACTAATTTGGCTAAGGTAAGAGAGGTCTTGCAGGGACCGGCAGAACC  2452

Query  4333  CCCGGCCGTGTTTTTAGAACGCCTCTATGATGCTTACAGACAGTACACCCCGTTGGACCC  4392
             |||  | || || |||||||||||    || || || ||    ||||| ||||| |||||
Sbjct  2453  CCCTTCGGTTTTCTTAGAACGCCTAATGGAGGCCTATAGGAGATACACTCCGTTTGACCC  2512

Query  4393  CCTGGCAGAGGAAAACCAGTCGGCTGTAATTATGTCCTTTATAAACCAGGCTGCCCCAGA  4452
             |   | |||||   | ||| | || ||    | | |||| |     ||| | ||||||||
Sbjct  2513  CTCAGAAGAGGGGCAGCAGGCTGCGGTTGCCACGGCCTTCACCGGACAGTCAGCCCCAGA  2572

Query  4453  TATTAGGAAGAAATTGTACAAACAGGAGGGACTGGGAGAAATGTCTATCCGGGATTTAAT  4512
             ||| | ||| || ||  | |  |  ||||| ||   |||    ||  | |  |||||| |
Sbjct  2573  TATCAAGAAAAAGTTACAGAGGCTAGAGGGGCTCCAAGATTATTCCTTACAAGATTTAGT  2632

Query  4513  GAAAGTAGCGGAGAGAGTCTTCAACACTCGAGAGACTCCCGAAGAAAGGGAGGATAGAAT  4572
             || ||  || ||||  || | | |||   |||||||    ||||||||  |    |||| 
Sbjct  2633  GAGAGAGGCAGAGAAGGTGTACCACAAGAGAGAGACAGAAGAAGAAAGACA----AGAAA  2688

Query  4573  TAGAAAAGAAA  4583
              ||||||||||
Sbjct  2689  GAGAAAAGAAA  2699


 Score = 176 bits (194),  Expect = 5e-41
 Identities = 322/464 (69%), Gaps = 21/464 (5%)
 Strand=Plus/Plus

Query  7637  TGGGAAGTGGATTTTACTGAGGTAAAGCCTGGGAGGTATGGGTATAAGTACTTGCTAGTA  7696
             ||||| || || || || || || ||||||||  |||||||  | | |||  |||| |||
Sbjct  2927  TGGGAGGTAGACTTCACAGAAGTGAAGCCTGGCCGGTATGGAAACAGGTATCTGCTGGTA  2986

Query  7697  ATGGTTGACACATTTTCGGGCTGGGTGGAAGCCTTCCCCACGAAACGGGAGACTGCCCAA  7756
              |  | || || ||||| || ||||| ||||| || || || |||   || || ||||  
Sbjct  2987  TTCATAGATACTTTTTCCGGATGGGTAGAAGCTTTTCCTACCAAAACTGAAACGGCCCTG  3046

Query  7757  GTGGTTGCTAAGGCATTACTAGAAGAAATTATTCCCAGATATGGGGTTCCTGAGGTTTTA  7816
                ||  ||   |||     ||| |||||| | ||| | | | || | ||| ||||  | 
Sbjct  3047  ACCGT--CT---GCA-----AGA-GAAATTCTACCCCGCT-TCGGATCCCTAAGGTACTC  3094

Query  7817  GGCTCCGATAACGGCCCAGCTTTCATCAGTAACGTCCTACAGGGACTAGCCCGAGCGATA  7876
             || || || || |||||||| ||  |   | | ||    |||||||| |||       | 
Sbjct  3095  GGGTCAGACAATGGCCCAGCCTTTGTTGCTCAGGTAAGTCAGGGACTGGCCACTCAACTG  3154

Query  7877  GGGACCAATTGGAAGTTACATTGTGAATATAATCCCCAGAGCTCAGGGCAGGTAGAGAGA  7936
             ||||  |||||||||||||||||||  ||||  |||||||||||||| ||||||||||||
Sbjct  3155  GGGATAAATTGGAAGTTACATTGTGCGTATAGACCCCAGAGCTCAGGTCAGGTAGAGAGA  3214

Query  7937  ATGAATCGGACTCTAAAGGAGACCTTGTCCAAACTAGCCATCGAGACTGGCGG---GGAC  7993
             |||||  ||||  | |||||||||||| ||||| ||||| | ||||| || ||    |||
Sbjct  3215  ATGAACAGGACAATCAAGGAGACCTTGACCAAATTAGCCTTAGAGACCGGTGGAAAAGAC  3274

Query  7994  TGGGTGACCCTCTTACCCTATGCCATCTTCCGGGTCCGGAACTCACCATA---TGTACAT  8050
             |||||| ||||| | ||||  ||  |  || | | |  ||| |  || ||    ||   |
Sbjct  3275  TGGGTGGCCCTCCTTCCCTTAGCGCTGCTCAGAGCCAAGAA-TACCCCTAGCCGGT--TT  3331

Query  8051  GGTTTGACACCTTTCGAAATTCTGTATGGGGCACCACCCCCCAT  8094
             ||| | || ||||  |||||||| ||||||| ||| ||||||||
Sbjct  3332  GGTCTAACTCCTTATGAAATTCTCTATGGGGGACCGCCCCCCAT  3375


 Score = 39.2 bits (42),  Expect = 8.9
 Identities = 56/78 (72%), Gaps = 1/78 (1%)
 Strand=Plus/Plus

Query  3240  AGAAAGGTAAGTTTG-ATACATTCTGCTCTGCAGAATGGCCTACTTTTAATGTGGGCTGG  3298
             ||||||| ||  | | | || ||||| ||  | || ||||| || ||    ||||| |||
Sbjct  1488  AGAAAGGAAAAATGGCAGACTTTCTGTTCCTCCGAGTGGCCCACATTCGGCGTGGGGTGG  1547

Query  3299  cccccccAGGGAACTTTT  3316
             || ||  |||||||||||
Sbjct  1548  CCGCCGGAGGGAACTTTT  1565


>NC_006934.1 Reticuloendotheliosis virus strain HA9901 from China, 
complete genome
Length=8295

 Score = 171 bits (189),  Expect = 2e-39
 Identities = 671/1022 (66%), Gaps = 45/1022 (4%)
 Strand=Plus/Plus

Query  5506  AGCTGGAATACTGAAACCTTGCCATTCTGCCTGGAACACCCCACTTCTCCCCGTTAAGAA  5565
             ||| || || |||| |||   ||| ||  |||||||||| || || ||||| ||   |||
Sbjct  3049  AGCGGGCATCCTGAGACCCGTCCACTCCCCCTGGAACACTCCCCTCCTCCCTGTGC-GAA  3107

Query  5566  A--CCGGGGGGAAAAGATTATAGGCCAGTCCAGGACTTGAGGGAAGTAAATAAGAGGGTT  5623
             |  ||||   |    || ||| ||   || || || || ||||||||||| |||||||| 
Sbjct  3108  AGTCCGGCACGTCC-GAGTATCGGATGGTTCAAGATTTAAGGGAAGTAAACAAGAGGGTA  3166

Query  5624  GAAGAC-ATCCATCCCACGGTCCCCAACCCTTATACCTTACTAAGTCACTTGCCCCCTTC  5682
             | |||| || || || || ||||| ||||| || ||| | || || |  |||||||||  
Sbjct  3167  G-AGACTATTCACCCAACTGTCCCTAACCCATACACCCTCCTCAGCCTATTGCCCCCTGA  3225

Query  5683  ACATGTCTGGTATACTACCTTAGACCTAAAGGATGCGTTTTTTAGCATAGCCCTGGCACC  5742
              |   | |||||| ||   || ||||| || || || |||||  ||||  | ||||| ||
Sbjct  3226  CCGAATATGGTATTCTGTTTTGGACCTGAAAGACGCTTTTTTCTGCATCCCTCTGGCCCC  3285

Query  5743  C-AGCAGCCAACACATTTTTGCCTTCGAATGGAATGATG-GCAATACGG-GAACCCCCGG  5799
             | ||  | |||   || || || ||||| |||   |||| | |  | || |||   | ||
Sbjct  3286  CGAGTCG-CAATTGATCTTCGCATTCGAGTGGGCAGATGCGGAGGAAGGAGAA--TCAGG  3342

Query  5800  GCAGCTGACCTGGACTAGACTACCGCAAGGCTTCAAAAACTCTCCAACTCTGTTTAATGA  5859
             ||| || ||||||||||| ||||| || || || || ||||| || || || ||| ||| 
Sbjct  3343  GCAACTAACCTGGACTAGGCTACCTCAGGGTTTTAAGAACTCACCCACCCTTTTTGATGT  3402

Query  5860  AGCCCTAAATCAGGATTTGGACTCGTTTCGCCAGAGCCATAATTCAGTTACGCTCCTGCA  5919
             |||||| ||   |||| || |    ||||| |     ||   ||| ||| | ||||| ||
Sbjct  3403  AGCCCTTAACAGGGATCTGCAGGGATTTCGACTTGATCACCCTTCCGTTTCCCTCCTTCA  3462

Query  5920  GTACGTAGATGACTTGCTTCTGGCGGCCCCCTCCGAAGCTGAATGCCGACAGGCCACTGG  5979
             ||| ||||| ||||| ||| | |||||     |  |||| |  ||||     |||||  |
Sbjct  3463  GTATGTAGACGACTTACTTATTGCGGCTGATACACAAGCCGCGTGCCTGAGCGCCACCCG  3522

Query  5980  AGACCTCCTCCAGGAGCTGGGGCAGTTGGGGTATCGGG--CCAGTGCAAAGAAGGCTCAA  6037
             |||| | |||  |    ||| | || ||||||| ||||   ||| |  |||||||| || 
Sbjct  3523  AGACTTACTCATGACTTTGGCGGAGCTGGGGTACCGGGTTTCAGGG--AAGAAGGCCCAG  3580

Query  6038  ATATG-CAGGCAAACAGTCACCTACCTGGGGTATAAACTAAAAGAAGGAGCCAGATGGCT  6096
              | || || | |   |||||| ||| ||||||  ||  |  |  | ||| |  | |  ||
Sbjct  3581  CTCTGTCAAG-AGGAAGTCACATACTTGGGGTTCAAGATCCATAAGGGATCACGGTCCCT  3639

Query  6097  GAC--AGAGGCCATGAAAGAGACTATTCTT-AGACTTCCAGTCCCGACCTCAGCACGAGA  6153
               |  | || | |  |   || |||||||| ||| | ||||| ||||   |   | |  |
Sbjct  3640  ATCGAATAGCCGA--ACTCAGGCTATTCTTCAGA-TACCAGTACCGAAAACCAAAAGGCA  3696

Query  6154  GGTCCGTGAGTTTTTAGGGACGACAGGCTACTGCCGGCTGTGGATTTTGGGGTATGCTGA  6213
             ||| || || |||||||| || |  || |||||| |||| |||||   ||||| ||| ||
Sbjct  3697  GGTGCGCGAATTTTTAGGCACAATTGGGTACTGCAGGCTTTGGATCCCGGGGTTTGCCGA  3756

Query  6214  AATAGCAAAACCTCTGTATGAGGCAAC----CAAGGATAAGGTCCCTTGGGCCTGGGGGT  6269
             | | ||  | || || |||| ||||||       ||| | | ||| || |   || ||| 
Sbjct  3757  ACTTGCCCAGCCCCTATATGCGGCAACGCGGGGGGGAAACGATCCTTTAG---TGTGGGG  3813

Query  6270  CAGACCAACA-GAAG--GCCTACGATGAAC-TCAAGGTCGCTCTC-CTAAGAGCCCCGGC  6324
             | ||  || | ||||  || | | | || | | ||  | || ||| |  ||  | || ||
Sbjct  3814  C-GAAAAAGAGGAAGAAGCGTTCCA-GAGCTTGAAACTAGCCCTCACCCAG-CCACCAGC  3870

Query  6325  TCTGGCATTGCCAGACCCCCT---GAAGCCCTTCACTCTCTTTGTTGATGAGAGGAGGGG  6381
             | ||||  ||||   | ||||    |||||||||   ||||| || || || |  || ||
Sbjct  3871  TTTGGCTCTGCC---CTCCCTAGATAAGCCCTTCCAGCTCTTCGTAGAAGAAACAAGCGG  3927

Query  6382  AATAGCGAAAGGGGTGCTAATGCAGCGTCTGGGGCCCTGGAAACGCCCGGTTGCCTATTT  6441
                 || || || ||||| |  |||   || || || |||||| | || || ||||| ||
Sbjct  3928  GGCGGCCAAGGGAGTGCTCACACAGGCCCTCGGTCCATGGAAAAGACCCGTAGCCTACTT  3987

Query  6442  ATCCAAGAAGCTAGATCCAGTTGCAGCAGGATGGCCCCCGTGCTTAAGGATCATTGCGGC  6501
             |||||| | ||| || || || || || || ||||||| |||| |  |   |||||||||
Sbjct  3988  ATCCAAAAGGCTGGACCCTGTGGCGGCTGGCTGGCCCCGGTGCCTCCGAGCCATTGCGGC  4047

Query  6502  AG  6503
             ||
Sbjct  4048  AG  4049


 Score = 94.2 bits (103),  Expect = 5e-16
 Identities = 223/332 (67%), Gaps = 4/332 (1%)
 Strand=Plus/Plus

Query  7676  GGGTATAAGTACTTGCTAGTAATGGTTGACACATTTTCGGGCTGGGTGGAAGCCTTCCCC  7735
             |||||||| ||| |||| ||| |||| |||||||| ||||||||||| || || |  || 
Sbjct  5216  GGGTATAAATACCTGCTTGTACTGGTAGACACATTCTCGGGCTGGGTAGAGGCATATCCA  5275

Query  7736  ACGAAACGGGAGACTGCCCAAGTGGTTGCTAAGGCAT-TACTAGAAGAAATTATTCCCAG  7794
              | ||  | || ||  |||| |||||   |||| ||| || |  | || ||||| |||||
Sbjct  5276  GCAAAGAGAGAAACCTCCCAGGTGGTAATTAAG-CATCTAATTCATGATATTATCCCCAG  5334

Query  7795  ATATGGGGTTCCTGAGGTTTTAGGCTCCGATAACGGCCCAGCTTTCATCAGTAACGTCCT  7854
              | |||| | || |      | || ||||| || || || || ||  |    || ||   
Sbjct  5335  GTTTGGGTTACCGGTCCAGATCGGGTCCGACAATGGGCCGGCCTTTGTGGCAAAAGTGAC  5394

Query  7855  ACAGGGACTAGCCCGAG-CGATAGGGACCAATTGGAAGTTACATTGTGAATATAATCCCC  7913
             ||||  | | |   ||| |  ||     |  ||||||| | ||||||| |||    || |
Sbjct  5395  ACAGC-AGTTGTGTGAGGCCCTAAATGTCTCTTGGAAGCTCCATTGTGCATACCGACCTC  5453

Query  7914  AGAGCTCAGGGCAGGTAGAGAGAATGAATCGGACTCTAAAGGAGACCTTGTCCAAACTAG  7973
             | ||||| || |||||||| || ||||| || || || ||||||||| |  | ||| |  
Sbjct  5454  AAAGCTCGGGACAGGTAGAAAGGATGAACCGAACCCTGAAGGAGACCATCGCTAAATTGA  5513

Query  7974  CCATCGAGACTGGCGGGGACTGGGTGACCCTC  8005
               |  ||||| || |||||||||||  |||||
Sbjct  5514  GGAAAGAGACAGGAGGGGACTGGGTCTCCCTC  5545


 Score = 47.3 bits (51),  Expect = 0.060
 Identities = 102/153 (67%), Gaps = 0/153 (0%)
 Strand=Plus/Plus

Query  3941  GATCTGTACAACTGAAAGGCTCAAAACCCTCCTTTTTCTGAGGACCCGAAAGGCCTAACT  4000
             |||||||| || || ||    ||||||||  | || ||  |||  ||  | |   ||| |
Sbjct  1613  GATCTGTATAATTGGAAAAACCAAAACCCATCATTCTCCCAGGCTCCAGATGAAGTAATT  1672

Query  4001  GACCTGTTCGAGTCTGTCATGCACACACACAGTCCCACTTGGGATGATTGCCAGCAGCTT  4060
               |||  | || |||||  |  | || |||   ||||| ||||||||||||||||| || 
Sbjct  1673  AGCCTACTAGAATCTGTTTTCTATACGCACCAGCCCACCTGGGATGATTGCCAGCAACTC  1732

Query  4061  CTTAAGACCTTATTCACCACCGAGGAGCGCGAG  4093
             ||    ||| | || || || |||||| | |||
Sbjct  1733  CTCCGTACCCTGTTTACGACGGAGGAGAGGGAG  1765


>AY842951.1 Reticuloendotheliosis virus strain HA9901 from China, 
complete genome
Length=8295

 Score = 171 bits (189),  Expect = 2e-39
 Identities = 671/1022 (66%), Gaps = 45/1022 (4%)
 Strand=Plus/Plus

Query  5506  AGCTGGAATACTGAAACCTTGCCATTCTGCCTGGAACACCCCACTTCTCCCCGTTAAGAA  5565
             ||| || || |||| |||   ||| ||  |||||||||| || || ||||| ||   |||
Sbjct  3049  AGCGGGCATCCTGAGACCCGTCCACTCCCCCTGGAACACTCCCCTCCTCCCTGTGC-GAA  3107

Query  5566  A--CCGGGGGGAAAAGATTATAGGCCAGTCCAGGACTTGAGGGAAGTAAATAAGAGGGTT  5623
             |  ||||   |    || ||| ||   || || || || ||||||||||| |||||||| 
Sbjct  3108  AGTCCGGCACGTCC-GAGTATCGGATGGTTCAAGATTTAAGGGAAGTAAACAAGAGGGTA  3166

Query  5624  GAAGAC-ATCCATCCCACGGTCCCCAACCCTTATACCTTACTAAGTCACTTGCCCCCTTC  5682
             | |||| || || || || ||||| ||||| || ||| | || || |  |||||||||  
Sbjct  3167  G-AGACTATTCACCCAACTGTCCCTAACCCATACACCCTCCTCAGCCTATTGCCCCCTGA  3225

Query  5683  ACATGTCTGGTATACTACCTTAGACCTAAAGGATGCGTTTTTTAGCATAGCCCTGGCACC  5742
              |   | |||||| ||   || ||||| || || || |||||  ||||  | ||||| ||
Sbjct  3226  CCGAATATGGTATTCTGTTTTGGACCTGAAAGACGCTTTTTTCTGCATCCCTCTGGCCCC  3285

Query  5743  C-AGCAGCCAACACATTTTTGCCTTCGAATGGAATGATG-GCAATACGG-GAACCCCCGG  5799
             | ||  | |||   || || || ||||| |||   |||| | |  | || |||   | ||
Sbjct  3286  CGAGTCG-CAATTGATCTTCGCATTCGAGTGGGCAGATGCGGAGGAAGGAGAA--TCAGG  3342

Query  5800  GCAGCTGACCTGGACTAGACTACCGCAAGGCTTCAAAAACTCTCCAACTCTGTTTAATGA  5859
             ||| || ||||||||||| ||||| || || || || ||||| || || || ||| ||| 
Sbjct  3343  GCAACTAACCTGGACTAGGCTACCTCAGGGTTTTAAGAACTCACCCACCCTTTTTGATGT  3402

Query  5860  AGCCCTAAATCAGGATTTGGACTCGTTTCGCCAGAGCCATAATTCAGTTACGCTCCTGCA  5919
             |||||| ||   |||| || |    ||||| |     ||   ||| ||| | ||||| ||
Sbjct  3403  AGCCCTTAACAGGGATCTGCAGGGATTTCGACTTGATCACCCTTCCGTTTCCCTCCTTCA  3462

Query  5920  GTACGTAGATGACTTGCTTCTGGCGGCCCCCTCCGAAGCTGAATGCCGACAGGCCACTGG  5979
             ||| ||||| ||||| ||| | |||||     |  |||| |  ||||     |||||  |
Sbjct  3463  GTATGTAGACGACTTACTTATTGCGGCTGATACACAAGCCGCGTGCCTGAGCGCCACCCG  3522

Query  5980  AGACCTCCTCCAGGAGCTGGGGCAGTTGGGGTATCGGG--CCAGTGCAAAGAAGGCTCAA  6037
             |||| | |||  |    ||| | || ||||||| ||||   ||| |  |||||||| || 
Sbjct  3523  AGACTTACTCATGACTTTGGCGGAGCTGGGGTACCGGGTTTCAGGG--AAGAAGGCCCAG  3580

Query  6038  ATATG-CAGGCAAACAGTCACCTACCTGGGGTATAAACTAAAAGAAGGAGCCAGATGGCT  6096
              | || || | |   |||||| ||| ||||||  ||  |  |  | ||| |  | |  ||
Sbjct  3581  CTCTGTCAAG-AGGAAGTCACATACTTGGGGTTCAAGATCCATAAGGGATCACGGTCCCT  3639

Query  6097  GAC--AGAGGCCATGAAAGAGACTATTCTT-AGACTTCCAGTCCCGACCTCAGCACGAGA  6153
               |  | || | |  |   || |||||||| ||| | ||||| ||||   |   | |  |
Sbjct  3640  ATCGAATAGCCGA--ACTCAGGCTATTCTTCAGA-TACCAGTACCGAAAACCAAAAGGCA  3696

Query  6154  GGTCCGTGAGTTTTTAGGGACGACAGGCTACTGCCGGCTGTGGATTTTGGGGTATGCTGA  6213
             ||| || || |||||||| || |  || |||||| |||| |||||   ||||| ||| ||
Sbjct  3697  GGTGCGCGAATTTTTAGGCACAATTGGGTACTGCAGGCTTTGGATCCCGGGGTTTGCCGA  3756

Query  6214  AATAGCAAAACCTCTGTATGAGGCAAC----CAAGGATAAGGTCCCTTGGGCCTGGGGGT  6269
             | | ||  | || || |||| ||||||       ||| | | ||| || |   || ||| 
Sbjct  3757  ACTTGCCCAGCCCCTATATGCGGCAACGCGGGGGGGAAACGATCCTTTAG---TGTGGGG  3813

Query  6270  CAGACCAACA-GAAG--GCCTACGATGAAC-TCAAGGTCGCTCTC-CTAAGAGCCCCGGC  6324
             | ||  || | ||||  || | | | || | | ||  | || ||| |  ||  | || ||
Sbjct  3814  C-GAAAAAGAGGAAGAAGCGTTCCA-GAGCTTGAAACTAGCCCTCACCCAG-CCACCAGC  3870

Query  6325  TCTGGCATTGCCAGACCCCCT---GAAGCCCTTCACTCTCTTTGTTGATGAGAGGAGGGG  6381
             | ||||  ||||   | ||||    |||||||||   ||||| || || || |  || ||
Sbjct  3871  TTTGGCTCTGCC---CTCCCTAGATAAGCCCTTCCAGCTCTTCGTAGAAGAAACAAGCGG  3927

Query  6382  AATAGCGAAAGGGGTGCTAATGCAGCGTCTGGGGCCCTGGAAACGCCCGGTTGCCTATTT  6441
                 || || || ||||| |  |||   || || || |||||| | || || ||||| ||
Sbjct  3928  GGCGGCCAAGGGAGTGCTCACACAGGCCCTCGGTCCATGGAAAAGACCCGTAGCCTACTT  3987

Query  6442  ATCCAAGAAGCTAGATCCAGTTGCAGCAGGATGGCCCCCGTGCTTAAGGATCATTGCGGC  6501
             |||||| | ||| || || || || || || ||||||| |||| |  |   |||||||||
Sbjct  3988  ATCCAAAAGGCTGGACCCTGTGGCGGCTGGCTGGCCCCGGTGCCTCCGAGCCATTGCGGC  4047

Query  6502  AG  6503
             ||
Sbjct  4048  AG  4049


 Score = 94.2 bits (103),  Expect = 5e-16
 Identities = 223/332 (67%), Gaps = 4/332 (1%)
 Strand=Plus/Plus

Query  7676  GGGTATAAGTACTTGCTAGTAATGGTTGACACATTTTCGGGCTGGGTGGAAGCCTTCCCC  7735
             |||||||| ||| |||| ||| |||| |||||||| ||||||||||| || || |  || 
Sbjct  5216  GGGTATAAATACCTGCTTGTACTGGTAGACACATTCTCGGGCTGGGTAGAGGCATATCCA  5275

Query  7736  ACGAAACGGGAGACTGCCCAAGTGGTTGCTAAGGCAT-TACTAGAAGAAATTATTCCCAG  7794
              | ||  | || ||  |||| |||||   |||| ||| || |  | || ||||| |||||
Sbjct  5276  GCAAAGAGAGAAACCTCCCAGGTGGTAATTAAG-CATCTAATTCATGATATTATCCCCAG  5334

Query  7795  ATATGGGGTTCCTGAGGTTTTAGGCTCCGATAACGGCCCAGCTTTCATCAGTAACGTCCT  7854
              | |||| | || |      | || ||||| || || || || ||  |    || ||   
Sbjct  5335  GTTTGGGTTACCGGTCCAGATCGGGTCCGACAATGGGCCGGCCTTTGTGGCAAAAGTGAC  5394

Query  7855  ACAGGGACTAGCCCGAG-CGATAGGGACCAATTGGAAGTTACATTGTGAATATAATCCCC  7913
             ||||  | | |   ||| |  ||     |  ||||||| | ||||||| |||    || |
Sbjct  5395  ACAGC-AGTTGTGTGAGGCCCTAAATGTCTCTTGGAAGCTCCATTGTGCATACCGACCTC  5453

Query  7914  AGAGCTCAGGGCAGGTAGAGAGAATGAATCGGACTCTAAAGGAGACCTTGTCCAAACTAG  7973
             | ||||| || |||||||| || ||||| || || || ||||||||| |  | ||| |  
Sbjct  5454  AAAGCTCGGGACAGGTAGAAAGGATGAACCGAACCCTGAAGGAGACCATCGCTAAATTGA  5513

Query  7974  CCATCGAGACTGGCGGGGACTGGGTGACCCTC  8005
               |  ||||| || |||||||||||  |||||
Sbjct  5514  GGAAAGAGACAGGAGGGGACTGGGTCTCCCTC  5545


 Score = 47.3 bits (51),  Expect = 0.060
 Identities = 102/153 (67%), Gaps = 0/153 (0%)
 Strand=Plus/Plus

Query  3941  GATCTGTACAACTGAAAGGCTCAAAACCCTCCTTTTTCTGAGGACCCGAAAGGCCTAACT  4000
             |||||||| || || ||    ||||||||  | || ||  |||  ||  | |   ||| |
Sbjct  1613  GATCTGTATAATTGGAAAAACCAAAACCCATCATTCTCCCAGGCTCCAGATGAAGTAATT  1672

Query  4001  GACCTGTTCGAGTCTGTCATGCACACACACAGTCCCACTTGGGATGATTGCCAGCAGCTT  4060
               |||  | || |||||  |  | || |||   ||||| ||||||||||||||||| || 
Sbjct  1673  AGCCTACTAGAATCTGTTTTCTATACGCACCAGCCCACCTGGGATGATTGCCAGCAACTC  1732

Query  4061  CTTAAGACCTTATTCACCACCGAGGAGCGCGAG  4093
             ||    ||| | || || || |||||| | |||
Sbjct  1733  CTCCGTACCCTGTTTACGACGGAGGAGAGGGAG  1765


>NC_001500.1 Spleen focus-forming virus, complete genome
Length=6296

 Score = 123 bits (136),  Expect = 3e-25
 Identities = 310/463 (67%), Gaps = 10/463 (2%)
 Strand=Plus/Plus

Query  5912  CTCCTGCAGTACGTAGATGACTTGCTTCTGGCGGCCCCCTCCGAAGCTGAATGCCGACAG  5971
             || || ||||| ||||||||||| || ||||| ||| | || ||   ||| || | ||| 
Sbjct  2840  CTGCTCCAGTATGTAGATGACTTACTGCTGGCCGCCACTTCTGAGCTTGACTGTCAACAA  2899

Query  5972  GCCACTGGAGACCTCCTCCAGGAGCTGGGGCAGTTGGGGTATCGGGCCAGTGCAAAGAAG  6031
             |  ||  | | |||  | ||    || ||| |  | || |||||||||   || ||||| 
Sbjct  2900  GGTACGCGGGCCCTGTTACAAACCCTAGGGGACCTCGGATATCGGGCCTCGGCCAAGAAA  2959

Query  6032  GCTCAAATATGCAGGCAAACA-GTCACCTACCTGGGGTATAAACTAAAAGAAGGAGCCAG  6090
             || ||||  |||  | ||||| ||||  || |||||||||   |||||||| ||     |
Sbjct  2960  GCCCAAAATTGCCAG-AAACAGGTCAAGTATCTGGGGTATCTTCTAAAAGAGGGTCAGGG  3018

Query  6091  ATGGCTGACAGAGGCCATGAAAGAGACTATTCTTAGACTTCC-AGTCC--CGACCTCAGC  6147
             ||||||||| |||||||  ||||||||| |  |  | |  || | |||   ||||    |
Sbjct  3019  ATGGCTGACTGAGGCCAGAAAAGAGACTGTGATGGGGCAGCCTACTCCAAAGACC---CC  3075

Query  6148  ACGAGAGGTCCGTGAGTTTTTAGGGACGACAGGCTACTGCCGGCTGTGGATTTTGGGGTA  6207
              ||| |  |  | |||||  |||||||| |||||| ||| || || |||||    |||| 
Sbjct  3076  TCGACAACTAAGGGAGTTCCTAGGGACGGCAGGCTTCTGTCGCCTCTGGATCCCCGGGTT  3135

Query  6208  TGCTGAAATAGCAAAACCTCTGTATGAGGCAACCAAGGATAAGGTCCCT-TGGGCCTGGG  6266
             ||| ||||| |||   ||  ||||       |||||  |   || | || |     ||||
Sbjct  3136  TGCAGAAATGGCAGCCCCCTTGTACCCTCTCACCAA-AACGGGGACTCTGTTTAAATGGG  3194

Query  6267  GGTCAGACCAACAGAAGGCCTACGATGAACTCAAGGTCGCTCTCCTAAGAGCCCCGGCTC  6326
             |  ||||||| || ||||||||| | ||  |||||   |||||| |||  ||||| || |
Sbjct  3195  GCCCAGACCAGCAAAAGGCCTACCAAGAGATCAAGCAGGCTCTCTTAACTGCCCCTGCCC  3254

Query  6327  TGGCATTGCCAGACCCCCTGAAGCCCTTCACTCTCTTTGTTGA  6369
             ||| ||| ||||||      |||||||||   || ||||||||
Sbjct  3255  TGGGATTACCAGACTTGACTAAGCCCTTCGAACTTTTTGTTGA  3297


 Score = 114 bits (126),  Expect = 1e-22
 Identities = 270/404 (67%), Gaps = 13/404 (3%)
 Strand=Plus/Plus

Query  7700  GTTGACACATTTTCGGGCTGGGTGGAAGCCTTCCCCACGAAACGGGAGACTGCCCAAGTG  7759
             || ||||| || || || ||| |  |||  ||||| || ||    || |||||| |||| 
Sbjct  3669  GTAGACACTTTCTCTGGATGGATAAAAGTTTTCCCAACCAAGAAAGAAACTGCCAAAGTT  3728

Query  7760  GTTGCTAAGGCATTACTAGAAGAAATTATTCCCAGATATGGGGTTCCTGAGGTTTTAGGC  7819
             ||  | |||    |||||||||||||  | |||||||  ||  | ||  |||| || || 
Sbjct  3729  GTAACCAAGAAGCTACTAGAAGAAATCTTCCCCAGATTCGGCATGCCACAGGTATTGGGA  3788

Query  7820  TCCGATAACGGCCCAGCTTTCATC----AGTAACGTCCTACAGGGACTAGCCCGAGCGAT  7875
              |||| || || || || ||| ||    ||  | |||  ||||    ||||| ||   ||
Sbjct  3789  ACCGACAATGGGCCTGCCTTCGTCTCCAAGGTAAGTCTGACAG----TAGCC-GATTTAT  3843

Query  7876  AGGGACCA-ATTGGAAGTTACATTGTGAATATAATCCCCAGAGCTCAGGGCAGGTAGAGA  7934
              |||     |||||||  ||||||||| ||| |  |||||||| ||||| ||||||||||
Sbjct  3844  TGGGGGTTGATTGGAAACTACATTGTGCATACAGACCCCAGAGTTCAGGTCAGGTAGAGA  3903

Query  7935  GAATGAATCGGACTCTAAAGGAGACCTTGTCCAAACTAGCCATCGAGACTGGCG---GGG  7991
              ||| ||| | ||  | |||||||| ||  | ||| || |  | |   |||||    | |
Sbjct  3904  AAATAAATAGAACCATCAAGGAGACTTTAACTAAATTAACGCTTGCAGCTGGCACTAGAG  3963

Query  7992  ACTGGGTGACCCTCTTACCCTATGCCATCTTCCGGGTCCGGAACTCACCATATGTACATG  8051
             |||||||   |||  | |||   ||| ||| ||| | ||||||  | ||       ||||
Sbjct  3964  ACTGGGTACTCCTACTCCCCCTGGCCCTCTACCGAGCCCGGAATACTCCGGGCCCCCATG  4023

Query  8052  GTTTGACACCTTTCGAAATTCTGTATGGGGCACCACCCCCCATT  8095
             |  | || || |  |||||||||||||||||||| || ||| ||
Sbjct  4024  GACTTACTCCGTATGAAATTCTGTATGGGGCACCCCCGCCCCTT  4067


 Score = 99.6 bits (109),  Expect = 1e-17
 Identities = 280/420 (67%), Gaps = 14/420 (3%)
 Strand=Plus/Plus

Query  3917  CAGTACTGGCCTTTTTCTAGCAGTGATCTGTACAACTGAAAGGCTCAAAACCCTCCTTTT  3976
             ||||||||||| |||||   |  |||||| || ||||| ||   | | || ||| | || 
Sbjct  1666  CAGTACTGGCCGTTTTCCTCCTCTGATCTATATAACTGGAAAAATAATAATCCTTCCTTC  1725

Query  3977  TCTGAGGACCCGAAAGGCCTAACTGACC----TGTTCGAGTCTGTCATGCACACACACAG  4032
             |||||||| ||   |||   |||||||     || | || |||||| |   ||| |||  
Sbjct  1726  TCTGAGGATCC---AGGTA-AACTGACTACATTGATTGAATCTGTCCTCACCACCCACCA  1781

Query  4033  TCCCACTTGGGATGATTGCCAGCAGCTTCTTAAGACCT-TATTCACCACCGAGGAGCGCG  4091
              ||||| |||||||||||||||||  || ||| |  || |  | |||   ||||||    
Sbjct  1782  GCCCACCTGGGATGATTGCCAGCAA-TTATTAGGGACTCTGCTTACCGGGGAGGAGAAGC  1840

Query  4092  AGCGAATCCTCACCGAGGCCAGAAAAAATGTCCCCGGCGACAACGGAAGACCGACGACCT  4151
             ||||  | |||   || ||| |||||  |||||  ||| || | ||  | || ||     
Sbjct  1841  AGCGGGTGCTCCTGGAAGCCCGAAAAGCTGTCCGGGGCAACGATGGGCGCCCCACCCAAC  1900

Query  4152  TGCCGAACCTGATAGACGAGCGCTTTCCCCTGAATAGACCGGATTGGGACTTTGGGAACG  4211
             |||| |||  | | ||||     ||||||||  |  | || |||||||| ||     || 
Sbjct  1901  TGCCCAACGAGGTTGACGCTGCTTTTCCCCTTGAACGTCCCGATTGGGA-TTACACCACC  1959

Query  4212  CAGA-AGGTAGGGAGCGTCTCCGAGTCTACCGCCAGACTCTTATGGCAGGTCTCC-GAGC  4269
             || | ||||||| | |  ||     |||| ||||||   ||  | || ||||||| || |
Sbjct  1960  CAAAGAGGTAGGAACCACCTAGTTCTCTATCGCCAGTTGCTCCTAGCGGGTCTCCAGACC  2019

Query  4270  GGCGGCACGCCGCCCCACCAATTTGGCCAAGGTAAAAGCTATAATGCAAGGGGATAATGA  4329
             |  |||| |  |||||||||||||||||||||||||||  ||||  || ||   ||||||
Sbjct  2020  GCGGGCA-GAAGCCCCACCAATTTGGCCAAGGTAAAAGGAATAACCCAGGGACCTAATGA  2078


 Score = 50.9 bits (55),  Expect = 0.005
 Identities = 56/75 (75%), Gaps = 0/75 (0%)
 Strand=Plus/Plus

Query  3257  ACATTCTGCTCTGCAGAATGGCCTACTTTTAATGTGGGCTGGcccccccAGGGAACTTTT  3316
             || ||||||||||| || ||||| |||||   ||| || ||||| |   | || ||||||
Sbjct  1117  ACCTTCTGCTCTGCCGAGTGGCCAACTTTCGGTGTAGGGTGGCCACAAGATGGTACTTTT  1176

Query  3317  TCCCTAGACATTATT  3331
               | | |||||||||
Sbjct  1177  AACTTGGACATTATT  1191


 Score = 49.1 bits (53),  Expect = 0.017
 Identities = 114/170 (67%), Gaps = 8/170 (5%)
 Strand=Plus/Plus

Query  10045  AATGTTGTTTTTATGCTGACCATACTGGTGTGGTAAAAGAATCCATGGCAAAGGTGAGAG  10104
              |||||||||| |||||||||||||| ||  | |||| |||    ||||| ||  | ||| 
Sbjct  5418   AATGTTGTTTCTATGCTGACCATACAGGCCTAGTAAGAGATAGTATGGCCAAATTAAGAA  5477

Query  10105  AAGGGTTAGCTAAGAG---AAAAC-GGGAAAGGGAAGCTCAGGAGAACTGGTTTGAGGCT  10160
              |  |  |  || ||||   |||||      ||   |||  ||||    ||||| || |  
Sbjct  5478   AGAGACTCACTCAGAGACAAAAACTATTTGAGTCGAGCCAAGGA----TGGTTCGAAGGA  5533

Query  10161  TGGTTTAACAGATCTCCTTGGCTCACCACCTTAGTATCTACCTTAGTGGG  10210
              | |||||||||||| || ||| | ||||| ||  |||| ||| |  ||||
Sbjct  5534   TCGTTTAACAGATCCCCCTGGTTTACCACGTTGATATCCACCATCATGGG  5583


>K00021.1 Friend spleen focus-forming virus (proviral), complete 
genome
Length=6296

 Score = 123 bits (136),  Expect = 3e-25
 Identities = 310/463 (67%), Gaps = 10/463 (2%)
 Strand=Plus/Plus

Query  5912  CTCCTGCAGTACGTAGATGACTTGCTTCTGGCGGCCCCCTCCGAAGCTGAATGCCGACAG  5971
             || || ||||| ||||||||||| || ||||| ||| | || ||   ||| || | ||| 
Sbjct  2840  CTGCTCCAGTATGTAGATGACTTACTGCTGGCCGCCACTTCTGAGCTTGACTGTCAACAA  2899

Query  5972  GCCACTGGAGACCTCCTCCAGGAGCTGGGGCAGTTGGGGTATCGGGCCAGTGCAAAGAAG  6031
             |  ||  | | |||  | ||    || ||| |  | || |||||||||   || ||||| 
Sbjct  2900  GGTACGCGGGCCCTGTTACAAACCCTAGGGGACCTCGGATATCGGGCCTCGGCCAAGAAA  2959

Query  6032  GCTCAAATATGCAGGCAAACA-GTCACCTACCTGGGGTATAAACTAAAAGAAGGAGCCAG  6090
             || ||||  |||  | ||||| ||||  || |||||||||   |||||||| ||     |
Sbjct  2960  GCCCAAAATTGCCAG-AAACAGGTCAAGTATCTGGGGTATCTTCTAAAAGAGGGTCAGGG  3018

Query  6091  ATGGCTGACAGAGGCCATGAAAGAGACTATTCTTAGACTTCC-AGTCC--CGACCTCAGC  6147
             ||||||||| |||||||  ||||||||| |  |  | |  || | |||   ||||    |
Sbjct  3019  ATGGCTGACTGAGGCCAGAAAAGAGACTGTGATGGGGCAGCCTACTCCAAAGACC---CC  3075

Query  6148  ACGAGAGGTCCGTGAGTTTTTAGGGACGACAGGCTACTGCCGGCTGTGGATTTTGGGGTA  6207
              ||| |  |  | |||||  |||||||| |||||| ||| || || |||||    |||| 
Sbjct  3076  TCGACAACTAAGGGAGTTCCTAGGGACGGCAGGCTTCTGTCGCCTCTGGATCCCCGGGTT  3135

Query  6208  TGCTGAAATAGCAAAACCTCTGTATGAGGCAACCAAGGATAAGGTCCCT-TGGGCCTGGG  6266
             ||| ||||| |||   ||  ||||       |||||  |   || | || |     ||||
Sbjct  3136  TGCAGAAATGGCAGCCCCCTTGTACCCTCTCACCAA-AACGGGGACTCTGTTTAAATGGG  3194

Query  6267  GGTCAGACCAACAGAAGGCCTACGATGAACTCAAGGTCGCTCTCCTAAGAGCCCCGGCTC  6326
             |  ||||||| || ||||||||| | ||  |||||   |||||| |||  ||||| || |
Sbjct  3195  GCCCAGACCAGCAAAAGGCCTACCAAGAGATCAAGCAGGCTCTCTTAACTGCCCCTGCCC  3254

Query  6327  TGGCATTGCCAGACCCCCTGAAGCCCTTCACTCTCTTTGTTGA  6369
             ||| ||| ||||||      |||||||||   || ||||||||
Sbjct  3255  TGGGATTACCAGACTTGACTAAGCCCTTCGAACTTTTTGTTGA  3297


 Score = 114 bits (126),  Expect = 1e-22
 Identities = 270/404 (67%), Gaps = 13/404 (3%)
 Strand=Plus/Plus

Query  7700  GTTGACACATTTTCGGGCTGGGTGGAAGCCTTCCCCACGAAACGGGAGACTGCCCAAGTG  7759
             || ||||| || || || ||| |  |||  ||||| || ||    || |||||| |||| 
Sbjct  3669  GTAGACACTTTCTCTGGATGGATAAAAGTTTTCCCAACCAAGAAAGAAACTGCCAAAGTT  3728

Query  7760  GTTGCTAAGGCATTACTAGAAGAAATTATTCCCAGATATGGGGTTCCTGAGGTTTTAGGC  7819
             ||  | |||    |||||||||||||  | |||||||  ||  | ||  |||| || || 
Sbjct  3729  GTAACCAAGAAGCTACTAGAAGAAATCTTCCCCAGATTCGGCATGCCACAGGTATTGGGA  3788

Query  7820  TCCGATAACGGCCCAGCTTTCATC----AGTAACGTCCTACAGGGACTAGCCCGAGCGAT  7875
              |||| || || || || ||| ||    ||  | |||  ||||    ||||| ||   ||
Sbjct  3789  ACCGACAATGGGCCTGCCTTCGTCTCCAAGGTAAGTCTGACAG----TAGCC-GATTTAT  3843

Query  7876  AGGGACCA-ATTGGAAGTTACATTGTGAATATAATCCCCAGAGCTCAGGGCAGGTAGAGA  7934
              |||     |||||||  ||||||||| ||| |  |||||||| ||||| ||||||||||
Sbjct  3844  TGGGGGTTGATTGGAAACTACATTGTGCATACAGACCCCAGAGTTCAGGTCAGGTAGAGA  3903

Query  7935  GAATGAATCGGACTCTAAAGGAGACCTTGTCCAAACTAGCCATCGAGACTGGCG---GGG  7991
              ||| ||| | ||  | |||||||| ||  | ||| || |  | |   |||||    | |
Sbjct  3904  AAATAAATAGAACCATCAAGGAGACTTTAACTAAATTAACGCTTGCAGCTGGCACTAGAG  3963

Query  7992  ACTGGGTGACCCTCTTACCCTATGCCATCTTCCGGGTCCGGAACTCACCATATGTACATG  8051
             |||||||   |||  | |||   ||| ||| ||| | ||||||  | ||       ||||
Sbjct  3964  ACTGGGTACTCCTACTCCCCCTGGCCCTCTACCGAGCCCGGAATACTCCGGGCCCCCATG  4023

Query  8052  GTTTGACACCTTTCGAAATTCTGTATGGGGCACCACCCCCCATT  8095
             |  | || || |  |||||||||||||||||||| || ||| ||
Sbjct  4024  GACTTACTCCGTATGAAATTCTGTATGGGGCACCCCCGCCCCTT  4067


 Score = 99.6 bits (109),  Expect = 1e-17
 Identities = 280/420 (67%), Gaps = 14/420 (3%)
 Strand=Plus/Plus

Query  3917  CAGTACTGGCCTTTTTCTAGCAGTGATCTGTACAACTGAAAGGCTCAAAACCCTCCTTTT  3976
             ||||||||||| |||||   |  |||||| || ||||| ||   | | || ||| | || 
Sbjct  1666  CAGTACTGGCCGTTTTCCTCCTCTGATCTATATAACTGGAAAAATAATAATCCTTCCTTC  1725

Query  3977  TCTGAGGACCCGAAAGGCCTAACTGACC----TGTTCGAGTCTGTCATGCACACACACAG  4032
             |||||||| ||   |||   |||||||     || | || |||||| |   ||| |||  
Sbjct  1726  TCTGAGGATCC---AGGTA-AACTGACTACATTGATTGAATCTGTCCTCACCACCCACCA  1781

Query  4033  TCCCACTTGGGATGATTGCCAGCAGCTTCTTAAGACCT-TATTCACCACCGAGGAGCGCG  4091
              ||||| |||||||||||||||||  || ||| |  || |  | |||   ||||||    
Sbjct  1782  GCCCACCTGGGATGATTGCCAGCAA-TTATTAGGGACTCTGCTTACCGGGGAGGAGAAGC  1840

Query  4092  AGCGAATCCTCACCGAGGCCAGAAAAAATGTCCCCGGCGACAACGGAAGACCGACGACCT  4151
             ||||  | |||   || ||| |||||  |||||  ||| || | ||  | || ||     
Sbjct  1841  AGCGGGTGCTCCTGGAAGCCCGAAAAGCTGTCCGGGGCAACGATGGGCGCCCCACCCAAC  1900

Query  4152  TGCCGAACCTGATAGACGAGCGCTTTCCCCTGAATAGACCGGATTGGGACTTTGGGAACG  4211
             |||| |||  | | ||||     ||||||||  |  | || |||||||| ||     || 
Sbjct  1901  TGCCCAACGAGGTTGACGCTGCTTTTCCCCTTGAACGTCCCGATTGGGA-TTACACCACC  1959

Query  4212  CAGA-AGGTAGGGAGCGTCTCCGAGTCTACCGCCAGACTCTTATGGCAGGTCTCC-GAGC  4269
             || | ||||||| | |  ||     |||| ||||||   ||  | || ||||||| || |
Sbjct  1960  CAAAGAGGTAGGAACCACCTAGTTCTCTATCGCCAGTTGCTCCTAGCGGGTCTCCAGACC  2019

Query  4270  GGCGGCACGCCGCCCCACCAATTTGGCCAAGGTAAAAGCTATAATGCAAGGGGATAATGA  4329
             |  |||| |  |||||||||||||||||||||||||||  ||||  || ||   ||||||
Sbjct  2020  GCGGGCA-GAAGCCCCACCAATTTGGCCAAGGTAAAAGGAATAACCCAGGGACCTAATGA  2078


 Score = 50.9 bits (55),  Expect = 0.005
 Identities = 56/75 (75%), Gaps = 0/75 (0%)
 Strand=Plus/Plus

Query  3257  ACATTCTGCTCTGCAGAATGGCCTACTTTTAATGTGGGCTGGcccccccAGGGAACTTTT  3316
             || ||||||||||| || ||||| |||||   ||| || ||||| |   | || ||||||
Sbjct  1117  ACCTTCTGCTCTGCCGAGTGGCCAACTTTCGGTGTAGGGTGGCCACAAGATGGTACTTTT  1176

Query  3317  TCCCTAGACATTATT  3331
               | | |||||||||
Sbjct  1177  AACTTGGACATTATT  1191


 Score = 49.1 bits (53),  Expect = 0.017
 Identities = 114/170 (67%), Gaps = 8/170 (5%)
 Strand=Plus/Plus

Query  10045  AATGTTGTTTTTATGCTGACCATACTGGTGTGGTAAAAGAATCCATGGCAAAGGTGAGAG  10104
              |||||||||| |||||||||||||| ||  | |||| |||    ||||| ||  | ||| 
Sbjct  5418   AATGTTGTTTCTATGCTGACCATACAGGCCTAGTAAGAGATAGTATGGCCAAATTAAGAA  5477

Query  10105  AAGGGTTAGCTAAGAG---AAAAC-GGGAAAGGGAAGCTCAGGAGAACTGGTTTGAGGCT  10160
              |  |  |  || ||||   |||||      ||   |||  ||||    ||||| || |  
Sbjct  5478   AGAGACTCACTCAGAGACAAAAACTATTTGAGTCGAGCCAAGGA----TGGTTCGAAGGA  5533

Query  10161  TGGTTTAACAGATCTCCTTGGCTCACCACCTTAGTATCTACCTTAGTGGG  10210
              | |||||||||||| || ||| | ||||| ||  |||| ||| |  ||||
Sbjct  5534   TCGTTTAACAGATCCCCCTGGTTTACCACGTTGATATCCACCATCATGGG  5583


>NC_003059.1 Porcine endogenous retrovirus E, complete genome
Length=8072

 Score = 102 bits (112),  Expect = 9e-19
 Identities = 221/325 (68%), Gaps = 12/325 (4%)
 Strand=Plus/Plus

Query  5537  TGGAACACCCCACTTCTCCCCGTTAAGAAACCGGGGGGAAAAGATTATAGGCCAGTCCAG  5596
             |||||||||||  | || ||  | || ||||||||   | | || ||  | ||||| |||
Sbjct  3286  TGGAACACCCCTTTACTGCCAATGAAAAAACCGGGAACACAGGACTACCGCCCAGTACAG  3345

Query  5597  GACTTGAGGGAAGTAAAT-AAG--AGGGTTGAAG-ACATCCATCCCACGGTCCCCAACCC  5652
             |||||||| |   ||||| |||  |  ||   |  ||| ||||||    ||||| |||||
Sbjct  3346  GACTTGAGAGCCATAAATGAAGCAACAGTCACATTACACCCATCC----GTCCCTAACCC  3401

Query  5653  TTATACCTTACTAAGTCACTTGCCCCCTTCACA--TGTCTGGTATACTACCTTAGACCTA  5710
              |||||  | ||| | |   |  ||||| |||   ||  |||| ||||    | ||| ||
Sbjct  3402  ATATACACTGCTAGGGCTGAT--CCCCTCCACTGCTGAGTGGTTTACTTGTCTGGACTTA  3459

Query  5711  AAGGATGCGTTTTTTAGCATAGCCCTGGCACCCAGCAGCCAACACATTTTTGCCTTCGAA  5770
             || ||||| |||||  || |     || ||||   ||| || | | | ||||| || |||
Sbjct  3460  AAAGATGCTTTTTTCTGCCTCCGGATGCCACCTGCCAGTCAGCCCTTGTTTGCTTTTGAA  3519

Query  5771  TGGAATGATGGCAATACGGGAACCCCCGGGCAGCTGACCTGGACTAGACTACCGCAAGGC  5830
             ||| |  ||    |||| || ||    |  ||||| |||||||||||||| || ||||| 
Sbjct  3520  TGGCAGAATACACATACAGGGACAAAGGAACAGCTCACCTGGACTAGACTCCCACAAGGA  3579

Query  5831  TTCAAAAACTCTCCAACTCTGTTTA  5855
             |||||||||||||| ||||| ||||
Sbjct  3580  TTCAAAAACTCTCCCACTCTTTTTA  3604


 Score = 47.3 bits (51),  Expect = 0.060
 Identities = 42/53 (79%), Gaps = 0/53 (0%)
 Strand=Plus/Plus

Query  4766  CAGTGTGCAAACTGCAAAGAGTATGGACATTGGAAGAGGGAGTGCCCCAAGCG  4818
             || |||||  ||||||||||  | ||||||||||| |  || |||||||| ||
Sbjct  2492  CAATGTGCTTACTGCAAAGAAAAGGGACATTGGAAAAATGAATGCCCCAACCG  2544


 Score = 39.2 bits (42),  Expect = 8.9
 Identities = 76/110 (69%), Gaps = 2/110 (2%)
 Strand=Plus/Plus

Query  6129  TTCCAGTCCCGACC-TCAGCACGAGAGGTCCGTGAGTTTTTAGGGACGACAGGCTACTGC  6187
             |||| ||||| ||| || ||  || | || ||||||||  ||||| |  |||  | ||||
Sbjct  3878  TTCCTGTCCCTACCATCTGCCGGA-ATGTTCGTGAGTTCCTAGGGGCAGCAGAATTCTGC  3936

Query  6188  CGGCTGTGGATTTTGGGGTATGCTGAAATAGCAAAACCTCTGTATGAGGC  6237
              || | |||||     ||| | | ||  | || |  ||||||||||||||
Sbjct  3937  TGGATATGGATCCCCAGGTTTTCAGACCTGGCTAGGCCTCTGTATGAGGC  3986


>AF356697.1 Porcine endogenous retrovirus class E clone P14.1, 
complete genome
Length=8072

 Score = 102 bits (112),  Expect = 9e-19
 Identities = 221/325 (68%), Gaps = 12/325 (4%)
 Strand=Plus/Plus

Query  5537  TGGAACACCCCACTTCTCCCCGTTAAGAAACCGGGGGGAAAAGATTATAGGCCAGTCCAG  5596
             |||||||||||  | || ||  | || ||||||||   | | || ||  | ||||| |||
Sbjct  3286  TGGAACACCCCTTTACTGCCAATGAAAAAACCGGGAACACAGGACTACCGCCCAGTACAG  3345

Query  5597  GACTTGAGGGAAGTAAAT-AAG--AGGGTTGAAG-ACATCCATCCCACGGTCCCCAACCC  5652
             |||||||| |   ||||| |||  |  ||   |  ||| ||||||    ||||| |||||
Sbjct  3346  GACTTGAGAGCCATAAATGAAGCAACAGTCACATTACACCCATCC----GTCCCTAACCC  3401

Query  5653  TTATACCTTACTAAGTCACTTGCCCCCTTCACA--TGTCTGGTATACTACCTTAGACCTA  5710
              |||||  | ||| | |   |  ||||| |||   ||  |||| ||||    | ||| ||
Sbjct  3402  ATATACACTGCTAGGGCTGAT--CCCCTCCACTGCTGAGTGGTTTACTTGTCTGGACTTA  3459

Query  5711  AAGGATGCGTTTTTTAGCATAGCCCTGGCACCCAGCAGCCAACACATTTTTGCCTTCGAA  5770
             || ||||| |||||  || |     || ||||   ||| || | | | ||||| || |||
Sbjct  3460  AAAGATGCTTTTTTCTGCCTCCGGATGCCACCTGCCAGTCAGCCCTTGTTTGCTTTTGAA  3519

Query  5771  TGGAATGATGGCAATACGGGAACCCCCGGGCAGCTGACCTGGACTAGACTACCGCAAGGC  5830
             ||| |  ||    |||| || ||    |  ||||| |||||||||||||| || ||||| 
Sbjct  3520  TGGCAGAATACACATACAGGGACAAAGGAACAGCTCACCTGGACTAGACTCCCACAAGGA  3579

Query  5831  TTCAAAAACTCTCCAACTCTGTTTA  5855
             |||||||||||||| ||||| ||||
Sbjct  3580  TTCAAAAACTCTCCCACTCTTTTTA  3604


 Score = 47.3 bits (51),  Expect = 0.060
 Identities = 42/53 (79%), Gaps = 0/53 (0%)
 Strand=Plus/Plus

Query  4766  CAGTGTGCAAACTGCAAAGAGTATGGACATTGGAAGAGGGAGTGCCCCAAGCG  4818
             || |||||  ||||||||||  | ||||||||||| |  || |||||||| ||
Sbjct  2492  CAATGTGCTTACTGCAAAGAAAAGGGACATTGGAAAAATGAATGCCCCAACCG  2544


 Score = 39.2 bits (42),  Expect = 8.9
 Identities = 76/110 (69%), Gaps = 2/110 (2%)
 Strand=Plus/Plus

Query  6129  TTCCAGTCCCGACC-TCAGCACGAGAGGTCCGTGAGTTTTTAGGGACGACAGGCTACTGC  6187
             |||| ||||| ||| || ||  || | || ||||||||  ||||| |  |||  | ||||
Sbjct  3878  TTCCTGTCCCTACCATCTGCCGGA-ATGTTCGTGAGTTCCTAGGGGCAGCAGAATTCTGC  3936

Query  6188  CGGCTGTGGATTTTGGGGTATGCTGAAATAGCAAAACCTCTGTATGAGGC  6237
              || | |||||     ||| | | ||  | || |  ||||||||||||||
Sbjct  3937  TGGATATGGATCCCCAGGTTTTCAGACCTGGCTAGGCCTCTGTATGAGGC  3986


>NC_003059.1 Porcine endogenous retrovirus E, complete genome
Length=8072

 Score = 102 bits (112),  Expect = 9e-19
 Identities = 221/325 (68%), Gaps = 12/325 (4%)
 Strand=Plus/Plus

Query  5537  TGGAACACCCCACTTCTCCCCGTTAAGAAACCGGGGGGAAAAGATTATAGGCCAGTCCAG  5596
             |||||||||||  | || ||  | || ||||||||   | | || ||  | ||||| |||
Sbjct  3286  TGGAACACCCCTTTACTGCCAATGAAAAAACCGGGAACACAGGACTACCGCCCAGTACAG  3345

Query  5597  GACTTGAGGGAAGTAAAT-AAG--AGGGTTGAAG-ACATCCATCCCACGGTCCCCAACCC  5652
             |||||||| |   ||||| |||  |  ||   |  ||| ||||||    ||||| |||||
Sbjct  3346  GACTTGAGAGCCATAAATGAAGCAACAGTCACATTACACCCATCC----GTCCCTAACCC  3401

Query  5653  TTATACCTTACTAAGTCACTTGCCCCCTTCACA--TGTCTGGTATACTACCTTAGACCTA  5710
              |||||  | ||| | |   |  ||||| |||   ||  |||| ||||    | ||| ||
Sbjct  3402  ATATACACTGCTAGGGCTGAT--CCCCTCCACTGCTGAGTGGTTTACTTGTCTGGACTTA  3459

Query  5711  AAGGATGCGTTTTTTAGCATAGCCCTGGCACCCAGCAGCCAACACATTTTTGCCTTCGAA  5770
             || ||||| |||||  || |     || ||||   ||| || | | | ||||| || |||
Sbjct  3460  AAAGATGCTTTTTTCTGCCTCCGGATGCCACCTGCCAGTCAGCCCTTGTTTGCTTTTGAA  3519

Query  5771  TGGAATGATGGCAATACGGGAACCCCCGGGCAGCTGACCTGGACTAGACTACCGCAAGGC  5830
             ||| |  ||    |||| || ||    |  ||||| |||||||||||||| || ||||| 
Sbjct  3520  TGGCAGAATACACATACAGGGACAAAGGAACAGCTCACCTGGACTAGACTCCCACAAGGA  3579

Query  5831  TTCAAAAACTCTCCAACTCTGTTTA  5855
             |||||||||||||| ||||| ||||
Sbjct  3580  TTCAAAAACTCTCCCACTCTTTTTA  3604


 Score = 47.3 bits (51),  Expect = 0.060
 Identities = 42/53 (79%), Gaps = 0/53 (0%)
 Strand=Plus/Plus

Query  4766  CAGTGTGCAAACTGCAAAGAGTATGGACATTGGAAGAGGGAGTGCCCCAAGCG  4818
             || |||||  ||||||||||  | ||||||||||| |  || |||||||| ||
Sbjct  2492  CAATGTGCTTACTGCAAAGAAAAGGGACATTGGAAAAATGAATGCCCCAACCG  2544


 Score = 39.2 bits (42),  Expect = 8.9
 Identities = 76/110 (69%), Gaps = 2/110 (2%)
 Strand=Plus/Plus

Query  6129  TTCCAGTCCCGACC-TCAGCACGAGAGGTCCGTGAGTTTTTAGGGACGACAGGCTACTGC  6187
             |||| ||||| ||| || ||  || | || ||||||||  ||||| |  |||  | ||||
Sbjct  3878  TTCCTGTCCCTACCATCTGCCGGA-ATGTTCGTGAGTTCCTAGGGGCAGCAGAATTCTGC  3936

Query  6188  CGGCTGTGGATTTTGGGGTATGCTGAAATAGCAAAACCTCTGTATGAGGC  6237
              || | |||||     ||| | | ||  | || |  ||||||||||||||
Sbjct  3937  TGGATATGGATCCCCAGGTTTTCAGACCTGGCTAGGCCTCTGTATGAGGC  3986


>AF356697.1 Porcine endogenous retrovirus class E clone P14.1, 
complete genome
Length=8072

 Score = 102 bits (112),  Expect = 9e-19
 Identities = 221/325 (68%), Gaps = 12/325 (4%)
 Strand=Plus/Plus

Query  5537  TGGAACACCCCACTTCTCCCCGTTAAGAAACCGGGGGGAAAAGATTATAGGCCAGTCCAG  5596
             |||||||||||  | || ||  | || ||||||||   | | || ||  | ||||| |||
Sbjct  3286  TGGAACACCCCTTTACTGCCAATGAAAAAACCGGGAACACAGGACTACCGCCCAGTACAG  3345

Query  5597  GACTTGAGGGAAGTAAAT-AAG--AGGGTTGAAG-ACATCCATCCCACGGTCCCCAACCC  5652
             |||||||| |   ||||| |||  |  ||   |  ||| ||||||    ||||| |||||
Sbjct  3346  GACTTGAGAGCCATAAATGAAGCAACAGTCACATTACACCCATCC----GTCCCTAACCC  3401

Query  5653  TTATACCTTACTAAGTCACTTGCCCCCTTCACA--TGTCTGGTATACTACCTTAGACCTA  5710
              |||||  | ||| | |   |  ||||| |||   ||  |||| ||||    | ||| ||
Sbjct  3402  ATATACACTGCTAGGGCTGAT--CCCCTCCACTGCTGAGTGGTTTACTTGTCTGGACTTA  3459

Query  5711  AAGGATGCGTTTTTTAGCATAGCCCTGGCACCCAGCAGCCAACACATTTTTGCCTTCGAA  5770
             || ||||| |||||  || |     || ||||   ||| || | | | ||||| || |||
Sbjct  3460  AAAGATGCTTTTTTCTGCCTCCGGATGCCACCTGCCAGTCAGCCCTTGTTTGCTTTTGAA  3519

Query  5771  TGGAATGATGGCAATACGGGAACCCCCGGGCAGCTGACCTGGACTAGACTACCGCAAGGC  5830
             ||| |  ||    |||| || ||    |  ||||| |||||||||||||| || ||||| 
Sbjct  3520  TGGCAGAATACACATACAGGGACAAAGGAACAGCTCACCTGGACTAGACTCCCACAAGGA  3579

Query  5831  TTCAAAAACTCTCCAACTCTGTTTA  5855
             |||||||||||||| ||||| ||||
Sbjct  3580  TTCAAAAACTCTCCCACTCTTTTTA  3604


 Score = 47.3 bits (51),  Expect = 0.060
 Identities = 42/53 (79%), Gaps = 0/53 (0%)
 Strand=Plus/Plus

Query  4766  CAGTGTGCAAACTGCAAAGAGTATGGACATTGGAAGAGGGAGTGCCCCAAGCG  4818
             || |||||  ||||||||||  | ||||||||||| |  || |||||||| ||
Sbjct  2492  CAATGTGCTTACTGCAAAGAAAAGGGACATTGGAAAAATGAATGCCCCAACCG  2544


 Score = 39.2 bits (42),  Expect = 8.9
 Identities = 76/110 (69%), Gaps = 2/110 (2%)
 Strand=Plus/Plus

Query  6129  TTCCAGTCCCGACC-TCAGCACGAGAGGTCCGTGAGTTTTTAGGGACGACAGGCTACTGC  6187
             |||| ||||| ||| || ||  || | || ||||||||  ||||| |  |||  | ||||
Sbjct  3878  TTCCTGTCCCTACCATCTGCCGGA-ATGTTCGTGAGTTCCTAGGGGCAGCAGAATTCTGC  3936

Query  6188  CGGCTGTGGATTTTGGGGTATGCTGAAATAGCAAAACCTCTGTATGAGGC  6237
              || | |||||     ||| | | ||  | || |  ||||||||||||||
Sbjct  3937  TGGATATGGATCCCCAGGTTTTCAGACCTGGCTAGGCCTCTGTATGAGGC  3986


>NC_038923.1 Hardy-Zuckermann 4 feline sarcoma virus (H24-FeSV) 
kit oncogene
Length=2473

 Score = 89.7 bits (98),  Expect = 6e-15
 Identities = 258/392 (66%), Gaps = 4/392 (1%)
 Strand=Plus/Plus

Query  3916  CCAGTACTGGCCTTTTTCTAGCAGT-GATCTGTACAACTGAAAGGCTCAAAACCCTCCTT  3974
             |||||| ||||| || || |||    || ||||| ||||| ||| | || ||||| ||||
Sbjct  843   CCAGTATTGGCCATTCTC-AGCTTCAGACCTGTATAACTGGAAGTCGCATAACCCCCCTT  901

Query  3975  TTTCTGAGGACCCGAAAGGCCTAACTGACCTGTTCGAGTCTGTCATGCACACACACAGTC  4034
             | ||  | |||||    | ||||||| ||||  | |||||  |  |    || ||    |
Sbjct  902   TCTCCCAAGACCCAGTGGCCCTAACTAACCTAATTGAGTCCATTTTAGTGACGCATCAAC  961

Query  4035  CCACTTGGGATGATTGCCAGCAGCTTCTTAAGACCTTATTCACCACCGAGGAGCGCGAGC  4094
             | || ||||| || |||||||||||  |  || |  |  | ||   ||| ||  |  |  
Sbjct  962   CAACCTGGGACGACTGCCAGCAGCTCTTGCAGGCACTCCTGACAGGCGAAGAAAGGCAAA  1021

Query  4095  GAATCCTCACCGAGGCCAGAAAAAATGTCCCCGGCGACAACGGAAGACCGACGACCTTGC  4154
             |  ||||    |||||| ||||  | || || |||||  ||||| | || ||     | |
Sbjct  1022  GGGTCCTTCTTGAGGCCCGAAAGCAGGTTCCAGGCGAGGACGGACGGCCAACCCAACTAC  1081

Query  4155  CGAACCTGATAGACGAGCGCTTTCCCCT-GAATAGACCGGATTGGGACTTTGGGAACGCA  4213
             | ||  | || || |||  ||||||||| ||   | ||  | ||||| ||||  |   | 
Sbjct  1082  CCAATGTCATTGATGAGA-CTTTCCCCTTGACCCGTCCCAACTGGGATTTTGCTACGCCG  1140

Query  4214  GAAGGTAGGGAGCGTCTCCGAGTCTACCGCCAGACTCTTATGGCAGGTCTCCGAGCGGCG  4273
             | |||||||||||  || ||  | || ||||||   ||  | || |||||||| | ||| 
Sbjct  1141  GCAGGTAGGGAGCACCTACGCCTTTATCGCCAGTTGCTATTAGCGGGTCTCCGCGGGGCT  1200

Query  4274  GCACGCCGCCCCACCAATTTGGCCAAGGTAAA  4305
             ||| | |||||||| ||||||||  |||||||
Sbjct  1201  GCAAGACGCCCCACTAATTTGGCACAGGTAAA  1232


 Score = 42.8 bits (46),  Expect = 0.73
 Identities = 32/38 (84%), Gaps = 0/38 (0%)
 Strand=Plus/Plus

Query  3287  AATGTGGGCTGGcccccccAGGGAACTTTTTCCCTAGA  3324
             ||||||||||||||||   | ||||||||||| || ||
Sbjct  361   AATGTGGGCTGGCCCCGAGAAGGAACTTTTTCTCTTGA  398


>X03711.1 Hardy-Zuckermann 4 feline sarcoma virus (H24-FeSV) kit 
oncogene
Length=2473

 Score = 89.7 bits (98),  Expect = 6e-15
 Identities = 258/392 (66%), Gaps = 4/392 (1%)
 Strand=Plus/Plus

Query  3916  CCAGTACTGGCCTTTTTCTAGCAGT-GATCTGTACAACTGAAAGGCTCAAAACCCTCCTT  3974
             |||||| ||||| || || |||    || ||||| ||||| ||| | || ||||| ||||
Sbjct  843   CCAGTATTGGCCATTCTC-AGCTTCAGACCTGTATAACTGGAAGTCGCATAACCCCCCTT  901

Query  3975  TTTCTGAGGACCCGAAAGGCCTAACTGACCTGTTCGAGTCTGTCATGCACACACACAGTC  4034
             | ||  | |||||    | ||||||| ||||  | |||||  |  |    || ||    |
Sbjct  902   TCTCCCAAGACCCAGTGGCCCTAACTAACCTAATTGAGTCCATTTTAGTGACGCATCAAC  961

Query  4035  CCACTTGGGATGATTGCCAGCAGCTTCTTAAGACCTTATTCACCACCGAGGAGCGCGAGC  4094
             | || ||||| || |||||||||||  |  || |  |  | ||   ||| ||  |  |  
Sbjct  962   CAACCTGGGACGACTGCCAGCAGCTCTTGCAGGCACTCCTGACAGGCGAAGAAAGGCAAA  1021

Query  4095  GAATCCTCACCGAGGCCAGAAAAAATGTCCCCGGCGACAACGGAAGACCGACGACCTTGC  4154
             |  ||||    |||||| ||||  | || || |||||  ||||| | || ||     | |
Sbjct  1022  GGGTCCTTCTTGAGGCCCGAAAGCAGGTTCCAGGCGAGGACGGACGGCCAACCCAACTAC  1081

Query  4155  CGAACCTGATAGACGAGCGCTTTCCCCT-GAATAGACCGGATTGGGACTTTGGGAACGCA  4213
             | ||  | || || |||  ||||||||| ||   | ||  | ||||| ||||  |   | 
Sbjct  1082  CCAATGTCATTGATGAGA-CTTTCCCCTTGACCCGTCCCAACTGGGATTTTGCTACGCCG  1140

Query  4214  GAAGGTAGGGAGCGTCTCCGAGTCTACCGCCAGACTCTTATGGCAGGTCTCCGAGCGGCG  4273
             | |||||||||||  || ||  | || ||||||   ||  | || |||||||| | ||| 
Sbjct  1141  GCAGGTAGGGAGCACCTACGCCTTTATCGCCAGTTGCTATTAGCGGGTCTCCGCGGGGCT  1200

Query  4274  GCACGCCGCCCCACCAATTTGGCCAAGGTAAA  4305
             ||| | |||||||| ||||||||  |||||||
Sbjct  1201  GCAAGACGCCCCACTAATTTGGCACAGGTAAA  1232


 Score = 42.8 bits (46),  Expect = 0.73
 Identities = 32/38 (84%), Gaps = 0/38 (0%)
 Strand=Plus/Plus

Query  3287  AATGTGGGCTGGcccccccAGGGAACTTTTTCCCTAGA  3324
             ||||||||||||||||   | ||||||||||| || ||
Sbjct  361   AATGTGGGCTGGCCCCGAGAAGGAACTTTTTCTCTTGA  398


>NC_038923.1 Hardy-Zuckermann 4 feline sarcoma virus (H24-FeSV) 
kit oncogene
Length=2473

 Score = 89.7 bits (98),  Expect = 6e-15
 Identities = 258/392 (66%), Gaps = 4/392 (1%)
 Strand=Plus/Plus

Query  3916  CCAGTACTGGCCTTTTTCTAGCAGT-GATCTGTACAACTGAAAGGCTCAAAACCCTCCTT  3974
             |||||| ||||| || || |||    || ||||| ||||| ||| | || ||||| ||||
Sbjct  843   CCAGTATTGGCCATTCTC-AGCTTCAGACCTGTATAACTGGAAGTCGCATAACCCCCCTT  901

Query  3975  TTTCTGAGGACCCGAAAGGCCTAACTGACCTGTTCGAGTCTGTCATGCACACACACAGTC  4034
             | ||  | |||||    | ||||||| ||||  | |||||  |  |    || ||    |
Sbjct  902   TCTCCCAAGACCCAGTGGCCCTAACTAACCTAATTGAGTCCATTTTAGTGACGCATCAAC  961

Query  4035  CCACTTGGGATGATTGCCAGCAGCTTCTTAAGACCTTATTCACCACCGAGGAGCGCGAGC  4094
             | || ||||| || |||||||||||  |  || |  |  | ||   ||| ||  |  |  
Sbjct  962   CAACCTGGGACGACTGCCAGCAGCTCTTGCAGGCACTCCTGACAGGCGAAGAAAGGCAAA  1021

Query  4095  GAATCCTCACCGAGGCCAGAAAAAATGTCCCCGGCGACAACGGAAGACCGACGACCTTGC  4154
             |  ||||    |||||| ||||  | || || |||||  ||||| | || ||     | |
Sbjct  1022  GGGTCCTTCTTGAGGCCCGAAAGCAGGTTCCAGGCGAGGACGGACGGCCAACCCAACTAC  1081

Query  4155  CGAACCTGATAGACGAGCGCTTTCCCCT-GAATAGACCGGATTGGGACTTTGGGAACGCA  4213
             | ||  | || || |||  ||||||||| ||   | ||  | ||||| ||||  |   | 
Sbjct  1082  CCAATGTCATTGATGAGA-CTTTCCCCTTGACCCGTCCCAACTGGGATTTTGCTACGCCG  1140

Query  4214  GAAGGTAGGGAGCGTCTCCGAGTCTACCGCCAGACTCTTATGGCAGGTCTCCGAGCGGCG  4273
             | |||||||||||  || ||  | || ||||||   ||  | || |||||||| | ||| 
Sbjct  1141  GCAGGTAGGGAGCACCTACGCCTTTATCGCCAGTTGCTATTAGCGGGTCTCCGCGGGGCT  1200

Query  4274  GCACGCCGCCCCACCAATTTGGCCAAGGTAAA  4305
             ||| | |||||||| ||||||||  |||||||
Sbjct  1201  GCAAGACGCCCCACTAATTTGGCACAGGTAAA  1232


 Score = 42.8 bits (46),  Expect = 0.73
 Identities = 32/38 (84%), Gaps = 0/38 (0%)
 Strand=Plus/Plus

Query  3287  AATGTGGGCTGGcccccccAGGGAACTTTTTCCCTAGA  3324
             ||||||||||||||||   | ||||||||||| || ||
Sbjct  361   AATGTGGGCTGGCCCCGAGAAGGAACTTTTTCTCTTGA  398


>X03711.1 Hardy-Zuckermann 4 feline sarcoma virus (H24-FeSV) kit 
oncogene
Length=2473

 Score = 89.7 bits (98),  Expect = 6e-15
 Identities = 258/392 (66%), Gaps = 4/392 (1%)
 Strand=Plus/Plus

Query  3916  CCAGTACTGGCCTTTTTCTAGCAGT-GATCTGTACAACTGAAAGGCTCAAAACCCTCCTT  3974
             |||||| ||||| || || |||    || ||||| ||||| ||| | || ||||| ||||
Sbjct  843   CCAGTATTGGCCATTCTC-AGCTTCAGACCTGTATAACTGGAAGTCGCATAACCCCCCTT  901

Query  3975  TTTCTGAGGACCCGAAAGGCCTAACTGACCTGTTCGAGTCTGTCATGCACACACACAGTC  4034
             | ||  | |||||    | ||||||| ||||  | |||||  |  |    || ||    |
Sbjct  902   TCTCCCAAGACCCAGTGGCCCTAACTAACCTAATTGAGTCCATTTTAGTGACGCATCAAC  961

Query  4035  CCACTTGGGATGATTGCCAGCAGCTTCTTAAGACCTTATTCACCACCGAGGAGCGCGAGC  4094
             | || ||||| || |||||||||||  |  || |  |  | ||   ||| ||  |  |  
Sbjct  962   CAACCTGGGACGACTGCCAGCAGCTCTTGCAGGCACTCCTGACAGGCGAAGAAAGGCAAA  1021

Query  4095  GAATCCTCACCGAGGCCAGAAAAAATGTCCCCGGCGACAACGGAAGACCGACGACCTTGC  4154
             |  ||||    |||||| ||||  | || || |||||  ||||| | || ||     | |
Sbjct  1022  GGGTCCTTCTTGAGGCCCGAAAGCAGGTTCCAGGCGAGGACGGACGGCCAACCCAACTAC  1081

Query  4155  CGAACCTGATAGACGAGCGCTTTCCCCT-GAATAGACCGGATTGGGACTTTGGGAACGCA  4213
             | ||  | || || |||  ||||||||| ||   | ||  | ||||| ||||  |   | 
Sbjct  1082  CCAATGTCATTGATGAGA-CTTTCCCCTTGACCCGTCCCAACTGGGATTTTGCTACGCCG  1140

Query  4214  GAAGGTAGGGAGCGTCTCCGAGTCTACCGCCAGACTCTTATGGCAGGTCTCCGAGCGGCG  4273
             | |||||||||||  || ||  | || ||||||   ||  | || |||||||| | ||| 
Sbjct  1141  GCAGGTAGGGAGCACCTACGCCTTTATCGCCAGTTGCTATTAGCGGGTCTCCGCGGGGCT  1200

Query  4274  GCACGCCGCCCCACCAATTTGGCCAAGGTAAA  4305
             ||| | |||||||| ||||||||  |||||||
Sbjct  1201  GCAAGACGCCCCACTAATTTGGCACAGGTAAA  1232


 Score = 42.8 bits (46),  Expect = 0.73
 Identities = 32/38 (84%), Gaps = 0/38 (0%)
 Strand=Plus/Plus

Query  3287  AATGTGGGCTGGcccccccAGGGAACTTTTTCCCTAGA  3324
             ||||||||||||||||   | ||||||||||| || ||
Sbjct  361   AATGTGGGCTGGCCCCGAGAAGGAACTTTTTCTCTTGA  398


>NC_043382.1 Snyder-Theilen feline sarcoma virus genomic sequence
Length=4901

 Score = 80.6 bits (88),  Expect = 3e-12
 Identities = 110/154 (71%), Gaps = 0/154 (0%)
 Strand=Plus/Plus

Query  9919   TGGAAACCTCGATTAGTCATTTAGAGAAGTCGCTCACCTCTCTATCCGAGGTAGTACTCC  9978
              ||||||  || ||||||   ||||| || || || ||||| || || ||||||||  | |
Sbjct  3845   TGGAAAAGTCAATTAGTGCCTTAGAAAAATCCCTGACCTCCCTCTCTGAGGTAGTCTTAC  3904

Query  9979   AGAATAGAAGAGGACTTGATTTGTTGTTTCTCCAACAAGGGGGACTGTGTGCCGCGCTGG  10038
              | || ||  |||| || ||| |  |||| || ||  | || || || ||||| ||| |  
Sbjct  3905   AAAACAGGCGAGGCCTAGATATTCTGTTCCTACAGGAGGGAGGGCTATGTGCAGCGTTAA  3964

Query  10039  GGGAGGAATGTTGTTTTTATGCTGACCATACTGG  10072
                || ||||||||||||||||| || || || ||
Sbjct  3965   AAGAAGAATGTTGTTTTTATGCAGATCACACCGG  3998


 Score = 53.6 bits (58),  Expect = 4e-04
 Identities = 56/74 (76%), Gaps = 0/74 (0%)
 Strand=Plus/Plus

Query  8303  TGGAAAGGTCCTTATGTGGTTATTCTGGTTACCCCCACTGCCTTAAAGGTTGACGGCATT  8362
             |||||||| ||  || | ||  |||||   |||||||| ||||||||||| |||||  ||
Sbjct  3569  TGGAAAGGACCACATATCGTCCTTCTGACCACCCCCACAGCCTTAAAGGTAGACGGAGTT  3628

Query  8363  GGGCCTTGGGTCCA  8376
             |   ||||| ||||
Sbjct  3629  GCTGCTTGGATCCA  3642


>M22820.1 Snyder-Theilen feline sarcoma virus genomic sequence, 
sequence
Length=4901

 Score = 80.6 bits (88),  Expect = 3e-12
 Identities = 110/154 (71%), Gaps = 0/154 (0%)
 Strand=Plus/Plus

Query  9919   TGGAAACCTCGATTAGTCATTTAGAGAAGTCGCTCACCTCTCTATCCGAGGTAGTACTCC  9978
              ||||||  || ||||||   ||||| || || || ||||| || || ||||||||  | |
Sbjct  3845   TGGAAAAGTCAATTAGTGCCTTAGAAAAATCCCTGACCTCCCTCTCTGAGGTAGTCTTAC  3904

Query  9979   AGAATAGAAGAGGACTTGATTTGTTGTTTCTCCAACAAGGGGGACTGTGTGCCGCGCTGG  10038
              | || ||  |||| || ||| |  |||| || ||  | || || || ||||| ||| |  
Sbjct  3905   AAAACAGGCGAGGCCTAGATATTCTGTTCCTACAGGAGGGAGGGCTATGTGCAGCGTTAA  3964

Query  10039  GGGAGGAATGTTGTTTTTATGCTGACCATACTGG  10072
                || ||||||||||||||||| || || || ||
Sbjct  3965   AAGAAGAATGTTGTTTTTATGCAGATCACACCGG  3998


 Score = 53.6 bits (58),  Expect = 4e-04
 Identities = 56/74 (76%), Gaps = 0/74 (0%)
 Strand=Plus/Plus

Query  8303  TGGAAAGGTCCTTATGTGGTTATTCTGGTTACCCCCACTGCCTTAAAGGTTGACGGCATT  8362
             |||||||| ||  || | ||  |||||   |||||||| ||||||||||| |||||  ||
Sbjct  3569  TGGAAAGGACCACATATCGTCCTTCTGACCACCCCCACAGCCTTAAAGGTAGACGGAGTT  3628

Query  8363  GGGCCTTGGGTCCA  8376
             |   ||||| ||||
Sbjct  3629  GCTGCTTGGATCCA  3642


>NC_001502.1 Moloney murine sarcoma virus, complete genome
Length=5833

 Score = 68.9 bits (75),  Expect = 2e-08
 Identities = 276/424 (65%), Gaps = 22/424 (5%)
 Strand=Plus/Plus

Query  3917  CAGTACTGGCCTTTTTCTAGCAGTGATCTGTACAACTGAAAGGCTCAAAACCCTCCTTTT  3976
             || |||||||| || ||      ||| || |||||||| ||   | | |||||| |||||
Sbjct  1232  CAATACTGGCCGTTCTCCTCTTCTGACCTTTACAACTGGAAAAATAATAACCCTTCTTTT  1291

Query  3977  TCTGAGGACCCGAAAGGCCTAACTGAC----CTGTTCGAGTCTGTCATGCACACACA-CA  4031
             ||||| || ||   |||   |||||||    ||| ||||||||||| |   ||| || ||
Sbjct  1292  TCTGAAGATCC---AGGTA-AACTGACAGCTCTGATCGAGTCTGTCCTCATCACCCATCA  1347

Query  4032  GTCCCACTTGGGATGATTGCCAGCAGCTTCTTAAGACCTTATTCACCACCGAGGAGCGCG  4091
             | ||||| ||||| || || ||||||||  |   |||  |  | |||   || ||     
Sbjct  1348  G-CCCACCTGGGACGACTGTCAGCAGCTGTTGGGGACTCTGCTGACCGGGGAAGAAAAAC  1406

Query  4092  AGCGAATCCTCACCGAGGCCAGAAAAAATGTCCCCGGCGACAACGGAAGACCGACGACCT  4151
             | ||  | |||   ||||| |||||    || |  |||||  | ||  | || ||     
Sbjct  1407  AACGGGTGCTCTTAGAGGCTAGAAAGGCGGTGCGGGGCGATGATGGGCGCCCCACTCAAC  1466

Query  4152  TGCCGAACCTGATAGACGA--GCGC-TTTCCCCTGAATAGACCGGATTGGGACTTTGGGA  4208
             |||| ||  ||| || |||   ||| ||||||||  |  | || || ||||| |     |
Sbjct  1467  TGCCCAA--TGA-AGTCGATGCCGCTTTTCCCCTCGAGCGCCCAGACTGGGAGTACACCA  1523

Query  4209  ACGCAGAAGGTAGGGAGCGTCTCCGAGT---CTACCGCCAGACTCTTATGGCAGGTCTCC  4265
              |   | ||||||| |    | || |||   ||| ||||||   || || || |||||||
Sbjct  1524  CCCAGGCAGGTAGGAA---CCACCTAGTCCACTATCGCCAGTTGCTCATAGCGGGTCTCC  1580

Query  4266  GAGCGGCGGCACGCCGCCCCACCAATTTGGCCAAGGTAAAAGCTATAATGCAAGGGGATA  4325
              |   ||||   |  |||||||||||||||||||||||||||  ||||  ||||||   |
Sbjct  1581  AAAACGCGGGCAGAAGCCCCACCAATTTGGCCAAGGTAAAAGGAATAACACAAGGGCCCA  1640

Query  4326  ATGA  4329
             ||||
Sbjct  1641  ATGA  1644


 Score = 55.4 bits (60),  Expect = 1e-04
 Identities = 39/45 (87%), Gaps = 0/45 (0%)
 Strand=Plus/Plus

Query  3256  TACATTCTGCTCTGCAGAATGGCCTACTTTTAATGTGGGCTGGcc  3300
             ||| |||||||||||||||||||| || ||||| || || |||||
Sbjct  664   TACCTTCTGCTCTGCAGAATGGCCAACCTTTAACGTCGGATGGCC  708


>AF033813.1 Moloney murine sarcoma virus, complete genome
Length=5833

 Score = 68.9 bits (75),  Expect = 2e-08
 Identities = 276/424 (65%), Gaps = 22/424 (5%)
 Strand=Plus/Plus

Query  3917  CAGTACTGGCCTTTTTCTAGCAGTGATCTGTACAACTGAAAGGCTCAAAACCCTCCTTTT  3976
             || |||||||| || ||      ||| || |||||||| ||   | | |||||| |||||
Sbjct  1232  CAATACTGGCCGTTCTCCTCTTCTGACCTTTACAACTGGAAAAATAATAACCCTTCTTTT  1291

Query  3977  TCTGAGGACCCGAAAGGCCTAACTGAC----CTGTTCGAGTCTGTCATGCACACACA-CA  4031
             ||||| || ||   |||   |||||||    ||| ||||||||||| |   ||| || ||
Sbjct  1292  TCTGAAGATCC---AGGTA-AACTGACAGCTCTGATCGAGTCTGTCCTCATCACCCATCA  1347

Query  4032  GTCCCACTTGGGATGATTGCCAGCAGCTTCTTAAGACCTTATTCACCACCGAGGAGCGCG  4091
             | ||||| ||||| || || ||||||||  |   |||  |  | |||   || ||     
Sbjct  1348  G-CCCACCTGGGACGACTGTCAGCAGCTGTTGGGGACTCTGCTGACCGGGGAAGAAAAAC  1406

Query  4092  AGCGAATCCTCACCGAGGCCAGAAAAAATGTCCCCGGCGACAACGGAAGACCGACGACCT  4151
             | ||  | |||   ||||| |||||    || |  |||||  | ||  | || ||     
Sbjct  1407  AACGGGTGCTCTTAGAGGCTAGAAAGGCGGTGCGGGGCGATGATGGGCGCCCCACTCAAC  1466

Query  4152  TGCCGAACCTGATAGACGA--GCGC-TTTCCCCTGAATAGACCGGATTGGGACTTTGGGA  4208
             |||| ||  ||| || |||   ||| ||||||||  |  | || || ||||| |     |
Sbjct  1467  TGCCCAA--TGA-AGTCGATGCCGCTTTTCCCCTCGAGCGCCCAGACTGGGAGTACACCA  1523

Query  4209  ACGCAGAAGGTAGGGAGCGTCTCCGAGT---CTACCGCCAGACTCTTATGGCAGGTCTCC  4265
              |   | ||||||| |    | || |||   ||| ||||||   || || || |||||||
Sbjct  1524  CCCAGGCAGGTAGGAA---CCACCTAGTCCACTATCGCCAGTTGCTCATAGCGGGTCTCC  1580

Query  4266  GAGCGGCGGCACGCCGCCCCACCAATTTGGCCAAGGTAAAAGCTATAATGCAAGGGGATA  4325
              |   ||||   |  |||||||||||||||||||||||||||  ||||  ||||||   |
Sbjct  1581  AAAACGCGGGCAGAAGCCCCACCAATTTGGCCAAGGTAAAAGGAATAACACAAGGGCCCA  1640

Query  4326  ATGA  4329
             ||||
Sbjct  1641  ATGA  1644


 Score = 55.4 bits (60),  Expect = 1e-04
 Identities = 39/45 (87%), Gaps = 0/45 (0%)
 Strand=Plus/Plus

Query  3256  TACATTCTGCTCTGCAGAATGGCCTACTTTTAATGTGGGCTGGcc  3300
             ||| |||||||||||||||||||| || ||||| || || |||||
Sbjct  664   TACCTTCTGCTCTGCAGAATGGCCAACCTTTAACGTCGGATGGCC  708


>NC_001499.1 Abelson murine leukemia virus, complete genome
Length=5894

 Score = 55.4 bits (60),  Expect = 1e-04
 Identities = 39/45 (87%), Gaps = 0/45 (0%)
 Strand=Plus/Plus

Query  3256  TACATTCTGCTCTGCAGAATGGCCTACTTTTAATGTGGGCTGGcc  3300
             ||| |||||||||||||||||||| || ||||| || || |||||
Sbjct  728   TACCTTCTGCTCTGCAGAATGGCCAACCTTTAACGTCGGATGGCC  772


>AF033812.1 Abelson murine leukemia virus, complete genome
Length=5894

 Score = 55.4 bits (60),  Expect = 1e-04
 Identities = 39/45 (87%), Gaps = 0/45 (0%)
 Strand=Plus/Plus

Query  3256  TACATTCTGCTCTGCAGAATGGCCTACTTTTAATGTGGGCTGGcc  3300
             ||| |||||||||||||||||||| || ||||| || || |||||
Sbjct  728   TACCTTCTGCTCTGCAGAATGGCCAACCTTTAACGTCGGATGGCC  772


>NC_007654.1 Atlantic salmon swim bladder sarcoma virus, complete 
genome
Length=10305

 Score = 53.6 bits (58),  Expect = 4e-04
 Identities = 38/44 (86%), Gaps = 0/44 (0%)
 Strand=Plus/Plus

Query  7685  TACTTGCTAGTAATGGTTGACACATTTTCGGGCTGGGTGGAAGC  7728
             ||||||||||||||||| |||| ||| ||  | |||||||||||
Sbjct  6669  TACTTGCTAGTAATGGTAGACAGATTCTCTAGATGGGTGGAAGC  6712


>DQ174103.1 Atlantic salmon swim bladder sarcoma virus from USA, 
complete genome
Length=10305

 Score = 53.6 bits (58),  Expect = 4e-04
 Identities = 38/44 (86%), Gaps = 0/44 (0%)
 Strand=Plus/Plus

Query  7685  TACTTGCTAGTAATGGTTGACACATTTTCGGGCTGGGTGGAAGC  7728
             ||||||||||||||||| |||| ||| ||  | |||||||||||
Sbjct  6669  TACTTGCTAGTAATGGTAGACAGATTCTCTAGATGGGTGGAAGC  6712


>NC_014474.1 Simian retrovirus 4 strain SRV4/TEX/2009/V1, complete 
genome
Length=8126

 Score = 42.8 bits (46),  Expect = 0.73
 Identities = 32/38 (84%), Gaps = 0/38 (0%)
 Strand=Plus/Plus

Query  9966   GAGGTAGTACTCCAGAATAGAAGAGGACTTGATTTGTT  10003
              || ||||| || || |||||||||||||| || |||||
Sbjct  7196   GAAGTAGTCCTACAAAATAGAAGAGGACTAGACTTGTT  7233


>FJ971077.1 Simian retrovirus 4 strain SRV4/TEX/2009/V1, complete 
genome
Length=8126

 Score = 42.8 bits (46),  Expect = 0.73
 Identities = 32/38 (84%), Gaps = 0/38 (0%)
 Strand=Plus/Plus

Query  9966   GAGGTAGTACTCCAGAATAGAAGAGGACTTGATTTGTT  10003
              || ||||| || || |||||||||||||| || |||||
Sbjct  7196   GAAGTAGTCCTACAAAATAGAAGAGGACTAGACTTGTT  7233


>NC_028094.1 Chrysochromulina ericina virus isolate CeV-01B, complete 
genome
Length=473558

 Score = 41.9 bits (45),  Expect = 2.6
 Identities = 24/25 (96%), Gaps = 0/25 (0%)
 Strand=Plus/Plus

Query  4570    AATTAGAAAAGAAAATCAGGAATTA  4594
               ||||| |||||||||||||||||||
Sbjct  225656  AATTAAAAAAGAAAATCAGGAATTA  225680


>NC_026268.1 Pseudoplusia includens SNPV IE, complete genome
Length=139132

 Score = 41.9 bits (45),  Expect = 2.6
 Identities = 24/25 (96%), Gaps = 0/25 (0%)
 Strand=Plus/Plus

Query  10900  ATCTTAACATATGTATACACATTAT  10924
              ||||||||||| |||||||||||||
Sbjct  27895  ATCTTAACATACGTATACACATTAT  27919


>NC_025405.1 Niakha virus isolate DakArD 88909, complete genome
Length=11124

 Score = 41.9 bits (45),  Expect = 2.6
 Identities = 27/30 (90%), Gaps = 0/30 (0%)
 Strand=Plus/Minus

Query  467  TTGGAACTAATCAAATACATAGATTTAAAC  496
            || |||| ||||||||||||||||||| ||
Sbjct  102  TTAGAACCAATCAAATACATAGATTTAGAC  73


>KT820662.1 Chrysochromulina ericina virus isolate CeV-01B, complete 
genome
Length=473558

 Score = 41.9 bits (45),  Expect = 2.6
 Identities = 24/25 (96%), Gaps = 0/25 (0%)
 Strand=Plus/Plus

Query  4570    AATTAGAAAAGAAAATCAGGAATTA  4594
               ||||| |||||||||||||||||||
Sbjct  225656  AATTAAAAAAGAAAATCAGGAATTA  225680


>KJ631622.1 Pseudoplusia includens SNPV IE, complete genome
Length=139132

 Score = 41.9 bits (45),  Expect = 2.6
 Identities = 24/25 (96%), Gaps = 0/25 (0%)
 Strand=Plus/Plus

Query  10900  ATCTTAACATATGTATACACATTAT  10924
              ||||||||||| |||||||||||||
Sbjct  27895  ATCTTAACATACGTATACACATTAT  27919


>KC585008.1 Niakha virus isolate DakArD 88909, complete genome
Length=11124

 Score = 41.9 bits (45),  Expect = 2.6
 Identities = 27/30 (90%), Gaps = 0/30 (0%)
 Strand=Plus/Minus

Query  467  TTGGAACTAATCAAATACATAGATTTAAAC  496
            || |||| ||||||||||||||||||| ||
Sbjct  102  TTAGAACCAATCAAATACATAGATTTAGAC  73


>NC_023568.1 Vibrio phage VH7D, complete genome
Length=246964

 Score = 41.0 bits (44),  Expect = 2.6
 Identities = 25/27 (93%), Gaps = 0/27 (0%)
 Strand=Plus/Minus

Query  943    ATGAGGGTAGGCACAACGCCTGCTATA  969
              ||||||||||| ||||| |||||||||
Sbjct  97792  ATGAGGGTAGGTACAACTCCTGCTATA  97766


>NC_022098.1 Pandoravirus salinus, complete genome
Length=2473870

 Score = 41.0 bits (44),  Expect = 2.6
 Identities = 29/31 (94%), Gaps = 2/31 (6%)
 Strand=Plus/Minus

Query  6076  AAAAGAAGGAGCCAGATGGCTGACAGAGGCC  6106
             |||||||||||||||||||| ||||| ||||
Sbjct  104   AAAAGAAGGAGCCAGATGGC-GACAG-GGCC  76


>NC_010154.1 Acidianus filamentous virus 8, complete genome
Length=38179

 Score = 41.0 bits (44),  Expect = 2.6
 Identities = 35/40 (88%), Gaps = 4/40 (10%)
 Strand=Plus/Minus

Query  4562   GAGGATAGA--AT-TAGAAAAGAAAATC-AGGAATTACAG  4597
              |||||||||  || |||||||||||||| | |||||||||
Sbjct  16210  GAGGATAGAGGATCTAGAAAAGAAAATCGAAGAATTACAG  16171


>KC131129.1 Vibrio phage VH7D, complete genome
Length=246964

 Score = 41.0 bits (44),  Expect = 2.6
 Identities = 25/27 (93%), Gaps = 0/27 (0%)
 Strand=Plus/Minus

Query  943    ATGAGGGTAGGCACAACGCCTGCTATA  969
              ||||||||||| ||||| |||||||||
Sbjct  97792  ATGAGGGTAGGTACAACTCCTGCTATA  97766


>KC977571.1 Pandoravirus salinus, complete genome
Length=2473870

 Score = 41.0 bits (44),  Expect = 2.6
 Identities = 29/31 (94%), Gaps = 2/31 (6%)
 Strand=Plus/Minus

Query  6076  AAAAGAAGGAGCCAGATGGCTGACAGAGGCC  6106
             |||||||||||||||||||| ||||| ||||
Sbjct  104   AAAAGAAGGAGCCAGATGGC-GACAG-GGCC  76


>AM087123.2 Acidianus filamentous virus 8, partial viral genome
Length=38179

 Score = 41.0 bits (44),  Expect = 2.6
 Identities = 35/40 (88%), Gaps = 4/40 (10%)
 Strand=Plus/Minus

Query  4562   GAGGATAGA--AT-TAGAAAAGAAAATC-AGGAATTACAG  4597
              |||||||||  || |||||||||||||| | |||||||||
Sbjct  16210  GAGGATAGAGGATCTAGAAAAGAAAATCGAAGAATTACAG  16171


>NC_036582.1 Flamingopox virus FGPVKD09, complete genome
Length=293123

 Score = 40.1 bits (43),  Expect = 8.9
 Identities = 23/24 (96%), Gaps = 0/24 (0%)
 Strand=Plus/Minus

Query  11866   TTaaaaaaaaaaaGAAAGTTTCTT  11889
               |||| |||||||||||||||||||
Sbjct  121090  TTAACAAAAAAAAGAAAGTTTCTT  121067


>NC_024447.1 Pigeonpox virus isolate FeP2, complete genome
Length=282356

 Score = 40.1 bits (43),  Expect = 8.9
 Identities = 23/24 (96%), Gaps = 0/24 (0%)
 Strand=Plus/Minus

Query  11866   TTaaaaaaaaaaaGAAAGTTTCTT  11889
               |||| |||||||||||||||||||
Sbjct  126554  TTAACAAAAAAAAGAAAGTTTCTT  126531


>MF678796.1 Flamingopox virus FGPVKD09, complete genome
Length=293123

 Score = 40.1 bits (43),  Expect = 8.9
 Identities = 23/24 (96%), Gaps = 0/24 (0%)
 Strand=Plus/Minus

Query  11866   TTaaaaaaaaaaaGAAAGTTTCTT  11889
               |||| |||||||||||||||||||
Sbjct  121090  TTAACAAAAAAAAGAAAGTTTCTT  121067


>KJ801920.1 Pigeonpox virus isolate FeP2, complete genome
Length=282356

 Score = 40.1 bits (43),  Expect = 8.9
 Identities = 23/24 (96%), Gaps = 0/24 (0%)
 Strand=Plus/Minus

Query  11866   TTaaaaaaaaaaaGAAAGTTTCTT  11889
               |||| |||||||||||||||||||
Sbjct  126554  TTAACAAAAAAAAGAAAGTTTCTT  126531


>NC_036582.1 Flamingopox virus FGPVKD09, complete genome
Length=293123

 Score = 40.1 bits (43),  Expect = 8.9
 Identities = 23/24 (96%), Gaps = 0/24 (0%)
 Strand=Plus/Minus

Query  11866   TTaaaaaaaaaaaGAAAGTTTCTT  11889
               |||| |||||||||||||||||||
Sbjct  121090  TTAACAAAAAAAAGAAAGTTTCTT  121067


>NC_024447.1 Pigeonpox virus isolate FeP2, complete genome
Length=282356

 Score = 40.1 bits (43),  Expect = 8.9
 Identities = 23/24 (96%), Gaps = 0/24 (0%)
 Strand=Plus/Minus

Query  11866   TTaaaaaaaaaaaGAAAGTTTCTT  11889
               |||| |||||||||||||||||||
Sbjct  126554  TTAACAAAAAAAAGAAAGTTTCTT  126531


>NC_021247.1 Adoxophyes honmai enomopoxvirus 'L', complete genome
Length=228750

 Score = 40.1 bits (43),  Expect = 8.9
 Identities = 32/39 (82%), Gaps = 0/39 (0%)
 Strand=Plus/Minus

Query  11211  TACTATTATCTCCATTCTACAGATTaaaaaaaaacaaaa  11249
              || ||||||||||||  ||  ||| |||| |||||||||
Sbjct  28371  TATTATTATCTCCATATTATTGATAAAAATAAAACAAAA  28333


>MF678796.1 Flamingopox virus FGPVKD09, complete genome
Length=293123

 Score = 40.1 bits (43),  Expect = 8.9
 Identities = 23/24 (96%), Gaps = 0/24 (0%)
 Strand=Plus/Minus

Query  11866   TTaaaaaaaaaaaGAAAGTTTCTT  11889
               |||| |||||||||||||||||||
Sbjct  121090  TTAACAAAAAAAAGAAAGTTTCTT  121067


>KJ801920.1 Pigeonpox virus isolate FeP2, complete genome
Length=282356

 Score = 40.1 bits (43),  Expect = 8.9
 Identities = 23/24 (96%), Gaps = 0/24 (0%)
 Strand=Plus/Minus

Query  11866   TTaaaaaaaaaaaGAAAGTTTCTT  11889
               |||| |||||||||||||||||||
Sbjct  126554  TTAACAAAAAAAAGAAAGTTTCTT  126531


>HF679131.1 Adoxophyes honmai enomopoxvirus 'L', complete genome
Length=228750

 Score = 40.1 bits (43),  Expect = 8.9
 Identities = 32/39 (82%), Gaps = 0/39 (0%)
 Strand=Plus/Minus

Query  11211  TACTATTATCTCCATTCTACAGATTaaaaaaaaacaaaa  11249
              || ||||||||||||  ||  ||| |||| |||||||||
Sbjct  28371  TATTATTATCTCCATATTATTGATAAAAATAAAACAAAA  28333


>NC_040770.1 Tunis virus strain Brest/Ar/T2756 segment L, complete 
sequence
Length=12303

 Score = 39.2 bits (42),  Expect = 8.9
 Identities = 21/21 (100%), Gaps = 0/21 (0%)
 Strand=Plus/Minus

Query  11138  GTGTCTGGTAGTTTTTCAAAT  11158
              |||||||||||||||||||||
Sbjct  1891   GTGTCTGGTAGTTTTTCAAAT  1871


>NC_019494.1 Porcine astrovirus 3 isolate US-MO123, complete genome
Length=6460

 Score = 39.2 bits (42),  Expect = 8.9
 Identities = 21/21 (100%), Gaps = 0/21 (0%)
 Strand=Plus/Minus

Query  233   ACTGCAGCTCTGACAAGCTCC  253
             |||||||||||||||||||||
Sbjct  1895  ACTGCAGCTCTGACAAGCTCC  1875


>KU925497.1 Tunis virus strain Brest/Ar/T2756 segment L, complete 
sequence
Length=12303

 Score = 39.2 bits (42),  Expect = 8.9
 Identities = 21/21 (100%), Gaps = 0/21 (0%)
 Strand=Plus/Minus

Query  11138  GTGTCTGGTAGTTTTTCAAAT  11158
              |||||||||||||||||||||
Sbjct  1891   GTGTCTGGTAGTTTTTCAAAT  1871


>GQ845446.1 Human papillomavirus type 124, complete genome
Length=7489

 Score = 39.2 bits (42),  Expect = 8.9
 Identities = 21/21 (100%), Gaps = 0/21 (0%)
 Strand=Plus/Minus

Query  11482  TCCCCACACTGCTTTCCGCAG  11502
              |||||||||||||||||||||
Sbjct  1141   TCCCCACACTGCTTTCCGCAG  1121


>JX556691.1 Porcine astrovirus 3 isolate US-MO123, complete genome
Length=6460

 Score = 39.2 bits (42),  Expect = 8.9
 Identities = 21/21 (100%), Gaps = 0/21 (0%)
 Strand=Plus/Minus

Query  233   ACTGCAGCTCTGACAAGCTCC  253
             |||||||||||||||||||||
Sbjct  1895  ACTGCAGCTCTGACAAGCTCC  1875


>NC_040770.1 Tunis virus strain Brest/Ar/T2756 segment L, complete 
sequence
Length=12303

 Score = 39.2 bits (42),  Expect = 8.9
 Identities = 21/21 (100%), Gaps = 0/21 (0%)
 Strand=Plus/Minus

Query  11138  GTGTCTGGTAGTTTTTCAAAT  11158
              |||||||||||||||||||||
Sbjct  1891   GTGTCTGGTAGTTTTTCAAAT  1871


>NC_028932.1 Mycobacterium phage Serenity, complete genome
Length=52088

 Score = 39.2 bits (42),  Expect = 8.9
 Identities = 29/33 (88%), Gaps = 1/33 (3%)
 Strand=Plus/Minus

Query  1245   CTGGGTGACATCTGTGGGCCTC-GGCATCAAGA  1276
              ||||  |||||||||||||||| ||| ||||||
Sbjct  34691  CTGGTCGACATCTGTGGGCCTCGGGCGTCAAGA  34659


>NC_028749.1 Brevibacillus phage Sundance, complete genome
Length=134270

 Score = 39.2 bits (42),  Expect = 8.9
 Identities = 21/21 (100%), Gaps = 0/21 (0%)
 Strand=Plus/Minus

Query  555    TGAAGAAATGAAGGCTTGCAT  575
              |||||||||||||||||||||
Sbjct  77613  TGAAGAAATGAAGGCTTGCAT  77593


>NC_014663.1 Acinetobacter phage Acj9, complete genome
Length=169947

 Score = 39.2 bits (42),  Expect = 8.9
 Identities = 30/36 (83%), Gaps = 0/36 (0%)
 Strand=Plus/Minus

Query  11933  GAACCAAAAGTGGTCCACAATCAATCTGTTCACTGG  11968
              |||||||||||| || |||  ||||||||  |||||
Sbjct  22407  GAACCAAAAGTGATCGACACCCAATCTGTGGACTGG  22372


>KU925497.1 Tunis virus strain Brest/Ar/T2756 segment L, complete 
sequence
Length=12303

 Score = 39.2 bits (42),  Expect = 8.9
 Identities = 21/21 (100%), Gaps = 0/21 (0%)
 Strand=Plus/Minus

Query  11138  GTGTCTGGTAGTTTTTCAAAT  11158
              |||||||||||||||||||||
Sbjct  1891   GTGTCTGGTAGTTTTTCAAAT  1871


>KT381276.1 Mycobacterium phage Serenity, complete genome
Length=52088

 Score = 39.2 bits (42),  Expect = 8.9
 Identities = 29/33 (88%), Gaps = 1/33 (3%)
 Strand=Plus/Minus

Query  1245   CTGGGTGACATCTGTGGGCCTC-GGCATCAAGA  1276
              ||||  |||||||||||||||| ||| ||||||
Sbjct  34691  CTGGTCGACATCTGTGGGCCTCGGGCGTCAAGA  34659


>KT151959.1 Brevibacillus phage Sundance, complete genome
Length=134270

 Score = 39.2 bits (42),  Expect = 8.9
 Identities = 21/21 (100%), Gaps = 0/21 (0%)
 Strand=Plus/Minus

Query  555    TGAAGAAATGAAGGCTTGCAT  575
              |||||||||||||||||||||
Sbjct  77613  TGAAGAAATGAAGGCTTGCAT  77593


>HM004124.1 Acinetobacter phage Acj9, complete genome
Length=169947

 Score = 39.2 bits (42),  Expect = 8.9
 Identities = 30/36 (83%), Gaps = 0/36 (0%)
 Strand=Plus/Minus

Query  11933  GAACCAAAAGTGGTCCACAATCAATCTGTTCACTGG  11968
              |||||||||||| || |||  ||||||||  |||||
Sbjct  22407  GAACCAAAAGTGATCGACACCCAATCTGTGGACTGG  22372


Lambda      K        H
   0.634    0.408    0.912 

Gapped
Lambda      K        H
   0.625    0.410    0.780 

Effective search space used: 5471220511316


Query= scaffold_m29_p_11:89062644-89076132(+)

Length=13488
                                                                      Score        E
Sequences producing significant alignments:                          (Bits)     Value

NC_001362.1 Friend murine leukemia virus FB29 complete genome         367        1e-98
Z11128.1 Friend murine leukemia virus FB29 complete genome            367        1e-98
NC_001362.1 Friend murine leukemia virus FB29 complete genome         367        1e-98
Z11128.1 Friend murine leukemia virus FB29 complete genome            367        1e-98
NC_001501.1 Moloney murine leukemia virus, complete genome            348        1e-92
AF033811.1 Moloney murine leukemia virus, complete genome             348        1e-92
NC_001501.1 Moloney murine leukemia virus, complete genome            348        1e-92
AF033811.1 Moloney murine leukemia virus, complete genome             348        1e-92
NC_001819.1 Rauscher murine leukemia virus, complete genome           344        2e-91
NC_007815.2 PreXMRV-1 provirus, complete genome                       341        2e-90
FR871849.1 PreXMRV-1 complete proviral genome                         341        2e-90
NC_007815.2 PreXMRV-1 provirus, complete genome                       341        2e-90
FR871849.1 PreXMRV-1 complete proviral genome                         341        2e-90
NC_029853.1 Mus musculus mobilized endogenous polytropic provirus...  334        3e-88
FJ544577.2 Mus musculus mobilized endogenous polytropic provirus ...  334        3e-88
NC_001702.1 Murine type C retrovirus, complete genome                 316        2e-83
X94150.1 Retroviridae complete genome (murine type C retrovirus)      316        2e-83
NC_001702.1 Murine type C retrovirus, complete genome                 316        2e-83
X94150.1 Retroviridae complete genome (murine type C retrovirus)      316        2e-83
NC_022517.1 Baboon endogenous virus strain M7 proviral DNA, compl...  279        6e-72
D10032.1 Baboon endogenous virus strain M7 proviral DNA, complete...  279        6e-72
NC_022517.1 Baboon endogenous virus strain M7 proviral DNA, compl...  279        6e-72
D10032.1 Baboon endogenous virus strain M7 proviral DNA, complete...  279        6e-72
NC_039228.1 Koala retrovirus gag protein (gag), pol protein (pol)...  212        7e-52
AF151794.2 Koala retrovirus gag protein (gag), pol protein (pol),...  212        7e-52
NC_001885.3 Gibbon ape leukemia virus gag, pol, and env genes, co...  201        1e-48
M26927.1 Gibbon ape leukemia virus gag, pol, and env genes, compl...  201        1e-48
NC_009889.1 RD114 retrovirus, complete genome                         198        2e-47
EU030001.1 RD114 retrovirus isolate SC3C, complete genome             198        2e-47
NC_009424.5 Woolly monkey sarcoma virus                               182        1e-42
V01201.1 Simian sarcoma virus proviral sequence with genes coding...  182        1e-42
NC_001940.1 Feline leukemia virus, complete genome                    175        2e-40
AF052723.1 Feline leukemia virus strain Rickard subgroup A, compl...  175        2e-40
NC_006934.1 Reticuloendotheliosis virus strain HA9901 from China,...  151        2e-33
AY842951.1 Reticuloendotheliosis virus strain HA9901 from China, ...  151        2e-33
NC_001500.1 Spleen focus-forming virus, complete genome               119        1e-23
K00021.1 Friend spleen focus-forming virus (proviral), complete g...  119        1e-23
NC_038923.1 Hardy-Zuckermann 4 feline sarcoma virus (H24-FeSV) ki...  92.4       2e-15
X03711.1 Hardy-Zuckermann 4 feline sarcoma virus (H24-FeSV) kit o...  92.4       2e-15
NC_038923.1 Hardy-Zuckermann 4 feline sarcoma virus (H24-FeSV) ki...  92.4       2e-15
X03711.1 Hardy-Zuckermann 4 feline sarcoma virus (H24-FeSV) kit o...  92.4       2e-15
NC_003059.1 Porcine endogenous retrovirus E, complete genome          88.7       2e-14
AF356697.1 Porcine endogenous retrovirus class E clone P14.1, com...  88.7       2e-14
NC_003059.1 Porcine endogenous retrovirus E, complete genome          88.7       2e-14
AF356697.1 Porcine endogenous retrovirus class E clone P14.1, com...  88.7       2e-14
NC_043382.1 Snyder-Theilen feline sarcoma virus genomic sequence      85.1       2e-13
M22820.1 Snyder-Theilen feline sarcoma virus genomic sequence, se...  85.1       2e-13
NC_001502.1 Moloney murine sarcoma virus, complete genome             67.1       6e-08
AF033813.1 Moloney murine sarcoma virus, complete genome              67.1       6e-08
NC_001499.1 Abelson murine leukemia virus, complete genome            55.4       1e-04
AF033812.1 Abelson murine leukemia virus, complete genome             55.4       1e-04
NC_007654.1 Atlantic salmon swim bladder sarcoma virus, complete ...  53.6       4e-04
DQ174103.1 Atlantic salmon swim bladder sarcoma virus from USA, c...  53.6       4e-04
NC_014474.1 Simian retrovirus 4 strain SRV4/TEX/2009/V1, complete...  42.8       0.73 
FJ971077.1 Simian retrovirus 4 strain SRV4/TEX/2009/V1, complete ...  42.8       0.73 
NC_028094.1 Chrysochromulina ericina virus isolate CeV-01B, compl...  41.9       2.6  
KT820662.1 Chrysochromulina ericina virus isolate CeV-01B, comple...  41.9       2.6  
NC_043426.1 Kirsten murine sarcoma virus (KiMSV) p15 env coding r...  41.0       2.6  
NC_038858.1 FBR murine osteosarcoma, complete proviral sequence i...  41.0       2.6  
X00984.1 Kirsten murine sarcoma virus (KiMSV) p15 env coding regi...  41.0       2.6  
K02712.2 FBR murine osteosarcoma, complete proviral sequence inte...  41.0       2.6  
NC_022098.1 Pandoravirus salinus, complete genome                     41.0       2.6  
NC_018875.1 Epinotia aporema granulovirus, complete genome            41.0       2.6  
NC_010154.1 Acidianus filamentous virus 8, complete genome            41.0       2.6  
KC977571.1 Pandoravirus salinus, complete genome                      41.0       2.6  
JN408834.1 Epinotia aporema granulovirus, complete genome             41.0       2.6  
AM087123.2 Acidianus filamentous virus 8, partial viral genome        41.0       2.6  
NC_001414.1 Bovine leukemia virus, complete genome                    40.1       8.9  
NC_001488.1 Human T-lymphotropic virus 2, complete proviral genome    40.1       8.9  
AF033818.1 Bovine leukemia virus complete genome                      40.1       8.9  
M10060.1 Human T-lymphotropic virus 2, complete proviral genome       40.1       8.9  
NC_031230.1 Gordonia phage Yvonnetastic, complete genome              40.1       8.9  
NC_021858.1 Pandoravirus dulcis, complete genome                      40.1       8.9  
KU963248.1 Gordonia phage Yvonnetastic, complete genome               40.1       8.9  
KC977570.1 Pandoravirus dulcis, complete genome                       40.1       8.9  
NC_022328.1 Mycobacterium phage Adawi, complete genome                39.2       8.9  
KF279411.1 Mycobacterium phage Adawi, complete genome                 39.2       8.9  


>NC_001362.1 Friend murine leukemia virus FB29 complete genome
Length=8323

 Score = 367 bits (406),  Expect = 1e-98
 Identities = 770/1139 (68%), Gaps = 18/1139 (2%)
 Strand=Plus/Plus

Query  5510  GGAATACTGAAACCTTGCCATTCTGCCTGGAACACCCCACTTCTCCCCGTTAAGAAACCG  5569
             ||||| |||  ||| ||||| ||  |||||||||| || || || |||||||||||||||
Sbjct  2848  GGAATTCTGGTACCCTGCCAGTCCCCCTGGAACACGCCCCTGCTACCCGTTAAGAAACCG  2907

Query  5570  GGGGGAAAAGATTATAGGCCAGTCCAGGACTTGAGGGAAGTGAATAAGAGGGTTGAAGAC  5629
             |||   || ||||||||||| ||||||||  |||| ||||| || ||| |||| ||||||
Sbjct  2908  GGGACTAATGATTATAGGCCTGTCCAGGATCTGAGAGAAGTCAACAAGCGGGTGGAAGAC  2967

Query  5630  ATCCACCCCACGGTCCCCAACCCTTATACCTTACTAAGTCACTTGCCCCCTTCACATGTC  5689
             ||||||||||| || ||||||||||| | | |  | ||     | || || || ||    
Sbjct  2968  ATCCACCCCACCGTGCCCAACCCTTACAACCTCTTGAGCGGGCTCCCACCGTCCCACCAG  3027

Query  5690  TGGTATACAACCTTAGACCTAAAGGATGTGTTTTTTAGCATAGCCCTGGCACCCAGCAGC  5749
             ||||| ||     | ||| |||| ||||  |||||  || |    ||    |||| ||| 
Sbjct  3028  TGGTACACTGTGCTTGACTTAAAAGATGCTTTTTTCTGCCTGAGACTCCACCCCACCAGT  3087

Query  5750  CAACACATTTTTGCCTTCGAATGGAATGATGGCAATACGGGAACCCCCGGGCAGCTGACC  5809
             ||     | || ||||| || ||||  |||    | | ||||| | | || ||  | |||
Sbjct  3088  CAGTCTCTCTTCGCCTTTGAGTGGAGAGATCCAGAGATGGGAATCTCAGGACAATTAACC  3147

Query  5810  TGGACTAGACTACCGCAAGGCTTCAAAAACTCTCCAACTCTGTTTAATGAAGCCCTAAAT  5869
             ||||| ||||| ||||| || |||||||||  ||| || |||||| ||||||||||  | 
Sbjct  3148  TGGACCAGACTCCCGCAGGGTTTCAAAAACAGTCCCACCCTGTTTGATGAAGCCCTGCA-  3206

Query  5870  CAGGATTTGGACTCG----TTTCGCCAGAGCCATAATTCAG---TTACGCTCCTGCAGTA  5922
             ||||    |  ||||     ||  || || |||  |  |||   | |  || || |||||
Sbjct  3207  CAGG----GACCTCGCAGACTT--CCGGATCCAGCACCCAGACCTGATTCTGCTCCAGTA  3260

Query  5923  CGTAGATGACTTGCTTCTGGCGGCCCCCTCCGAAGCTGAATGCCGACAGGCCACTGGAGA  5982
              ||||||||||| || ||||| ||| | || ||   ||| || | ||| |  ||  | | 
Sbjct  3261  TGTAGATGACTTACTGCTGGCCGCCACTTCTGAGCTTGACTGTCAACAAGGTACGCGGGC  3320

Query  5983  CCTCCTCCAGGAGCTGGGGCAGTTGGGCTATCGGGCCAGTGCAAAGAAGGCTCAAATATG  6042
             |||  | ||    || ||| |  | || |||||||||   || ||||| || ||||| ||
Sbjct  3321  CCTGTTACAAACCCTAGGGGACCTCGGATATCGGGCCTCGGCCAAGAAAGCCCAAATTTG  3380

Query  6043  CAGGCAAACA-GTCACCTACCTGGGGTATAAACTAAAAGAAGGAGCCAGATGGCTGACAG  6101
             |  | ||||| ||||  || |||||||||   |||||||| ||    ||||||||||| |
Sbjct  3381  CCAG-AAACAGGTCAAGTATCTGGGGTATCTTCTAAAAGAGGGTCAGAGATGGCTGACTG  3439

Query  6102  AGGCCATGAAAGAGACTATTCTTAGACTTCCAGTCCCGACCTCAGCACGAGAGGTCCGTG  6161
             ||||||  ||||||||| |  |  | |  ||    ||||   |  | ||| |  |  | |
Sbjct  3440  AGGCCAGAAAAGAGACTGTGATGGGGCAGCCTACTCCGAAGACCCCTCGACAACTAAGGG  3499

Query  6162  AGTTTTTAGGGACGACAGGCTACTGCCGGCTGTGGATTTTGGGGTATGCTGAAATAGCAA  6221
             ||||  |||||||| |||||| ||| || || |||||    |||| ||| ||||| ||| 
Sbjct  3500  AGTTCCTAGGGACGGCAGGCTTCTGTCGCCTCTGGATCCCTGGGTTTGCAGAAATGGCAG  3559

Query  6222  AACCTCTGTATGAGGCAACCAAGGATAAGGTCCCT-TGGGCCTGGGGGTCAGACCAACAG  6280
               ||  ||||       |||||  |   || | || |  |  |||||  ||||||| || 
Sbjct  3560  CCCCCTTGTACCCTCTCACCAA-AACGGGGACTCTGTTTGAGTGGGGCCCAGACCAGCAA  3618

Query  6281  AAGGCCTACGATGAACTCAAGGGCGCTCTCCTAAGAGCCCTGGCTCTGGCATTGCCAGAC  6340
             ||||||||| | ||  |||||   |||||| |||  ||||  || |||| ||||||||||
Sbjct  3619  AAGGCCTACCAAGAGATCAAGCAGGCTCTCTTAACTGCCCCTGCCCTGGGATTGCCAGAC  3678

Query  6341  CCCCTGAAGCCCTTCACTCTCTTTGTTGATGAGAGGAGGGGAATAGCGAAAGGGGTGCTA  6400
                   |||||||||   || |||||||| |||| |  |||    || ||||| || |||
Sbjct  3679  TTGACTAAGCCCTTCGAACTTTTTGTTGACGAGAAGCAGGGCTACGCCAAAGGTGTCCTA  3738

Query  6401  AGGCAGCGTCTGGGGCCCTGGAAACGTCCGGTTGCCTATTTATCCAAGAAGCTAGATCCA  6460
             | |||    |||||||| |||   || ||||| |||||  | ||||| |||||||| |||
Sbjct  3739  ACGCAAAAACTGGGGCCTTGGCGTCGGCCGGTGGCCTACCTGTCCAAAAAGCTAGACCCA  3798

Query  6461  GTTGCAGCAGGATGGCCCCCGTGCTTAAGGATCATTGCGGCAGTAGCCCTAATGGTGAAG  6520
             || ||||| || |||||||| ||| || ||||  | || ||  | ||| |  ||   || 
Sbjct  3799  GTGGCAGCTGGGTGGCCCCCTTGCCTACGGATGGTAGCAGCCATCGCCGTTCTGACCAAA  3858

Query  6521  GATGCTGATAAACTCACTTTTGGGCAACATCTGAAGGTAGTAACCCCCCATGCGATCGAG  6580
             || ||||  || |||||  | || || |  ||     |  |  ||||||||||  | |||
Sbjct  3859  GACGCTGGCAAGCTCACCATGGGACAGCCACTAGTCATTCTGGCCCCCCATGCAGTAGAG  3918

Query  6581  GGGGTCCTGAAATATCCCCCTGGTAGGTGGATCACTAATGCCCGACTAACACATTACCA  6639
             |   |  | ||  | ||||||| | | ||| || | || |||||| | || || |||||
Sbjct  3919  GCACTAGTTAAGCAACCCCCTGATCGCTGGCTCTCCAACGCCCGAATGACCCACTACCA  3977


 Score = 172 bits (190),  Expect = 6e-40
 Identities = 320/464 (69%), Gaps = 7/464 (2%)
 Strand=Plus/Plus

Query  7637  TGGGAAGTGGATTTTACTGAGGTAAAGCCTGGGAGGTGTGGGTATAAGTACTTGCTAGTA  7696
             |||||| | ||||| ||||||||||| |||||   || ||||||||| ||  |  |||| 
Sbjct  4972  TGGGAAATTGATTTCACTGAGGTAAAACCTGGCCTGTATGGGTATAAATATCTTTTAGTT  5031

Query  7697  ATGGTTGACACATTTTCGGGCTGGGTGGAAGCCTTCCCCACGAAACGGGAGACTGCCCAA  7756
              |  | ||||| || || || ||||| ||||| ||||| || ||    || |||||| ||
Sbjct  5032  TTCATAGACACTTTCTCTGGATGGGTAGAAGCTTTCCCAACCAAGAAAGAAACTGCCAAA  5091

Query  7757  GTGGTTGCTAAGGCATTACTAGAAGAAATTATTCCCAGATATGGGGTTCCTGAGGTTTTA  7816
             || ||  | |||    |||||||||||||  | |||||||  ||  | ||  |||| || 
Sbjct  5092  GTTGTAACCAAGAAGCTACTAGAAGAAATCTTCCCCAGATTCGGCATGCCACAGGTATTG  5151

Query  7817  GGCTCCGATAACGGCCCAGCTTTCATCAGTAACGTCCTACAGGGACTAGCCCGAGCGA-T  7875
             ||  |||| || || || || ||| ||   || ||    |||  | ||| ||||   | |
Sbjct  5152  GGAACCGACAATGGGCCTGCCTTCGTCTCCAAGGTAAGTCAGACAGTAG-CCGATTTACT  5210

Query  7876  AGGGACCAATTGGAAGTTACATTGTGAATATAATCCCCAGAGCTCAGGGCAGGTAGAGAG  7935
              |||    |||||||  |||||||||  || |  |||||||| ||||| |||||||| ||
Sbjct  5211  GGGGGTTGATTGGAAACTACATTGTGCTTACAGACCCCAGAGTTCAGGTCAGGTAGAAAG  5270

Query  7936  AATGAATCGGACTCTAAAGGAGACCTTGTCCAAACTAGCCATCGAGACTGGC---GGGGA  7992
             ||||||| ||||  | |||||||| ||  | ||| |  |  | |  ||||||    ||||
Sbjct  5271  AATGAATAGGACAATCAAGGAGACTTTAACTAAATTGACGCTTGCAACTGGCTCTAGGGA  5330

Query  7993  CTGGGTGACCCT-CTTACCCTATGCCATCTTCCGGGTCCGGAACTCACCATATGTACATG  8051
             |||||||  ||| ||| ||||| ||| | |  || | ||| ||| | ||       ||||
Sbjct  5331  CTGGGTGCTCCTGCTTCCCCTA-GCCCTGTATCGAGCCCGCAACACGCCGGGCCCCCATG  5389

Query  8052  GTTTGACACCTTTCGAAATTCTGTATGGGGCACCACCCCCCATT  8095
             || | || || |  |||||  | ||||||||||| || ||| ||
Sbjct  5390  GTCTCACCCCATATGAAATCTTATATGGGGCACCCCCGCCCCTT  5433


 Score = 126 bits (139),  Expect = 8e-26
 Identities = 254/371 (68%), Gaps = 12/371 (3%)
 Strand=Plus/Plus

Query  9921   GAAACCTCGATTAGTCATTTAGAGAAGTCGCTCACCTCTCTATCCGAGGTAGTACTCCAG  9980
              ||||  || |||| | |  |||| ||||| || || ||  | || ||||| ||||| |||
Sbjct  7362   GAAAAGTCAATTACTAACCTAGAAAAGTCTCTTACTTCGTTGTCTGAGGTTGTACTGCAG  7421

Query  9981   AATAGAAGAGGACTTGATTTGTTGTTCCTCCAACAAGGGGGACTGTGTGCCGCGCTGGGG  10040
              ||| || |||| || ||  ||||||||||  || | || ||||||||||| || ||    
Sbjct  7422   AATCGACGAGGCCTAGACCTGTTGTTCCTAAAAGAGGGAGGACTGTGTGCTGCCCTAAAA  7481

Query  10041  GAGGAATGTTGTTTTTATGCTGACCATACTGGTGTGGTAAAAGAATCCATGGCAAAGGTG  10100
              || ||||||||||| |||||||||||||| ||  | |||| |||    ||||| ||  | 
Sbjct  7482   GAAGAATGTTGTTTCTATGCTGACCATACAGGCCTAGTAAGAGATAGTATGGCCAAATTA  7541

Query  10101  AGAGAAGGGTTAGCTAAGAG---AAAAC-GGGAAAGGGAAGCTCAGGAGAACTGGTTTGA  10156
              |||||  |  |  || ||||   |||||      ||   |||  ||||    ||||| ||
Sbjct  7542   AGAGAGAGACTCTCTCAGAGACAAAAACTATTTGAGTCGAGCCAAGGA----TGGTTCGA  7597

Query  10157  GGCTTGGTTTAACAGATCTCCCTGGCTCACCATCTTAGTATCTACCTTAGTGGGCCCAAT  10216
               |  |||||||||||||| |||||| | ||||  ||  |||| ||| |  |||| ||  |
Sbjct  7598   AGGATGGTTTAACAGATCCCCCTGGTTTACCACGTTGATATCCACCATCATGGGGCCTCT  7657

Query  10217  TATCTTGCTTGTGCTTATTCTAACCTTGGGCCCTTGCA-TATTAAACAAGCTTA-TTAAT  10274
               ||  | ||  | || |||||    || || || |||| | |||| |  | ||| || | 
Sbjct  7658   CATTATACTCCTACTAATTCTGCTTTTTGGACCCTGCATTCTTAATC--GATTAGTTCAA  7715

Query  10275  TTTGTAAAAGA  10285
              ||||| |||||
Sbjct  7716   TTTGTTAAAGA  7726


 Score = 72.5 bits (79),  Expect = 2e-09
 Identities = 62/77 (81%), Gaps = 0/77 (0%)
 Strand=Plus/Plus

Query  3292  TACATTCTGCTCTGCAGAATGGCCTACTTTTAATGTGGGCTGGcccccccAGGGAACTTT  3351
             |||||||||||||||||||||||| || || || || || ||||| |   | || |||||
Sbjct  726   TACATTCTGCTCTGCAGAATGGCCAACCTTCAACGTCGGATGGCCACGAGACGGCACTTT  785

Query  3352  TTCCCTAGACATTATTA  3368
             |  || |||||||||||
Sbjct  786   TAACCCAGACATTATTA  802


 Score = 63.5 bits (69),  Expect = 8e-07
 Identities = 264/411 (64%), Gaps = 22/411 (5%)
 Strand=Plus/Plus

Query  3914  TACCAGTACTGGCCCTTTTCTAGAAGTGATCTGTACAACTGGAAGGCTCAAAACCCTCCT  3973
             || || |||||||| |||||      ||| || || ||||||||   | | |||||  ||
Sbjct  1291  TATCAATACTGGCCATTTTCCTCCTCTGACCTCTATAACTGGAAAAATAACAACCCCTCT  1350

Query  3974  TTTTCTGAGGACACGAAAGGCCTAACTGACC----TGTTCGAGTCTGTCATGCACACACA  4029
             || || |||||| |     ||  || ||||     || ||||||| ||  | |  || ||
Sbjct  1351  TTCTCCGAGGACCCA----GCTAAATTGACAGCTTTGATCGAGTCCGTTCTCCTTACTCA  1406

Query  4030  -CAGTCCCACTTGGGATGATTGCCAGCAGCTTCTTAAGACCTTATTCACCACCGAGGAGC  4088
              ||| |||||||||||||| ||||| |||||  |   |||| |  | ||    || ||  
Sbjct  1407  TCAG-CCCACTTGGGATGACTGCCAACAGCTATTAGGGACCCTGCTGACGGGAGAAGAAA  1465

Query  4089  GCGAGCGAATCCTCACCGAGGCCAGAAAAAATGTCCCCGGCGACAACGGACGCCCGACGA  4148
                ||||| | |||   |||||| ||||    || |  || ||  |||||||||| ||  
Sbjct  1466  AACAGCGAGTGCTCCTAGAGGCCCGAAAGGCGGTTCGAGGGGAGGACGGACGCCCAACTC  1525

Query  4149  CCTTACCGAACCTGATCAAGGAGCGCTTTCCCCTGAATAGACCGGATTGGGACTTTGGGA  4208
                | || ||    || || ||    |||||| || |  | || || |||||||     |
Sbjct  1526  AGCTGCCCAATGACATTAATGATGCTTTTCCCTTGGAACGTCCCGACTGGGACT---ACA  1582

Query  4209  ACAC---AGAAGGTAGGGAGCGTCTCCGAGT---CTACCGCCAGACTCTTATGGCAGGTC  4262
             ||||   |  ||||||| |    | || |||   ||| ||||||   ||  | || ||||
Sbjct  1583  ACACCCAACGAGGTAGGAA---CCACCTAGTCCACTATCGCCAGTTGCTCCTAGCGGGTC  1639

Query  4263  TCCGAGCGGCGGCACGCCGCCCCACCAATTTGGCCAAGGTAAAGGCTATAA  4313
             ||| |   ||||   |  ||||||||||||||||||||||||| |  ||||
Sbjct  1640  TCCAAAACGCGGGCAGAAGCCCCACCAATTTGGCCAAGGTAAAAGGGATAA  1690


 Score = 50.0 bits (54),  Expect = 0.005
 Identities = 84/122 (69%), Gaps = 0/122 (0%)
 Strand=Plus/Plus

Query  6926  GGGACCTCAGCACAGAAGGCCGAACTGATCGCGCTGGCGGAGGCGCTGGAACGGGCCGAA  6985
             ||||| || || || |  || ||  |||| |||||  |  | ||  |  ||  ||| |||
Sbjct  4258  GGGACATCGGCCCAAAGAGCTGAGTTGATAGCGCTCACCCAAGCCTTAAAAATGGCAGAA  4317

Query  6986  GGGAGGCGAGTGACTGTCTACACCGATAGCCGCTACGCCTTTGGCACTGTCCATGTGCAT  7045
             || | |    ||| ||| |||||||||||||| || || |||| ||||| |||| | || 
Sbjct  4318  GGTAAGAAGCTGAATGTTTACACCGATAGCCGTTATGCTTTTGCCACTGCCCATATTCAC  4377

Query  7046  GG  7047
             ||
Sbjct  4378  GG  4379


 Score = 41.0 bits (44),  Expect = 2.6
 Identities = 22/22 (100%), Gaps = 0/22 (0%)
 Strand=Plus/Plus

Query  2717  CATTTGGGGGCTCGTCCGGGAT  2738
             ||||||||||||||||||||||
Sbjct  141   CATTTGGGGGCTCGTCCGGGAT  162


>Z11128.1 Friend murine leukemia virus FB29 complete genome
Length=8323

 Score = 367 bits (406),  Expect = 1e-98
 Identities = 770/1139 (68%), Gaps = 18/1139 (2%)
 Strand=Plus/Plus

Query  5510  GGAATACTGAAACCTTGCCATTCTGCCTGGAACACCCCACTTCTCCCCGTTAAGAAACCG  5569
             ||||| |||  ||| ||||| ||  |||||||||| || || || |||||||||||||||
Sbjct  2848  GGAATTCTGGTACCCTGCCAGTCCCCCTGGAACACGCCCCTGCTACCCGTTAAGAAACCG  2907

Query  5570  GGGGGAAAAGATTATAGGCCAGTCCAGGACTTGAGGGAAGTGAATAAGAGGGTTGAAGAC  5629
             |||   || ||||||||||| ||||||||  |||| ||||| || ||| |||| ||||||
Sbjct  2908  GGGACTAATGATTATAGGCCTGTCCAGGATCTGAGAGAAGTCAACAAGCGGGTGGAAGAC  2967

Query  5630  ATCCACCCCACGGTCCCCAACCCTTATACCTTACTAAGTCACTTGCCCCCTTCACATGTC  5689
             ||||||||||| || ||||||||||| | | |  | ||     | || || || ||    
Sbjct  2968  ATCCACCCCACCGTGCCCAACCCTTACAACCTCTTGAGCGGGCTCCCACCGTCCCACCAG  3027

Query  5690  TGGTATACAACCTTAGACCTAAAGGATGTGTTTTTTAGCATAGCCCTGGCACCCAGCAGC  5749
             ||||| ||     | ||| |||| ||||  |||||  || |    ||    |||| ||| 
Sbjct  3028  TGGTACACTGTGCTTGACTTAAAAGATGCTTTTTTCTGCCTGAGACTCCACCCCACCAGT  3087

Query  5750  CAACACATTTTTGCCTTCGAATGGAATGATGGCAATACGGGAACCCCCGGGCAGCTGACC  5809
             ||     | || ||||| || ||||  |||    | | ||||| | | || ||  | |||
Sbjct  3088  CAGTCTCTCTTCGCCTTTGAGTGGAGAGATCCAGAGATGGGAATCTCAGGACAATTAACC  3147

Query  5810  TGGACTAGACTACCGCAAGGCTTCAAAAACTCTCCAACTCTGTTTAATGAAGCCCTAAAT  5869
             ||||| ||||| ||||| || |||||||||  ||| || |||||| ||||||||||  | 
Sbjct  3148  TGGACCAGACTCCCGCAGGGTTTCAAAAACAGTCCCACCCTGTTTGATGAAGCCCTGCA-  3206

Query  5870  CAGGATTTGGACTCG----TTTCGCCAGAGCCATAATTCAG---TTACGCTCCTGCAGTA  5922
             ||||    |  ||||     ||  || || |||  |  |||   | |  || || |||||
Sbjct  3207  CAGG----GACCTCGCAGACTT--CCGGATCCAGCACCCAGACCTGATTCTGCTCCAGTA  3260

Query  5923  CGTAGATGACTTGCTTCTGGCGGCCCCCTCCGAAGCTGAATGCCGACAGGCCACTGGAGA  5982
              ||||||||||| || ||||| ||| | || ||   ||| || | ||| |  ||  | | 
Sbjct  3261  TGTAGATGACTTACTGCTGGCCGCCACTTCTGAGCTTGACTGTCAACAAGGTACGCGGGC  3320

Query  5983  CCTCCTCCAGGAGCTGGGGCAGTTGGGCTATCGGGCCAGTGCAAAGAAGGCTCAAATATG  6042
             |||  | ||    || ||| |  | || |||||||||   || ||||| || ||||| ||
Sbjct  3321  CCTGTTACAAACCCTAGGGGACCTCGGATATCGGGCCTCGGCCAAGAAAGCCCAAATTTG  3380

Query  6043  CAGGCAAACA-GTCACCTACCTGGGGTATAAACTAAAAGAAGGAGCCAGATGGCTGACAG  6101
             |  | ||||| ||||  || |||||||||   |||||||| ||    ||||||||||| |
Sbjct  3381  CCAG-AAACAGGTCAAGTATCTGGGGTATCTTCTAAAAGAGGGTCAGAGATGGCTGACTG  3439

Query  6102  AGGCCATGAAAGAGACTATTCTTAGACTTCCAGTCCCGACCTCAGCACGAGAGGTCCGTG  6161
             ||||||  ||||||||| |  |  | |  ||    ||||   |  | ||| |  |  | |
Sbjct  3440  AGGCCAGAAAAGAGACTGTGATGGGGCAGCCTACTCCGAAGACCCCTCGACAACTAAGGG  3499

Query  6162  AGTTTTTAGGGACGACAGGCTACTGCCGGCTGTGGATTTTGGGGTATGCTGAAATAGCAA  6221
             ||||  |||||||| |||||| ||| || || |||||    |||| ||| ||||| ||| 
Sbjct  3500  AGTTCCTAGGGACGGCAGGCTTCTGTCGCCTCTGGATCCCTGGGTTTGCAGAAATGGCAG  3559

Query  6222  AACCTCTGTATGAGGCAACCAAGGATAAGGTCCCT-TGGGCCTGGGGGTCAGACCAACAG  6280
               ||  ||||       |||||  |   || | || |  |  |||||  ||||||| || 
Sbjct  3560  CCCCCTTGTACCCTCTCACCAA-AACGGGGACTCTGTTTGAGTGGGGCCCAGACCAGCAA  3618

Query  6281  AAGGCCTACGATGAACTCAAGGGCGCTCTCCTAAGAGCCCTGGCTCTGGCATTGCCAGAC  6340
             ||||||||| | ||  |||||   |||||| |||  ||||  || |||| ||||||||||
Sbjct  3619  AAGGCCTACCAAGAGATCAAGCAGGCTCTCTTAACTGCCCCTGCCCTGGGATTGCCAGAC  3678

Query  6341  CCCCTGAAGCCCTTCACTCTCTTTGTTGATGAGAGGAGGGGAATAGCGAAAGGGGTGCTA  6400
                   |||||||||   || |||||||| |||| |  |||    || ||||| || |||
Sbjct  3679  TTGACTAAGCCCTTCGAACTTTTTGTTGACGAGAAGCAGGGCTACGCCAAAGGTGTCCTA  3738

Query  6401  AGGCAGCGTCTGGGGCCCTGGAAACGTCCGGTTGCCTATTTATCCAAGAAGCTAGATCCA  6460
             | |||    |||||||| |||   || ||||| |||||  | ||||| |||||||| |||
Sbjct  3739  ACGCAAAAACTGGGGCCTTGGCGTCGGCCGGTGGCCTACCTGTCCAAAAAGCTAGACCCA  3798

Query  6461  GTTGCAGCAGGATGGCCCCCGTGCTTAAGGATCATTGCGGCAGTAGCCCTAATGGTGAAG  6520
             || ||||| || |||||||| ||| || ||||  | || ||  | ||| |  ||   || 
Sbjct  3799  GTGGCAGCTGGGTGGCCCCCTTGCCTACGGATGGTAGCAGCCATCGCCGTTCTGACCAAA  3858

Query  6521  GATGCTGATAAACTCACTTTTGGGCAACATCTGAAGGTAGTAACCCCCCATGCGATCGAG  6580
             || ||||  || |||||  | || || |  ||     |  |  ||||||||||  | |||
Sbjct  3859  GACGCTGGCAAGCTCACCATGGGACAGCCACTAGTCATTCTGGCCCCCCATGCAGTAGAG  3918

Query  6581  GGGGTCCTGAAATATCCCCCTGGTAGGTGGATCACTAATGCCCGACTAACACATTACCA  6639
             |   |  | ||  | ||||||| | | ||| || | || |||||| | || || |||||
Sbjct  3919  GCACTAGTTAAGCAACCCCCTGATCGCTGGCTCTCCAACGCCCGAATGACCCACTACCA  3977


 Score = 172 bits (190),  Expect = 6e-40
 Identities = 320/464 (69%), Gaps = 7/464 (2%)
 Strand=Plus/Plus

Query  7637  TGGGAAGTGGATTTTACTGAGGTAAAGCCTGGGAGGTGTGGGTATAAGTACTTGCTAGTA  7696
             |||||| | ||||| ||||||||||| |||||   || ||||||||| ||  |  |||| 
Sbjct  4972  TGGGAAATTGATTTCACTGAGGTAAAACCTGGCCTGTATGGGTATAAATATCTTTTAGTT  5031

Query  7697  ATGGTTGACACATTTTCGGGCTGGGTGGAAGCCTTCCCCACGAAACGGGAGACTGCCCAA  7756
              |  | ||||| || || || ||||| ||||| ||||| || ||    || |||||| ||
Sbjct  5032  TTCATAGACACTTTCTCTGGATGGGTAGAAGCTTTCCCAACCAAGAAAGAAACTGCCAAA  5091

Query  7757  GTGGTTGCTAAGGCATTACTAGAAGAAATTATTCCCAGATATGGGGTTCCTGAGGTTTTA  7816
             || ||  | |||    |||||||||||||  | |||||||  ||  | ||  |||| || 
Sbjct  5092  GTTGTAACCAAGAAGCTACTAGAAGAAATCTTCCCCAGATTCGGCATGCCACAGGTATTG  5151

Query  7817  GGCTCCGATAACGGCCCAGCTTTCATCAGTAACGTCCTACAGGGACTAGCCCGAGCGA-T  7875
             ||  |||| || || || || ||| ||   || ||    |||  | ||| ||||   | |
Sbjct  5152  GGAACCGACAATGGGCCTGCCTTCGTCTCCAAGGTAAGTCAGACAGTAG-CCGATTTACT  5210

Query  7876  AGGGACCAATTGGAAGTTACATTGTGAATATAATCCCCAGAGCTCAGGGCAGGTAGAGAG  7935
              |||    |||||||  |||||||||  || |  |||||||| ||||| |||||||| ||
Sbjct  5211  GGGGGTTGATTGGAAACTACATTGTGCTTACAGACCCCAGAGTTCAGGTCAGGTAGAAAG  5270

Query  7936  AATGAATCGGACTCTAAAGGAGACCTTGTCCAAACTAGCCATCGAGACTGGC---GGGGA  7992
             ||||||| ||||  | |||||||| ||  | ||| |  |  | |  ||||||    ||||
Sbjct  5271  AATGAATAGGACAATCAAGGAGACTTTAACTAAATTGACGCTTGCAACTGGCTCTAGGGA  5330

Query  7993  CTGGGTGACCCT-CTTACCCTATGCCATCTTCCGGGTCCGGAACTCACCATATGTACATG  8051
             |||||||  ||| ||| ||||| ||| | |  || | ||| ||| | ||       ||||
Sbjct  5331  CTGGGTGCTCCTGCTTCCCCTA-GCCCTGTATCGAGCCCGCAACACGCCGGGCCCCCATG  5389

Query  8052  GTTTGACACCTTTCGAAATTCTGTATGGGGCACCACCCCCCATT  8095
             || | || || |  |||||  | ||||||||||| || ||| ||
Sbjct  5390  GTCTCACCCCATATGAAATCTTATATGGGGCACCCCCGCCCCTT  5433


 Score = 126 bits (139),  Expect = 8e-26
 Identities = 254/371 (68%), Gaps = 12/371 (3%)
 Strand=Plus/Plus

Query  9921   GAAACCTCGATTAGTCATTTAGAGAAGTCGCTCACCTCTCTATCCGAGGTAGTACTCCAG  9980
              ||||  || |||| | |  |||| ||||| || || ||  | || ||||| ||||| |||
Sbjct  7362   GAAAAGTCAATTACTAACCTAGAAAAGTCTCTTACTTCGTTGTCTGAGGTTGTACTGCAG  7421

Query  9981   AATAGAAGAGGACTTGATTTGTTGTTCCTCCAACAAGGGGGACTGTGTGCCGCGCTGGGG  10040
              ||| || |||| || ||  ||||||||||  || | || ||||||||||| || ||    
Sbjct  7422   AATCGACGAGGCCTAGACCTGTTGTTCCTAAAAGAGGGAGGACTGTGTGCTGCCCTAAAA  7481

Query  10041  GAGGAATGTTGTTTTTATGCTGACCATACTGGTGTGGTAAAAGAATCCATGGCAAAGGTG  10100
              || ||||||||||| |||||||||||||| ||  | |||| |||    ||||| ||  | 
Sbjct  7482   GAAGAATGTTGTTTCTATGCTGACCATACAGGCCTAGTAAGAGATAGTATGGCCAAATTA  7541

Query  10101  AGAGAAGGGTTAGCTAAGAG---AAAAC-GGGAAAGGGAAGCTCAGGAGAACTGGTTTGA  10156
              |||||  |  |  || ||||   |||||      ||   |||  ||||    ||||| ||
Sbjct  7542   AGAGAGAGACTCTCTCAGAGACAAAAACTATTTGAGTCGAGCCAAGGA----TGGTTCGA  7597

Query  10157  GGCTTGGTTTAACAGATCTCCCTGGCTCACCATCTTAGTATCTACCTTAGTGGGCCCAAT  10216
               |  |||||||||||||| |||||| | ||||  ||  |||| ||| |  |||| ||  |
Sbjct  7598   AGGATGGTTTAACAGATCCCCCTGGTTTACCACGTTGATATCCACCATCATGGGGCCTCT  7657

Query  10217  TATCTTGCTTGTGCTTATTCTAACCTTGGGCCCTTGCA-TATTAAACAAGCTTA-TTAAT  10274
               ||  | ||  | || |||||    || || || |||| | |||| |  | ||| || | 
Sbjct  7658   CATTATACTCCTACTAATTCTGCTTTTTGGACCCTGCATTCTTAATC--GATTAGTTCAA  7715

Query  10275  TTTGTAAAAGA  10285
              ||||| |||||
Sbjct  7716   TTTGTTAAAGA  7726


 Score = 72.5 bits (79),  Expect = 2e-09
 Identities = 62/77 (81%), Gaps = 0/77 (0%)
 Strand=Plus/Plus

Query  3292  TACATTCTGCTCTGCAGAATGGCCTACTTTTAATGTGGGCTGGcccccccAGGGAACTTT  3351
             |||||||||||||||||||||||| || || || || || ||||| |   | || |||||
Sbjct  726   TACATTCTGCTCTGCAGAATGGCCAACCTTCAACGTCGGATGGCCACGAGACGGCACTTT  785

Query  3352  TTCCCTAGACATTATTA  3368
             |  || |||||||||||
Sbjct  786   TAACCCAGACATTATTA  802


 Score = 63.5 bits (69),  Expect = 8e-07
 Identities = 264/411 (64%), Gaps = 22/411 (5%)
 Strand=Plus/Plus

Query  3914  TACCAGTACTGGCCCTTTTCTAGAAGTGATCTGTACAACTGGAAGGCTCAAAACCCTCCT  3973
             || || |||||||| |||||      ||| || || ||||||||   | | |||||  ||
Sbjct  1291  TATCAATACTGGCCATTTTCCTCCTCTGACCTCTATAACTGGAAAAATAACAACCCCTCT  1350

Query  3974  TTTTCTGAGGACACGAAAGGCCTAACTGACC----TGTTCGAGTCTGTCATGCACACACA  4029
             || || |||||| |     ||  || ||||     || ||||||| ||  | |  || ||
Sbjct  1351  TTCTCCGAGGACCCA----GCTAAATTGACAGCTTTGATCGAGTCCGTTCTCCTTACTCA  1406

Query  4030  -CAGTCCCACTTGGGATGATTGCCAGCAGCTTCTTAAGACCTTATTCACCACCGAGGAGC  4088
              ||| |||||||||||||| ||||| |||||  |   |||| |  | ||    || ||  
Sbjct  1407  TCAG-CCCACTTGGGATGACTGCCAACAGCTATTAGGGACCCTGCTGACGGGAGAAGAAA  1465

Query  4089  GCGAGCGAATCCTCACCGAGGCCAGAAAAAATGTCCCCGGCGACAACGGACGCCCGACGA  4148
                ||||| | |||   |||||| ||||    || |  || ||  |||||||||| ||  
Sbjct  1466  AACAGCGAGTGCTCCTAGAGGCCCGAAAGGCGGTTCGAGGGGAGGACGGACGCCCAACTC  1525

Query  4149  CCTTACCGAACCTGATCAAGGAGCGCTTTCCCCTGAATAGACCGGATTGGGACTTTGGGA  4208
                | || ||    || || ||    |||||| || |  | || || |||||||     |
Sbjct  1526  AGCTGCCCAATGACATTAATGATGCTTTTCCCTTGGAACGTCCCGACTGGGACT---ACA  1582

Query  4209  ACAC---AGAAGGTAGGGAGCGTCTCCGAGT---CTACCGCCAGACTCTTATGGCAGGTC  4262
             ||||   |  ||||||| |    | || |||   ||| ||||||   ||  | || ||||
Sbjct  1583  ACACCCAACGAGGTAGGAA---CCACCTAGTCCACTATCGCCAGTTGCTCCTAGCGGGTC  1639

Query  4263  TCCGAGCGGCGGCACGCCGCCCCACCAATTTGGCCAAGGTAAAGGCTATAA  4313
             ||| |   ||||   |  ||||||||||||||||||||||||| |  ||||
Sbjct  1640  TCCAAAACGCGGGCAGAAGCCCCACCAATTTGGCCAAGGTAAAAGGGATAA  1690


 Score = 50.0 bits (54),  Expect = 0.005
 Identities = 84/122 (69%), Gaps = 0/122 (0%)
 Strand=Plus/Plus

Query  6926  GGGACCTCAGCACAGAAGGCCGAACTGATCGCGCTGGCGGAGGCGCTGGAACGGGCCGAA  6985
             ||||| || || || |  || ||  |||| |||||  |  | ||  |  ||  ||| |||
Sbjct  4258  GGGACATCGGCCCAAAGAGCTGAGTTGATAGCGCTCACCCAAGCCTTAAAAATGGCAGAA  4317

Query  6986  GGGAGGCGAGTGACTGTCTACACCGATAGCCGCTACGCCTTTGGCACTGTCCATGTGCAT  7045
             || | |    ||| ||| |||||||||||||| || || |||| ||||| |||| | || 
Sbjct  4318  GGTAAGAAGCTGAATGTTTACACCGATAGCCGTTATGCTTTTGCCACTGCCCATATTCAC  4377

Query  7046  GG  7047
             ||
Sbjct  4378  GG  4379


 Score = 41.0 bits (44),  Expect = 2.6
 Identities = 22/22 (100%), Gaps = 0/22 (0%)
 Strand=Plus/Plus

Query  2717  CATTTGGGGGCTCGTCCGGGAT  2738
             ||||||||||||||||||||||
Sbjct  141   CATTTGGGGGCTCGTCCGGGAT  162


>NC_001362.1 Friend murine leukemia virus FB29 complete genome
Length=8323

 Score = 367 bits (406),  Expect = 1e-98
 Identities = 770/1139 (68%), Gaps = 18/1139 (2%)
 Strand=Plus/Plus

Query  5510  GGAATACTGAAACCTTGCCATTCTGCCTGGAACACCCCACTTCTCCCCGTTAAGAAACCG  5569
             ||||| |||  ||| ||||| ||  |||||||||| || || || |||||||||||||||
Sbjct  2848  GGAATTCTGGTACCCTGCCAGTCCCCCTGGAACACGCCCCTGCTACCCGTTAAGAAACCG  2907

Query  5570  GGGGGAAAAGATTATAGGCCAGTCCAGGACTTGAGGGAAGTGAATAAGAGGGTTGAAGAC  5629
             |||   || ||||||||||| ||||||||  |||| ||||| || ||| |||| ||||||
Sbjct  2908  GGGACTAATGATTATAGGCCTGTCCAGGATCTGAGAGAAGTCAACAAGCGGGTGGAAGAC  2967

Query  5630  ATCCACCCCACGGTCCCCAACCCTTATACCTTACTAAGTCACTTGCCCCCTTCACATGTC  5689
             ||||||||||| || ||||||||||| | | |  | ||     | || || || ||    
Sbjct  2968  ATCCACCCCACCGTGCCCAACCCTTACAACCTCTTGAGCGGGCTCCCACCGTCCCACCAG  3027

Query  5690  TGGTATACAACCTTAGACCTAAAGGATGTGTTTTTTAGCATAGCCCTGGCACCCAGCAGC  5749
             ||||| ||     | ||| |||| ||||  |||||  || |    ||    |||| ||| 
Sbjct  3028  TGGTACACTGTGCTTGACTTAAAAGATGCTTTTTTCTGCCTGAGACTCCACCCCACCAGT  3087

Query  5750  CAACACATTTTTGCCTTCGAATGGAATGATGGCAATACGGGAACCCCCGGGCAGCTGACC  5809
             ||     | || ||||| || ||||  |||    | | ||||| | | || ||  | |||
Sbjct  3088  CAGTCTCTCTTCGCCTTTGAGTGGAGAGATCCAGAGATGGGAATCTCAGGACAATTAACC  3147

Query  5810  TGGACTAGACTACCGCAAGGCTTCAAAAACTCTCCAACTCTGTTTAATGAAGCCCTAAAT  5869
             ||||| ||||| ||||| || |||||||||  ||| || |||||| ||||||||||  | 
Sbjct  3148  TGGACCAGACTCCCGCAGGGTTTCAAAAACAGTCCCACCCTGTTTGATGAAGCCCTGCA-  3206

Query  5870  CAGGATTTGGACTCG----TTTCGCCAGAGCCATAATTCAG---TTACGCTCCTGCAGTA  5922
             ||||    |  ||||     ||  || || |||  |  |||   | |  || || |||||
Sbjct  3207  CAGG----GACCTCGCAGACTT--CCGGATCCAGCACCCAGACCTGATTCTGCTCCAGTA  3260

Query  5923  CGTAGATGACTTGCTTCTGGCGGCCCCCTCCGAAGCTGAATGCCGACAGGCCACTGGAGA  5982
              ||||||||||| || ||||| ||| | || ||   ||| || | ||| |  ||  | | 
Sbjct  3261  TGTAGATGACTTACTGCTGGCCGCCACTTCTGAGCTTGACTGTCAACAAGGTACGCGGGC  3320

Query  5983  CCTCCTCCAGGAGCTGGGGCAGTTGGGCTATCGGGCCAGTGCAAAGAAGGCTCAAATATG  6042
             |||  | ||    || ||| |  | || |||||||||   || ||||| || ||||| ||
Sbjct  3321  CCTGTTACAAACCCTAGGGGACCTCGGATATCGGGCCTCGGCCAAGAAAGCCCAAATTTG  3380

Query  6043  CAGGCAAACA-GTCACCTACCTGGGGTATAAACTAAAAGAAGGAGCCAGATGGCTGACAG  6101
             |  | ||||| ||||  || |||||||||   |||||||| ||    ||||||||||| |
Sbjct  3381  CCAG-AAACAGGTCAAGTATCTGGGGTATCTTCTAAAAGAGGGTCAGAGATGGCTGACTG  3439

Query  6102  AGGCCATGAAAGAGACTATTCTTAGACTTCCAGTCCCGACCTCAGCACGAGAGGTCCGTG  6161
             ||||||  ||||||||| |  |  | |  ||    ||||   |  | ||| |  |  | |
Sbjct  3440  AGGCCAGAAAAGAGACTGTGATGGGGCAGCCTACTCCGAAGACCCCTCGACAACTAAGGG  3499

Query  6162  AGTTTTTAGGGACGACAGGCTACTGCCGGCTGTGGATTTTGGGGTATGCTGAAATAGCAA  6221
             ||||  |||||||| |||||| ||| || || |||||    |||| ||| ||||| ||| 
Sbjct  3500  AGTTCCTAGGGACGGCAGGCTTCTGTCGCCTCTGGATCCCTGGGTTTGCAGAAATGGCAG  3559

Query  6222  AACCTCTGTATGAGGCAACCAAGGATAAGGTCCCT-TGGGCCTGGGGGTCAGACCAACAG  6280
               ||  ||||       |||||  |   || | || |  |  |||||  ||||||| || 
Sbjct  3560  CCCCCTTGTACCCTCTCACCAA-AACGGGGACTCTGTTTGAGTGGGGCCCAGACCAGCAA  3618

Query  6281  AAGGCCTACGATGAACTCAAGGGCGCTCTCCTAAGAGCCCTGGCTCTGGCATTGCCAGAC  6340
             ||||||||| | ||  |||||   |||||| |||  ||||  || |||| ||||||||||
Sbjct  3619  AAGGCCTACCAAGAGATCAAGCAGGCTCTCTTAACTGCCCCTGCCCTGGGATTGCCAGAC  3678

Query  6341  CCCCTGAAGCCCTTCACTCTCTTTGTTGATGAGAGGAGGGGAATAGCGAAAGGGGTGCTA  6400
                   |||||||||   || |||||||| |||| |  |||    || ||||| || |||
Sbjct  3679  TTGACTAAGCCCTTCGAACTTTTTGTTGACGAGAAGCAGGGCTACGCCAAAGGTGTCCTA  3738

Query  6401  AGGCAGCGTCTGGGGCCCTGGAAACGTCCGGTTGCCTATTTATCCAAGAAGCTAGATCCA  6460
             | |||    |||||||| |||   || ||||| |||||  | ||||| |||||||| |||
Sbjct  3739  ACGCAAAAACTGGGGCCTTGGCGTCGGCCGGTGGCCTACCTGTCCAAAAAGCTAGACCCA  3798

Query  6461  GTTGCAGCAGGATGGCCCCCGTGCTTAAGGATCATTGCGGCAGTAGCCCTAATGGTGAAG  6520
             || ||||| || |||||||| ||| || ||||  | || ||  | ||| |  ||   || 
Sbjct  3799  GTGGCAGCTGGGTGGCCCCCTTGCCTACGGATGGTAGCAGCCATCGCCGTTCTGACCAAA  3858

Query  6521  GATGCTGATAAACTCACTTTTGGGCAACATCTGAAGGTAGTAACCCCCCATGCGATCGAG  6580
             || ||||  || |||||  | || || |  ||     |  |  ||||||||||  | |||
Sbjct  3859  GACGCTGGCAAGCTCACCATGGGACAGCCACTAGTCATTCTGGCCCCCCATGCAGTAGAG  3918

Query  6581  GGGGTCCTGAAATATCCCCCTGGTAGGTGGATCACTAATGCCCGACTAACACATTACCA  6639
             |   |  | ||  | ||||||| | | ||| || | || |||||| | || || |||||
Sbjct  3919  GCACTAGTTAAGCAACCCCCTGATCGCTGGCTCTCCAACGCCCGAATGACCCACTACCA  3977


 Score = 172 bits (190),  Expect = 6e-40
 Identities = 320/464 (69%), Gaps = 7/464 (2%)
 Strand=Plus/Plus

Query  7637  TGGGAAGTGGATTTTACTGAGGTAAAGCCTGGGAGGTGTGGGTATAAGTACTTGCTAGTA  7696
             |||||| | ||||| ||||||||||| |||||   || ||||||||| ||  |  |||| 
Sbjct  4972  TGGGAAATTGATTTCACTGAGGTAAAACCTGGCCTGTATGGGTATAAATATCTTTTAGTT  5031

Query  7697  ATGGTTGACACATTTTCGGGCTGGGTGGAAGCCTTCCCCACGAAACGGGAGACTGCCCAA  7756
              |  | ||||| || || || ||||| ||||| ||||| || ||    || |||||| ||
Sbjct  5032  TTCATAGACACTTTCTCTGGATGGGTAGAAGCTTTCCCAACCAAGAAAGAAACTGCCAAA  5091

Query  7757  GTGGTTGCTAAGGCATTACTAGAAGAAATTATTCCCAGATATGGGGTTCCTGAGGTTTTA  7816
             || ||  | |||    |||||||||||||  | |||||||  ||  | ||  |||| || 
Sbjct  5092  GTTGTAACCAAGAAGCTACTAGAAGAAATCTTCCCCAGATTCGGCATGCCACAGGTATTG  5151

Query  7817  GGCTCCGATAACGGCCCAGCTTTCATCAGTAACGTCCTACAGGGACTAGCCCGAGCGA-T  7875
             ||  |||| || || || || ||| ||   || ||    |||  | ||| ||||   | |
Sbjct  5152  GGAACCGACAATGGGCCTGCCTTCGTCTCCAAGGTAAGTCAGACAGTAG-CCGATTTACT  5210

Query  7876  AGGGACCAATTGGAAGTTACATTGTGAATATAATCCCCAGAGCTCAGGGCAGGTAGAGAG  7935
              |||    |||||||  |||||||||  || |  |||||||| ||||| |||||||| ||
Sbjct  5211  GGGGGTTGATTGGAAACTACATTGTGCTTACAGACCCCAGAGTTCAGGTCAGGTAGAAAG  5270

Query  7936  AATGAATCGGACTCTAAAGGAGACCTTGTCCAAACTAGCCATCGAGACTGGC---GGGGA  7992
             ||||||| ||||  | |||||||| ||  | ||| |  |  | |  ||||||    ||||
Sbjct  5271  AATGAATAGGACAATCAAGGAGACTTTAACTAAATTGACGCTTGCAACTGGCTCTAGGGA  5330

Query  7993  CTGGGTGACCCT-CTTACCCTATGCCATCTTCCGGGTCCGGAACTCACCATATGTACATG  8051
             |||||||  ||| ||| ||||| ||| | |  || | ||| ||| | ||       ||||
Sbjct  5331  CTGGGTGCTCCTGCTTCCCCTA-GCCCTGTATCGAGCCCGCAACACGCCGGGCCCCCATG  5389

Query  8052  GTTTGACACCTTTCGAAATTCTGTATGGGGCACCACCCCCCATT  8095
             || | || || |  |||||  | ||||||||||| || ||| ||
Sbjct  5390  GTCTCACCCCATATGAAATCTTATATGGGGCACCCCCGCCCCTT  5433


 Score = 126 bits (139),  Expect = 8e-26
 Identities = 254/371 (68%), Gaps = 12/371 (3%)
 Strand=Plus/Plus

Query  9921   GAAACCTCGATTAGTCATTTAGAGAAGTCGCTCACCTCTCTATCCGAGGTAGTACTCCAG  9980
              ||||  || |||| | |  |||| ||||| || || ||  | || ||||| ||||| |||
Sbjct  7362   GAAAAGTCAATTACTAACCTAGAAAAGTCTCTTACTTCGTTGTCTGAGGTTGTACTGCAG  7421

Query  9981   AATAGAAGAGGACTTGATTTGTTGTTCCTCCAACAAGGGGGACTGTGTGCCGCGCTGGGG  10040
              ||| || |||| || ||  ||||||||||  || | || ||||||||||| || ||    
Sbjct  7422   AATCGACGAGGCCTAGACCTGTTGTTCCTAAAAGAGGGAGGACTGTGTGCTGCCCTAAAA  7481

Query  10041  GAGGAATGTTGTTTTTATGCTGACCATACTGGTGTGGTAAAAGAATCCATGGCAAAGGTG  10100
              || ||||||||||| |||||||||||||| ||  | |||| |||    ||||| ||  | 
Sbjct  7482   GAAGAATGTTGTTTCTATGCTGACCATACAGGCCTAGTAAGAGATAGTATGGCCAAATTA  7541

Query  10101  AGAGAAGGGTTAGCTAAGAG---AAAAC-GGGAAAGGGAAGCTCAGGAGAACTGGTTTGA  10156
              |||||  |  |  || ||||   |||||      ||   |||  ||||    ||||| ||
Sbjct  7542   AGAGAGAGACTCTCTCAGAGACAAAAACTATTTGAGTCGAGCCAAGGA----TGGTTCGA  7597

Query  10157  GGCTTGGTTTAACAGATCTCCCTGGCTCACCATCTTAGTATCTACCTTAGTGGGCCCAAT  10216
               |  |||||||||||||| |||||| | ||||  ||  |||| ||| |  |||| ||  |
Sbjct  7598   AGGATGGTTTAACAGATCCCCCTGGTTTACCACGTTGATATCCACCATCATGGGGCCTCT  7657

Query  10217  TATCTTGCTTGTGCTTATTCTAACCTTGGGCCCTTGCA-TATTAAACAAGCTTA-TTAAT  10274
               ||  | ||  | || |||||    || || || |||| | |||| |  | ||| || | 
Sbjct  7658   CATTATACTCCTACTAATTCTGCTTTTTGGACCCTGCATTCTTAATC--GATTAGTTCAA  7715

Query  10275  TTTGTAAAAGA  10285
              ||||| |||||
Sbjct  7716   TTTGTTAAAGA  7726


 Score = 72.5 bits (79),  Expect = 2e-09
 Identities = 62/77 (81%), Gaps = 0/77 (0%)
 Strand=Plus/Plus

Query  3292  TACATTCTGCTCTGCAGAATGGCCTACTTTTAATGTGGGCTGGcccccccAGGGAACTTT  3351
             |||||||||||||||||||||||| || || || || || ||||| |   | || |||||
Sbjct  726   TACATTCTGCTCTGCAGAATGGCCAACCTTCAACGTCGGATGGCCACGAGACGGCACTTT  785

Query  3352  TTCCCTAGACATTATTA  3368
             |  || |||||||||||
Sbjct  786   TAACCCAGACATTATTA  802


 Score = 63.5 bits (69),  Expect = 8e-07
 Identities = 264/411 (64%), Gaps = 22/411 (5%)
 Strand=Plus/Plus

Query  3914  TACCAGTACTGGCCCTTTTCTAGAAGTGATCTGTACAACTGGAAGGCTCAAAACCCTCCT  3973
             || || |||||||| |||||      ||| || || ||||||||   | | |||||  ||
Sbjct  1291  TATCAATACTGGCCATTTTCCTCCTCTGACCTCTATAACTGGAAAAATAACAACCCCTCT  1350

Query  3974  TTTTCTGAGGACACGAAAGGCCTAACTGACC----TGTTCGAGTCTGTCATGCACACACA  4029
             || || |||||| |     ||  || ||||     || ||||||| ||  | |  || ||
Sbjct  1351  TTCTCCGAGGACCCA----GCTAAATTGACAGCTTTGATCGAGTCCGTTCTCCTTACTCA  1406

Query  4030  -CAGTCCCACTTGGGATGATTGCCAGCAGCTTCTTAAGACCTTATTCACCACCGAGGAGC  4088
              ||| |||||||||||||| ||||| |||||  |   |||| |  | ||    || ||  
Sbjct  1407  TCAG-CCCACTTGGGATGACTGCCAACAGCTATTAGGGACCCTGCTGACGGGAGAAGAAA  1465

Query  4089  GCGAGCGAATCCTCACCGAGGCCAGAAAAAATGTCCCCGGCGACAACGGACGCCCGACGA  4148
                ||||| | |||   |||||| ||||    || |  || ||  |||||||||| ||  
Sbjct  1466  AACAGCGAGTGCTCCTAGAGGCCCGAAAGGCGGTTCGAGGGGAGGACGGACGCCCAACTC  1525

Query  4149  CCTTACCGAACCTGATCAAGGAGCGCTTTCCCCTGAATAGACCGGATTGGGACTTTGGGA  4208
                | || ||    || || ||    |||||| || |  | || || |||||||     |
Sbjct  1526  AGCTGCCCAATGACATTAATGATGCTTTTCCCTTGGAACGTCCCGACTGGGACT---ACA  1582

Query  4209  ACAC---AGAAGGTAGGGAGCGTCTCCGAGT---CTACCGCCAGACTCTTATGGCAGGTC  4262
             ||||   |  ||||||| |    | || |||   ||| ||||||   ||  | || ||||
Sbjct  1583  ACACCCAACGAGGTAGGAA---CCACCTAGTCCACTATCGCCAGTTGCTCCTAGCGGGTC  1639

Query  4263  TCCGAGCGGCGGCACGCCGCCCCACCAATTTGGCCAAGGTAAAGGCTATAA  4313
             ||| |   ||||   |  ||||||||||||||||||||||||| |  ||||
Sbjct  1640  TCCAAAACGCGGGCAGAAGCCCCACCAATTTGGCCAAGGTAAAAGGGATAA  1690


 Score = 50.0 bits (54),  Expect = 0.005
 Identities = 84/122 (69%), Gaps = 0/122 (0%)
 Strand=Plus/Plus

Query  6926  GGGACCTCAGCACAGAAGGCCGAACTGATCGCGCTGGCGGAGGCGCTGGAACGGGCCGAA  6985
             ||||| || || || |  || ||  |||| |||||  |  | ||  |  ||  ||| |||
Sbjct  4258  GGGACATCGGCCCAAAGAGCTGAGTTGATAGCGCTCACCCAAGCCTTAAAAATGGCAGAA  4317

Query  6986  GGGAGGCGAGTGACTGTCTACACCGATAGCCGCTACGCCTTTGGCACTGTCCATGTGCAT  7045
             || | |    ||| ||| |||||||||||||| || || |||| ||||| |||| | || 
Sbjct  4318  GGTAAGAAGCTGAATGTTTACACCGATAGCCGTTATGCTTTTGCCACTGCCCATATTCAC  4377

Query  7046  GG  7047
             ||
Sbjct  4378  GG  4379


 Score = 41.0 bits (44),  Expect = 2.6
 Identities = 22/22 (100%), Gaps = 0/22 (0%)
 Strand=Plus/Plus

Query  2717  CATTTGGGGGCTCGTCCGGGAT  2738
             ||||||||||||||||||||||
Sbjct  141   CATTTGGGGGCTCGTCCGGGAT  162


>Z11128.1 Friend murine leukemia virus FB29 complete genome
Length=8323

 Score = 367 bits (406),  Expect = 1e-98
 Identities = 770/1139 (68%), Gaps = 18/1139 (2%)
 Strand=Plus/Plus

Query  5510  GGAATACTGAAACCTTGCCATTCTGCCTGGAACACCCCACTTCTCCCCGTTAAGAAACCG  5569
             ||||| |||  ||| ||||| ||  |||||||||| || || || |||||||||||||||
Sbjct  2848  GGAATTCTGGTACCCTGCCAGTCCCCCTGGAACACGCCCCTGCTACCCGTTAAGAAACCG  2907

Query  5570  GGGGGAAAAGATTATAGGCCAGTCCAGGACTTGAGGGAAGTGAATAAGAGGGTTGAAGAC  5629
             |||   || ||||||||||| ||||||||  |||| ||||| || ||| |||| ||||||
Sbjct  2908  GGGACTAATGATTATAGGCCTGTCCAGGATCTGAGAGAAGTCAACAAGCGGGTGGAAGAC  2967

Query  5630  ATCCACCCCACGGTCCCCAACCCTTATACCTTACTAAGTCACTTGCCCCCTTCACATGTC  5689
             ||||||||||| || ||||||||||| | | |  | ||     | || || || ||    
Sbjct  2968  ATCCACCCCACCGTGCCCAACCCTTACAACCTCTTGAGCGGGCTCCCACCGTCCCACCAG  3027

Query  5690  TGGTATACAACCTTAGACCTAAAGGATGTGTTTTTTAGCATAGCCCTGGCACCCAGCAGC  5749
             ||||| ||     | ||| |||| ||||  |||||  || |    ||    |||| ||| 
Sbjct  3028  TGGTACACTGTGCTTGACTTAAAAGATGCTTTTTTCTGCCTGAGACTCCACCCCACCAGT  3087

Query  5750  CAACACATTTTTGCCTTCGAATGGAATGATGGCAATACGGGAACCCCCGGGCAGCTGACC  5809
             ||     | || ||||| || ||||  |||    | | ||||| | | || ||  | |||
Sbjct  3088  CAGTCTCTCTTCGCCTTTGAGTGGAGAGATCCAGAGATGGGAATCTCAGGACAATTAACC  3147

Query  5810  TGGACTAGACTACCGCAAGGCTTCAAAAACTCTCCAACTCTGTTTAATGAAGCCCTAAAT  5869
             ||||| ||||| ||||| || |||||||||  ||| || |||||| ||||||||||  | 
Sbjct  3148  TGGACCAGACTCCCGCAGGGTTTCAAAAACAGTCCCACCCTGTTTGATGAAGCCCTGCA-  3206

Query  5870  CAGGATTTGGACTCG----TTTCGCCAGAGCCATAATTCAG---TTACGCTCCTGCAGTA  5922
             ||||    |  ||||     ||  || || |||  |  |||   | |  || || |||||
Sbjct  3207  CAGG----GACCTCGCAGACTT--CCGGATCCAGCACCCAGACCTGATTCTGCTCCAGTA  3260

Query  5923  CGTAGATGACTTGCTTCTGGCGGCCCCCTCCGAAGCTGAATGCCGACAGGCCACTGGAGA  5982
              ||||||||||| || ||||| ||| | || ||   ||| || | ||| |  ||  | | 
Sbjct  3261  TGTAGATGACTTACTGCTGGCCGCCACTTCTGAGCTTGACTGTCAACAAGGTACGCGGGC  3320

Query  5983  CCTCCTCCAGGAGCTGGGGCAGTTGGGCTATCGGGCCAGTGCAAAGAAGGCTCAAATATG  6042
             |||  | ||    || ||| |  | || |||||||||   || ||||| || ||||| ||
Sbjct  3321  CCTGTTACAAACCCTAGGGGACCTCGGATATCGGGCCTCGGCCAAGAAAGCCCAAATTTG  3380

Query  6043  CAGGCAAACA-GTCACCTACCTGGGGTATAAACTAAAAGAAGGAGCCAGATGGCTGACAG  6101
             |  | ||||| ||||  || |||||||||   |||||||| ||    ||||||||||| |
Sbjct  3381  CCAG-AAACAGGTCAAGTATCTGGGGTATCTTCTAAAAGAGGGTCAGAGATGGCTGACTG  3439

Query  6102  AGGCCATGAAAGAGACTATTCTTAGACTTCCAGTCCCGACCTCAGCACGAGAGGTCCGTG  6161
             ||||||  ||||||||| |  |  | |  ||    ||||   |  | ||| |  |  | |
Sbjct  3440  AGGCCAGAAAAGAGACTGTGATGGGGCAGCCTACTCCGAAGACCCCTCGACAACTAAGGG  3499

Query  6162  AGTTTTTAGGGACGACAGGCTACTGCCGGCTGTGGATTTTGGGGTATGCTGAAATAGCAA  6221
             ||||  |||||||| |||||| ||| || || |||||    |||| ||| ||||| ||| 
Sbjct  3500  AGTTCCTAGGGACGGCAGGCTTCTGTCGCCTCTGGATCCCTGGGTTTGCAGAAATGGCAG  3559

Query  6222  AACCTCTGTATGAGGCAACCAAGGATAAGGTCCCT-TGGGCCTGGGGGTCAGACCAACAG  6280
               ||  ||||       |||||  |   || | || |  |  |||||  ||||||| || 
Sbjct  3560  CCCCCTTGTACCCTCTCACCAA-AACGGGGACTCTGTTTGAGTGGGGCCCAGACCAGCAA  3618

Query  6281  AAGGCCTACGATGAACTCAAGGGCGCTCTCCTAAGAGCCCTGGCTCTGGCATTGCCAGAC  6340
             ||||||||| | ||  |||||   |||||| |||  ||||  || |||| ||||||||||
Sbjct  3619  AAGGCCTACCAAGAGATCAAGCAGGCTCTCTTAACTGCCCCTGCCCTGGGATTGCCAGAC  3678

Query  6341  CCCCTGAAGCCCTTCACTCTCTTTGTTGATGAGAGGAGGGGAATAGCGAAAGGGGTGCTA  6400
                   |||||||||   || |||||||| |||| |  |||    || ||||| || |||
Sbjct  3679  TTGACTAAGCCCTTCGAACTTTTTGTTGACGAGAAGCAGGGCTACGCCAAAGGTGTCCTA  3738

Query  6401  AGGCAGCGTCTGGGGCCCTGGAAACGTCCGGTTGCCTATTTATCCAAGAAGCTAGATCCA  6460
             | |||    |||||||| |||   || ||||| |||||  | ||||| |||||||| |||
Sbjct  3739  ACGCAAAAACTGGGGCCTTGGCGTCGGCCGGTGGCCTACCTGTCCAAAAAGCTAGACCCA  3798

Query  6461  GTTGCAGCAGGATGGCCCCCGTGCTTAAGGATCATTGCGGCAGTAGCCCTAATGGTGAAG  6520
             || ||||| || |||||||| ||| || ||||  | || ||  | ||| |  ||   || 
Sbjct  3799  GTGGCAGCTGGGTGGCCCCCTTGCCTACGGATGGTAGCAGCCATCGCCGTTCTGACCAAA  3858

Query  6521  GATGCTGATAAACTCACTTTTGGGCAACATCTGAAGGTAGTAACCCCCCATGCGATCGAG  6580
             || ||||  || |||||  | || || |  ||     |  |  ||||||||||  | |||
Sbjct  3859  GACGCTGGCAAGCTCACCATGGGACAGCCACTAGTCATTCTGGCCCCCCATGCAGTAGAG  3918

Query  6581  GGGGTCCTGAAATATCCCCCTGGTAGGTGGATCACTAATGCCCGACTAACACATTACCA  6639
             |   |  | ||  | ||||||| | | ||| || | || |||||| | || || |||||
Sbjct  3919  GCACTAGTTAAGCAACCCCCTGATCGCTGGCTCTCCAACGCCCGAATGACCCACTACCA  3977


 Score = 172 bits (190),  Expect = 6e-40
 Identities = 320/464 (69%), Gaps = 7/464 (2%)
 Strand=Plus/Plus

Query  7637  TGGGAAGTGGATTTTACTGAGGTAAAGCCTGGGAGGTGTGGGTATAAGTACTTGCTAGTA  7696
             |||||| | ||||| ||||||||||| |||||   || ||||||||| ||  |  |||| 
Sbjct  4972  TGGGAAATTGATTTCACTGAGGTAAAACCTGGCCTGTATGGGTATAAATATCTTTTAGTT  5031

Query  7697  ATGGTTGACACATTTTCGGGCTGGGTGGAAGCCTTCCCCACGAAACGGGAGACTGCCCAA  7756
              |  | ||||| || || || ||||| ||||| ||||| || ||    || |||||| ||
Sbjct  5032  TTCATAGACACTTTCTCTGGATGGGTAGAAGCTTTCCCAACCAAGAAAGAAACTGCCAAA  5091

Query  7757  GTGGTTGCTAAGGCATTACTAGAAGAAATTATTCCCAGATATGGGGTTCCTGAGGTTTTA  7816
             || ||  | |||    |||||||||||||  | |||||||  ||  | ||  |||| || 
Sbjct  5092  GTTGTAACCAAGAAGCTACTAGAAGAAATCTTCCCCAGATTCGGCATGCCACAGGTATTG  5151

Query  7817  GGCTCCGATAACGGCCCAGCTTTCATCAGTAACGTCCTACAGGGACTAGCCCGAGCGA-T  7875
             ||  |||| || || || || ||| ||   || ||    |||  | ||| ||||   | |
Sbjct  5152  GGAACCGACAATGGGCCTGCCTTCGTCTCCAAGGTAAGTCAGACAGTAG-CCGATTTACT  5210

Query  7876  AGGGACCAATTGGAAGTTACATTGTGAATATAATCCCCAGAGCTCAGGGCAGGTAGAGAG  7935
              |||    |||||||  |||||||||  || |  |||||||| ||||| |||||||| ||
Sbjct  5211  GGGGGTTGATTGGAAACTACATTGTGCTTACAGACCCCAGAGTTCAGGTCAGGTAGAAAG  5270

Query  7936  AATGAATCGGACTCTAAAGGAGACCTTGTCCAAACTAGCCATCGAGACTGGC---GGGGA  7992
             ||||||| ||||  | |||||||| ||  | ||| |  |  | |  ||||||    ||||
Sbjct  5271  AATGAATAGGACAATCAAGGAGACTTTAACTAAATTGACGCTTGCAACTGGCTCTAGGGA  5330

Query  7993  CTGGGTGACCCT-CTTACCCTATGCCATCTTCCGGGTCCGGAACTCACCATATGTACATG  8051
             |||||||  ||| ||| ||||| ||| | |  || | ||| ||| | ||       ||||
Sbjct  5331  CTGGGTGCTCCTGCTTCCCCTA-GCCCTGTATCGAGCCCGCAACACGCCGGGCCCCCATG  5389

Query  8052  GTTTGACACCTTTCGAAATTCTGTATGGGGCACCACCCCCCATT  8095
             || | || || |  |||||  | ||||||||||| || ||| ||
Sbjct  5390  GTCTCACCCCATATGAAATCTTATATGGGGCACCCCCGCCCCTT  5433


 Score = 126 bits (139),  Expect = 8e-26
 Identities = 254/371 (68%), Gaps = 12/371 (3%)
 Strand=Plus/Plus

Query  9921   GAAACCTCGATTAGTCATTTAGAGAAGTCGCTCACCTCTCTATCCGAGGTAGTACTCCAG  9980
              ||||  || |||| | |  |||| ||||| || || ||  | || ||||| ||||| |||
Sbjct  7362   GAAAAGTCAATTACTAACCTAGAAAAGTCTCTTACTTCGTTGTCTGAGGTTGTACTGCAG  7421

Query  9981   AATAGAAGAGGACTTGATTTGTTGTTCCTCCAACAAGGGGGACTGTGTGCCGCGCTGGGG  10040
              ||| || |||| || ||  ||||||||||  || | || ||||||||||| || ||    
Sbjct  7422   AATCGACGAGGCCTAGACCTGTTGTTCCTAAAAGAGGGAGGACTGTGTGCTGCCCTAAAA  7481

Query  10041  GAGGAATGTTGTTTTTATGCTGACCATACTGGTGTGGTAAAAGAATCCATGGCAAAGGTG  10100
              || ||||||||||| |||||||||||||| ||  | |||| |||    ||||| ||  | 
Sbjct  7482   GAAGAATGTTGTTTCTATGCTGACCATACAGGCCTAGTAAGAGATAGTATGGCCAAATTA  7541

Query  10101  AGAGAAGGGTTAGCTAAGAG---AAAAC-GGGAAAGGGAAGCTCAGGAGAACTGGTTTGA  10156
              |||||  |  |  || ||||   |||||      ||   |||  ||||    ||||| ||
Sbjct  7542   AGAGAGAGACTCTCTCAGAGACAAAAACTATTTGAGTCGAGCCAAGGA----TGGTTCGA  7597

Query  10157  GGCTTGGTTTAACAGATCTCCCTGGCTCACCATCTTAGTATCTACCTTAGTGGGCCCAAT  10216
               |  |||||||||||||| |||||| | ||||  ||  |||| ||| |  |||| ||  |
Sbjct  7598   AGGATGGTTTAACAGATCCCCCTGGTTTACCACGTTGATATCCACCATCATGGGGCCTCT  7657

Query  10217  TATCTTGCTTGTGCTTATTCTAACCTTGGGCCCTTGCA-TATTAAACAAGCTTA-TTAAT  10274
               ||  | ||  | || |||||    || || || |||| | |||| |  | ||| || | 
Sbjct  7658   CATTATACTCCTACTAATTCTGCTTTTTGGACCCTGCATTCTTAATC--GATTAGTTCAA  7715

Query  10275  TTTGTAAAAGA  10285
              ||||| |||||
Sbjct  7716   TTTGTTAAAGA  7726


 Score = 72.5 bits (79),  Expect = 2e-09
 Identities = 62/77 (81%), Gaps = 0/77 (0%)
 Strand=Plus/Plus

Query  3292  TACATTCTGCTCTGCAGAATGGCCTACTTTTAATGTGGGCTGGcccccccAGGGAACTTT  3351
             |||||||||||||||||||||||| || || || || || ||||| |   | || |||||
Sbjct  726   TACATTCTGCTCTGCAGAATGGCCAACCTTCAACGTCGGATGGCCACGAGACGGCACTTT  785

Query  3352  TTCCCTAGACATTATTA  3368
             |  || |||||||||||
Sbjct  786   TAACCCAGACATTATTA  802


 Score = 63.5 bits (69),  Expect = 8e-07
 Identities = 264/411 (64%), Gaps = 22/411 (5%)
 Strand=Plus/Plus

Query  3914  TACCAGTACTGGCCCTTTTCTAGAAGTGATCTGTACAACTGGAAGGCTCAAAACCCTCCT  3973
             || || |||||||| |||||      ||| || || ||||||||   | | |||||  ||
Sbjct  1291  TATCAATACTGGCCATTTTCCTCCTCTGACCTCTATAACTGGAAAAATAACAACCCCTCT  1350

Query  3974  TTTTCTGAGGACACGAAAGGCCTAACTGACC----TGTTCGAGTCTGTCATGCACACACA  4029
             || || |||||| |     ||  || ||||     || ||||||| ||  | |  || ||
Sbjct  1351  TTCTCCGAGGACCCA----GCTAAATTGACAGCTTTGATCGAGTCCGTTCTCCTTACTCA  1406

Query  4030  -CAGTCCCACTTGGGATGATTGCCAGCAGCTTCTTAAGACCTTATTCACCACCGAGGAGC  4088
              ||| |||||||||||||| ||||| |||||  |   |||| |  | ||    || ||  
Sbjct  1407  TCAG-CCCACTTGGGATGACTGCCAACAGCTATTAGGGACCCTGCTGACGGGAGAAGAAA  1465

Query  4089  GCGAGCGAATCCTCACCGAGGCCAGAAAAAATGTCCCCGGCGACAACGGACGCCCGACGA  4148
                ||||| | |||   |||||| ||||    || |  || ||  |||||||||| ||  
Sbjct  1466  AACAGCGAGTGCTCCTAGAGGCCCGAAAGGCGGTTCGAGGGGAGGACGGACGCCCAACTC  1525

Query  4149  CCTTACCGAACCTGATCAAGGAGCGCTTTCCCCTGAATAGACCGGATTGGGACTTTGGGA  4208
                | || ||    || || ||    |||||| || |  | || || |||||||     |
Sbjct  1526  AGCTGCCCAATGACATTAATGATGCTTTTCCCTTGGAACGTCCCGACTGGGACT---ACA  1582

Query  4209  ACAC---AGAAGGTAGGGAGCGTCTCCGAGT---CTACCGCCAGACTCTTATGGCAGGTC  4262
             ||||   |  ||||||| |    | || |||   ||| ||||||   ||  | || ||||
Sbjct  1583  ACACCCAACGAGGTAGGAA---CCACCTAGTCCACTATCGCCAGTTGCTCCTAGCGGGTC  1639

Query  4263  TCCGAGCGGCGGCACGCCGCCCCACCAATTTGGCCAAGGTAAAGGCTATAA  4313
             ||| |   ||||   |  ||||||||||||||||||||||||| |  ||||
Sbjct  1640  TCCAAAACGCGGGCAGAAGCCCCACCAATTTGGCCAAGGTAAAAGGGATAA  1690


 Score = 50.0 bits (54),  Expect = 0.005
 Identities = 84/122 (69%), Gaps = 0/122 (0%)
 Strand=Plus/Plus

Query  6926  GGGACCTCAGCACAGAAGGCCGAACTGATCGCGCTGGCGGAGGCGCTGGAACGGGCCGAA  6985
             ||||| || || || |  || ||  |||| |||||  |  | ||  |  ||  ||| |||
Sbjct  4258  GGGACATCGGCCCAAAGAGCTGAGTTGATAGCGCTCACCCAAGCCTTAAAAATGGCAGAA  4317

Query  6986  GGGAGGCGAGTGACTGTCTACACCGATAGCCGCTACGCCTTTGGCACTGTCCATGTGCAT  7045
             || | |    ||| ||| |||||||||||||| || || |||| ||||| |||| | || 
Sbjct  4318  GGTAAGAAGCTGAATGTTTACACCGATAGCCGTTATGCTTTTGCCACTGCCCATATTCAC  4377

Query  7046  GG  7047
             ||
Sbjct  4378  GG  4379


 Score = 41.0 bits (44),  Expect = 2.6
 Identities = 22/22 (100%), Gaps = 0/22 (0%)
 Strand=Plus/Plus

Query  2717  CATTTGGGGGCTCGTCCGGGAT  2738
             ||||||||||||||||||||||
Sbjct  141   CATTTGGGGGCTCGTCCGGGAT  162


>NC_001501.1 Moloney murine leukemia virus, complete genome
Length=8332

 Score = 348 bits (385),  Expect = 1e-92
 Identities = 698/1023 (68%), Gaps = 14/1023 (1%)
 Strand=Plus/Plus

Query  5510  GGAATACTGAAACCTTGCCATTCTGCCTGGAACACCCCACTTCTCCCCGTTAAGAAACCG  5569
             |||||||||  ||| ||||| ||  |||||||||| || || || |||||||||||||| 
Sbjct  2586  GGAATACTGGTACCCTGCCAGTCCCCCTGGAACACGCCCCTGCTACCCGTTAAGAAACCA  2645

Query  5570  GGGGGAAAAGATTATAGGCCAGTCCAGGACTTGAGGGAAGTGAATAAGAGGGTTGAAGAC  5629
             |||   || ||||||||||| ||||||||  |||| ||||| || ||| |||| ||||||
Sbjct  2646  GGGACTAATGATTATAGGCCTGTCCAGGATCTGAGAGAAGTCAACAAGCGGGTGGAAGAC  2705

Query  5630  ATCCACCCCACGGTCCCCAACCCTTATACCTTACTAAGTCACTTGCCCCCTTCACATGTC  5689
             ||||||||||| || ||||||||||| | | |  | ||     | || || || ||    
Sbjct  2706  ATCCACCCCACCGTGCCCAACCCTTACAACCTCTTGAGCGGGCTCCCACCGTCCCACCAG  2765

Query  5690  TGGTATACAACCTTAGACCTAAAGGATGTGTTTTTTAGCATAGCCCTGGCACCCAGCAGC  5749
             ||||| ||     | ||  |||||||||  |||||  || |    ||    |||| ||| 
Sbjct  2766  TGGTACACTGTGCTTGATTTAAAGGATGCCTTTTTCTGCCTGAGACTCCACCCCACCAGT  2825

Query  5750  CAACACATTTTTGCCTTCGAATGGAATGATGGCAATACGGGAACCCCCGGGCAGCTGACC  5809
             || |   | || ||||| || ||||  |||    | | ||||| | | || ||  |||||
Sbjct  2826  CAGCCTCTCTTCGCCTTTGAGTGGAGAGATCCAGAGATGGGAATCTCAGGACAATTGACC  2885

Query  5810  TGGACTAGACTACCGCAAGGCTTCAAAAACTCTCCAACTCTGTTTAATGAAGCCCTAAAT  5869
             ||||| ||||| || || || |||||||||  ||| || |||||| |||| || ||  | 
Sbjct  2886  TGGACCAGACTCCCACAGGGTTTCAAAAACAGTCCCACCCTGTTTGATGAGGCACTGCA-  2944

Query  5870  CAG-GATTTGGACTCGTTTCGCCAGAGCCATAATTCAG---TTACGCTCCTGCAGTACGT  5925
             ||| ||  | |     ||   || || |||  |  |||   | |  || || ||||||||
Sbjct  2945  CAGAGACCTAGCAGACTT---CCGGATCCAGCACCCAGACTTGATCCTGCTACAGTACGT  3001

Query  5926  AGATGACTTGCTTCTGGCGGCCCCCTCCGAAGCT-GAATGCCGACAGGCCACTGGAGACC  5984
              |||||||| || ||||| ||| | || | |||| || |||| ||| |  ||| | | ||
Sbjct  3002  GGATGACTTACTGCTGGCCGCCACTTCTG-AGCTAGACTGCCAACAAGGTACTCGGGCCC  3060

Query  5985  TCCTCCAGGAGCTGGGGCAGTTGGGCTATCGGGCCAGTGCAAAGAAGGCTCAAATATGCA  6044
             |  | ||    || ||| |  | || |||||||||   || ||||| || ||||| ||| 
Sbjct  3061  TGTTACAAACCCTAGGGAACCTCGGGTATCGGGCCTCGGCCAAGAAAGCCCAAATTTGCC  3120

Query  6045  GGCAAACA-GTCACCTACCTGGGGTATAAACTAAAAGAAGGAGCCAGATGGCTGACAGAG  6103
              | ||||| ||||  || |||||||||   |||||||| ||    ||||||||||| |||
Sbjct  3121  AG-AAACAGGTCAAGTATCTGGGGTATCTTCTAAAAGAGGGTCAGAGATGGCTGACTGAG  3179

Query  6104  GCCATGAAAGAGACTATTCTTAGACTTCCAGTCCCGACCTCAGCACGAGAGGTCCGTGAG  6163
             ||||  ||||||||| |  |  | |  ||    ||||   |  | ||| |  |  | |||
Sbjct  3180  GCCAGAAAAGAGACTGTGATGGGGCAGCCTACTCCGAAGACCCCTCGACAACTAAGGGAG  3239

Query  6164  TTTTTAGGGACGACAGGCTACTGCCGGCTGTGGATTTTGGGGTATGCTGAAATAGCAAAA  6223
             ||  |||||||| |||||| ||| || || |||||    |||| ||| ||||| |||   
Sbjct  3240  TTCCTAGGGACGGCAGGCTTCTGTCGCCTCTGGATCCCTGGGTTTGCAGAAATGGCAGCC  3299

Query  6224  CCTCTGTATGAGGCAACCAAGGATAAGGTCCCT-TGGGCCTGGGGGTCAGACCAACAGAA  6282
             ||  ||||       |||||  |   || | || |     |||||  |||||||||| ||
Sbjct  3300  CCCTTGTACCCTCTCACCAA-AACGGGGACTCTGTTTAATTGGGGCCCAGACCAACAAAA  3358

Query  6283  GGCCTACGATGAACTCAAGGGCGCTCTCCTAAGAGCCCTGGCTCTGGCATTGCCAGACCC  6342
             ||||||  | ||| |||||   ||||| ||||  ||||  || ||||  ||||||||   
Sbjct  3359  GGCCTATCAAGAAATCAAGCAAGCTCTTCTAACTGCCCCAGCCCTGGGGTTGCCAGATTT  3418

Query  6343  CCTGAAGCCCTTCACTCTCTTTGTTGATGAGAGGAGGGGAATAGCGAAAGGGGTGCTAAG  6402
                 ||||||||    |||||||| || |||| |  |||    || ||||| || |||| 
Sbjct  3419  GACTAAGCCCTTTGAACTCTTTGTCGACGAGAAGCAGGGCTACGCCAAAGGTGTCCTAAC  3478

Query  6403  GCAGCGTCTGGGGCCCTGGAAACGTCCGGTTGCCTATTTATCCAAGAAGCTAGATCCAGT  6462
             |||    ||||| || |||   || ||||| |||||  | ||||| |||||||| |||||
Sbjct  3479  GCAAAAACTGGGACCTTGGCGTCGGCCGGTGGCCTACCTGTCCAAAAAGCTAGACCCAGT  3538

Query  6463  TGCAGCAGGATGGCCCCCGTGCTTAAGGATCATTGCGGCAGTAGCCCTAATGGTGAAGGA  6522
              ||||| || |||||||| ||| || ||||  | || ||  | ||| || ||   |||||
Sbjct  3539  AGCAGCTGGGTGGCCCCCTTGCCTACGGATGGTAGCAGCCATTGCCGTACTGACAAAGGA  3598

Query  6523  TGC  6525
             |||
Sbjct  3599  TGC  3601


 Score = 143 bits (158),  Expect = 3e-31
 Identities = 312/464 (67%), Gaps = 5/464 (1%)
 Strand=Plus/Plus

Query  7636  TTGGGAAGTGGATTTTACTGAGGTAAAGCCTGGGAGGTGTGGGTATAAGTACTTGCTAGT  7695
             ||||||  | ||||| || ||| ||||||| ||   || ||| ||||| ||  | |||||
Sbjct  4709  TTGGGAGATCGATTTCACCGAGATAAAGCCCGGATTGTATGGCTATAAATATCTTCTAGT  4768

Query  7696  AATGGTTGACACATTTTCGGGCTGGGTGGAAGCCTTCCCCACGAAACGGGAGACTGCCCA  7755
               |  | || || ||||| |||||| | ||||||||||| || ||    || || ||| |
Sbjct  4769  TTTTATAGATACCTTTTCTGGCTGGATAGAAGCCTTCCCAACCAAGAAAGAAACCGCCAA  4828

Query  7756  AGTGGTTGCTAAGGCATTACTAGAAGAAATTATTCCCAGATATGGGGTTCCTGAGGTTTT  7815
              || ||  | |||    ||||||| || ||  | ||||| |  ||  | ||| |||| ||
Sbjct  4829  GGTCGTAACCAAGAAGCTACTAGAGGAGATCTTCCCCAGGTTCGGCATGCCTCAGGTATT  4888

Query  7816  AGGCTCCGATAACGGCCCAGCTTTCATCAGTAACGTCCTACAGGGACTAGCCCGAGC-GA  7874
              ||  | || || || || || ||| ||   || ||    |||  | | | |||| | | 
Sbjct  4889  GGGAACTGACAATGGGCCTGCCTTCGTCTCCAAGGTGAGTCAGACAGT-GGCCGATCTGT  4947

Query  7875  TAGGGACCAATTGGAAGTTACATTGTGAATATAATCCCCAGAGCTCAGGGCAGGTAGAGA  7934
             | ||||   ||||||| |||||||||| ||| |  ||||| |||||||| |||||||| |
Sbjct  4948  TGGGGATTGATTGGAAATTACATTGTGCATACAGACCCCAAAGCTCAGGCCAGGTAGAAA  5007

Query  7935  GAATGAATCGGACTCTAAAGGAGACCTTGTCCAAACTAGCCATCGAGACTGGC---GGGG  7991
             |||||||| | ||  | |||||||| ||  | ||| || |  | |  ||||||    | |
Sbjct  5008  GAATGAATAGAACCATCAAGGAGACTTTAACTAAATTAACGCTTGCAACTGGCTCTAGAG  5067

Query  7992  ACTGGGTGACCCTCTTACCCTATGCCATCTTCCGGGTCCGGAACTCACCATATGTACATG  8051
             ||||||||  |||  | ||||  ||| | | ||| | ||| ||| | ||       ||||
Sbjct  5068  ACTGGGTGCTCCTACTCCCCTTAGCCCTGTACCGAGCCCGCAACACGCCGGGCCCCCATG  5127

Query  8052  GTTTGACACCTTTCGAAATTCTGTATGGGGCACCACCCCCCATT  8095
             |  | || || |  || ||  | ||||||||||| || ||| ||
Sbjct  5128  GCCTCACCCCATATGAGATCTTATATGGGGCACCCCCGCCCCTT  5171


 Score = 122 bits (134),  Expect = 1e-24
 Identities = 197/278 (71%), Gaps = 8/278 (3%)
 Strand=Plus/Plus

Query  9940   TAGAGAAGTCGCTCACCTCTCTATCCGAGGTAGTACTCCAGAATAGAAGAGGACTTGATT  9999
              |||| ||||| ||||| || || || || || || || |||||| |||| || || || |
Sbjct  7089   TAGAAAAGTCTCTCACTTCCCTGTCTGAAGTTGTCCTACAGAATCGAAGGGGCCTAGACT  7148

Query  10000  TGTTGTTCCTCCAACAAGGGGGACTGTGTGCCGCGCTGGGGGAGGAATGTTGTTTTTATG  10059
              |||| || ||  || |||| || |||||||| || ||    || |||||||| || ||||
Sbjct  7149   TGTTATTTCTAAAAGAAGGAGGGCTGTGTGCTGCTCTAAAAGAAGAATGTTGCTTCTATG  7208

Query  10060  CTGACCATACTGGTGTGGTAAAAGAATCCATGGCAAAGGTGAGAGA-AGGGTTAGCTAAG  10118
              | ||||| || ||  | || | |||   |||||| ||  ||||||| ||| |||  | ||
Sbjct  7209   CGGACCACACAGGACTAGTGAGAGACAGCATGGCCAAATTGAGAGAGAGGCTTAA-TCAG  7267

Query  10119  AGA---AAACGGGAAAGGGAAGCTCAGGAGAACTGGTTTGAGGCTTGGTTTAACAGATCT  10175
              |||   |||| |     |  | |||| | ||  ||||||||||    |||||||||||| 
Sbjct  7268   AGACAGAAACTGTTTGAGTCAACTCAAG-GA--TGGTTTGAGGGACTGTTTAACAGATCC  7324

Query  10176  CCCTGGCTCACCATCTTAGTATCTACCTTAGTGGGCCC  10213
              || ||| | |||| |||  |||||||| |  |||| ||
Sbjct  7325   CCTTGGTTTACCACCTTGATATCTACCATTATGGGACC  7362


 Score = 62.6 bits (68),  Expect = 8e-07
 Identities = 104/146 (71%), Gaps = 6/146 (4%)
 Strand=Plus/Plus

Query  3917  CAGTACTGGCCCTTTTCTAGAAGTGATCTGTACAACTGGAAGGCTCAAAACCCTCCTTTT  3976
             || |||||||| || ||      ||| || |||||||||||   | | |||||| |||||
Sbjct  1032  CAATACTGGCCGTTCTCCTCTTCTGACCTTTACAACTGGAAAAATAATAACCCTTCTTTT  1091

Query  3977  TCTGAGGA--CACGAAAGGCCTAACTGACCTGTTCGAGTCTGTCATGCACACACA-CAGT  4033
             ||||| ||  || | ||   || || |  ||| ||||||||||  |   ||| || ||| 
Sbjct  1092  TCTGAAGATCCAGGTAA--ACTGACAGCTCTGATCGAGTCTGTTCTCATCACCCATCAG-  1148

Query  4034  CCCACTTGGGATGATTGCCAGCAGCT  4059
             ||||| ||||| || || ||||||||
Sbjct  1149  CCCACCTGGGACGACTGTCAGCAGCT  1174


 Score = 55.4 bits (60),  Expect = 1e-04
 Identities = 39/45 (87%), Gaps = 0/45 (0%)
 Strand=Plus/Plus

Query  3292  TACATTCTGCTCTGCAGAATGGCCTACTTTTAATGTGGGCTGGcc  3336
             ||| |||||||||||||||||||| || ||||| || || |||||
Sbjct  464   TACCTTCTGCTCTGCAGAATGGCCAACCTTTAACGTCGGATGGCC  508


 Score = 53.6 bits (58),  Expect = 4e-04
 Identities = 65/89 (73%), Gaps = 0/89 (0%)
 Strand=Plus/Plus

Query  4241  CGCCAGACTCTTATGGCAGGTCTCCGAGCGGCGGCACGCCGCCCCACCAATTTGGCCAAG  4300
             ||||||   ||  | || ||||||| |   ||||   |  ||||||||||||||||||||
Sbjct  1356  CGCCAGTTGCTCCTAGCGGGTCTCCAAAACGCGGGCAGAAGCCCCACCAATTTGGCCAAG  1415

Query  4301  GTAAAGGCTATAATGCAAGGGGAAAATGA  4329
             ||||| |  ||||  ||||||   |||||
Sbjct  1416  GTAAAAGGAATAACACAAGGGCCCAATGA  1444


 Score = 41.0 bits (44),  Expect = 2.6
 Identities = 22/22 (100%), Gaps = 0/22 (0%)
 Strand=Plus/Plus

Query  2717  CATTTGGGGGCTCGTCCGGGAT  2738
             ||||||||||||||||||||||
Sbjct  8210  CATTTGGGGGCTCGTCCGGGAT  8231


>AF033811.1 Moloney murine leukemia virus, complete genome
Length=8332

 Score = 348 bits (385),  Expect = 1e-92
 Identities = 698/1023 (68%), Gaps = 14/1023 (1%)
 Strand=Plus/Plus

Query  5510  GGAATACTGAAACCTTGCCATTCTGCCTGGAACACCCCACTTCTCCCCGTTAAGAAACCG  5569
             |||||||||  ||| ||||| ||  |||||||||| || || || |||||||||||||| 
Sbjct  2586  GGAATACTGGTACCCTGCCAGTCCCCCTGGAACACGCCCCTGCTACCCGTTAAGAAACCA  2645

Query  5570  GGGGGAAAAGATTATAGGCCAGTCCAGGACTTGAGGGAAGTGAATAAGAGGGTTGAAGAC  5629
             |||   || ||||||||||| ||||||||  |||| ||||| || ||| |||| ||||||
Sbjct  2646  GGGACTAATGATTATAGGCCTGTCCAGGATCTGAGAGAAGTCAACAAGCGGGTGGAAGAC  2705

Query  5630  ATCCACCCCACGGTCCCCAACCCTTATACCTTACTAAGTCACTTGCCCCCTTCACATGTC  5689
             ||||||||||| || ||||||||||| | | |  | ||     | || || || ||    
Sbjct  2706  ATCCACCCCACCGTGCCCAACCCTTACAACCTCTTGAGCGGGCTCCCACCGTCCCACCAG  2765

Query  5690  TGGTATACAACCTTAGACCTAAAGGATGTGTTTTTTAGCATAGCCCTGGCACCCAGCAGC  5749
             ||||| ||     | ||  |||||||||  |||||  || |    ||    |||| ||| 
Sbjct  2766  TGGTACACTGTGCTTGATTTAAAGGATGCCTTTTTCTGCCTGAGACTCCACCCCACCAGT  2825

Query  5750  CAACACATTTTTGCCTTCGAATGGAATGATGGCAATACGGGAACCCCCGGGCAGCTGACC  5809
             || |   | || ||||| || ||||  |||    | | ||||| | | || ||  |||||
Sbjct  2826  CAGCCTCTCTTCGCCTTTGAGTGGAGAGATCCAGAGATGGGAATCTCAGGACAATTGACC  2885

Query  5810  TGGACTAGACTACCGCAAGGCTTCAAAAACTCTCCAACTCTGTTTAATGAAGCCCTAAAT  5869
             ||||| ||||| || || || |||||||||  ||| || |||||| |||| || ||  | 
Sbjct  2886  TGGACCAGACTCCCACAGGGTTTCAAAAACAGTCCCACCCTGTTTGATGAGGCACTGCA-  2944

Query  5870  CAG-GATTTGGACTCGTTTCGCCAGAGCCATAATTCAG---TTACGCTCCTGCAGTACGT  5925
             ||| ||  | |     ||   || || |||  |  |||   | |  || || ||||||||
Sbjct  2945  CAGAGACCTAGCAGACTT---CCGGATCCAGCACCCAGACTTGATCCTGCTACAGTACGT  3001

Query  5926  AGATGACTTGCTTCTGGCGGCCCCCTCCGAAGCT-GAATGCCGACAGGCCACTGGAGACC  5984
              |||||||| || ||||| ||| | || | |||| || |||| ||| |  ||| | | ||
Sbjct  3002  GGATGACTTACTGCTGGCCGCCACTTCTG-AGCTAGACTGCCAACAAGGTACTCGGGCCC  3060

Query  5985  TCCTCCAGGAGCTGGGGCAGTTGGGCTATCGGGCCAGTGCAAAGAAGGCTCAAATATGCA  6044
             |  | ||    || ||| |  | || |||||||||   || ||||| || ||||| ||| 
Sbjct  3061  TGTTACAAACCCTAGGGAACCTCGGGTATCGGGCCTCGGCCAAGAAAGCCCAAATTTGCC  3120

Query  6045  GGCAAACA-GTCACCTACCTGGGGTATAAACTAAAAGAAGGAGCCAGATGGCTGACAGAG  6103
              | ||||| ||||  || |||||||||   |||||||| ||    ||||||||||| |||
Sbjct  3121  AG-AAACAGGTCAAGTATCTGGGGTATCTTCTAAAAGAGGGTCAGAGATGGCTGACTGAG  3179

Query  6104  GCCATGAAAGAGACTATTCTTAGACTTCCAGTCCCGACCTCAGCACGAGAGGTCCGTGAG  6163
             ||||  ||||||||| |  |  | |  ||    ||||   |  | ||| |  |  | |||
Sbjct  3180  GCCAGAAAAGAGACTGTGATGGGGCAGCCTACTCCGAAGACCCCTCGACAACTAAGGGAG  3239

Query  6164  TTTTTAGGGACGACAGGCTACTGCCGGCTGTGGATTTTGGGGTATGCTGAAATAGCAAAA  6223
             ||  |||||||| |||||| ||| || || |||||    |||| ||| ||||| |||   
Sbjct  3240  TTCCTAGGGACGGCAGGCTTCTGTCGCCTCTGGATCCCTGGGTTTGCAGAAATGGCAGCC  3299

Query  6224  CCTCTGTATGAGGCAACCAAGGATAAGGTCCCT-TGGGCCTGGGGGTCAGACCAACAGAA  6282
             ||  ||||       |||||  |   || | || |     |||||  |||||||||| ||
Sbjct  3300  CCCTTGTACCCTCTCACCAA-AACGGGGACTCTGTTTAATTGGGGCCCAGACCAACAAAA  3358

Query  6283  GGCCTACGATGAACTCAAGGGCGCTCTCCTAAGAGCCCTGGCTCTGGCATTGCCAGACCC  6342
             ||||||  | ||| |||||   ||||| ||||  ||||  || ||||  ||||||||   
Sbjct  3359  GGCCTATCAAGAAATCAAGCAAGCTCTTCTAACTGCCCCAGCCCTGGGGTTGCCAGATTT  3418

Query  6343  CCTGAAGCCCTTCACTCTCTTTGTTGATGAGAGGAGGGGAATAGCGAAAGGGGTGCTAAG  6402
                 ||||||||    |||||||| || |||| |  |||    || ||||| || |||| 
Sbjct  3419  GACTAAGCCCTTTGAACTCTTTGTCGACGAGAAGCAGGGCTACGCCAAAGGTGTCCTAAC  3478

Query  6403  GCAGCGTCTGGGGCCCTGGAAACGTCCGGTTGCCTATTTATCCAAGAAGCTAGATCCAGT  6462
             |||    ||||| || |||   || ||||| |||||  | ||||| |||||||| |||||
Sbjct  3479  GCAAAAACTGGGACCTTGGCGTCGGCCGGTGGCCTACCTGTCCAAAAAGCTAGACCCAGT  3538

Query  6463  TGCAGCAGGATGGCCCCCGTGCTTAAGGATCATTGCGGCAGTAGCCCTAATGGTGAAGGA  6522
              ||||| || |||||||| ||| || ||||  | || ||  | ||| || ||   |||||
Sbjct  3539  AGCAGCTGGGTGGCCCCCTTGCCTACGGATGGTAGCAGCCATTGCCGTACTGACAAAGGA  3598

Query  6523  TGC  6525
             |||
Sbjct  3599  TGC  3601


 Score = 143 bits (158),  Expect = 3e-31
 Identities = 312/464 (67%), Gaps = 5/464 (1%)
 Strand=Plus/Plus

Query  7636  TTGGGAAGTGGATTTTACTGAGGTAAAGCCTGGGAGGTGTGGGTATAAGTACTTGCTAGT  7695
             ||||||  | ||||| || ||| ||||||| ||   || ||| ||||| ||  | |||||
Sbjct  4709  TTGGGAGATCGATTTCACCGAGATAAAGCCCGGATTGTATGGCTATAAATATCTTCTAGT  4768

Query  7696  AATGGTTGACACATTTTCGGGCTGGGTGGAAGCCTTCCCCACGAAACGGGAGACTGCCCA  7755
               |  | || || ||||| |||||| | ||||||||||| || ||    || || ||| |
Sbjct  4769  TTTTATAGATACCTTTTCTGGCTGGATAGAAGCCTTCCCAACCAAGAAAGAAACCGCCAA  4828

Query  7756  AGTGGTTGCTAAGGCATTACTAGAAGAAATTATTCCCAGATATGGGGTTCCTGAGGTTTT  7815
              || ||  | |||    ||||||| || ||  | ||||| |  ||  | ||| |||| ||
Sbjct  4829  GGTCGTAACCAAGAAGCTACTAGAGGAGATCTTCCCCAGGTTCGGCATGCCTCAGGTATT  4888

Query  7816  AGGCTCCGATAACGGCCCAGCTTTCATCAGTAACGTCCTACAGGGACTAGCCCGAGC-GA  7874
              ||  | || || || || || ||| ||   || ||    |||  | | | |||| | | 
Sbjct  4889  GGGAACTGACAATGGGCCTGCCTTCGTCTCCAAGGTGAGTCAGACAGT-GGCCGATCTGT  4947

Query  7875  TAGGGACCAATTGGAAGTTACATTGTGAATATAATCCCCAGAGCTCAGGGCAGGTAGAGA  7934
             | ||||   ||||||| |||||||||| ||| |  ||||| |||||||| |||||||| |
Sbjct  4948  TGGGGATTGATTGGAAATTACATTGTGCATACAGACCCCAAAGCTCAGGCCAGGTAGAAA  5007

Query  7935  GAATGAATCGGACTCTAAAGGAGACCTTGTCCAAACTAGCCATCGAGACTGGC---GGGG  7991
             |||||||| | ||  | |||||||| ||  | ||| || |  | |  ||||||    | |
Sbjct  5008  GAATGAATAGAACCATCAAGGAGACTTTAACTAAATTAACGCTTGCAACTGGCTCTAGAG  5067

Query  7992  ACTGGGTGACCCTCTTACCCTATGCCATCTTCCGGGTCCGGAACTCACCATATGTACATG  8051
             ||||||||  |||  | ||||  ||| | | ||| | ||| ||| | ||       ||||
Sbjct  5068  ACTGGGTGCTCCTACTCCCCTTAGCCCTGTACCGAGCCCGCAACACGCCGGGCCCCCATG  5127

Query  8052  GTTTGACACCTTTCGAAATTCTGTATGGGGCACCACCCCCCATT  8095
             |  | || || |  || ||  | ||||||||||| || ||| ||
Sbjct  5128  GCCTCACCCCATATGAGATCTTATATGGGGCACCCCCGCCCCTT  5171


 Score = 122 bits (134),  Expect = 1e-24
 Identities = 197/278 (71%), Gaps = 8/278 (3%)
 Strand=Plus/Plus

Query  9940   TAGAGAAGTCGCTCACCTCTCTATCCGAGGTAGTACTCCAGAATAGAAGAGGACTTGATT  9999
              |||| ||||| ||||| || || || || || || || |||||| |||| || || || |
Sbjct  7089   TAGAAAAGTCTCTCACTTCCCTGTCTGAAGTTGTCCTACAGAATCGAAGGGGCCTAGACT  7148

Query  10000  TGTTGTTCCTCCAACAAGGGGGACTGTGTGCCGCGCTGGGGGAGGAATGTTGTTTTTATG  10059
              |||| || ||  || |||| || |||||||| || ||    || |||||||| || ||||
Sbjct  7149   TGTTATTTCTAAAAGAAGGAGGGCTGTGTGCTGCTCTAAAAGAAGAATGTTGCTTCTATG  7208

Query  10060  CTGACCATACTGGTGTGGTAAAAGAATCCATGGCAAAGGTGAGAGA-AGGGTTAGCTAAG  10118
              | ||||| || ||  | || | |||   |||||| ||  ||||||| ||| |||  | ||
Sbjct  7209   CGGACCACACAGGACTAGTGAGAGACAGCATGGCCAAATTGAGAGAGAGGCTTAA-TCAG  7267

Query  10119  AGA---AAACGGGAAAGGGAAGCTCAGGAGAACTGGTTTGAGGCTTGGTTTAACAGATCT  10175
              |||   |||| |     |  | |||| | ||  ||||||||||    |||||||||||| 
Sbjct  7268   AGACAGAAACTGTTTGAGTCAACTCAAG-GA--TGGTTTGAGGGACTGTTTAACAGATCC  7324

Query  10176  CCCTGGCTCACCATCTTAGTATCTACCTTAGTGGGCCC  10213
              || ||| | |||| |||  |||||||| |  |||| ||
Sbjct  7325   CCTTGGTTTACCACCTTGATATCTACCATTATGGGACC  7362


 Score = 62.6 bits (68),  Expect = 8e-07
 Identities = 104/146 (71%), Gaps = 6/146 (4%)
 Strand=Plus/Plus

Query  3917  CAGTACTGGCCCTTTTCTAGAAGTGATCTGTACAACTGGAAGGCTCAAAACCCTCCTTTT  3976
             || |||||||| || ||      ||| || |||||||||||   | | |||||| |||||
Sbjct  1032  CAATACTGGCCGTTCTCCTCTTCTGACCTTTACAACTGGAAAAATAATAACCCTTCTTTT  1091

Query  3977  TCTGAGGA--CACGAAAGGCCTAACTGACCTGTTCGAGTCTGTCATGCACACACA-CAGT  4033
             ||||| ||  || | ||   || || |  ||| ||||||||||  |   ||| || ||| 
Sbjct  1092  TCTGAAGATCCAGGTAA--ACTGACAGCTCTGATCGAGTCTGTTCTCATCACCCATCAG-  1148

Query  4034  CCCACTTGGGATGATTGCCAGCAGCT  4059
             ||||| ||||| || || ||||||||
Sbjct  1149  CCCACCTGGGACGACTGTCAGCAGCT  1174


 Score = 55.4 bits (60),  Expect = 1e-04
 Identities = 39/45 (87%), Gaps = 0/45 (0%)
 Strand=Plus/Plus

Query  3292  TACATTCTGCTCTGCAGAATGGCCTACTTTTAATGTGGGCTGGcc  3336
             ||| |||||||||||||||||||| || ||||| || || |||||
Sbjct  464   TACCTTCTGCTCTGCAGAATGGCCAACCTTTAACGTCGGATGGCC  508


 Score = 53.6 bits (58),  Expect = 4e-04
 Identities = 65/89 (73%), Gaps = 0/89 (0%)
 Strand=Plus/Plus

Query  4241  CGCCAGACTCTTATGGCAGGTCTCCGAGCGGCGGCACGCCGCCCCACCAATTTGGCCAAG  4300
             ||||||   ||  | || ||||||| |   ||||   |  ||||||||||||||||||||
Sbjct  1356  CGCCAGTTGCTCCTAGCGGGTCTCCAAAACGCGGGCAGAAGCCCCACCAATTTGGCCAAG  1415

Query  4301  GTAAAGGCTATAATGCAAGGGGAAAATGA  4329
             ||||| |  ||||  ||||||   |||||
Sbjct  1416  GTAAAAGGAATAACACAAGGGCCCAATGA  1444


 Score = 41.0 bits (44),  Expect = 2.6
 Identities = 22/22 (100%), Gaps = 0/22 (0%)
 Strand=Plus/Plus

Query  2717  CATTTGGGGGCTCGTCCGGGAT  2738
             ||||||||||||||||||||||
Sbjct  8210  CATTTGGGGGCTCGTCCGGGAT  8231


>NC_001501.1 Moloney murine leukemia virus, complete genome
Length=8332

 Score = 348 bits (385),  Expect = 1e-92
 Identities = 698/1023 (68%), Gaps = 14/1023 (1%)
 Strand=Plus/Plus

Query  5510  GGAATACTGAAACCTTGCCATTCTGCCTGGAACACCCCACTTCTCCCCGTTAAGAAACCG  5569
             |||||||||  ||| ||||| ||  |||||||||| || || || |||||||||||||| 
Sbjct  2586  GGAATACTGGTACCCTGCCAGTCCCCCTGGAACACGCCCCTGCTACCCGTTAAGAAACCA  2645

Query  5570  GGGGGAAAAGATTATAGGCCAGTCCAGGACTTGAGGGAAGTGAATAAGAGGGTTGAAGAC  5629
             |||   || ||||||||||| ||||||||  |||| ||||| || ||| |||| ||||||
Sbjct  2646  GGGACTAATGATTATAGGCCTGTCCAGGATCTGAGAGAAGTCAACAAGCGGGTGGAAGAC  2705

Query  5630  ATCCACCCCACGGTCCCCAACCCTTATACCTTACTAAGTCACTTGCCCCCTTCACATGTC  5689
             ||||||||||| || ||||||||||| | | |  | ||     | || || || ||    
Sbjct  2706  ATCCACCCCACCGTGCCCAACCCTTACAACCTCTTGAGCGGGCTCCCACCGTCCCACCAG  2765

Query  5690  TGGTATACAACCTTAGACCTAAAGGATGTGTTTTTTAGCATAGCCCTGGCACCCAGCAGC  5749
             ||||| ||     | ||  |||||||||  |||||  || |    ||    |||| ||| 
Sbjct  2766  TGGTACACTGTGCTTGATTTAAAGGATGCCTTTTTCTGCCTGAGACTCCACCCCACCAGT  2825

Query  5750  CAACACATTTTTGCCTTCGAATGGAATGATGGCAATACGGGAACCCCCGGGCAGCTGACC  5809
             || |   | || ||||| || ||||  |||    | | ||||| | | || ||  |||||
Sbjct  2826  CAGCCTCTCTTCGCCTTTGAGTGGAGAGATCCAGAGATGGGAATCTCAGGACAATTGACC  2885

Query  5810  TGGACTAGACTACCGCAAGGCTTCAAAAACTCTCCAACTCTGTTTAATGAAGCCCTAAAT  5869
             ||||| ||||| || || || |||||||||  ||| || |||||| |||| || ||  | 
Sbjct  2886  TGGACCAGACTCCCACAGGGTTTCAAAAACAGTCCCACCCTGTTTGATGAGGCACTGCA-  2944

Query  5870  CAG-GATTTGGACTCGTTTCGCCAGAGCCATAATTCAG---TTACGCTCCTGCAGTACGT  5925
             ||| ||  | |     ||   || || |||  |  |||   | |  || || ||||||||
Sbjct  2945  CAGAGACCTAGCAGACTT---CCGGATCCAGCACCCAGACTTGATCCTGCTACAGTACGT  3001

Query  5926  AGATGACTTGCTTCTGGCGGCCCCCTCCGAAGCT-GAATGCCGACAGGCCACTGGAGACC  5984
              |||||||| || ||||| ||| | || | |||| || |||| ||| |  ||| | | ||
Sbjct  3002  GGATGACTTACTGCTGGCCGCCACTTCTG-AGCTAGACTGCCAACAAGGTACTCGGGCCC  3060

Query  5985  TCCTCCAGGAGCTGGGGCAGTTGGGCTATCGGGCCAGTGCAAAGAAGGCTCAAATATGCA  6044
             |  | ||    || ||| |  | || |||||||||   || ||||| || ||||| ||| 
Sbjct  3061  TGTTACAAACCCTAGGGAACCTCGGGTATCGGGCCTCGGCCAAGAAAGCCCAAATTTGCC  3120

Query  6045  GGCAAACA-GTCACCTACCTGGGGTATAAACTAAAAGAAGGAGCCAGATGGCTGACAGAG  6103
              | ||||| ||||  || |||||||||   |||||||| ||    ||||||||||| |||
Sbjct  3121  AG-AAACAGGTCAAGTATCTGGGGTATCTTCTAAAAGAGGGTCAGAGATGGCTGACTGAG  3179

Query  6104  GCCATGAAAGAGACTATTCTTAGACTTCCAGTCCCGACCTCAGCACGAGAGGTCCGTGAG  6163
             ||||  ||||||||| |  |  | |  ||    ||||   |  | ||| |  |  | |||
Sbjct  3180  GCCAGAAAAGAGACTGTGATGGGGCAGCCTACTCCGAAGACCCCTCGACAACTAAGGGAG  3239

Query  6164  TTTTTAGGGACGACAGGCTACTGCCGGCTGTGGATTTTGGGGTATGCTGAAATAGCAAAA  6223
             ||  |||||||| |||||| ||| || || |||||    |||| ||| ||||| |||   
Sbjct  3240  TTCCTAGGGACGGCAGGCTTCTGTCGCCTCTGGATCCCTGGGTTTGCAGAAATGGCAGCC  3299

Query  6224  CCTCTGTATGAGGCAACCAAGGATAAGGTCCCT-TGGGCCTGGGGGTCAGACCAACAGAA  6282
             ||  ||||       |||||  |   || | || |     |||||  |||||||||| ||
Sbjct  3300  CCCTTGTACCCTCTCACCAA-AACGGGGACTCTGTTTAATTGGGGCCCAGACCAACAAAA  3358

Query  6283  GGCCTACGATGAACTCAAGGGCGCTCTCCTAAGAGCCCTGGCTCTGGCATTGCCAGACCC  6342
             ||||||  | ||| |||||   ||||| ||||  ||||  || ||||  ||||||||   
Sbjct  3359  GGCCTATCAAGAAATCAAGCAAGCTCTTCTAACTGCCCCAGCCCTGGGGTTGCCAGATTT  3418

Query  6343  CCTGAAGCCCTTCACTCTCTTTGTTGATGAGAGGAGGGGAATAGCGAAAGGGGTGCTAAG  6402
                 ||||||||    |||||||| || |||| |  |||    || ||||| || |||| 
Sbjct  3419  GACTAAGCCCTTTGAACTCTTTGTCGACGAGAAGCAGGGCTACGCCAAAGGTGTCCTAAC  3478

Query  6403  GCAGCGTCTGGGGCCCTGGAAACGTCCGGTTGCCTATTTATCCAAGAAGCTAGATCCAGT  6462
             |||    ||||| || |||   || ||||| |||||  | ||||| |||||||| |||||
Sbjct  3479  GCAAAAACTGGGACCTTGGCGTCGGCCGGTGGCCTACCTGTCCAAAAAGCTAGACCCAGT  3538

Query  6463  TGCAGCAGGATGGCCCCCGTGCTTAAGGATCATTGCGGCAGTAGCCCTAATGGTGAAGGA  6522
              ||||| || |||||||| ||| || ||||  | || ||  | ||| || ||   |||||
Sbjct  3539  AGCAGCTGGGTGGCCCCCTTGCCTACGGATGGTAGCAGCCATTGCCGTACTGACAAAGGA  3598

Query  6523  TGC  6525
             |||
Sbjct  3599  TGC  3601


 Score = 143 bits (158),  Expect = 3e-31
 Identities = 312/464 (67%), Gaps = 5/464 (1%)
 Strand=Plus/Plus

Query  7636  TTGGGAAGTGGATTTTACTGAGGTAAAGCCTGGGAGGTGTGGGTATAAGTACTTGCTAGT  7695
             ||||||  | ||||| || ||| ||||||| ||   || ||| ||||| ||  | |||||
Sbjct  4709  TTGGGAGATCGATTTCACCGAGATAAAGCCCGGATTGTATGGCTATAAATATCTTCTAGT  4768

Query  7696  AATGGTTGACACATTTTCGGGCTGGGTGGAAGCCTTCCCCACGAAACGGGAGACTGCCCA  7755
               |  | || || ||||| |||||| | ||||||||||| || ||    || || ||| |
Sbjct  4769  TTTTATAGATACCTTTTCTGGCTGGATAGAAGCCTTCCCAACCAAGAAAGAAACCGCCAA  4828

Query  7756  AGTGGTTGCTAAGGCATTACTAGAAGAAATTATTCCCAGATATGGGGTTCCTGAGGTTTT  7815
              || ||  | |||    ||||||| || ||  | ||||| |  ||  | ||| |||| ||
Sbjct  4829  GGTCGTAACCAAGAAGCTACTAGAGGAGATCTTCCCCAGGTTCGGCATGCCTCAGGTATT  4888

Query  7816  AGGCTCCGATAACGGCCCAGCTTTCATCAGTAACGTCCTACAGGGACTAGCCCGAGC-GA  7874
              ||  | || || || || || ||| ||   || ||    |||  | | | |||| | | 
Sbjct  4889  GGGAACTGACAATGGGCCTGCCTTCGTCTCCAAGGTGAGTCAGACAGT-GGCCGATCTGT  4947

Query  7875  TAGGGACCAATTGGAAGTTACATTGTGAATATAATCCCCAGAGCTCAGGGCAGGTAGAGA  7934
             | ||||   ||||||| |||||||||| ||| |  ||||| |||||||| |||||||| |
Sbjct  4948  TGGGGATTGATTGGAAATTACATTGTGCATACAGACCCCAAAGCTCAGGCCAGGTAGAAA  5007

Query  7935  GAATGAATCGGACTCTAAAGGAGACCTTGTCCAAACTAGCCATCGAGACTGGC---GGGG  7991
             |||||||| | ||  | |||||||| ||  | ||| || |  | |  ||||||    | |
Sbjct  5008  GAATGAATAGAACCATCAAGGAGACTTTAACTAAATTAACGCTTGCAACTGGCTCTAGAG  5067

Query  7992  ACTGGGTGACCCTCTTACCCTATGCCATCTTCCGGGTCCGGAACTCACCATATGTACATG  8051
             ||||||||  |||  | ||||  ||| | | ||| | ||| ||| | ||       ||||
Sbjct  5068  ACTGGGTGCTCCTACTCCCCTTAGCCCTGTACCGAGCCCGCAACACGCCGGGCCCCCATG  5127

Query  8052  GTTTGACACCTTTCGAAATTCTGTATGGGGCACCACCCCCCATT  8095
             |  | || || |  || ||  | ||||||||||| || ||| ||
Sbjct  5128  GCCTCACCCCATATGAGATCTTATATGGGGCACCCCCGCCCCTT  5171


 Score = 122 bits (134),  Expect = 1e-24
 Identities = 197/278 (71%), Gaps = 8/278 (3%)
 Strand=Plus/Plus

Query  9940   TAGAGAAGTCGCTCACCTCTCTATCCGAGGTAGTACTCCAGAATAGAAGAGGACTTGATT  9999
              |||| ||||| ||||| || || || || || || || |||||| |||| || || || |
Sbjct  7089   TAGAAAAGTCTCTCACTTCCCTGTCTGAAGTTGTCCTACAGAATCGAAGGGGCCTAGACT  7148

Query  10000  TGTTGTTCCTCCAACAAGGGGGACTGTGTGCCGCGCTGGGGGAGGAATGTTGTTTTTATG  10059
              |||| || ||  || |||| || |||||||| || ||    || |||||||| || ||||
Sbjct  7149   TGTTATTTCTAAAAGAAGGAGGGCTGTGTGCTGCTCTAAAAGAAGAATGTTGCTTCTATG  7208

Query  10060  CTGACCATACTGGTGTGGTAAAAGAATCCATGGCAAAGGTGAGAGA-AGGGTTAGCTAAG  10118
              | ||||| || ||  | || | |||   |||||| ||  ||||||| ||| |||  | ||
Sbjct  7209   CGGACCACACAGGACTAGTGAGAGACAGCATGGCCAAATTGAGAGAGAGGCTTAA-TCAG  7267

Query  10119  AGA---AAACGGGAAAGGGAAGCTCAGGAGAACTGGTTTGAGGCTTGGTTTAACAGATCT  10175
              |||   |||| |     |  | |||| | ||  ||||||||||    |||||||||||| 
Sbjct  7268   AGACAGAAACTGTTTGAGTCAACTCAAG-GA--TGGTTTGAGGGACTGTTTAACAGATCC  7324

Query  10176  CCCTGGCTCACCATCTTAGTATCTACCTTAGTGGGCCC  10213
              || ||| | |||| |||  |||||||| |  |||| ||
Sbjct  7325   CCTTGGTTTACCACCTTGATATCTACCATTATGGGACC  7362


 Score = 62.6 bits (68),  Expect = 8e-07
 Identities = 104/146 (71%), Gaps = 6/146 (4%)
 Strand=Plus/Plus

Query  3917  CAGTACTGGCCCTTTTCTAGAAGTGATCTGTACAACTGGAAGGCTCAAAACCCTCCTTTT  3976
             || |||||||| || ||      ||| || |||||||||||   | | |||||| |||||
Sbjct  1032  CAATACTGGCCGTTCTCCTCTTCTGACCTTTACAACTGGAAAAATAATAACCCTTCTTTT  1091

Query  3977  TCTGAGGA--CACGAAAGGCCTAACTGACCTGTTCGAGTCTGTCATGCACACACA-CAGT  4033
             ||||| ||  || | ||   || || |  ||| ||||||||||  |   ||| || ||| 
Sbjct  1092  TCTGAAGATCCAGGTAA--ACTGACAGCTCTGATCGAGTCTGTTCTCATCACCCATCAG-  1148

Query  4034  CCCACTTGGGATGATTGCCAGCAGCT  4059
             ||||| ||||| || || ||||||||
Sbjct  1149  CCCACCTGGGACGACTGTCAGCAGCT  1174


 Score = 55.4 bits (60),  Expect = 1e-04
 Identities = 39/45 (87%), Gaps = 0/45 (0%)
 Strand=Plus/Plus

Query  3292  TACATTCTGCTCTGCAGAATGGCCTACTTTTAATGTGGGCTGGcc  3336
             ||| |||||||||||||||||||| || ||||| || || |||||
Sbjct  464   TACCTTCTGCTCTGCAGAATGGCCAACCTTTAACGTCGGATGGCC  508


 Score = 53.6 bits (58),  Expect = 4e-04
 Identities = 65/89 (73%), Gaps = 0/89 (0%)
 Strand=Plus/Plus

Query  4241  CGCCAGACTCTTATGGCAGGTCTCCGAGCGGCGGCACGCCGCCCCACCAATTTGGCCAAG  4300
             ||||||   ||  | || ||||||| |   ||||   |  ||||||||||||||||||||
Sbjct  1356  CGCCAGTTGCTCCTAGCGGGTCTCCAAAACGCGGGCAGAAGCCCCACCAATTTGGCCAAG  1415

Query  4301  GTAAAGGCTATAATGCAAGGGGAAAATGA  4329
             ||||| |  ||||  ||||||   |||||
Sbjct  1416  GTAAAAGGAATAACACAAGGGCCCAATGA  1444


 Score = 41.0 bits (44),  Expect = 2.6
 Identities = 22/22 (100%), Gaps = 0/22 (0%)
 Strand=Plus/Plus

Query  2717  CATTTGGGGGCTCGTCCGGGAT  2738
             ||||||||||||||||||||||
Sbjct  8210  CATTTGGGGGCTCGTCCGGGAT  8231


>AF033811.1 Moloney murine leukemia virus, complete genome
Length=8332

 Score = 348 bits (385),  Expect = 1e-92
 Identities = 698/1023 (68%), Gaps = 14/1023 (1%)
 Strand=Plus/Plus

Query  5510  GGAATACTGAAACCTTGCCATTCTGCCTGGAACACCCCACTTCTCCCCGTTAAGAAACCG  5569
             |||||||||  ||| ||||| ||  |||||||||| || || || |||||||||||||| 
Sbjct  2586  GGAATACTGGTACCCTGCCAGTCCCCCTGGAACACGCCCCTGCTACCCGTTAAGAAACCA  2645

Query  5570  GGGGGAAAAGATTATAGGCCAGTCCAGGACTTGAGGGAAGTGAATAAGAGGGTTGAAGAC  5629
             |||   || ||||||||||| ||||||||  |||| ||||| || ||| |||| ||||||
Sbjct  2646  GGGACTAATGATTATAGGCCTGTCCAGGATCTGAGAGAAGTCAACAAGCGGGTGGAAGAC  2705

Query  5630  ATCCACCCCACGGTCCCCAACCCTTATACCTTACTAAGTCACTTGCCCCCTTCACATGTC  5689
             ||||||||||| || ||||||||||| | | |  | ||     | || || || ||    
Sbjct  2706  ATCCACCCCACCGTGCCCAACCCTTACAACCTCTTGAGCGGGCTCCCACCGTCCCACCAG  2765

Query  5690  TGGTATACAACCTTAGACCTAAAGGATGTGTTTTTTAGCATAGCCCTGGCACCCAGCAGC  5749
             ||||| ||     | ||  |||||||||  |||||  || |    ||    |||| ||| 
Sbjct  2766  TGGTACACTGTGCTTGATTTAAAGGATGCCTTTTTCTGCCTGAGACTCCACCCCACCAGT  2825

Query  5750  CAACACATTTTTGCCTTCGAATGGAATGATGGCAATACGGGAACCCCCGGGCAGCTGACC  5809
             || |   | || ||||| || ||||  |||    | | ||||| | | || ||  |||||
Sbjct  2826  CAGCCTCTCTTCGCCTTTGAGTGGAGAGATCCAGAGATGGGAATCTCAGGACAATTGACC  2885

Query  5810  TGGACTAGACTACCGCAAGGCTTCAAAAACTCTCCAACTCTGTTTAATGAAGCCCTAAAT  5869
             ||||| ||||| || || || |||||||||  ||| || |||||| |||| || ||  | 
Sbjct  2886  TGGACCAGACTCCCACAGGGTTTCAAAAACAGTCCCACCCTGTTTGATGAGGCACTGCA-  2944

Query  5870  CAG-GATTTGGACTCGTTTCGCCAGAGCCATAATTCAG---TTACGCTCCTGCAGTACGT  5925
             ||| ||  | |     ||   || || |||  |  |||   | |  || || ||||||||
Sbjct  2945  CAGAGACCTAGCAGACTT---CCGGATCCAGCACCCAGACTTGATCCTGCTACAGTACGT  3001

Query  5926  AGATGACTTGCTTCTGGCGGCCCCCTCCGAAGCT-GAATGCCGACAGGCCACTGGAGACC  5984
              |||||||| || ||||| ||| | || | |||| || |||| ||| |  ||| | | ||
Sbjct  3002  GGATGACTTACTGCTGGCCGCCACTTCTG-AGCTAGACTGCCAACAAGGTACTCGGGCCC  3060

Query  5985  TCCTCCAGGAGCTGGGGCAGTTGGGCTATCGGGCCAGTGCAAAGAAGGCTCAAATATGCA  6044
             |  | ||    || ||| |  | || |||||||||   || ||||| || ||||| ||| 
Sbjct  3061  TGTTACAAACCCTAGGGAACCTCGGGTATCGGGCCTCGGCCAAGAAAGCCCAAATTTGCC  3120

Query  6045  GGCAAACA-GTCACCTACCTGGGGTATAAACTAAAAGAAGGAGCCAGATGGCTGACAGAG  6103
              | ||||| ||||  || |||||||||   |||||||| ||    ||||||||||| |||
Sbjct  3121  AG-AAACAGGTCAAGTATCTGGGGTATCTTCTAAAAGAGGGTCAGAGATGGCTGACTGAG  3179

Query  6104  GCCATGAAAGAGACTATTCTTAGACTTCCAGTCCCGACCTCAGCACGAGAGGTCCGTGAG  6163
             ||||  ||||||||| |  |  | |  ||    ||||   |  | ||| |  |  | |||
Sbjct  3180  GCCAGAAAAGAGACTGTGATGGGGCAGCCTACTCCGAAGACCCCTCGACAACTAAGGGAG  3239

Query  6164  TTTTTAGGGACGACAGGCTACTGCCGGCTGTGGATTTTGGGGTATGCTGAAATAGCAAAA  6223
             ||  |||||||| |||||| ||| || || |||||    |||| ||| ||||| |||   
Sbjct  3240  TTCCTAGGGACGGCAGGCTTCTGTCGCCTCTGGATCCCTGGGTTTGCAGAAATGGCAGCC  3299

Query  6224  CCTCTGTATGAGGCAACCAAGGATAAGGTCCCT-TGGGCCTGGGGGTCAGACCAACAGAA  6282
             ||  ||||       |||||  |   || | || |     |||||  |||||||||| ||
Sbjct  3300  CCCTTGTACCCTCTCACCAA-AACGGGGACTCTGTTTAATTGGGGCCCAGACCAACAAAA  3358

Query  6283  GGCCTACGATGAACTCAAGGGCGCTCTCCTAAGAGCCCTGGCTCTGGCATTGCCAGACCC  6342
             ||||||  | ||| |||||   ||||| ||||  ||||  || ||||  ||||||||   
Sbjct  3359  GGCCTATCAAGAAATCAAGCAAGCTCTTCTAACTGCCCCAGCCCTGGGGTTGCCAGATTT  3418

Query  6343  CCTGAAGCCCTTCACTCTCTTTGTTGATGAGAGGAGGGGAATAGCGAAAGGGGTGCTAAG  6402
                 ||||||||    |||||||| || |||| |  |||    || ||||| || |||| 
Sbjct  3419  GACTAAGCCCTTTGAACTCTTTGTCGACGAGAAGCAGGGCTACGCCAAAGGTGTCCTAAC  3478

Query  6403  GCAGCGTCTGGGGCCCTGGAAACGTCCGGTTGCCTATTTATCCAAGAAGCTAGATCCAGT  6462
             |||    ||||| || |||   || ||||| |||||  | ||||| |||||||| |||||
Sbjct  3479  GCAAAAACTGGGACCTTGGCGTCGGCCGGTGGCCTACCTGTCCAAAAAGCTAGACCCAGT  3538

Query  6463  TGCAGCAGGATGGCCCCCGTGCTTAAGGATCATTGCGGCAGTAGCCCTAATGGTGAAGGA  6522
              ||||| || |||||||| ||| || ||||  | || ||  | ||| || ||   |||||
Sbjct  3539  AGCAGCTGGGTGGCCCCCTTGCCTACGGATGGTAGCAGCCATTGCCGTACTGACAAAGGA  3598

Query  6523  TGC  6525
             |||
Sbjct  3599  TGC  3601


 Score = 143 bits (158),  Expect = 3e-31
 Identities = 312/464 (67%), Gaps = 5/464 (1%)
 Strand=Plus/Plus

Query  7636  TTGGGAAGTGGATTTTACTGAGGTAAAGCCTGGGAGGTGTGGGTATAAGTACTTGCTAGT  7695
             ||||||  | ||||| || ||| ||||||| ||   || ||| ||||| ||  | |||||
Sbjct  4709  TTGGGAGATCGATTTCACCGAGATAAAGCCCGGATTGTATGGCTATAAATATCTTCTAGT  4768

Query  7696  AATGGTTGACACATTTTCGGGCTGGGTGGAAGCCTTCCCCACGAAACGGGAGACTGCCCA  7755
               |  | || || ||||| |||||| | ||||||||||| || ||    || || ||| |
Sbjct  4769  TTTTATAGATACCTTTTCTGGCTGGATAGAAGCCTTCCCAACCAAGAAAGAAACCGCCAA  4828

Query  7756  AGTGGTTGCTAAGGCATTACTAGAAGAAATTATTCCCAGATATGGGGTTCCTGAGGTTTT  7815
              || ||  | |||    ||||||| || ||  | ||||| |  ||  | ||| |||| ||
Sbjct  4829  GGTCGTAACCAAGAAGCTACTAGAGGAGATCTTCCCCAGGTTCGGCATGCCTCAGGTATT  4888

Query  7816  AGGCTCCGATAACGGCCCAGCTTTCATCAGTAACGTCCTACAGGGACTAGCCCGAGC-GA  7874
              ||  | || || || || || ||| ||   || ||    |||  | | | |||| | | 
Sbjct  4889  GGGAACTGACAATGGGCCTGCCTTCGTCTCCAAGGTGAGTCAGACAGT-GGCCGATCTGT  4947

Query  7875  TAGGGACCAATTGGAAGTTACATTGTGAATATAATCCCCAGAGCTCAGGGCAGGTAGAGA  7934
             | ||||   ||||||| |||||||||| ||| |  ||||| |||||||| |||||||| |
Sbjct  4948  TGGGGATTGATTGGAAATTACATTGTGCATACAGACCCCAAAGCTCAGGCCAGGTAGAAA  5007

Query  7935  GAATGAATCGGACTCTAAAGGAGACCTTGTCCAAACTAGCCATCGAGACTGGC---GGGG  7991
             |||||||| | ||  | |||||||| ||  | ||| || |  | |  ||||||    | |
Sbjct  5008  GAATGAATAGAACCATCAAGGAGACTTTAACTAAATTAACGCTTGCAACTGGCTCTAGAG  5067

Query  7992  ACTGGGTGACCCTCTTACCCTATGCCATCTTCCGGGTCCGGAACTCACCATATGTACATG  8051
             ||||||||  |||  | ||||  ||| | | ||| | ||| ||| | ||       ||||
Sbjct  5068  ACTGGGTGCTCCTACTCCCCTTAGCCCTGTACCGAGCCCGCAACACGCCGGGCCCCCATG  5127

Query  8052  GTTTGACACCTTTCGAAATTCTGTATGGGGCACCACCCCCCATT  8095
             |  | || || |  || ||  | ||||||||||| || ||| ||
Sbjct  5128  GCCTCACCCCATATGAGATCTTATATGGGGCACCCCCGCCCCTT  5171


 Score = 122 bits (134),  Expect = 1e-24
 Identities = 197/278 (71%), Gaps = 8/278 (3%)
 Strand=Plus/Plus

Query  9940   TAGAGAAGTCGCTCACCTCTCTATCCGAGGTAGTACTCCAGAATAGAAGAGGACTTGATT  9999
              |||| ||||| ||||| || || || || || || || |||||| |||| || || || |
Sbjct  7089   TAGAAAAGTCTCTCACTTCCCTGTCTGAAGTTGTCCTACAGAATCGAAGGGGCCTAGACT  7148

Query  10000  TGTTGTTCCTCCAACAAGGGGGACTGTGTGCCGCGCTGGGGGAGGAATGTTGTTTTTATG  10059
              |||| || ||  || |||| || |||||||| || ||    || |||||||| || ||||
Sbjct  7149   TGTTATTTCTAAAAGAAGGAGGGCTGTGTGCTGCTCTAAAAGAAGAATGTTGCTTCTATG  7208

Query  10060  CTGACCATACTGGTGTGGTAAAAGAATCCATGGCAAAGGTGAGAGA-AGGGTTAGCTAAG  10118
              | ||||| || ||  | || | |||   |||||| ||  ||||||| ||| |||  | ||
Sbjct  7209   CGGACCACACAGGACTAGTGAGAGACAGCATGGCCAAATTGAGAGAGAGGCTTAA-TCAG  7267

Query  10119  AGA---AAACGGGAAAGGGAAGCTCAGGAGAACTGGTTTGAGGCTTGGTTTAACAGATCT  10175
              |||   |||| |     |  | |||| | ||  ||||||||||    |||||||||||| 
Sbjct  7268   AGACAGAAACTGTTTGAGTCAACTCAAG-GA--TGGTTTGAGGGACTGTTTAACAGATCC  7324

Query  10176  CCCTGGCTCACCATCTTAGTATCTACCTTAGTGGGCCC  10213
              || ||| | |||| |||  |||||||| |  |||| ||
Sbjct  7325   CCTTGGTTTACCACCTTGATATCTACCATTATGGGACC  7362


 Score = 62.6 bits (68),  Expect = 8e-07
 Identities = 104/146 (71%), Gaps = 6/146 (4%)
 Strand=Plus/Plus

Query  3917  CAGTACTGGCCCTTTTCTAGAAGTGATCTGTACAACTGGAAGGCTCAAAACCCTCCTTTT  3976
             || |||||||| || ||      ||| || |||||||||||   | | |||||| |||||
Sbjct  1032  CAATACTGGCCGTTCTCCTCTTCTGACCTTTACAACTGGAAAAATAATAACCCTTCTTTT  1091

Query  3977  TCTGAGGA--CACGAAAGGCCTAACTGACCTGTTCGAGTCTGTCATGCACACACA-CAGT  4033
             ||||| ||  || | ||   || || |  ||| ||||||||||  |   ||| || ||| 
Sbjct  1092  TCTGAAGATCCAGGTAA--ACTGACAGCTCTGATCGAGTCTGTTCTCATCACCCATCAG-  1148

Query  4034  CCCACTTGGGATGATTGCCAGCAGCT  4059
             ||||| ||||| || || ||||||||
Sbjct  1149  CCCACCTGGGACGACTGTCAGCAGCT  1174


 Score = 55.4 bits (60),  Expect = 1e-04
 Identities = 39/45 (87%), Gaps = 0/45 (0%)
 Strand=Plus/Plus

Query  3292  TACATTCTGCTCTGCAGAATGGCCTACTTTTAATGTGGGCTGGcc  3336
             ||| |||||||||||||||||||| || ||||| || || |||||
Sbjct  464   TACCTTCTGCTCTGCAGAATGGCCAACCTTTAACGTCGGATGGCC  508


 Score = 53.6 bits (58),  Expect = 4e-04
 Identities = 65/89 (73%), Gaps = 0/89 (0%)
 Strand=Plus/Plus

Query  4241  CGCCAGACTCTTATGGCAGGTCTCCGAGCGGCGGCACGCCGCCCCACCAATTTGGCCAAG  4300
             ||||||   ||  | || ||||||| |   ||||   |  ||||||||||||||||||||
Sbjct  1356  CGCCAGTTGCTCCTAGCGGGTCTCCAAAACGCGGGCAGAAGCCCCACCAATTTGGCCAAG  1415

Query  4301  GTAAAGGCTATAATGCAAGGGGAAAATGA  4329
             ||||| |  ||||  ||||||   |||||
Sbjct  1416  GTAAAAGGAATAACACAAGGGCCCAATGA  1444


 Score = 41.0 bits (44),  Expect = 2.6
 Identities = 22/22 (100%), Gaps = 0/22 (0%)
 Strand=Plus/Plus

Query  2717  CATTTGGGGGCTCGTCCGGGAT  2738
             ||||||||||||||||||||||
Sbjct  8210  CATTTGGGGGCTCGTCCGGGAT  8231


>NC_001819.1 Rauscher murine leukemia virus, complete genome
Length=8282

 Score = 344 bits (381),  Expect = 2e-91
 Identities = 765/1139 (67%), Gaps = 18/1139 (2%)
 Strand=Plus/Plus

Query  5510  GGAATACTGAAACCTTGCCATTCTGCCTGGAACACCCCACTTCTCCCCGTTAAGAAACCG  5569
             |||||||||  ||| ||||| ||  |||||||||| || || || |||||||||||||| 
Sbjct  2848  GGAATACTGGTACCCTGCCAGTCCCCCTGGAACACGCCCCTGCTACCCGTTAAGAAACCA  2907

Query  5570  GGGGGAAAAGATTATAGGCCAGTCCAGGACTTGAGGGAAGTGAATAAGAGGGTTGAAGAC  5629
             |||    | ||||||||||| ||||||||  |||| ||||| || ||| |||| ||||||
Sbjct  2908  GGGACTCATGATTATAGGCCCGTCCAGGATCTGAGAGAAGTCAACAAGCGGGTGGAAGAC  2967

Query  5630  ATCCACCCCACGGTCCCCAACCCTTATACCTTACTAAGTCACTTGCCCCCTTCACATGTC  5689
             ||||||||||| || ||||||||||| | | |  | ||     | || || || ||    
Sbjct  2968  ATCCACCCCACCGTGCCCAACCCTTACAACCTCTTGAGCGGGCTCCCACCGTCCCACCAG  3027

Query  5690  TGGTATACAACCTTAGACCTAAAGGATGTGTTTTTTAGCATAGCCCTGGCACCCAGCAGC  5749
             ||||| ||     | ||  |||| ||||  |||||  || |    ||    |||| ||| 
Sbjct  3028  TGGTACACTGTGCTTGATTTAAAAGATGCTTTTTTCTGCCTGAGACTCCACCCCACCAGT  3087

Query  5750  CAACACATTTTTGCCTTCGAATGGAATGATGGCAATACGGGAACCCCCGGGCAGCTGACC  5809
             ||     | || ||||| || ||||  |||    | | ||||| | | || ||  | |||
Sbjct  3088  CAGTCTCTCTTCGCCTTTGAGTGGAGAGATCCAGAGATGGGAATCTCAGGACAATTAACC  3147

Query  5810  TGGACTAGACTACCGCAAGGCTTCAAAAACTCTCCAACTCTGTTTAATGAAGCCCTAAAT  5869
             ||||| ||||| || || || |||||||||  ||| || |||||| ||||||||||  | 
Sbjct  3148  TGGACCAGACTCCCACAGGGGTTCAAAAACAGTCCCACCCTGTTTGATGAAGCCCTGCA-  3206

Query  5870  CAGGATTTGGACTCG----TTTCGCCAGAGCCATAATTCAG---TTACGCTCCTGCAGTA  5922
             ||||    |  ||||     ||  || || |||  |  |||   | |  || || |||||
Sbjct  3207  CAGG----GACCTCGCAGACTT--CCGGATCCAGCACCCAGACCTGATCCTGCTCCAGTA  3260

Query  5923  CGTAGATGACTTGCTTCTGGCGGCCCCCTCCGAAGCTGAATGCCGACAGGCCACTGGAGA  5982
              ||||||||||| || ||||| ||| | || ||   ||| || | ||| |  ||  | | 
Sbjct  3261  TGTAGATGACTTACTGCTGGCCGCCACTTCTGAGCTTGACTGTCAACAAGGTACGCGGGC  3320

Query  5983  CCTCCTCCAGGAGCTGGGGCAGTTGGGCTATCGGGCCAGTGCAAAGAAGGCTCAAATATG  6042
             |||  | ||    || ||| |  | || |||||||||   || ||||| || ||||| ||
Sbjct  3321  CCTGTTACAAACCCTAGGGGACCTCGGATATCGGGCCTCGGCCAAGAAAGCCCAAATTTG  3380

Query  6043  CAGGCAAACA-GTCACCTACCTGGGGTATAAACTAAAAGAAGGAGCCAGATGGCTGACAG  6101
             |  | ||||| ||||  || |||||||||   |||||||| ||    ||||||||||| |
Sbjct  3381  CCAG-AAACAGGTCAAGTATCTGGGGTATCTTCTAAAAGAGGGTCAGAGATGGCTGACTG  3439

Query  6102  AGGCCATGAAAGAGACTATTCTTAGACTTCCAGTCCCGACCTCAGCACGAGAGGTCCGTG  6161
             ||||||  ||||||||| |  |  | |  ||    ||||   |  | ||| |  |  | |
Sbjct  3440  AGGCCAGAAAAGAGACTGTGATGGGGCAGCCTACTCCGAAGACCCCTCGACAACTAAGGG  3499

Query  6162  AGTTTTTAGGGACGACAGGCTACTGCCGGCTGTGGATTTTGGGGTATGCTGAAATAGCAA  6221
             ||||  |||||||| |||||| ||| || || |||||    |||| ||| ||||| ||| 
Sbjct  3500  AGTTCCTAGGGACGGCAGGCTTCTGTCGCCTCTGGATCCCTGGGTTTGCAGAAATGGCAG  3559

Query  6222  AACCTCTGTATGAGGCAACCAAGGATAAGGTCCCT-TGGGCCTGGGGGTCAGACCAACAG  6280
               ||  ||||       |||||  |   || | || |     |||||  ||||||| || 
Sbjct  3560  CCCCCTTGTACCCTCTCACCAA-AACGGGGACTCTGTTTAATTGGGGCCCAGACCAGCAA  3618

Query  6281  AAGGCCTACGATGAACTCAAGGGCGCTCTCCTAAGAGCCCTGGCTCTGGCATTGCCAGAC  6340
             ||||||||| | ||  |||||   |||||| |||  ||||  || |||| ||||||||||
Sbjct  3619  AAGGCCTACCAAGAGATCAAGCAGGCTCTCTTAACTGCCCCTGCCCTGGGATTGCCAGAC  3678

Query  6341  CCCCTGAAGCCCTTCACTCTCTTTGTTGATGAGAGGAGGGGAATAGCGAAAGGGGTGCTA  6400
                   |||||||||   || |||||||| |||| |  |||    || ||||| || |||
Sbjct  3679  TTGACTAAGCCCTTCGAACTTTTTGTTGACGAGAAGCAGGGCTACGCCAAAGGTGTCCTA  3738

Query  6401  AGGCAGCGTCTGGGGCCCTGGAAACGTCCGGTTGCCTATTTATCCAAGAAGCTAGATCCA  6460
             | |||    |||||||| |||   || ||||| |||||  | ||||| |||||||| |||
Sbjct  3739  ACGCAAAAACTGGGGCCTTGGCGTCGGCCGGTGGCCTACCTGTCCAAAAAGCTAGACCCA  3798

Query  6461  GTTGCAGCAGGATGGCCCCCGTGCTTAAGGATCATTGCGGCAGTAGCCCTAATGGTGAAG  6520
             || || || || |||||||| ||| || ||||  | || ||  | ||| |  ||   || 
Sbjct  3799  GTGGCCGCTGGGTGGCCCCCTTGCCTACGGATGGTAGCAGCCATTGCCGTTCTGACCAAA  3858

Query  6521  GATGCTGATAAACTCACTTTTGGGCAACATCTGAAGGTAGTAACCCCCCATGCGATCGAG  6580
             || ||||  || |||||  | || || |  ||     |  |  ||||||||||  | |||
Sbjct  3859  GACGCTGGCAAGCTCACCATGGGACAGCCACTAGTCATTCTGGCCCCCCATGCAGTAGAG  3918

Query  6581  GGGGTCCTGAAATATCCCCCTGGTAGGTGGATCACTAATGCCCGACTAACACATTACCA  6639
             |   |  | ||  | ||||||| | | ||| || | || |||||| | || || |||||
Sbjct  3919  GCACTAGTTAAGCAACCCCCTGATCGCTGGCTCTCCAACGCCCGAATGACCCACTACCA  3977


 Score = 168 bits (185),  Expect = 3e-38
 Identities = 319/464 (69%), Gaps = 7/464 (2%)
 Strand=Plus/Plus

Query  7637  TGGGAAGTGGATTTTACTGAGGTAAAGCCTGGGAGGTGTGGGTATAAGTACTTGCTAGTA  7696
             |||||| | ||||| ||||| |||||||||||   || ||||||||| ||  |  |||| 
Sbjct  4972  TGGGAAATTGATTTCACTGAAGTAAAGCCTGGCCTGTATGGGTATAAATATCTTTTAGTT  5031

Query  7697  ATGGTTGACACATTTTCGGGCTGGGTGGAAGCCTTCCCCACGAAACGGGAGACTGCCCAA  7756
              | || ||||| || || || ||| | ||||| ||||| || ||     | |||||| ||
Sbjct  5032  TTTGTAGACACCTTCTCTGGATGGATAGAAGCTTTCCCAACCAAGAAAAAAACTGCCAAA  5091

Query  7757  GTGGTTGCTAAGGCATTACTAGAAGAAATTATTCCCAGATATGGGGTTCCTGAGGTTTTA  7816
             || ||  | |||    |||||||||||||  | |||||||  ||  | ||  |||| || 
Sbjct  5092  GTTGTAACCAAGAAGCTACTAGAAGAAATCTTCCCCAGATTCGGCATGCCACAGGTATTG  5151

Query  7817  GGCTCCGATAACGGCCCAGCTTTCATCAGTAACGTCCTACAGGGACTAGCCCGAGCGA-T  7875
             ||  |||| || || || || ||| ||   || ||    |||  | ||| ||||   | |
Sbjct  5152  GGAACCGACAATGGGCCTGCCTTCGTCTCCAAGGTAAGTCAGACAGTAG-CCGATTTACT  5210

Query  7876  AGGGACCAATTGGAAGTTACATTGTGAATATAATCCCCAGAGCTCAGGGCAGGTAGAGAG  7935
              |||    |||||||  |||||||||  || |  |||||||| ||||| |||||||| ||
Sbjct  5211  GGGGGTTGATTGGAAACTACATTGTGCTTACAGACCCCAGAGTTCAGGTCAGGTAGAAAG  5270

Query  7936  AATGAATCGGACTCTAAAGGAGACCTTGTCCAAACTAGCCATCGAGACTGGC---GGGGA  7992
             ||||||| ||||  | |||||||| ||  | ||| |  |  | |  ||||||    ||||
Sbjct  5271  AATGAATAGGACAATCAAGGAGACTTTAACTAAATTGACGCTTGCAACTGGCTCTAGGGA  5330

Query  7993  CTGGGTGACCCT-CTTACCCTATGCCATCTTCCGGGTCCGGAACTCACCATATGTACATG  8051
             |||||||  ||| ||| ||||| ||| | |  || | ||| ||| | ||       ||||
Sbjct  5331  CTGGGTGCTCCTGCTTCCCCTA-GCCCTGTATCGAGCCCGCAACACGCCGGGCCCCCATG  5389

Query  8052  GTTTGACACCTTTCGAAATTCTGTATGGGGCACCACCCCCCATT  8095
             || | || || |  |||||  | ||||||||||| || ||| ||
Sbjct  5390  GTCTCACCCCATATGAAATCTTATATGGGGCACCCCCGCCCCTT  5433


 Score = 126 bits (139),  Expect = 8e-26
 Identities = 254/371 (68%), Gaps = 12/371 (3%)
 Strand=Plus/Plus

Query  9921   GAAACCTCGATTAGTCATTTAGAGAAGTCGCTCACCTCTCTATCCGAGGTAGTACTCCAG  9980
              ||||  || |||| | |  |||| ||||| || || ||  | || ||||| ||||| |||
Sbjct  7362   GAAAAGTCAATTACTAACCTAGAAAAGTCTCTTACTTCGTTGTCTGAGGTTGTACTGCAG  7421

Query  9981   AATAGAAGAGGACTTGATTTGTTGTTCCTCCAACAAGGGGGACTGTGTGCCGCGCTGGGG  10040
              ||| || |||| || ||  ||||||||||  || |||| ||||||||||| || ||    
Sbjct  7422   AATCGACGAGGCCTAGACCTGTTGTTCCTAAAAGAAGGAGGACTGTGTGCTGCCCTAAAA  7481

Query  10041  GAGGAATGTTGTTTTTATGCTGACCATACTGGTGTGGTAAAAGAATCCATGGCAAAGGTG  10100
              || ||||||||||| |||||||||||||| ||  | |||| |||    ||||| ||  | 
Sbjct  7482   GAAGAATGTTGTTTCTATGCTGACCATACAGGCCTAGTAAGAGATAGTATGGCCAAATTA  7541

Query  10101  AGAGAAGGGTTAGCTAAGAG---AAAAC-GGGAAAGGGAAGCTCAGGAGAACTGGTTTGA  10156
              |||||  |  |  || ||||   |||||      ||   |||  ||||    ||||| ||
Sbjct  7542   AGAGAGAGACTCACTCAGAGACAAAAACTATTTGAGTCGAGCCAAGGA----TGGTTCGA  7597

Query  10157  GGCTTGGTTTAACAGATCTCCCTGGCTCACCATCTTAGTATCTACCTTAGTGGGCCCAAT  10216
               |  | |||||||||||| |||||| | ||||  ||  |||| ||| |  |||| ||  |
Sbjct  7598   AGGATTGTTTAACAGATCCCCCTGGTTTACCACGTTGATATCCACCATCATGGGGCCTCT  7657

Query  10217  TATCTTGCTTGTGCTTATTCTAACCTTGGGCCCTTGCA-TATTAAACAAGCTTA-TTAAT  10274
               ||  | ||  | || |||||    || || || |||| | |||| |  | ||| || | 
Sbjct  7658   CATTATACTCCTACTAATTCTGCTTTTTGGACCCTGCATTCTTAATC--GATTAGTTCAA  7715

Query  10275  TTTGTAAAAGA  10285
              ||||| |||||
Sbjct  7716   TTTGTTAAAGA  7726


 Score = 72.5 bits (79),  Expect = 2e-09
 Identities = 62/77 (81%), Gaps = 0/77 (0%)
 Strand=Plus/Plus

Query  3292  TACATTCTGCTCTGCAGAATGGCCTACTTTTAATGTGGGCTGGcccccccAGGGAACTTT  3351
             |||||||||||||||||||||||| || || || || || ||||| |   | || |||||
Sbjct  726   TACATTCTGCTCTGCAGAATGGCCAACCTTCAACGTCGGATGGCCACGAGACGGCACTTT  785

Query  3352  TTCCCTAGACATTATTA  3368
             |  || |||||||||||
Sbjct  786   TAACCCAGACATTATTA  802


 Score = 62.6 bits (68),  Expect = 8e-07
 Identities = 263/408 (64%), Gaps = 22/408 (5%)
 Strand=Plus/Plus

Query  3917  CAGTACTGGCCCTTTTCTAGAAGTGATCTGTACAACTGGAAGGCTCAAAACCCTCCTTTT  3976
             || |||||||| |||||      ||| || || ||||||||   | | |||||  |||| 
Sbjct  1294  CAATACTGGCCATTTTCCTCCTCTGACCTCTATAACTGGAAAAATAATAACCCCTCTTTC  1353

Query  3977  TCTGAGGACACGAAAGGCCTAACTGACC----TGTTCGAGTCTGTCATGCACACACA-CA  4031
             || |||||| |   |||   || ||||     || ||||||| ||  | |  || || ||
Sbjct  1354  TCCGAGGACCC---AGGTA-AATTGACAGCTTTGATCGAGTCCGTTCTCCTTACTCATCA  1409

Query  4032  GTCCCACTTGGGATGATTGCCAGCAGCTTCTTAAGACCTTATTCACCACCGAGGAGCGCG  4091
             | |||||||||||||| ||||| |||||  |   |||| |  | ||    || ||     
Sbjct  1410  G-CCCACTTGGGATGACTGCCAACAGCTATTAGGGACCCTGCTGACGGGAGAAGAAAAAC  1468

Query  4092  AGCGAATCCTCACCGAGGCCAGAAAAAATGTCCCCGGCGACAACGGACGCCCGACGACCT  4151
             ||||| | |||   |||||| ||||    || |  || ||  |||||||||| ||     
Sbjct  1469  AGCGAGTGCTCCTAGAGGCCCGAAAGGCGGTTCGAGGAGAGGACGGACGCCCAACTCAGC  1528

Query  4152  TACCGAACCTGATCAAGGAGCGCTTTCCCCTGAATAGACCGGATTGGGACTTTGGGAACA  4211
             | || ||    || || ||    |||||| || |  | || || |||||||     ||||
Sbjct  1529  TGCCCAATGACATTAATGATGCTTTTCCCTTGGAACGTCCCGACTGGGACT---ACAACA  1585

Query  4212  C---AGAAGGTAGGGAGCGTCTCCGAGT---CTACCGCCAGACTCTTATGGCAGGTCTCC  4265
             |   |  ||||||| |    | || |||   ||| ||||||   ||  | || |||||||
Sbjct  1586  CCCAACGAGGTAGGAA---CCACCTAGTCCACTATCGCCAGTTGCTCCTAGCGGGTCTCC  1642

Query  4266  GAGCGGCGGCACGCCGCCCCACCAATTTGGCCAAGGTAAAGGCTATAA  4313
              |   ||||   |  ||||||||||||||||||||||||| |  ||||
Sbjct  1643  AAAACGCGGGCAGAAGCCCCACCAATTTGGCCAAGGTAAAAGGGATAA  1690


 Score = 41.0 bits (44),  Expect = 2.6
 Identities = 22/22 (100%), Gaps = 0/22 (0%)
 Strand=Plus/Plus

Query  2717  CATTTGGGGGCTCGTCCGGGAT  2738
             ||||||||||||||||||||||
Sbjct  141   CATTTGGGGGCTCGTCCGGGAT  162


>NC_007815.2 PreXMRV-1 provirus, complete genome
Length=8197

 Score = 341 bits (377),  Expect = 2e-90
 Identities = 1059/1621 (65%), Gaps = 40/1621 (2%)
 Strand=Plus/Plus

Query  5444  CAGTACCCCATGTCTGCAGAGGCGCGGAAAGGGATTGCCCCGCACATTAACCGTTTACTG  5503
             || |||||||||||   ||| ||  ||   ||||||   || |||||  |  |  |  ||
Sbjct  2783  CAATACCCCATGTCACAAGAAGCCAGGCTGGGGATTAAGCCCCACATACAGAGACTGTTG  2842

Query  5504  GAAGCTGGAATACTGAAACCTTGCCATTCTGCCTGGAACACCCCACTTCTCCCCGTTAAG  5563
             ||    |||||| ||  ||| ||||| | | ||||||| || || || || |||||||||
Sbjct  2843  GACCAGGGAATATTGGTACCCTGCCAGTATCCCTGGAATACACCCCTGCTGCCCGTTAAG  2902

Query  5564  AAACCGGGGGGAAAAGATTATAGGCCAGTCCAGGACTTGAGGGAAGTGAATAAGAGGGTT  5623
             ||||| |||   || ||||| ||||| ||||||||  |||| ||||| || ||| |||| 
Sbjct  2903  AAACCAGGGACTAATGATTACAGGCCTGTCCAGGATCTGAGAGAAGTCAACAAGCGGGTG  2962

Query  5624  GAAGACATCCACCCCACGGTCCCCAACCCTTATACCTTACTAAGTCACTTGCCCCCTTCA  5683
             || || ||||||||||| |  ||||| ||||||| | |  |||||    | || || || 
Sbjct  2963  GAGGATATCCACCCCACCGGGCCCAATCCTTATAACCTCTTAAGTGGACTCCCTCCGTCC  3022

Query  5684  CATGTCTGGTATACAACCTTAGACCTAAAGGATGTGTTTTTTAGCATAGCCCTGGCACCC  5743
             ||    ||||| ||     | ||  |||||||||  |||||  || |    ||    |||
Sbjct  3023  CACCAGTGGTACACTGTGCTTGATTTAAAGGATGCCTTTTTCTGCCTGAGACTCCACCCC  3082

Query  5744  AGCAGCCAACACATTTTTGCCTTCGAATGGAATGATGGCAATACGGGAACCCCCGGGCAG  5803
             | ||| || |   | || ||||| || ||||  |||    | | ||||| | | || || 
Sbjct  3083  ACCAGTCAGCCTCTCTTCGCCTTTGAGTGGAGAGATCCAGAAATGGGAATCTCTGGACAA  3142

Query  5804  CTGACCTGGACTAGACTACCGCAAGGCTTCAAAAACTCTCCAACTCTGTTTAATGAAGCC  5863
              |||||||||| ||||| || || || |||||||||  ||| || |||||| |||| || 
Sbjct  3143  TTGACCTGGACCAGACTCCCACAGGGTTTCAAAAACAGTCCCACCCTGTTTGATGAGGCA  3202

Query  5864  CTAAATCAG-GATTTGGACTCGTTTCGCCAGAGCCATAATTCAGTTACGCTCCTGC---A  5919
             ||  | ||| ||  |||     || ||   || |||  |  |||    | ||||||   |
Sbjct  3203  CTGCA-CAGAGACCTGGCAGACTTCCG---GATCCAGCACCCAGACTTGATCCTGCTACA  3258

Query  5920  GTACGTAGATGACTTGCTTCTGGCGGCCCCCTCCGAAGCTGAATGCCGACAGGCCACTGG  5979
             ||||||||||||||| || ||||| ||  | ||||||   || |||| ||| |  ||| |
Sbjct  3259  GTACGTAGATGACTTACTGCTGGCCGCTACTTCCGAACTAGACTGCCAACAAGGTACTCG  3318

Query  5980  AGACCTCCTCCAGGAGCTGGGGCAGTTGGGCTATCGGGCCAGTGCAAAGAAGGCTCAAAT  6039
              | ||| || ||    || ||| |  | || || ||||||   || ||||| || |||||
Sbjct  3319  GGCCCTACTACAAACCCTAGGGGACCTCGGATACCGGGCCTCGGCCAAGAAAGCCCAAAT  3378

Query  6040  ATGCAGGCAAACAG-TCACCTACCTGGGGTATAAACTAAAAGAAGGAGCCAGATGGCTGA  6098
              |||  | |||||| |||  |||||||||||    || |  || ||    ||||||||||
Sbjct  3379  CTGCCAG-AAACAGGTCAAATACCTGGGGTACCTTCTGAGGGAGGGTCAGAGATGGCTGA  3437

Query  6099  CAGAGGCCATGAAAGAGACTATTCTTAGACTTCCAGTCCCGACCTCAGCACGAGAGGTCC  6158
             | ||||| |  ||||||||| |  |  | |  || || || |   |  | ||| |  |  
Sbjct  3438  CTGAGGCTAGAAAAGAGACTGTGATGGGGCAACCCGTTCCAAAGACTCCTCGACAACTAA  3497

Query  6159  GTGAGTTTTTAGGGACGACAGGCTACTGCCGGCTGTGGATTTTGGGGTATGCTGAAATAG  6218
             | |||||  |||||||| |||||| |||||| || |||||    |||| ||| ||||| |
Sbjct  3498  GGGAGTTCCTAGGGACGGCAGGCTTCTGCCGCCTCTGGATCCCTGGGTTTGCGGAAATGG  3557

Query  6219  CAAAACCTCTGTATGAGGCAACCAAGGATAAGGTCCCT-TGGGCCTGGGGGTCAGACCAA  6277
             |    ||  | ||   |   ||||||  |  || | || |     |||||  |||| || 
Sbjct  3558  CGGCCCCCTTATACCCGCTCACCAAGACTG-GGACTCTGTTTAAGTGGGGCCCAGATCAG  3616

Query  6278  CAGAAGGCCTACGATGAACTCAAGGGCGCTCTCCTAAGAGCCCTGGCTCTGGCATTGCCA  6337
             |||| ||||||  | ||| ||||    || ||||| |  ||||  || |||| |||||||
Sbjct  3617  CAGAGGGCCTATCAAGAAATCAAACAGGCCCTCCTGACGGCCCCCGCCCTGGGATTGCCA  3676

Query  6338  GACCCCCTGAAGCCCTTCACTCTCTTTGTTGATGAGAGGAGGGGAATAGCGAAAGGGGTG  6397
             |||      ||||||||    || ||||| ||||| | |  |||    || |||||||| 
Sbjct  3677  GACTTGACCAAGCCCTTTGAACTTTTTGTCGATGAAAAGCAGGGCTACGCCAAAGGGGTC  3736

Query  6398  CTAAGGCAGCGTCTGGGGCCCTGGAAACGTCCGGTTGCCTATTTATCCAAGAAGCTAGAT  6457
             |||| ||||   ||||| || |||   || || || |||||  | ||||| ||||| || 
Sbjct  3737  CTAACGCAGAAACTGGGACCTTGGCGCCGGCCTGTGGCCTACCTGTCCAAAAAGCTGGAC  3796

Query  6458  CCAGTTGCAGCAGGATGGCCCCCGTGCTTAAGGATCATTGCGGCAGTAGCCCTAATGGTG  6517
             ||||| ||||| || |||||||| |||||| ||||  | || ||  | ||| |  ||   
Sbjct  3797  CCAGTGGCAGCCGGGTGGCCCCCCTGCTTACGGATGGTAGCAGCCATTGCCGTTCTGACA  3856

Query  6518  AAGGATGCTGATAAACTCACTTTTGGGCAACATCTGAAGGTAGTAACCCCCCATGCGATC  6577
             |||||||| |  ||||| ||  | || || |   |     |  |  ||||||||||| | 
Sbjct  3857  AAGGATGCAGGCAAACTAACGATGGGACAGCCGTTAGTCATCTTGGCCCCCCATGCGGTA  3916

Query  6578  GAGGGGGTCCTGAAATATCCCCCTGGTAGGTGGATCACTAATGCCCGACTAACACATTAC  6637
             || |   |  | ||| | |||||||   | ||| |  | ||||||||  | || || || 
Sbjct  3917  GAAGCACTGGTCAAACAACCCCCTGACCGTTGGCTATCCAATGCCCGCATGACCCACTAT  3976

Query  6638  CAAGGACTCTTGCTAGATGCACCCCGGATCATCTTCGCTGAACCCACC--GCTCTGAATC  6695
             || | | |  | || ||| ||  |||| |    ||||  || |       || || || |
Sbjct  3977  CAGGCAATGCTCCTGGATACAGACCGGGTTCAGTTCG--GACCGGTGGTGGCCCTCAACC  4034

Query  6696  CAGCCACCCTGCTGCCGACCCCGGATCTGAGAGCTCCCCTGCATGATTGCCAAGAGATCA  6755
             | ||||||||||| ||    |||||   |  ||| ||||   |||| ||||  |||||| 
Sbjct  4035  CGGCCACCCTGCTCCCCCTACCGGAAAAGGAAGCCCCCC---ATGACTGCCTCGAGATCT  4091

Query  6756  TGGCAGAAGTCACCCAGGTGC-GCCCCGACCTCCAGGACGCCGCACTACCCA-ACAGTGA  6813
             |||| || | | | | |   | | || ||||||  |||| | || |  |||| ||  |||
Sbjct  4092  TGGCTGA-GACGCACGGAACCAGACCGGACCTCACGGAC-CAGCCCATCCCAGACGCTGA  4149

Query  6814  GTTGGTATGGTACACTGATGGAAGCAGCTTCGTTATAGATGGTGTGCGGAGGGCAGGCGC  6873
              |     |||||||| ||||||||||||||| |   ||| ||    ||||| || || ||
Sbjct  4150  TTACACTTGGTACACAGATGGAAGCAGCTTCCTACAAGAAGGACAACGGAGAGCTGGAGC  4209

Query  6874  AGCGGTGGT-----AGACCAAGGGGGGAACATCATTTGGA--ATGCCTCGCTTTCCCCGG  6926
             |||||||       ||||| |||        | || |||   | | |||  |  |  | |
Sbjct  4210  AGCGGTGACTACTGAGACCGAGG--------TAATCTGGGCGAGGGCTC--TGCCGGCTG  4259

Query  6927  GGACCTCAGCACAGAAGGCCGAACTGATCGCGCTGGCGGAGGCGCTGGAACGGGCCGAAG  6986
             | || || || ||    ||||||||||| || ||  |  | ||  |  |   ||| ||||
Sbjct  4260  GAACATCCGCCCAACGAGCCGAACTGATAGCACTCACCCAAGCCTTAAAGATGGCAGAAG  4319

Query  6987  GGAGGCGAGTGACTGTCTACACCGATAGCCGCTACGCCTTTGGCACTGTCCATGTGCATG  7046
             | | |    | | ||| ||||| ||||||||||| ||||| | ||| | |||||| ||||
Sbjct  4320  GTAAGAAGCTAAATGTTTACACTGATAGCCGCTATGCCTTCGCCACGGCCCATGTCCATG  4379

Query  7047  G  7047
             |
Sbjct  4380  G  4380


 Score = 211 bits (233),  Expect = 2e-51
 Identities = 327/464 (70%), Gaps = 5/464 (1%)
 Strand=Plus/Plus

Query  7636  TTGGGAAGTGGATTTTACTGAGGTAAAGCCTGGGAGGTGTGGGTATAAGTACTTGCTAGT  7695
             ||||||||| ||||| || || |||||||| ||   || |||||| |||||| | |||||
Sbjct  4972  TTGGGAAGTTGATTTCACGGAAGTAAAGCCAGGACTGTATGGGTACAAGTACCTCCTAGT  5031

Query  7696  AATGGTTGACACATTTTCGGGCTGGGTGGAAGCCTTCCCCACGAAACGGGAGACTGCCCA  7755
               | || ||||| || || |||||||| || || ||||| || || ||||| |||||| |
Sbjct  5032  GTTTGTAGACACCTTCTCTGGCTGGGTAGAGGCATTCCCGACCAAGCGGGAAACTGCCAA  5091

Query  7756  AGTGGTTGCTAAGGCATTACTAGAAGAAATTATTCCCAGATATGGGGTTCCTGAGGTTTT  7815
              || ||  | ||     |  ||||||| ||| |||| |||| |||  | ||  |||| ||
Sbjct  5092  GGTCGTGTCCAAAAAGCTGTTAGAAGACATTTTTCCGAGATTTGGAATGCCGCAGGTATT  5151

Query  7816  AGGCTCCGATAACGGCCCAGCTTTCATCAGTAACGTCCTACAGGGACTAGCCCGAGCGA-  7874
              || || |||||||| || || |||  |    | ||    |||  | | ||| ||   | 
Sbjct  5152  GGGATCTGATAACGGGCCTGCCTTCGCCTCCCAGGTAAGTCAGTCAGTGGCC-GATTTAC  5210

Query  7875  TAGGGACCAATTGGAAGTTACATTGTGAATATAATCCCCAGAGCTCAGGGCAGGTAGAGA  7934
             | |||| | ||||||||||||||||||  ||||  |||||||| ||||| |||||||| |
Sbjct  5211  TGGGGATCGATTGGAAGTTACATTGTGCTTATAGACCCCAGAGTTCAGGACAGGTAGAAA  5270

Query  7935  GAATGAATCGGACTCTAAAGGAGACCTTGTCCAAACTAGCCATCGAGACTGGC---GGGG  7991
             |||||||| | ||  | |||||||| ||| ||||| || |  | |   |||||    | |
Sbjct  5271  GAATGAATAGAACAATTAAGGAGACTTTGACCAAATTAACGCTTGCATCTGGCACTAGAG  5330

Query  7992  ACTGGGTGACCCTCTTACCCTATGCCATCTTCCGGGTCCGGAACTCACCATATGTACATG  8051
             |||||||   |||  | ||||  ||| ||| ||| | ||||||  | ||       || |
Sbjct  5331  ACTGGGTACTCCTACTCCCCTTAGCCCTCTACCGAGCCCGGAATACTCCGGGCCCCCACG  5390

Query  8052  GTTTGACACCTTTCGAAATTCTGTATGGGGCACCACCCCCCATT  8095
             |  |||| || |  |||||||||||||||||||| || ||| ||
Sbjct  5391  GACTGACTCCGTATGAAATTCTGTATGGGGCACCCCCGCCCCTT  5434


 Score = 138 bits (152),  Expect = 1e-29
 Identities = 245/351 (70%), Gaps = 10/351 (3%)
 Strand=Plus/Plus

Query  9940   TAGAGAAGTCGCTCACCTCTCTATCCGAGGTAGTACTCCAGAATAGAAGAGGACTTGATT  9999
              |||| || || || |||||  ||||||||||||| || || ||  |||||||  | || |
Sbjct  7268   TAGAAAAATCCCTGACCTCGTTATCCGAGGTAGTCCTGCAAAACCGAAGAGGGTTAGACT  7327

Query  10000  TGTTGTTCCTCCAACAAGGGGGACTGTGTGCCGCGCTGGGGGAGGAATGTTGTTTTTATG  10059
              |  | || ||  || ||||||||||||||||||| ||    || ||||| ||||| ||||
Sbjct  7328   TACTATTTCTAAAAGAAGGGGGACTGTGTGCCGCCCTAAAAGAAGAATGCTGTTTCTATG  7387

Query  10060  CTGACCATACTGGTGTGGTAAAAGAATCCATGGCAAAGGTGAGAGAAGGGTT--AGCTAA  10117
              | ||||| ||||| || |||| |||   |||||| ||| | |||||| || |  | || |
Sbjct  7388   CAGACCACACTGGCGTAGTAAGAGATAGCATGGCTAAGCTAAGAGAAAGGCTAAACCTGA  7447

Query  10118  GAGAAAACGGGAAAGGGAAGCTCAGGAGAA--CTGGTTTGAGGCTTGGTTTAACAGATCT  10175
              || ||||   |     |||  |||||| ||   ||||||||||    ||||||||| || 
Sbjct  7448   GACAAAAATTG--TTCGAA--TCAGGACAAGGGTGGTTTGAGGGACTGTTTAACAGGTCC  7503

Query  10176  CCCTGGCTCACCATCTTAGTATCTACCTTAGTGGGCCCAATTATCTTGCTTGTGCTTATT  10235
              || ||| |||| | | |  |||| ||| |  |||||||  | ||  | ||| |  | || 
Sbjct  7504   CCATGGTTCACGACCCTGATATCCACCATTATGGGCCCTCTGATAGTACTTTTATTAATC  7563

Query  10236  CTAACCTTGGGCCCTTGCATATTAAACAAGCTT-ATTAATTTTGTAAAAGA  10285
              |||  | | || || |||||  | |||  ||||  |  | |||||||||||
Sbjct  7564   CTACTCCTCGGACCCTGCATTCTCAAC-CGCTTGGTCCAGTTTGTAAAAGA  7613


 Score = 55.4 bits (60),  Expect = 1e-04
 Identities = 57/75 (76%), Gaps = 0/75 (0%)
 Strand=Plus/Plus

Query  3293  ACATTCTGCTCTGCAGAATGGCCTACTTTTAATGTGGGCTGGcccccccAGGGAACTTTT  3352
             || ||||||||||| || ||||| |||||  ||||||| ||||| |   | || ||||||
Sbjct  746   ACCTTCTGCTCTGCCGAGTGGCCAACTTTCGATGTGGGGTGGCCGCAAGATGGTACTTTT  805

Query  3353  TCCCTAGACATTATT  3367
                 | |||||||||
Sbjct  806   AATTTGGACATTATT  820


 Score = 55.4 bits (60),  Expect = 1e-04
 Identities = 99/143 (69%), Gaps = 4/143 (3%)
 Strand=Plus/Plus

Query  3917  CAGTACTGGCCCTTTTCTAGAAGTGATCTGTACAACTGGAAGGCTCAAAACCCTCCTTTT  3976
             ||||||||||| |||||      |||||| || ||||||||   | | |||||| | || 
Sbjct  1310  CAGTACTGGCCGTTTTCCTCCTCTGATCTATATAACTGGAAAAATAATAACCCTTCCTTC  1369

Query  3977  TCTGAGGA--CACGAAAGGCCTAACTGACCTGTTCGAGTCTGTCATGCACACACACAGTC  4034
             ||||| ||  || | ||    | |||| | |  ||||||||||| |   ||| |||   |
Sbjct  1370  TCTGAAGATCCAGGTAA--ATTGACTGCCTTAATCGAGTCTGTCCTCACCACCCACCAGC  1427

Query  4035  CCACTTGGGATGATTGCCAGCAG  4057
             | || ||||| || || ||||||
Sbjct  1428  CTACCTGGGACGACTGTCAGCAG  1450


 Score = 54.5 bits (59),  Expect = 4e-04
 Identities = 61/80 (76%), Gaps = 4/80 (5%)
 Strand=Plus/Plus

Query  4236  TCTACCGCCAGA--CTCTTATGGCAGGTCTCCGAGCGGCGGCACGCCGCCCCACCAATTT  4293
             |||| ||||||   ||||||  || ||||||| |   ||||  ||  |||| ||||||||
Sbjct  1613  TCTATCGCCAGTTGCTCTTA--GCGGGTCTCCAAAACGCGGGCCGAAGCCCTACCAATTT  1670

Query  4294  GGCCAAGGTAAAGGCTATAA  4313
             |||||||||||| |  ||||
Sbjct  1671  GGCCAAGGTAAAAGGAATAA  1690


 Score = 41.0 bits (44),  Expect = 2.6
 Identities = 22/22 (100%), Gaps = 0/22 (0%)
 Strand=Plus/Plus

Query  2717  CATTTGGGGGCTCGTCCGGGAT  2738
             ||||||||||||||||||||||
Sbjct  142   CATTTGGGGGCTCGTCCGGGAT  163


>FR871849.1 PreXMRV-1 complete proviral genome
Length=8197

 Score = 341 bits (377),  Expect = 2e-90
 Identities = 1059/1621 (65%), Gaps = 40/1621 (2%)
 Strand=Plus/Plus

Query  5444  CAGTACCCCATGTCTGCAGAGGCGCGGAAAGGGATTGCCCCGCACATTAACCGTTTACTG  5503
             || |||||||||||   ||| ||  ||   ||||||   || |||||  |  |  |  ||
Sbjct  2783  CAATACCCCATGTCACAAGAAGCCAGGCTGGGGATTAAGCCCCACATACAGAGACTGTTG  2842

Query  5504  GAAGCTGGAATACTGAAACCTTGCCATTCTGCCTGGAACACCCCACTTCTCCCCGTTAAG  5563
             ||    |||||| ||  ||| ||||| | | ||||||| || || || || |||||||||
Sbjct  2843  GACCAGGGAATATTGGTACCCTGCCAGTATCCCTGGAATACACCCCTGCTGCCCGTTAAG  2902

Query  5564  AAACCGGGGGGAAAAGATTATAGGCCAGTCCAGGACTTGAGGGAAGTGAATAAGAGGGTT  5623
             ||||| |||   || ||||| ||||| ||||||||  |||| ||||| || ||| |||| 
Sbjct  2903  AAACCAGGGACTAATGATTACAGGCCTGTCCAGGATCTGAGAGAAGTCAACAAGCGGGTG  2962

Query  5624  GAAGACATCCACCCCACGGTCCCCAACCCTTATACCTTACTAAGTCACTTGCCCCCTTCA  5683
             || || ||||||||||| |  ||||| ||||||| | |  |||||    | || || || 
Sbjct  2963  GAGGATATCCACCCCACCGGGCCCAATCCTTATAACCTCTTAAGTGGACTCCCTCCGTCC  3022

Query  5684  CATGTCTGGTATACAACCTTAGACCTAAAGGATGTGTTTTTTAGCATAGCCCTGGCACCC  5743
             ||    ||||| ||     | ||  |||||||||  |||||  || |    ||    |||
Sbjct  3023  CACCAGTGGTACACTGTGCTTGATTTAAAGGATGCCTTTTTCTGCCTGAGACTCCACCCC  3082

Query  5744  AGCAGCCAACACATTTTTGCCTTCGAATGGAATGATGGCAATACGGGAACCCCCGGGCAG  5803
             | ||| || |   | || ||||| || ||||  |||    | | ||||| | | || || 
Sbjct  3083  ACCAGTCAGCCTCTCTTCGCCTTTGAGTGGAGAGATCCAGAAATGGGAATCTCTGGACAA  3142

Query  5804  CTGACCTGGACTAGACTACCGCAAGGCTTCAAAAACTCTCCAACTCTGTTTAATGAAGCC  5863
              |||||||||| ||||| || || || |||||||||  ||| || |||||| |||| || 
Sbjct  3143  TTGACCTGGACCAGACTCCCACAGGGTTTCAAAAACAGTCCCACCCTGTTTGATGAGGCA  3202

Query  5864  CTAAATCAG-GATTTGGACTCGTTTCGCCAGAGCCATAATTCAGTTACGCTCCTGC---A  5919
             ||  | ||| ||  |||     || ||   || |||  |  |||    | ||||||   |
Sbjct  3203  CTGCA-CAGAGACCTGGCAGACTTCCG---GATCCAGCACCCAGACTTGATCCTGCTACA  3258

Query  5920  GTACGTAGATGACTTGCTTCTGGCGGCCCCCTCCGAAGCTGAATGCCGACAGGCCACTGG  5979
             ||||||||||||||| || ||||| ||  | ||||||   || |||| ||| |  ||| |
Sbjct  3259  GTACGTAGATGACTTACTGCTGGCCGCTACTTCCGAACTAGACTGCCAACAAGGTACTCG  3318

Query  5980  AGACCTCCTCCAGGAGCTGGGGCAGTTGGGCTATCGGGCCAGTGCAAAGAAGGCTCAAAT  6039
              | ||| || ||    || ||| |  | || || ||||||   || ||||| || |||||
Sbjct  3319  GGCCCTACTACAAACCCTAGGGGACCTCGGATACCGGGCCTCGGCCAAGAAAGCCCAAAT  3378

Query  6040  ATGCAGGCAAACAG-TCACCTACCTGGGGTATAAACTAAAAGAAGGAGCCAGATGGCTGA  6098
              |||  | |||||| |||  |||||||||||    || |  || ||    ||||||||||
Sbjct  3379  CTGCCAG-AAACAGGTCAAATACCTGGGGTACCTTCTGAGGGAGGGTCAGAGATGGCTGA  3437

Query  6099  CAGAGGCCATGAAAGAGACTATTCTTAGACTTCCAGTCCCGACCTCAGCACGAGAGGTCC  6158
             | ||||| |  ||||||||| |  |  | |  || || || |   |  | ||| |  |  
Sbjct  3438  CTGAGGCTAGAAAAGAGACTGTGATGGGGCAACCCGTTCCAAAGACTCCTCGACAACTAA  3497

Query  6159  GTGAGTTTTTAGGGACGACAGGCTACTGCCGGCTGTGGATTTTGGGGTATGCTGAAATAG  6218
             | |||||  |||||||| |||||| |||||| || |||||    |||| ||| ||||| |
Sbjct  3498  GGGAGTTCCTAGGGACGGCAGGCTTCTGCCGCCTCTGGATCCCTGGGTTTGCGGAAATGG  3557

Query  6219  CAAAACCTCTGTATGAGGCAACCAAGGATAAGGTCCCT-TGGGCCTGGGGGTCAGACCAA  6277
             |    ||  | ||   |   ||||||  |  || | || |     |||||  |||| || 
Sbjct  3558  CGGCCCCCTTATACCCGCTCACCAAGACTG-GGACTCTGTTTAAGTGGGGCCCAGATCAG  3616

Query  6278  CAGAAGGCCTACGATGAACTCAAGGGCGCTCTCCTAAGAGCCCTGGCTCTGGCATTGCCA  6337
             |||| ||||||  | ||| ||||    || ||||| |  ||||  || |||| |||||||
Sbjct  3617  CAGAGGGCCTATCAAGAAATCAAACAGGCCCTCCTGACGGCCCCCGCCCTGGGATTGCCA  3676

Query  6338  GACCCCCTGAAGCCCTTCACTCTCTTTGTTGATGAGAGGAGGGGAATAGCGAAAGGGGTG  6397
             |||      ||||||||    || ||||| ||||| | |  |||    || |||||||| 
Sbjct  3677  GACTTGACCAAGCCCTTTGAACTTTTTGTCGATGAAAAGCAGGGCTACGCCAAAGGGGTC  3736

Query  6398  CTAAGGCAGCGTCTGGGGCCCTGGAAACGTCCGGTTGCCTATTTATCCAAGAAGCTAGAT  6457
             |||| ||||   ||||| || |||   || || || |||||  | ||||| ||||| || 
Sbjct  3737  CTAACGCAGAAACTGGGACCTTGGCGCCGGCCTGTGGCCTACCTGTCCAAAAAGCTGGAC  3796

Query  6458  CCAGTTGCAGCAGGATGGCCCCCGTGCTTAAGGATCATTGCGGCAGTAGCCCTAATGGTG  6517
             ||||| ||||| || |||||||| |||||| ||||  | || ||  | ||| |  ||   
Sbjct  3797  CCAGTGGCAGCCGGGTGGCCCCCCTGCTTACGGATGGTAGCAGCCATTGCCGTTCTGACA  3856

Query  6518  AAGGATGCTGATAAACTCACTTTTGGGCAACATCTGAAGGTAGTAACCCCCCATGCGATC  6577
             |||||||| |  ||||| ||  | || || |   |     |  |  ||||||||||| | 
Sbjct  3857  AAGGATGCAGGCAAACTAACGATGGGACAGCCGTTAGTCATCTTGGCCCCCCATGCGGTA  3916

Query  6578  GAGGGGGTCCTGAAATATCCCCCTGGTAGGTGGATCACTAATGCCCGACTAACACATTAC  6637
             || |   |  | ||| | |||||||   | ||| |  | ||||||||  | || || || 
Sbjct  3917  GAAGCACTGGTCAAACAACCCCCTGACCGTTGGCTATCCAATGCCCGCATGACCCACTAT  3976

Query  6638  CAAGGACTCTTGCTAGATGCACCCCGGATCATCTTCGCTGAACCCACC--GCTCTGAATC  6695
             || | | |  | || ||| ||  |||| |    ||||  || |       || || || |
Sbjct  3977  CAGGCAATGCTCCTGGATACAGACCGGGTTCAGTTCG--GACCGGTGGTGGCCCTCAACC  4034

Query  6696  CAGCCACCCTGCTGCCGACCCCGGATCTGAGAGCTCCCCTGCATGATTGCCAAGAGATCA  6755
             | ||||||||||| ||    |||||   |  ||| ||||   |||| ||||  |||||| 
Sbjct  4035  CGGCCACCCTGCTCCCCCTACCGGAAAAGGAAGCCCCCC---ATGACTGCCTCGAGATCT  4091

Query  6756  TGGCAGAAGTCACCCAGGTGC-GCCCCGACCTCCAGGACGCCGCACTACCCA-ACAGTGA  6813
             |||| || | | | | |   | | || ||||||  |||| | || |  |||| ||  |||
Sbjct  4092  TGGCTGA-GACGCACGGAACCAGACCGGACCTCACGGAC-CAGCCCATCCCAGACGCTGA  4149

Query  6814  GTTGGTATGGTACACTGATGGAAGCAGCTTCGTTATAGATGGTGTGCGGAGGGCAGGCGC  6873
              |     |||||||| ||||||||||||||| |   ||| ||    ||||| || || ||
Sbjct  4150  TTACACTTGGTACACAGATGGAAGCAGCTTCCTACAAGAAGGACAACGGAGAGCTGGAGC  4209

Query  6874  AGCGGTGGT-----AGACCAAGGGGGGAACATCATTTGGA--ATGCCTCGCTTTCCCCGG  6926
             |||||||       ||||| |||        | || |||   | | |||  |  |  | |
Sbjct  4210  AGCGGTGACTACTGAGACCGAGG--------TAATCTGGGCGAGGGCTC--TGCCGGCTG  4259

Query  6927  GGACCTCAGCACAGAAGGCCGAACTGATCGCGCTGGCGGAGGCGCTGGAACGGGCCGAAG  6986
             | || || || ||    ||||||||||| || ||  |  | ||  |  |   ||| ||||
Sbjct  4260  GAACATCCGCCCAACGAGCCGAACTGATAGCACTCACCCAAGCCTTAAAGATGGCAGAAG  4319

Query  6987  GGAGGCGAGTGACTGTCTACACCGATAGCCGCTACGCCTTTGGCACTGTCCATGTGCATG  7046
             | | |    | | ||| ||||| ||||||||||| ||||| | ||| | |||||| ||||
Sbjct  4320  GTAAGAAGCTAAATGTTTACACTGATAGCCGCTATGCCTTCGCCACGGCCCATGTCCATG  4379

Query  7047  G  7047
             |
Sbjct  4380  G  4380


 Score = 211 bits (233),  Expect = 2e-51
 Identities = 327/464 (70%), Gaps = 5/464 (1%)
 Strand=Plus/Plus

Query  7636  TTGGGAAGTGGATTTTACTGAGGTAAAGCCTGGGAGGTGTGGGTATAAGTACTTGCTAGT  7695
             ||||||||| ||||| || || |||||||| ||   || |||||| |||||| | |||||
Sbjct  4972  TTGGGAAGTTGATTTCACGGAAGTAAAGCCAGGACTGTATGGGTACAAGTACCTCCTAGT  5031

Query  7696  AATGGTTGACACATTTTCGGGCTGGGTGGAAGCCTTCCCCACGAAACGGGAGACTGCCCA  7755
               | || ||||| || || |||||||| || || ||||| || || ||||| |||||| |
Sbjct  5032  GTTTGTAGACACCTTCTCTGGCTGGGTAGAGGCATTCCCGACCAAGCGGGAAACTGCCAA  5091

Query  7756  AGTGGTTGCTAAGGCATTACTAGAAGAAATTATTCCCAGATATGGGGTTCCTGAGGTTTT  7815
              || ||  | ||     |  ||||||| ||| |||| |||| |||  | ||  |||| ||
Sbjct  5092  GGTCGTGTCCAAAAAGCTGTTAGAAGACATTTTTCCGAGATTTGGAATGCCGCAGGTATT  5151

Query  7816  AGGCTCCGATAACGGCCCAGCTTTCATCAGTAACGTCCTACAGGGACTAGCCCGAGCGA-  7874
              || || |||||||| || || |||  |    | ||    |||  | | ||| ||   | 
Sbjct  5152  GGGATCTGATAACGGGCCTGCCTTCGCCTCCCAGGTAAGTCAGTCAGTGGCC-GATTTAC  5210

Query  7875  TAGGGACCAATTGGAAGTTACATTGTGAATATAATCCCCAGAGCTCAGGGCAGGTAGAGA  7934
             | |||| | ||||||||||||||||||  ||||  |||||||| ||||| |||||||| |
Sbjct  5211  TGGGGATCGATTGGAAGTTACATTGTGCTTATAGACCCCAGAGTTCAGGACAGGTAGAAA  5270

Query  7935  GAATGAATCGGACTCTAAAGGAGACCTTGTCCAAACTAGCCATCGAGACTGGC---GGGG  7991
             |||||||| | ||  | |||||||| ||| ||||| || |  | |   |||||    | |
Sbjct  5271  GAATGAATAGAACAATTAAGGAGACTTTGACCAAATTAACGCTTGCATCTGGCACTAGAG  5330

Query  7992  ACTGGGTGACCCTCTTACCCTATGCCATCTTCCGGGTCCGGAACTCACCATATGTACATG  8051
             |||||||   |||  | ||||  ||| ||| ||| | ||||||  | ||       || |
Sbjct  5331  ACTGGGTACTCCTACTCCCCTTAGCCCTCTACCGAGCCCGGAATACTCCGGGCCCCCACG  5390

Query  8052  GTTTGACACCTTTCGAAATTCTGTATGGGGCACCACCCCCCATT  8095
             |  |||| || |  |||||||||||||||||||| || ||| ||
Sbjct  5391  GACTGACTCCGTATGAAATTCTGTATGGGGCACCCCCGCCCCTT  5434


 Score = 138 bits (152),  Expect = 1e-29
 Identities = 245/351 (70%), Gaps = 10/351 (3%)
 Strand=Plus/Plus

Query  9940   TAGAGAAGTCGCTCACCTCTCTATCCGAGGTAGTACTCCAGAATAGAAGAGGACTTGATT  9999
              |||| || || || |||||  ||||||||||||| || || ||  |||||||  | || |
Sbjct  7268   TAGAAAAATCCCTGACCTCGTTATCCGAGGTAGTCCTGCAAAACCGAAGAGGGTTAGACT  7327

Query  10000  TGTTGTTCCTCCAACAAGGGGGACTGTGTGCCGCGCTGGGGGAGGAATGTTGTTTTTATG  10059
              |  | || ||  || ||||||||||||||||||| ||    || ||||| ||||| ||||
Sbjct  7328   TACTATTTCTAAAAGAAGGGGGACTGTGTGCCGCCCTAAAAGAAGAATGCTGTTTCTATG  7387

Query  10060  CTGACCATACTGGTGTGGTAAAAGAATCCATGGCAAAGGTGAGAGAAGGGTT--AGCTAA  10117
              | ||||| ||||| || |||| |||   |||||| ||| | |||||| || |  | || |
Sbjct  7388   CAGACCACACTGGCGTAGTAAGAGATAGCATGGCTAAGCTAAGAGAAAGGCTAAACCTGA  7447

Query  10118  GAGAAAACGGGAAAGGGAAGCTCAGGAGAA--CTGGTTTGAGGCTTGGTTTAACAGATCT  10175
              || ||||   |     |||  |||||| ||   ||||||||||    ||||||||| || 
Sbjct  7448   GACAAAAATTG--TTCGAA--TCAGGACAAGGGTGGTTTGAGGGACTGTTTAACAGGTCC  7503

Query  10176  CCCTGGCTCACCATCTTAGTATCTACCTTAGTGGGCCCAATTATCTTGCTTGTGCTTATT  10235
              || ||| |||| | | |  |||| ||| |  |||||||  | ||  | ||| |  | || 
Sbjct  7504   CCATGGTTCACGACCCTGATATCCACCATTATGGGCCCTCTGATAGTACTTTTATTAATC  7563

Query  10236  CTAACCTTGGGCCCTTGCATATTAAACAAGCTT-ATTAATTTTGTAAAAGA  10285
              |||  | | || || |||||  | |||  ||||  |  | |||||||||||
Sbjct  7564   CTACTCCTCGGACCCTGCATTCTCAAC-CGCTTGGTCCAGTTTGTAAAAGA  7613


 Score = 55.4 bits (60),  Expect = 1e-04
 Identities = 57/75 (76%), Gaps = 0/75 (0%)
 Strand=Plus/Plus

Query  3293  ACATTCTGCTCTGCAGAATGGCCTACTTTTAATGTGGGCTGGcccccccAGGGAACTTTT  3352
             || ||||||||||| || ||||| |||||  ||||||| ||||| |   | || ||||||
Sbjct  746   ACCTTCTGCTCTGCCGAGTGGCCAACTTTCGATGTGGGGTGGCCGCAAGATGGTACTTTT  805

Query  3353  TCCCTAGACATTATT  3367
                 | |||||||||
Sbjct  806   AATTTGGACATTATT  820


 Score = 55.4 bits (60),  Expect = 1e-04
 Identities = 99/143 (69%), Gaps = 4/143 (3%)
 Strand=Plus/Plus

Query  3917  CAGTACTGGCCCTTTTCTAGAAGTGATCTGTACAACTGGAAGGCTCAAAACCCTCCTTTT  3976
             ||||||||||| |||||      |||||| || ||||||||   | | |||||| | || 
Sbjct  1310  CAGTACTGGCCGTTTTCCTCCTCTGATCTATATAACTGGAAAAATAATAACCCTTCCTTC  1369

Query  3977  TCTGAGGA--CACGAAAGGCCTAACTGACCTGTTCGAGTCTGTCATGCACACACACAGTC  4034
             ||||| ||  || | ||    | |||| | |  ||||||||||| |   ||| |||   |
Sbjct  1370  TCTGAAGATCCAGGTAA--ATTGACTGCCTTAATCGAGTCTGTCCTCACCACCCACCAGC  1427

Query  4035  CCACTTGGGATGATTGCCAGCAG  4057
             | || ||||| || || ||||||
Sbjct  1428  CTACCTGGGACGACTGTCAGCAG  1450


 Score = 54.5 bits (59),  Expect = 4e-04
 Identities = 61/80 (76%), Gaps = 4/80 (5%)
 Strand=Plus/Plus

Query  4236  TCTACCGCCAGA--CTCTTATGGCAGGTCTCCGAGCGGCGGCACGCCGCCCCACCAATTT  4293
             |||| ||||||   ||||||  || ||||||| |   ||||  ||  |||| ||||||||
Sbjct  1613  TCTATCGCCAGTTGCTCTTA--GCGGGTCTCCAAAACGCGGGCCGAAGCCCTACCAATTT  1670

Query  4294  GGCCAAGGTAAAGGCTATAA  4313
             |||||||||||| |  ||||
Sbjct  1671  GGCCAAGGTAAAAGGAATAA  1690


 Score = 41.0 bits (44),  Expect = 2.6
 Identities = 22/22 (100%), Gaps = 0/22 (0%)
 Strand=Plus/Plus

Query  2717  CATTTGGGGGCTCGTCCGGGAT  2738
             ||||||||||||||||||||||
Sbjct  142   CATTTGGGGGCTCGTCCGGGAT  163


>NC_007815.2 PreXMRV-1 provirus, complete genome
Length=8197

 Score = 341 bits (377),  Expect = 2e-90
 Identities = 1059/1621 (65%), Gaps = 40/1621 (2%)
 Strand=Plus/Plus

Query  5444  CAGTACCCCATGTCTGCAGAGGCGCGGAAAGGGATTGCCCCGCACATTAACCGTTTACTG  5503
             || |||||||||||   ||| ||  ||   ||||||   || |||||  |  |  |  ||
Sbjct  2783  CAATACCCCATGTCACAAGAAGCCAGGCTGGGGATTAAGCCCCACATACAGAGACTGTTG  2842

Query  5504  GAAGCTGGAATACTGAAACCTTGCCATTCTGCCTGGAACACCCCACTTCTCCCCGTTAAG  5563
             ||    |||||| ||  ||| ||||| | | ||||||| || || || || |||||||||
Sbjct  2843  GACCAGGGAATATTGGTACCCTGCCAGTATCCCTGGAATACACCCCTGCTGCCCGTTAAG  2902

Query  5564  AAACCGGGGGGAAAAGATTATAGGCCAGTCCAGGACTTGAGGGAAGTGAATAAGAGGGTT  5623
             ||||| |||   || ||||| ||||| ||||||||  |||| ||||| || ||| |||| 
Sbjct  2903  AAACCAGGGACTAATGATTACAGGCCTGTCCAGGATCTGAGAGAAGTCAACAAGCGGGTG  2962

Query  5624  GAAGACATCCACCCCACGGTCCCCAACCCTTATACCTTACTAAGTCACTTGCCCCCTTCA  5683
             || || ||||||||||| |  ||||| ||||||| | |  |||||    | || || || 
Sbjct  2963  GAGGATATCCACCCCACCGGGCCCAATCCTTATAACCTCTTAAGTGGACTCCCTCCGTCC  3022

Query  5684  CATGTCTGGTATACAACCTTAGACCTAAAGGATGTGTTTTTTAGCATAGCCCTGGCACCC  5743
             ||    ||||| ||     | ||  |||||||||  |||||  || |    ||    |||
Sbjct  3023  CACCAGTGGTACACTGTGCTTGATTTAAAGGATGCCTTTTTCTGCCTGAGACTCCACCCC  3082

Query  5744  AGCAGCCAACACATTTTTGCCTTCGAATGGAATGATGGCAATACGGGAACCCCCGGGCAG  5803
             | ||| || |   | || ||||| || ||||  |||    | | ||||| | | || || 
Sbjct  3083  ACCAGTCAGCCTCTCTTCGCCTTTGAGTGGAGAGATCCAGAAATGGGAATCTCTGGACAA  3142

Query  5804  CTGACCTGGACTAGACTACCGCAAGGCTTCAAAAACTCTCCAACTCTGTTTAATGAAGCC  5863
              |||||||||| ||||| || || || |||||||||  ||| || |||||| |||| || 
Sbjct  3143  TTGACCTGGACCAGACTCCCACAGGGTTTCAAAAACAGTCCCACCCTGTTTGATGAGGCA  3202

Query  5864  CTAAATCAG-GATTTGGACTCGTTTCGCCAGAGCCATAATTCAGTTACGCTCCTGC---A  5919
             ||  | ||| ||  |||     || ||   || |||  |  |||    | ||||||   |
Sbjct  3203  CTGCA-CAGAGACCTGGCAGACTTCCG---GATCCAGCACCCAGACTTGATCCTGCTACA  3258

Query  5920  GTACGTAGATGACTTGCTTCTGGCGGCCCCCTCCGAAGCTGAATGCCGACAGGCCACTGG  5979
             ||||||||||||||| || ||||| ||  | ||||||   || |||| ||| |  ||| |
Sbjct  3259  GTACGTAGATGACTTACTGCTGGCCGCTACTTCCGAACTAGACTGCCAACAAGGTACTCG  3318

Query  5980  AGACCTCCTCCAGGAGCTGGGGCAGTTGGGCTATCGGGCCAGTGCAAAGAAGGCTCAAAT  6039
              | ||| || ||    || ||| |  | || || ||||||   || ||||| || |||||
Sbjct  3319  GGCCCTACTACAAACCCTAGGGGACCTCGGATACCGGGCCTCGGCCAAGAAAGCCCAAAT  3378

Query  6040  ATGCAGGCAAACAG-TCACCTACCTGGGGTATAAACTAAAAGAAGGAGCCAGATGGCTGA  6098
              |||  | |||||| |||  |||||||||||    || |  || ||    ||||||||||
Sbjct  3379  CTGCCAG-AAACAGGTCAAATACCTGGGGTACCTTCTGAGGGAGGGTCAGAGATGGCTGA  3437

Query  6099  CAGAGGCCATGAAAGAGACTATTCTTAGACTTCCAGTCCCGACCTCAGCACGAGAGGTCC  6158
             | ||||| |  ||||||||| |  |  | |  || || || |   |  | ||| |  |  
Sbjct  3438  CTGAGGCTAGAAAAGAGACTGTGATGGGGCAACCCGTTCCAAAGACTCCTCGACAACTAA  3497

Query  6159  GTGAGTTTTTAGGGACGACAGGCTACTGCCGGCTGTGGATTTTGGGGTATGCTGAAATAG  6218
             | |||||  |||||||| |||||| |||||| || |||||    |||| ||| ||||| |
Sbjct  3498  GGGAGTTCCTAGGGACGGCAGGCTTCTGCCGCCTCTGGATCCCTGGGTTTGCGGAAATGG  3557

Query  6219  CAAAACCTCTGTATGAGGCAACCAAGGATAAGGTCCCT-TGGGCCTGGGGGTCAGACCAA  6277
             |    ||  | ||   |   ||||||  |  || | || |     |||||  |||| || 
Sbjct  3558  CGGCCCCCTTATACCCGCTCACCAAGACTG-GGACTCTGTTTAAGTGGGGCCCAGATCAG  3616

Query  6278  CAGAAGGCCTACGATGAACTCAAGGGCGCTCTCCTAAGAGCCCTGGCTCTGGCATTGCCA  6337
             |||| ||||||  | ||| ||||    || ||||| |  ||||  || |||| |||||||
Sbjct  3617  CAGAGGGCCTATCAAGAAATCAAACAGGCCCTCCTGACGGCCCCCGCCCTGGGATTGCCA  3676

Query  6338  GACCCCCTGAAGCCCTTCACTCTCTTTGTTGATGAGAGGAGGGGAATAGCGAAAGGGGTG  6397
             |||      ||||||||    || ||||| ||||| | |  |||    || |||||||| 
Sbjct  3677  GACTTGACCAAGCCCTTTGAACTTTTTGTCGATGAAAAGCAGGGCTACGCCAAAGGGGTC  3736

Query  6398  CTAAGGCAGCGTCTGGGGCCCTGGAAACGTCCGGTTGCCTATTTATCCAAGAAGCTAGAT  6457
             |||| ||||   ||||| || |||   || || || |||||  | ||||| ||||| || 
Sbjct  3737  CTAACGCAGAAACTGGGACCTTGGCGCCGGCCTGTGGCCTACCTGTCCAAAAAGCTGGAC  3796

Query  6458  CCAGTTGCAGCAGGATGGCCCCCGTGCTTAAGGATCATTGCGGCAGTAGCCCTAATGGTG  6517
             ||||| ||||| || |||||||| |||||| ||||  | || ||  | ||| |  ||   
Sbjct  3797  CCAGTGGCAGCCGGGTGGCCCCCCTGCTTACGGATGGTAGCAGCCATTGCCGTTCTGACA  3856

Query  6518  AAGGATGCTGATAAACTCACTTTTGGGCAACATCTGAAGGTAGTAACCCCCCATGCGATC  6577
             |||||||| |  ||||| ||  | || || |   |     |  |  ||||||||||| | 
Sbjct  3857  AAGGATGCAGGCAAACTAACGATGGGACAGCCGTTAGTCATCTTGGCCCCCCATGCGGTA  3916

Query  6578  GAGGGGGTCCTGAAATATCCCCCTGGTAGGTGGATCACTAATGCCCGACTAACACATTAC  6637
             || |   |  | ||| | |||||||   | ||| |  | ||||||||  | || || || 
Sbjct  3917  GAAGCACTGGTCAAACAACCCCCTGACCGTTGGCTATCCAATGCCCGCATGACCCACTAT  3976

Query  6638  CAAGGACTCTTGCTAGATGCACCCCGGATCATCTTCGCTGAACCCACC--GCTCTGAATC  6695
             || | | |  | || ||| ||  |||| |    ||||  || |       || || || |
Sbjct  3977  CAGGCAATGCTCCTGGATACAGACCGGGTTCAGTTCG--GACCGGTGGTGGCCCTCAACC  4034

Query  6696  CAGCCACCCTGCTGCCGACCCCGGATCTGAGAGCTCCCCTGCATGATTGCCAAGAGATCA  6755
             | ||||||||||| ||    |||||   |  ||| ||||   |||| ||||  |||||| 
Sbjct  4035  CGGCCACCCTGCTCCCCCTACCGGAAAAGGAAGCCCCCC---ATGACTGCCTCGAGATCT  4091

Query  6756  TGGCAGAAGTCACCCAGGTGC-GCCCCGACCTCCAGGACGCCGCACTACCCA-ACAGTGA  6813
             |||| || | | | | |   | | || ||||||  |||| | || |  |||| ||  |||
Sbjct  4092  TGGCTGA-GACGCACGGAACCAGACCGGACCTCACGGAC-CAGCCCATCCCAGACGCTGA  4149

Query  6814  GTTGGTATGGTACACTGATGGAAGCAGCTTCGTTATAGATGGTGTGCGGAGGGCAGGCGC  6873
              |     |||||||| ||||||||||||||| |   ||| ||    ||||| || || ||
Sbjct  4150  TTACACTTGGTACACAGATGGAAGCAGCTTCCTACAAGAAGGACAACGGAGAGCTGGAGC  4209

Query  6874  AGCGGTGGT-----AGACCAAGGGGGGAACATCATTTGGA--ATGCCTCGCTTTCCCCGG  6926
             |||||||       ||||| |||        | || |||   | | |||  |  |  | |
Sbjct  4210  AGCGGTGACTACTGAGACCGAGG--------TAATCTGGGCGAGGGCTC--TGCCGGCTG  4259

Query  6927  GGACCTCAGCACAGAAGGCCGAACTGATCGCGCTGGCGGAGGCGCTGGAACGGGCCGAAG  6986
             | || || || ||    ||||||||||| || ||  |  | ||  |  |   ||| ||||
Sbjct  4260  GAACATCCGCCCAACGAGCCGAACTGATAGCACTCACCCAAGCCTTAAAGATGGCAGAAG  4319

Query  6987  GGAGGCGAGTGACTGTCTACACCGATAGCCGCTACGCCTTTGGCACTGTCCATGTGCATG  7046
             | | |    | | ||| ||||| ||||||||||| ||||| | ||| | |||||| ||||
Sbjct  4320  GTAAGAAGCTAAATGTTTACACTGATAGCCGCTATGCCTTCGCCACGGCCCATGTCCATG  4379

Query  7047  G  7047
             |
Sbjct  4380  G  4380


 Score = 211 bits (233),  Expect = 2e-51
 Identities = 327/464 (70%), Gaps = 5/464 (1%)
 Strand=Plus/Plus

Query  7636  TTGGGAAGTGGATTTTACTGAGGTAAAGCCTGGGAGGTGTGGGTATAAGTACTTGCTAGT  7695
             ||||||||| ||||| || || |||||||| ||   || |||||| |||||| | |||||
Sbjct  4972  TTGGGAAGTTGATTTCACGGAAGTAAAGCCAGGACTGTATGGGTACAAGTACCTCCTAGT  5031

Query  7696  AATGGTTGACACATTTTCGGGCTGGGTGGAAGCCTTCCCCACGAAACGGGAGACTGCCCA  7755
               | || ||||| || || |||||||| || || ||||| || || ||||| |||||| |
Sbjct  5032  GTTTGTAGACACCTTCTCTGGCTGGGTAGAGGCATTCCCGACCAAGCGGGAAACTGCCAA  5091

Query  7756  AGTGGTTGCTAAGGCATTACTAGAAGAAATTATTCCCAGATATGGGGTTCCTGAGGTTTT  7815
              || ||  | ||     |  ||||||| ||| |||| |||| |||  | ||  |||| ||
Sbjct  5092  GGTCGTGTCCAAAAAGCTGTTAGAAGACATTTTTCCGAGATTTGGAATGCCGCAGGTATT  5151

Query  7816  AGGCTCCGATAACGGCCCAGCTTTCATCAGTAACGTCCTACAGGGACTAGCCCGAGCGA-  7874
              || || |||||||| || || |||  |    | ||    |||  | | ||| ||   | 
Sbjct  5152  GGGATCTGATAACGGGCCTGCCTTCGCCTCCCAGGTAAGTCAGTCAGTGGCC-GATTTAC  5210

Query  7875  TAGGGACCAATTGGAAGTTACATTGTGAATATAATCCCCAGAGCTCAGGGCAGGTAGAGA  7934
             | |||| | ||||||||||||||||||  ||||  |||||||| ||||| |||||||| |
Sbjct  5211  TGGGGATCGATTGGAAGTTACATTGTGCTTATAGACCCCAGAGTTCAGGACAGGTAGAAA  5270

Query  7935  GAATGAATCGGACTCTAAAGGAGACCTTGTCCAAACTAGCCATCGAGACTGGC---GGGG  7991
             |||||||| | ||  | |||||||| ||| ||||| || |  | |   |||||    | |
Sbjct  5271  GAATGAATAGAACAATTAAGGAGACTTTGACCAAATTAACGCTTGCATCTGGCACTAGAG  5330

Query  7992  ACTGGGTGACCCTCTTACCCTATGCCATCTTCCGGGTCCGGAACTCACCATATGTACATG  8051
             |||||||   |||  | ||||  ||| ||| ||| | ||||||  | ||       || |
Sbjct  5331  ACTGGGTACTCCTACTCCCCTTAGCCCTCTACCGAGCCCGGAATACTCCGGGCCCCCACG  5390

Query  8052  GTTTGACACCTTTCGAAATTCTGTATGGGGCACCACCCCCCATT  8095
             |  |||| || |  |||||||||||||||||||| || ||| ||
Sbjct  5391  GACTGACTCCGTATGAAATTCTGTATGGGGCACCCCCGCCCCTT  5434


 Score = 138 bits (152),  Expect = 1e-29
 Identities = 245/351 (70%), Gaps = 10/351 (3%)
 Strand=Plus/Plus

Query  9940   TAGAGAAGTCGCTCACCTCTCTATCCGAGGTAGTACTCCAGAATAGAAGAGGACTTGATT  9999
              |||| || || || |||||  ||||||||||||| || || ||  |||||||  | || |
Sbjct  7268   TAGAAAAATCCCTGACCTCGTTATCCGAGGTAGTCCTGCAAAACCGAAGAGGGTTAGACT  7327

Query  10000  TGTTGTTCCTCCAACAAGGGGGACTGTGTGCCGCGCTGGGGGAGGAATGTTGTTTTTATG  10059
              |  | || ||  || ||||||||||||||||||| ||    || ||||| ||||| ||||
Sbjct  7328   TACTATTTCTAAAAGAAGGGGGACTGTGTGCCGCCCTAAAAGAAGAATGCTGTTTCTATG  7387

Query  10060  CTGACCATACTGGTGTGGTAAAAGAATCCATGGCAAAGGTGAGAGAAGGGTT--AGCTAA  10117
              | ||||| ||||| || |||| |||   |||||| ||| | |||||| || |  | || |
Sbjct  7388   CAGACCACACTGGCGTAGTAAGAGATAGCATGGCTAAGCTAAGAGAAAGGCTAAACCTGA  7447

Query  10118  GAGAAAACGGGAAAGGGAAGCTCAGGAGAA--CTGGTTTGAGGCTTGGTTTAACAGATCT  10175
              || ||||   |     |||  |||||| ||   ||||||||||    ||||||||| || 
Sbjct  7448   GACAAAAATTG--TTCGAA--TCAGGACAAGGGTGGTTTGAGGGACTGTTTAACAGGTCC  7503

Query  10176  CCCTGGCTCACCATCTTAGTATCTACCTTAGTGGGCCCAATTATCTTGCTTGTGCTTATT  10235
              || ||| |||| | | |  |||| ||| |  |||||||  | ||  | ||| |  | || 
Sbjct  7504   CCATGGTTCACGACCCTGATATCCACCATTATGGGCCCTCTGATAGTACTTTTATTAATC  7563

Query  10236  CTAACCTTGGGCCCTTGCATATTAAACAAGCTT-ATTAATTTTGTAAAAGA  10285
              |||  | | || || |||||  | |||  ||||  |  | |||||||||||
Sbjct  7564   CTACTCCTCGGACCCTGCATTCTCAAC-CGCTTGGTCCAGTTTGTAAAAGA  7613


 Score = 55.4 bits (60),  Expect = 1e-04
 Identities = 57/75 (76%), Gaps = 0/75 (0%)
 Strand=Plus/Plus

Query  3293  ACATTCTGCTCTGCAGAATGGCCTACTTTTAATGTGGGCTGGcccccccAGGGAACTTTT  3352
             || ||||||||||| || ||||| |||||  ||||||| ||||| |   | || ||||||
Sbjct  746   ACCTTCTGCTCTGCCGAGTGGCCAACTTTCGATGTGGGGTGGCCGCAAGATGGTACTTTT  805

Query  3353  TCCCTAGACATTATT  3367
                 | |||||||||
Sbjct  806   AATTTGGACATTATT  820


 Score = 55.4 bits (60),  Expect = 1e-04
 Identities = 99/143 (69%), Gaps = 4/143 (3%)
 Strand=Plus/Plus

Query  3917  CAGTACTGGCCCTTTTCTAGAAGTGATCTGTACAACTGGAAGGCTCAAAACCCTCCTTTT  3976
             ||||||||||| |||||      |||||| || ||||||||   | | |||||| | || 
Sbjct  1310  CAGTACTGGCCGTTTTCCTCCTCTGATCTATATAACTGGAAAAATAATAACCCTTCCTTC  1369

Query  3977  TCTGAGGA--CACGAAAGGCCTAACTGACCTGTTCGAGTCTGTCATGCACACACACAGTC  4034
             ||||| ||  || | ||    | |||| | |  ||||||||||| |   ||| |||   |
Sbjct  1370  TCTGAAGATCCAGGTAA--ATTGACTGCCTTAATCGAGTCTGTCCTCACCACCCACCAGC  1427

Query  4035  CCACTTGGGATGATTGCCAGCAG  4057
             | || ||||| || || ||||||
Sbjct  1428  CTACCTGGGACGACTGTCAGCAG  1450


 Score = 54.5 bits (59),  Expect = 4e-04
 Identities = 61/80 (76%), Gaps = 4/80 (5%)
 Strand=Plus/Plus

Query  4236  TCTACCGCCAGA--CTCTTATGGCAGGTCTCCGAGCGGCGGCACGCCGCCCCACCAATTT  4293
             |||| ||||||   ||||||  || ||||||| |   ||||  ||  |||| ||||||||
Sbjct  1613  TCTATCGCCAGTTGCTCTTA--GCGGGTCTCCAAAACGCGGGCCGAAGCCCTACCAATTT  1670

Query  4294  GGCCAAGGTAAAGGCTATAA  4313
             |||||||||||| |  ||||
Sbjct  1671  GGCCAAGGTAAAAGGAATAA  1690


 Score = 41.0 bits (44),  Expect = 2.6
 Identities = 22/22 (100%), Gaps = 0/22 (0%)
 Strand=Plus/Plus

Query  2717  CATTTGGGGGCTCGTCCGGGAT  2738
             ||||||||||||||||||||||
Sbjct  142   CATTTGGGGGCTCGTCCGGGAT  163


>FR871849.1 PreXMRV-1 complete proviral genome
Length=8197

 Score = 341 bits (377),  Expect = 2e-90
 Identities = 1059/1621 (65%), Gaps = 40/1621 (2%)
 Strand=Plus/Plus

Query  5444  CAGTACCCCATGTCTGCAGAGGCGCGGAAAGGGATTGCCCCGCACATTAACCGTTTACTG  5503
             || |||||||||||   ||| ||  ||   ||||||   || |||||  |  |  |  ||
Sbjct  2783  CAATACCCCATGTCACAAGAAGCCAGGCTGGGGATTAAGCCCCACATACAGAGACTGTTG  2842

Query  5504  GAAGCTGGAATACTGAAACCTTGCCATTCTGCCTGGAACACCCCACTTCTCCCCGTTAAG  5563
             ||    |||||| ||  ||| ||||| | | ||||||| || || || || |||||||||
Sbjct  2843  GACCAGGGAATATTGGTACCCTGCCAGTATCCCTGGAATACACCCCTGCTGCCCGTTAAG  2902

Query  5564  AAACCGGGGGGAAAAGATTATAGGCCAGTCCAGGACTTGAGGGAAGTGAATAAGAGGGTT  5623
             ||||| |||   || ||||| ||||| ||||||||  |||| ||||| || ||| |||| 
Sbjct  2903  AAACCAGGGACTAATGATTACAGGCCTGTCCAGGATCTGAGAGAAGTCAACAAGCGGGTG  2962

Query  5624  GAAGACATCCACCCCACGGTCCCCAACCCTTATACCTTACTAAGTCACTTGCCCCCTTCA  5683
             || || ||||||||||| |  ||||| ||||||| | |  |||||    | || || || 
Sbjct  2963  GAGGATATCCACCCCACCGGGCCCAATCCTTATAACCTCTTAAGTGGACTCCCTCCGTCC  3022

Query  5684  CATGTCTGGTATACAACCTTAGACCTAAAGGATGTGTTTTTTAGCATAGCCCTGGCACCC  5743
             ||    ||||| ||     | ||  |||||||||  |||||  || |    ||    |||
Sbjct  3023  CACCAGTGGTACACTGTGCTTGATTTAAAGGATGCCTTTTTCTGCCTGAGACTCCACCCC  3082

Query  5744  AGCAGCCAACACATTTTTGCCTTCGAATGGAATGATGGCAATACGGGAACCCCCGGGCAG  5803
             | ||| || |   | || ||||| || ||||  |||    | | ||||| | | || || 
Sbjct  3083  ACCAGTCAGCCTCTCTTCGCCTTTGAGTGGAGAGATCCAGAAATGGGAATCTCTGGACAA  3142

Query  5804  CTGACCTGGACTAGACTACCGCAAGGCTTCAAAAACTCTCCAACTCTGTTTAATGAAGCC  5863
              |||||||||| ||||| || || || |||||||||  ||| || |||||| |||| || 
Sbjct  3143  TTGACCTGGACCAGACTCCCACAGGGTTTCAAAAACAGTCCCACCCTGTTTGATGAGGCA  3202

Query  5864  CTAAATCAG-GATTTGGACTCGTTTCGCCAGAGCCATAATTCAGTTACGCTCCTGC---A  5919
             ||  | ||| ||  |||     || ||   || |||  |  |||    | ||||||   |
Sbjct  3203  CTGCA-CAGAGACCTGGCAGACTTCCG---GATCCAGCACCCAGACTTGATCCTGCTACA  3258

Query  5920  GTACGTAGATGACTTGCTTCTGGCGGCCCCCTCCGAAGCTGAATGCCGACAGGCCACTGG  5979
             ||||||||||||||| || ||||| ||  | ||||||   || |||| ||| |  ||| |
Sbjct  3259  GTACGTAGATGACTTACTGCTGGCCGCTACTTCCGAACTAGACTGCCAACAAGGTACTCG  3318

Query  5980  AGACCTCCTCCAGGAGCTGGGGCAGTTGGGCTATCGGGCCAGTGCAAAGAAGGCTCAAAT  6039
              | ||| || ||    || ||| |  | || || ||||||   || ||||| || |||||
Sbjct  3319  GGCCCTACTACAAACCCTAGGGGACCTCGGATACCGGGCCTCGGCCAAGAAAGCCCAAAT  3378

Query  6040  ATGCAGGCAAACAG-TCACCTACCTGGGGTATAAACTAAAAGAAGGAGCCAGATGGCTGA  6098
              |||  | |||||| |||  |||||||||||    || |  || ||    ||||||||||
Sbjct  3379  CTGCCAG-AAACAGGTCAAATACCTGGGGTACCTTCTGAGGGAGGGTCAGAGATGGCTGA  3437

Query  6099  CAGAGGCCATGAAAGAGACTATTCTTAGACTTCCAGTCCCGACCTCAGCACGAGAGGTCC  6158
             | ||||| |  ||||||||| |  |  | |  || || || |   |  | ||| |  |  
Sbjct  3438  CTGAGGCTAGAAAAGAGACTGTGATGGGGCAACCCGTTCCAAAGACTCCTCGACAACTAA  3497

Query  6159  GTGAGTTTTTAGGGACGACAGGCTACTGCCGGCTGTGGATTTTGGGGTATGCTGAAATAG  6218
             | |||||  |||||||| |||||| |||||| || |||||    |||| ||| ||||| |
Sbjct  3498  GGGAGTTCCTAGGGACGGCAGGCTTCTGCCGCCTCTGGATCCCTGGGTTTGCGGAAATGG  3557

Query  6219  CAAAACCTCTGTATGAGGCAACCAAGGATAAGGTCCCT-TGGGCCTGGGGGTCAGACCAA  6277
             |    ||  | ||   |   ||||||  |  || | || |     |||||  |||| || 
Sbjct  3558  CGGCCCCCTTATACCCGCTCACCAAGACTG-GGACTCTGTTTAAGTGGGGCCCAGATCAG  3616

Query  6278  CAGAAGGCCTACGATGAACTCAAGGGCGCTCTCCTAAGAGCCCTGGCTCTGGCATTGCCA  6337
             |||| ||||||  | ||| ||||    || ||||| |  ||||  || |||| |||||||
Sbjct  3617  CAGAGGGCCTATCAAGAAATCAAACAGGCCCTCCTGACGGCCCCCGCCCTGGGATTGCCA  3676

Query  6338  GACCCCCTGAAGCCCTTCACTCTCTTTGTTGATGAGAGGAGGGGAATAGCGAAAGGGGTG  6397
             |||      ||||||||    || ||||| ||||| | |  |||    || |||||||| 
Sbjct  3677  GACTTGACCAAGCCCTTTGAACTTTTTGTCGATGAAAAGCAGGGCTACGCCAAAGGGGTC  3736

Query  6398  CTAAGGCAGCGTCTGGGGCCCTGGAAACGTCCGGTTGCCTATTTATCCAAGAAGCTAGAT  6457
             |||| ||||   ||||| || |||   || || || |||||  | ||||| ||||| || 
Sbjct  3737  CTAACGCAGAAACTGGGACCTTGGCGCCGGCCTGTGGCCTACCTGTCCAAAAAGCTGGAC  3796

Query  6458  CCAGTTGCAGCAGGATGGCCCCCGTGCTTAAGGATCATTGCGGCAGTAGCCCTAATGGTG  6517
             ||||| ||||| || |||||||| |||||| ||||  | || ||  | ||| |  ||   
Sbjct  3797  CCAGTGGCAGCCGGGTGGCCCCCCTGCTTACGGATGGTAGCAGCCATTGCCGTTCTGACA  3856

Query  6518  AAGGATGCTGATAAACTCACTTTTGGGCAACATCTGAAGGTAGTAACCCCCCATGCGATC  6577
             |||||||| |  ||||| ||  | || || |   |     |  |  ||||||||||| | 
Sbjct  3857  AAGGATGCAGGCAAACTAACGATGGGACAGCCGTTAGTCATCTTGGCCCCCCATGCGGTA  3916

Query  6578  GAGGGGGTCCTGAAATATCCCCCTGGTAGGTGGATCACTAATGCCCGACTAACACATTAC  6637
             || |   |  | ||| | |||||||   | ||| |  | ||||||||  | || || || 
Sbjct  3917  GAAGCACTGGTCAAACAACCCCCTGACCGTTGGCTATCCAATGCCCGCATGACCCACTAT  3976

Query  6638  CAAGGACTCTTGCTAGATGCACCCCGGATCATCTTCGCTGAACCCACC--GCTCTGAATC  6695
             || | | |  | || ||| ||  |||| |    ||||  || |       || || || |
Sbjct  3977  CAGGCAATGCTCCTGGATACAGACCGGGTTCAGTTCG--GACCGGTGGTGGCCCTCAACC  4034

Query  6696  CAGCCACCCTGCTGCCGACCCCGGATCTGAGAGCTCCCCTGCATGATTGCCAAGAGATCA  6755
             | ||||||||||| ||    |||||   |  ||| ||||   |||| ||||  |||||| 
Sbjct  4035  CGGCCACCCTGCTCCCCCTACCGGAAAAGGAAGCCCCCC---ATGACTGCCTCGAGATCT  4091

Query  6756  TGGCAGAAGTCACCCAGGTGC-GCCCCGACCTCCAGGACGCCGCACTACCCA-ACAGTGA  6813
             |||| || | | | | |   | | || ||||||  |||| | || |  |||| ||  |||
Sbjct  4092  TGGCTGA-GACGCACGGAACCAGACCGGACCTCACGGAC-CAGCCCATCCCAGACGCTGA  4149

Query  6814  GTTGGTATGGTACACTGATGGAAGCAGCTTCGTTATAGATGGTGTGCGGAGGGCAGGCGC  6873
              |     |||||||| ||||||||||||||| |   ||| ||    ||||| || || ||
Sbjct  4150  TTACACTTGGTACACAGATGGAAGCAGCTTCCTACAAGAAGGACAACGGAGAGCTGGAGC  4209

Query  6874  AGCGGTGGT-----AGACCAAGGGGGGAACATCATTTGGA--ATGCCTCGCTTTCCCCGG  6926
             |||||||       ||||| |||        | || |||   | | |||  |  |  | |
Sbjct  4210  AGCGGTGACTACTGAGACCGAGG--------TAATCTGGGCGAGGGCTC--TGCCGGCTG  4259

Query  6927  GGACCTCAGCACAGAAGGCCGAACTGATCGCGCTGGCGGAGGCGCTGGAACGGGCCGAAG  6986
             | || || || ||    ||||||||||| || ||  |  | ||  |  |   ||| ||||
Sbjct  4260  GAACATCCGCCCAACGAGCCGAACTGATAGCACTCACCCAAGCCTTAAAGATGGCAGAAG  4319

Query  6987  GGAGGCGAGTGACTGTCTACACCGATAGCCGCTACGCCTTTGGCACTGTCCATGTGCATG  7046
             | | |    | | ||| ||||| ||||||||||| ||||| | ||| | |||||| ||||
Sbjct  4320  GTAAGAAGCTAAATGTTTACACTGATAGCCGCTATGCCTTCGCCACGGCCCATGTCCATG  4379

Query  7047  G  7047
             |
Sbjct  4380  G  4380


 Score = 211 bits (233),  Expect = 2e-51
 Identities = 327/464 (70%), Gaps = 5/464 (1%)
 Strand=Plus/Plus

Query  7636  TTGGGAAGTGGATTTTACTGAGGTAAAGCCTGGGAGGTGTGGGTATAAGTACTTGCTAGT  7695
             ||||||||| ||||| || || |||||||| ||   || |||||| |||||| | |||||
Sbjct  4972  TTGGGAAGTTGATTTCACGGAAGTAAAGCCAGGACTGTATGGGTACAAGTACCTCCTAGT  5031

Query  7696  AATGGTTGACACATTTTCGGGCTGGGTGGAAGCCTTCCCCACGAAACGGGAGACTGCCCA  7755
               | || ||||| || || |||||||| || || ||||| || || ||||| |||||| |
Sbjct  5032  GTTTGTAGACACCTTCTCTGGCTGGGTAGAGGCATTCCCGACCAAGCGGGAAACTGCCAA  5091

Query  7756  AGTGGTTGCTAAGGCATTACTAGAAGAAATTATTCCCAGATATGGGGTTCCTGAGGTTTT  7815
              || ||  | ||     |  ||||||| ||| |||| |||| |||  | ||  |||| ||
Sbjct  5092  GGTCGTGTCCAAAAAGCTGTTAGAAGACATTTTTCCGAGATTTGGAATGCCGCAGGTATT  5151

Query  7816  AGGCTCCGATAACGGCCCAGCTTTCATCAGTAACGTCCTACAGGGACTAGCCCGAGCGA-  7874
              || || |||||||| || || |||  |    | ||    |||  | | ||| ||   | 
Sbjct  5152  GGGATCTGATAACGGGCCTGCCTTCGCCTCCCAGGTAAGTCAGTCAGTGGCC-GATTTAC  5210

Query  7875  TAGGGACCAATTGGAAGTTACATTGTGAATATAATCCCCAGAGCTCAGGGCAGGTAGAGA  7934
             | |||| | ||||||||||||||||||  ||||  |||||||| ||||| |||||||| |
Sbjct  5211  TGGGGATCGATTGGAAGTTACATTGTGCTTATAGACCCCAGAGTTCAGGACAGGTAGAAA  5270

Query  7935  GAATGAATCGGACTCTAAAGGAGACCTTGTCCAAACTAGCCATCGAGACTGGC---GGGG  7991
             |||||||| | ||  | |||||||| ||| ||||| || |  | |   |||||    | |
Sbjct  5271  GAATGAATAGAACAATTAAGGAGACTTTGACCAAATTAACGCTTGCATCTGGCACTAGAG  5330

Query  7992  ACTGGGTGACCCTCTTACCCTATGCCATCTTCCGGGTCCGGAACTCACCATATGTACATG  8051
             |||||||   |||  | ||||  ||| ||| ||| | ||||||  | ||       || |
Sbjct  5331  ACTGGGTACTCCTACTCCCCTTAGCCCTCTACCGAGCCCGGAATACTCCGGGCCCCCACG  5390

Query  8052  GTTTGACACCTTTCGAAATTCTGTATGGGGCACCACCCCCCATT  8095
             |  |||| || |  |||||||||||||||||||| || ||| ||
Sbjct  5391  GACTGACTCCGTATGAAATTCTGTATGGGGCACCCCCGCCCCTT  5434


 Score = 138 bits (152),  Expect = 1e-29
 Identities = 245/351 (70%), Gaps = 10/351 (3%)
 Strand=Plus/Plus

Query  9940   TAGAGAAGTCGCTCACCTCTCTATCCGAGGTAGTACTCCAGAATAGAAGAGGACTTGATT  9999
              |||| || || || |||||  ||||||||||||| || || ||  |||||||  | || |
Sbjct  7268   TAGAAAAATCCCTGACCTCGTTATCCGAGGTAGTCCTGCAAAACCGAAGAGGGTTAGACT  7327

Query  10000  TGTTGTTCCTCCAACAAGGGGGACTGTGTGCCGCGCTGGGGGAGGAATGTTGTTTTTATG  10059
              |  | || ||  || ||||||||||||||||||| ||    || ||||| ||||| ||||
Sbjct  7328   TACTATTTCTAAAAGAAGGGGGACTGTGTGCCGCCCTAAAAGAAGAATGCTGTTTCTATG  7387

Query  10060  CTGACCATACTGGTGTGGTAAAAGAATCCATGGCAAAGGTGAGAGAAGGGTT--AGCTAA  10117
              | ||||| ||||| || |||| |||   |||||| ||| | |||||| || |  | || |
Sbjct  7388   CAGACCACACTGGCGTAGTAAGAGATAGCATGGCTAAGCTAAGAGAAAGGCTAAACCTGA  7447

Query  10118  GAGAAAACGGGAAAGGGAAGCTCAGGAGAA--CTGGTTTGAGGCTTGGTTTAACAGATCT  10175
              || ||||   |     |||  |||||| ||   ||||||||||    ||||||||| || 
Sbjct  7448   GACAAAAATTG--TTCGAA--TCAGGACAAGGGTGGTTTGAGGGACTGTTTAACAGGTCC  7503

Query  10176  CCCTGGCTCACCATCTTAGTATCTACCTTAGTGGGCCCAATTATCTTGCTTGTGCTTATT  10235
              || ||| |||| | | |  |||| ||| |  |||||||  | ||  | ||| |  | || 
Sbjct  7504   CCATGGTTCACGACCCTGATATCCACCATTATGGGCCCTCTGATAGTACTTTTATTAATC  7563

Query  10236  CTAACCTTGGGCCCTTGCATATTAAACAAGCTT-ATTAATTTTGTAAAAGA  10285
              |||  | | || || |||||  | |||  ||||  |  | |||||||||||
Sbjct  7564   CTACTCCTCGGACCCTGCATTCTCAAC-CGCTTGGTCCAGTTTGTAAAAGA  7613


 Score = 55.4 bits (60),  Expect = 1e-04
 Identities = 57/75 (76%), Gaps = 0/75 (0%)
 Strand=Plus/Plus

Query  3293  ACATTCTGCTCTGCAGAATGGCCTACTTTTAATGTGGGCTGGcccccccAGGGAACTTTT  3352
             || ||||||||||| || ||||| |||||  ||||||| ||||| |   | || ||||||
Sbjct  746   ACCTTCTGCTCTGCCGAGTGGCCAACTTTCGATGTGGGGTGGCCGCAAGATGGTACTTTT  805

Query  3353  TCCCTAGACATTATT  3367
                 | |||||||||
Sbjct  806   AATTTGGACATTATT  820


 Score = 55.4 bits (60),  Expect = 1e-04
 Identities = 99/143 (69%), Gaps = 4/143 (3%)
 Strand=Plus/Plus

Query  3917  CAGTACTGGCCCTTTTCTAGAAGTGATCTGTACAACTGGAAGGCTCAAAACCCTCCTTTT  3976
             ||||||||||| |||||      |||||| || ||||||||   | | |||||| | || 
Sbjct  1310  CAGTACTGGCCGTTTTCCTCCTCTGATCTATATAACTGGAAAAATAATAACCCTTCCTTC  1369

Query  3977  TCTGAGGA--CACGAAAGGCCTAACTGACCTGTTCGAGTCTGTCATGCACACACACAGTC  4034
             ||||| ||  || | ||    | |||| | |  ||||||||||| |   ||| |||   |
Sbjct  1370  TCTGAAGATCCAGGTAA--ATTGACTGCCTTAATCGAGTCTGTCCTCACCACCCACCAGC  1427

Query  4035  CCACTTGGGATGATTGCCAGCAG  4057
             | || ||||| || || ||||||
Sbjct  1428  CTACCTGGGACGACTGTCAGCAG  1450


 Score = 54.5 bits (59),  Expect = 4e-04
 Identities = 61/80 (76%), Gaps = 4/80 (5%)
 Strand=Plus/Plus

Query  4236  TCTACCGCCAGA--CTCTTATGGCAGGTCTCCGAGCGGCGGCACGCCGCCCCACCAATTT  4293
             |||| ||||||   ||||||  || ||||||| |   ||||  ||  |||| ||||||||
Sbjct  1613  TCTATCGCCAGTTGCTCTTA--GCGGGTCTCCAAAACGCGGGCCGAAGCCCTACCAATTT  1670

Query  4294  GGCCAAGGTAAAGGCTATAA  4313
             |||||||||||| |  ||||
Sbjct  1671  GGCCAAGGTAAAAGGAATAA  1690


 Score = 41.0 bits (44),  Expect = 2.6
 Identities = 22/22 (100%), Gaps = 0/22 (0%)
 Strand=Plus/Plus

Query  2717  CATTTGGGGGCTCGTCCGGGAT  2738
             ||||||||||||||||||||||
Sbjct  142   CATTTGGGGGCTCGTCCGGGAT  163


>NC_029853.1 Mus musculus mobilized endogenous polytropic provirus 
clone 15 truncated gag-pol polyprotein (gag) and envelope 
protein (env) genes, complete cds
Length=8183

 Score = 334 bits (369),  Expect = 3e-88
 Identities = 675/990 (68%), Gaps = 14/990 (1%)
 Strand=Plus/Plus

Query  5510  GGAATACTGAAACCTTGCCATTCTGCCTGGAACACCCCACTTCTCCCCGTTAAGAAACCG  5569
             |||||||||  ||| ||||| ||  |||||||||| || || || |||||||||||||| 
Sbjct  2740  GGAATACTGGTACCCTGCCAGTCCCCCTGGAACACGCCCCTGCTACCCGTTAAGAAACCA  2799

Query  5570  GGGGGAAAAGATTATAGGCCAGTCCAGGACTTGAGGGAAGTGAATAAGAGGGTTGAAGAC  5629
             |||   || ||||||||||| ||||||||  |||| ||||| || ||| |||| ||||||
Sbjct  2800  GGGACTAATGATTATAGGCCTGTCCAGGATCTGAGAGAAGTCAACAAGCGGGTGGAAGAC  2859

Query  5630  ATCCACCCCACGGTCCCCAACCCTTATACCTTACTAAGTCACTTGCCCCCTTCACATGTC  5689
             ||||||||||| || ||||||||||| | | |  | ||     | || || || ||    
Sbjct  2860  ATCCACCCCACCGTGCCCAACCCTTACAACCTCTTGAGCGGGCTCCCACCGTCCCACCAG  2919

Query  5690  TGGTATACAACCTTAGACCTAAAGGATGTGTTTTTTAGCATAGCCCTGGCACCCAGCAGC  5749
             ||||| ||     | ||  |||||||||  |||||  || |    ||    |||| ||| 
Sbjct  2920  TGGTACACTGTGCTTGATTTAAAGGATGCCTTTTTCTGCCTGAGACTCCACCCCACCAGT  2979

Query  5750  CAACACATTTTTGCCTTCGAATGGAATGATGGCAATACGGGAACCCCCGGGCAGCTGACC  5809
             || |   | || ||||| || ||||  |||    | | ||||| | | || ||  |||||
Sbjct  2980  CAGCCTCTCTTCGCCTTTGAGTGGAGAGATCCAGAGATGGGAATCTCAGGACAATTGACC  3039

Query  5810  TGGACTAGACTACCGCAAGGCTTCAAAAACTCTCCAACTCTGTTTAATGAAGCCCTAAAT  5869
             ||||| ||||| || || || |||||||||  ||| || |||||| |||| || ||  | 
Sbjct  3040  TGGACCAGACTCCCACAGGGTTTCAAAAACAGTCCCACCCTGTTTGATGAGGCACTGCA-  3098

Query  5870  CAG-GATTTGGACTCGTTTCGCCAGAGCCATAATTCAG---TTACGCTCCTGCAGTACGT  5925
             ||| ||  | |     ||   || || |||  |  |||   | |  || || ||||||||
Sbjct  3099  CAGAGACCTAGCAGACTT---CCGGATCCAGCACCCAGACTTGATCCTGCTACAGTACGT  3155

Query  5926  AGATGACTTGCTTCTGGCGGCCCCCTCCGAAGCT-GAATGCCGACAGGCCACTGGAGACC  5984
              |||||||| || ||||| ||| | || | |||| || |||| ||| |  ||| | | ||
Sbjct  3156  GGATGACTTACTGCTGGCCGCCACTTCTG-AGCTCGACTGCCAACAAGGTACTCGGGCCC  3214

Query  5985  TCCTCCAGGAGCTGGGGCAGTTGGGCTATCGGGCCAGTGCAAAGAAGGCTCAAATATGCA  6044
             |  | ||    || ||| |  | || |||||||||   || ||||| || ||||| ||| 
Sbjct  3215  TGTTACAAACCCTAGGGAACCTCGGGTATCGGGCCTCGGCCAAGAAAGCCCAAATTTGCC  3274

Query  6045  GGCAAACA-GTCACCTACCTGGGGTATAAACTAAAAGAAGGAGCCAGATGGCTGACAGAG  6103
              | ||||| ||||  || |||||||||   |||||||| ||    ||||||||||| | |
Sbjct  3275  AG-AAACAGGTCAAGTATCTGGGGTATCTTCTAAAAGAGGGTCAGAGATGGCTGACTGGG  3333

Query  6104  GCCATGAAAGAGACTATTCTTAGACTTCCAGTCCCGACCTCAGCACGAGAGGTCCGTGAG  6163
             ||||  ||||||||| |  |  | |  ||    ||||   |  | ||| |  |  | |||
Sbjct  3334  GCCAGAAAAGAGACTGTGATGGGGCAGCCTACTCCGAAGACCCCTCGACAACTAAGGGAG  3393

Query  6164  TTTTTAGGGACGACAGGCTACTGCCGGCTGTGGATTTTGGGGTATGCTGAAATAGCAAAA  6223
             ||  |||||||| |||||| ||| || || |||||    |||| ||| ||||| |||   
Sbjct  3394  TTCCTAGGGACGGCAGGCTTCTGTCGCCTCTGGATCCCTGGGTTTGCAGAAATGGCAGCC  3453

Query  6224  CCTCTGTATGAGGCAACCAAGGATAAGGTCCCT-TGGGCCTGGGGGTCAGACCAACAGAA  6282
             ||  ||||       |||||  |   || | || |     |||||  ||||||| || ||
Sbjct  3454  CCCTTGTACCCTCTCACCAA-AACGGGGACTCTGTTTAATTGGGGCCCAGACCAGCAAAA  3512

Query  6283  GGCCTACGATGAACTCAAGGGCGCTCTCCTAAGAGCCCTGGCTCTGGCATTGCCAGACCC  6342
             ||||||  | ||| | ||    ||||| ||||  ||||  || |||| |||||||||   
Sbjct  3513  GGCCTATCAAGAAATTAAACAGGCTCTTCTAACTGCCCCAGCCCTGGGATTGCCAGATTT  3572

Query  6343  CCTGAAGCCCTTCACTCTCTTTGTTGATGAGAGGAGGGGAATAGCGAAAGGGGTGCTAAG  6402
                 ||||||||    ||||||||||| |||| |  |||    || ||||| || |||| 
Sbjct  3573  GACTAAGCCCTTTGAACTCTTTGTTGACGAGAAGCAGGGCTACGCCAAAGGCGTCCTAAC  3632

Query  6403  GCAGCGTCTGGGGCCCTGGAAACGTCCGGTTGCCTATTTATCCAAGAAGCTAGATCCAGT  6462
             |||    ||||| || |||   || ||||| |||||  | ||||| |||||||| |||||
Sbjct  3633  GCAAAAACTGGGACCTTGGCGTCGGCCGGTGGCCTACCTGTCCAAAAAGCTAGACCCAGT  3692

Query  6463  TGCAGCAGGATGGCCCCCGTGCTTAAGGAT  6492
              ||||| || |||||||| ||| || ||||
Sbjct  3693  GGCAGCTGGGTGGCCCCCTTGCCTACGGAT  3722


 Score = 185 bits (204),  Expect = 1e-43
 Identities = 323/467 (69%), Gaps = 5/467 (1%)
 Strand=Plus/Plus

Query  7636  TTGGGAAGTGGATTTTACTGAGGTAAAGCCTGGGAGGTGTGGGTATAAGTACTTGCTAGT  7695
             ||||||| | || |||||| | || ||||| ||   || |||||| |||||  | || ||
Sbjct  4863  TTGGGAAATTGACTTTACTAAAGTGAAGCCCGGACTGTATGGGTACAAGTATCTCCTGGT  4922

Query  7696  AATGGTTGACACATTTTCGGGCTGGGTGGAAGCCTTCCCCACGAAACGGGAGACTGCCCA  7755
             | | || ||||| || || |||||||| ||||||||||| || ||||  ||||||||| |
Sbjct  4923  ATTCGTGGACACGTTCTCTGGCTGGGTTGAAGCCTTCCCAACCAAACATGAGACTGCCAA  4982

Query  7756  AGTGGTTGCTAAGGCATTACTAGAAGAAATTATTCCCAGATATGGGGTTCCTGAGGTTTT  7815
             | | ||  | |||  | | || ||||||||  |||| || | |||  | ||  | || ||
Sbjct  4983  AATAGTGACCAAGAAACTTCTGGAAGAAATATTTCCAAGGTTTGGAATGCCCCAAGTGTT  5042

Query  7816  AGGCTCCGATAACGGCCCAGCTTTCATCAGTAACGTCCTACAGGGACTAGCCCGAGCGA-  7874
              ||  | ||||| || || || ||| ||    | ||    |||    | | || ||| | 
Sbjct  5043  GGGGACTGATAATGGGCCTGCCTTCGTCTCCCAGGTAAGTCAGTCGGT-GGCCAAGCTAC  5101

Query  7875  TAGGGACCAATTGGAAGTTACATTGTGAATATAATCCCCAGAGCTCAGGGCAGGTAGAGA  7934
             | ||||   |||||||  |||||||||  || |  |||||||| ||||| |||||||| |
Sbjct  5102  TGGGGATTGATTGGAAACTACATTGTGCTTACAGACCCCAGAGTTCAGGTCAGGTAGAAA  5161

Query  7935  GAATGAATCGGACTCTAAAGGAGACCTTGTCCAAACTAGCCATCGAGACTGGC---GGGG  7991
             |||||||| ||||  | |||||||| ||| ||||| || |  | |  ||||||    | |
Sbjct  5162  GAATGAATAGGACAATCAAGGAGACTTTGACCAAATTAACGCTTGCAACTGGCACTAGAG  5221

Query  7992  ACTGGGTGACCCTCTTACCCTATGCCATCTTCCGGGTCCGGAACTCACCATATGTACATG  8051
             |||||||   |||  | ||||  ||| ||| ||| | ||| ||| | ||       ||||
Sbjct  5222  ACTGGGTACTCCTACTTCCCTTAGCCCTCTACCGAGCCCGCAACACTCCGGGCCCCCATG  5281

Query  8052  GTTTGACACCTTTCGAAATTCTGTATGGGGCACCACCCCCCATTATT  8098
             |  | || || |  ||||| ||||||||||| || || ||| || ||
Sbjct  5282  GACTCACTCCGTATGAAATCCTGTATGGGGCGCCCCCGCCCCTTGTT  5328


 Score = 69.8 bits (76),  Expect = 5e-09
 Identities = 265/405 (65%), Gaps = 16/405 (4%)
 Strand=Plus/Plus

Query  3917  CAGTACTGGCCCTTTTCTAGAAGTGATCTGTACAACTGGAAGGCTCAAAACCCTCCTTTT  3976
             ||||| ||||| |||||       ||| | ||||| |||||   | | |||||| | |||
Sbjct  1186  CAGTATTGGCCGTTTTCCTCTTCGGATTTATACAATTGGAAAAATAATAACCCTTCCTTT  1245

Query  3977  TCTGAGGA--CACGAAAGGCCTAACTGACCTGTTCGAGTCTGTCATGCACACACACAGTC  4034
             ||||| ||  || | ||    | || | | || | ||||| ||| |   ||| |||   |
Sbjct  1246  TCTGAAGATCCAGGTAAAT--TGACGGCCTTGATTGAGTCCGTCCTCATCACCCACCAGC  1303

Query  4035  CCACTTGGGATGATTGCCAGCAGCTTCTTAAGACCTTATTCACCACCGAGGAGCGCGAGC  4094
             |||| ||||| || || |||||| |  |   |||| |  | |||   || ||     |||
Sbjct  1304  CCACCTGGGACGACTGTCAGCAGTTGTTGGGGACCCTGCTGACCGGAGAAGAAAAGCAGC  1363

Query  4095  GAATCCTCACCGAGGCCAGAAAAAATGTCCCCGGCGACAACGGACGCCCGACGACCTTAC  4154
             |  | |||   ||||| |||||    ||||  ||| |  | |||||||| ||    ||||
Sbjct  1364  GGGTGCTCCTAGAGGCTAGAAAGGCAGTCCGGGGCAATGATGGACGCCCCACTCAGTTAC  1423

Query  4155  CGAACCTGA--TCAAGGAGCGCTTTCCCCT-GAATAGACCGGATTGGGACTTTGGGAACA  4211
             | ||  |||  |||| |     |||||||| |||    |||||| |||| |     |  |
Sbjct  1424  CTAA--TGAAGTCAATGCTGCTTTTCCCCTTGAACGCCCCGGAT-GGGATTACACCACTA  1480

Query  4212  CAGAAGGTAGGGAGCGTCTCCGAGTCTACCGCCAG--ACTCTTATGGCAGGTCTCC-GAG  4268
             ||||||||||| | |  ||     |||| ||||||   ||||||  || ||||||| || 
Sbjct  1481  CAGAAGGTAGGAACCACCTAGTCCTCTATCGCCAGTTGCTCTTA--GCGGGTCTCCAGAA  1538

Query  4269  CGGCGGCACGCCGCCCCACCAATTTGGCCAAGGTAAAGGCTATAA  4313
             ||  |||| |  | ||||||||||||||||||||||| |  ||||
Sbjct  1539  CGCGGGCA-GAAGTCCCACCAATTTGGCCAAGGTAAAAGGGATAA  1582


 Score = 54.5 bits (59),  Expect = 4e-04
 Identities = 152/230 (66%), Gaps = 9/230 (4%)
 Strand=Plus/Plus

Query  6821  TGGTACACTGATGGAAGCAGCTTCGTTATAGATGGTGTGCGGAGGGCAGGCGCAGCGGTG  6880
             ||||| || ||||||||||||||| |   ||| ||    || ||||| || |||||||| 
Sbjct  4048  TGGTATACAGATGGAAGCAGCTTCCTGCAAGAGGGACAACGTAGGGCTGGAGCAGCGGT-  4106

Query  6881  GTAGACCAAGGGGGGAACATCATTTGG---AATGCCTCGCTTTCCCCGGGGACCTCAGCA  6937
             |   ||| ||   |  |  | || |||   || || | ||   |  | ||||| || || 
Sbjct  4107  GACCACCGAGACCG--AGGTAATCTGGGCCAAGGCGTTGC---CAGCCGGGACATCCGCC  4161

Query  6938  CAGAAGGCCGAACTGATCGCGCTGGCGGAGGCGCTGGAACGGGCCGAAGGGAGGCGAGTG  6997
             |||   || ||||| || || ||  |  |||| ||  |   ||| ||||| | |    | 
Sbjct  4162  CAGCGAGCTGAACTAATAGCACTCACCCAGGCCCTAAAGATGGCAGAAGGTAAGAAGCTA  4221

Query  6998  ACTGTCTACACCGATAGCCGCTACGCCTTTGGCACTGTCCATGTGCATGG  7047
             | ||| || || ||||||||||| |||||||  || | |||||| |||||
Sbjct  4222  AATGTTTATACTGATAGCCGCTATGCCTTTGCTACCGCCCATGTCCATGG  4271


>FJ544577.2 Mus musculus mobilized endogenous polytropic provirus 
clone 15 truncated gag-pol polyprotein (gag) and envelope 
protein (env) genes, complete cds
Length=8183

 Score = 334 bits (369),  Expect = 3e-88
 Identities = 675/990 (68%), Gaps = 14/990 (1%)
 Strand=Plus/Plus

Query  5510  GGAATACTGAAACCTTGCCATTCTGCCTGGAACACCCCACTTCTCCCCGTTAAGAAACCG  5569
             |||||||||  ||| ||||| ||  |||||||||| || || || |||||||||||||| 
Sbjct  2740  GGAATACTGGTACCCTGCCAGTCCCCCTGGAACACGCCCCTGCTACCCGTTAAGAAACCA  2799

Query  5570  GGGGGAAAAGATTATAGGCCAGTCCAGGACTTGAGGGAAGTGAATAAGAGGGTTGAAGAC  5629
             |||   || ||||||||||| ||||||||  |||| ||||| || ||| |||| ||||||
Sbjct  2800  GGGACTAATGATTATAGGCCTGTCCAGGATCTGAGAGAAGTCAACAAGCGGGTGGAAGAC  2859

Query  5630  ATCCACCCCACGGTCCCCAACCCTTATACCTTACTAAGTCACTTGCCCCCTTCACATGTC  5689
             ||||||||||| || ||||||||||| | | |  | ||     | || || || ||    
Sbjct  2860  ATCCACCCCACCGTGCCCAACCCTTACAACCTCTTGAGCGGGCTCCCACCGTCCCACCAG  2919

Query  5690  TGGTATACAACCTTAGACCTAAAGGATGTGTTTTTTAGCATAGCCCTGGCACCCAGCAGC  5749
             ||||| ||     | ||  |||||||||  |||||  || |    ||    |||| ||| 
Sbjct  2920  TGGTACACTGTGCTTGATTTAAAGGATGCCTTTTTCTGCCTGAGACTCCACCCCACCAGT  2979

Query  5750  CAACACATTTTTGCCTTCGAATGGAATGATGGCAATACGGGAACCCCCGGGCAGCTGACC  5809
             || |   | || ||||| || ||||  |||    | | ||||| | | || ||  |||||
Sbjct  2980  CAGCCTCTCTTCGCCTTTGAGTGGAGAGATCCAGAGATGGGAATCTCAGGACAATTGACC  3039

Query  5810  TGGACTAGACTACCGCAAGGCTTCAAAAACTCTCCAACTCTGTTTAATGAAGCCCTAAAT  5869
             ||||| ||||| || || || |||||||||  ||| || |||||| |||| || ||  | 
Sbjct  3040  TGGACCAGACTCCCACAGGGTTTCAAAAACAGTCCCACCCTGTTTGATGAGGCACTGCA-  3098

Query  5870  CAG-GATTTGGACTCGTTTCGCCAGAGCCATAATTCAG---TTACGCTCCTGCAGTACGT  5925
             ||| ||  | |     ||   || || |||  |  |||   | |  || || ||||||||
Sbjct  3099  CAGAGACCTAGCAGACTT---CCGGATCCAGCACCCAGACTTGATCCTGCTACAGTACGT  3155

Query  5926  AGATGACTTGCTTCTGGCGGCCCCCTCCGAAGCT-GAATGCCGACAGGCCACTGGAGACC  5984
              |||||||| || ||||| ||| | || | |||| || |||| ||| |  ||| | | ||
Sbjct  3156  GGATGACTTACTGCTGGCCGCCACTTCTG-AGCTCGACTGCCAACAAGGTACTCGGGCCC  3214

Query  5985  TCCTCCAGGAGCTGGGGCAGTTGGGCTATCGGGCCAGTGCAAAGAAGGCTCAAATATGCA  6044
             |  | ||    || ||| |  | || |||||||||   || ||||| || ||||| ||| 
Sbjct  3215  TGTTACAAACCCTAGGGAACCTCGGGTATCGGGCCTCGGCCAAGAAAGCCCAAATTTGCC  3274

Query  6045  GGCAAACA-GTCACCTACCTGGGGTATAAACTAAAAGAAGGAGCCAGATGGCTGACAGAG  6103
              | ||||| ||||  || |||||||||   |||||||| ||    ||||||||||| | |
Sbjct  3275  AG-AAACAGGTCAAGTATCTGGGGTATCTTCTAAAAGAGGGTCAGAGATGGCTGACTGGG  3333

Query  6104  GCCATGAAAGAGACTATTCTTAGACTTCCAGTCCCGACCTCAGCACGAGAGGTCCGTGAG  6163
             ||||  ||||||||| |  |  | |  ||    ||||   |  | ||| |  |  | |||
Sbjct  3334  GCCAGAAAAGAGACTGTGATGGGGCAGCCTACTCCGAAGACCCCTCGACAACTAAGGGAG  3393

Query  6164  TTTTTAGGGACGACAGGCTACTGCCGGCTGTGGATTTTGGGGTATGCTGAAATAGCAAAA  6223
             ||  |||||||| |||||| ||| || || |||||    |||| ||| ||||| |||   
Sbjct  3394  TTCCTAGGGACGGCAGGCTTCTGTCGCCTCTGGATCCCTGGGTTTGCAGAAATGGCAGCC  3453

Query  6224  CCTCTGTATGAGGCAACCAAGGATAAGGTCCCT-TGGGCCTGGGGGTCAGACCAACAGAA  6282
             ||  ||||       |||||  |   || | || |     |||||  ||||||| || ||
Sbjct  3454  CCCTTGTACCCTCTCACCAA-AACGGGGACTCTGTTTAATTGGGGCCCAGACCAGCAAAA  3512

Query  6283  GGCCTACGATGAACTCAAGGGCGCTCTCCTAAGAGCCCTGGCTCTGGCATTGCCAGACCC  6342
             ||||||  | ||| | ||    ||||| ||||  ||||  || |||| |||||||||   
Sbjct  3513  GGCCTATCAAGAAATTAAACAGGCTCTTCTAACTGCCCCAGCCCTGGGATTGCCAGATTT  3572

Query  6343  CCTGAAGCCCTTCACTCTCTTTGTTGATGAGAGGAGGGGAATAGCGAAAGGGGTGCTAAG  6402
                 ||||||||    ||||||||||| |||| |  |||    || ||||| || |||| 
Sbjct  3573  GACTAAGCCCTTTGAACTCTTTGTTGACGAGAAGCAGGGCTACGCCAAAGGCGTCCTAAC  3632

Query  6403  GCAGCGTCTGGGGCCCTGGAAACGTCCGGTTGCCTATTTATCCAAGAAGCTAGATCCAGT  6462
             |||    ||||| || |||   || ||||| |||||  | ||||| |||||||| |||||
Sbjct  3633  GCAAAAACTGGGACCTTGGCGTCGGCCGGTGGCCTACCTGTCCAAAAAGCTAGACCCAGT  3692

Query  6463  TGCAGCAGGATGGCCCCCGTGCTTAAGGAT  6492
              ||||| || |||||||| ||| || ||||
Sbjct  3693  GGCAGCTGGGTGGCCCCCTTGCCTACGGAT  3722


 Score = 185 bits (204),  Expect = 1e-43
 Identities = 323/467 (69%), Gaps = 5/467 (1%)
 Strand=Plus/Plus

Query  7636  TTGGGAAGTGGATTTTACTGAGGTAAAGCCTGGGAGGTGTGGGTATAAGTACTTGCTAGT  7695
             ||||||| | || |||||| | || ||||| ||   || |||||| |||||  | || ||
Sbjct  4863  TTGGGAAATTGACTTTACTAAAGTGAAGCCCGGACTGTATGGGTACAAGTATCTCCTGGT  4922

Query  7696  AATGGTTGACACATTTTCGGGCTGGGTGGAAGCCTTCCCCACGAAACGGGAGACTGCCCA  7755
             | | || ||||| || || |||||||| ||||||||||| || ||||  ||||||||| |
Sbjct  4923  ATTCGTGGACACGTTCTCTGGCTGGGTTGAAGCCTTCCCAACCAAACATGAGACTGCCAA  4982

Query  7756  AGTGGTTGCTAAGGCATTACTAGAAGAAATTATTCCCAGATATGGGGTTCCTGAGGTTTT  7815
             | | ||  | |||  | | || ||||||||  |||| || | |||  | ||  | || ||
Sbjct  4983  AATAGTGACCAAGAAACTTCTGGAAGAAATATTTCCAAGGTTTGGAATGCCCCAAGTGTT  5042

Query  7816  AGGCTCCGATAACGGCCCAGCTTTCATCAGTAACGTCCTACAGGGACTAGCCCGAGCGA-  7874
              ||  | ||||| || || || ||| ||    | ||    |||    | | || ||| | 
Sbjct  5043  GGGGACTGATAATGGGCCTGCCTTCGTCTCCCAGGTAAGTCAGTCGGT-GGCCAAGCTAC  5101

Query  7875  TAGGGACCAATTGGAAGTTACATTGTGAATATAATCCCCAGAGCTCAGGGCAGGTAGAGA  7934
             | ||||   |||||||  |||||||||  || |  |||||||| ||||| |||||||| |
Sbjct  5102  TGGGGATTGATTGGAAACTACATTGTGCTTACAGACCCCAGAGTTCAGGTCAGGTAGAAA  5161

Query  7935  GAATGAATCGGACTCTAAAGGAGACCTTGTCCAAACTAGCCATCGAGACTGGC---GGGG  7991
             |||||||| ||||  | |||||||| ||| ||||| || |  | |  ||||||    | |
Sbjct  5162  GAATGAATAGGACAATCAAGGAGACTTTGACCAAATTAACGCTTGCAACTGGCACTAGAG  5221

Query  7992  ACTGGGTGACCCTCTTACCCTATGCCATCTTCCGGGTCCGGAACTCACCATATGTACATG  8051
             |||||||   |||  | ||||  ||| ||| ||| | ||| ||| | ||       ||||
Sbjct  5222  ACTGGGTACTCCTACTTCCCTTAGCCCTCTACCGAGCCCGCAACACTCCGGGCCCCCATG  5281

Query  8052  GTTTGACACCTTTCGAAATTCTGTATGGGGCACCACCCCCCATTATT  8098
             |  | || || |  ||||| ||||||||||| || || ||| || ||
Sbjct  5282  GACTCACTCCGTATGAAATCCTGTATGGGGCGCCCCCGCCCCTTGTT  5328


 Score = 69.8 bits (76),  Expect = 5e-09
 Identities = 265/405 (65%), Gaps = 16/405 (4%)
 Strand=Plus/Plus

Query  3917  CAGTACTGGCCCTTTTCTAGAAGTGATCTGTACAACTGGAAGGCTCAAAACCCTCCTTTT  3976
             ||||| ||||| |||||       ||| | ||||| |||||   | | |||||| | |||
Sbjct  1186  CAGTATTGGCCGTTTTCCTCTTCGGATTTATACAATTGGAAAAATAATAACCCTTCCTTT  1245

Query  3977  TCTGAGGA--CACGAAAGGCCTAACTGACCTGTTCGAGTCTGTCATGCACACACACAGTC  4034
             ||||| ||  || | ||    | || | | || | ||||| ||| |   ||| |||   |
Sbjct  1246  TCTGAAGATCCAGGTAAAT--TGACGGCCTTGATTGAGTCCGTCCTCATCACCCACCAGC  1303

Query  4035  CCACTTGGGATGATTGCCAGCAGCTTCTTAAGACCTTATTCACCACCGAGGAGCGCGAGC  4094
             |||| ||||| || || |||||| |  |   |||| |  | |||   || ||     |||
Sbjct  1304  CCACCTGGGACGACTGTCAGCAGTTGTTGGGGACCCTGCTGACCGGAGAAGAAAAGCAGC  1363

Query  4095  GAATCCTCACCGAGGCCAGAAAAAATGTCCCCGGCGACAACGGACGCCCGACGACCTTAC  4154
             |  | |||   ||||| |||||    ||||  ||| |  | |||||||| ||    ||||
Sbjct  1364  GGGTGCTCCTAGAGGCTAGAAAGGCAGTCCGGGGCAATGATGGACGCCCCACTCAGTTAC  1423

Query  4155  CGAACCTGA--TCAAGGAGCGCTTTCCCCT-GAATAGACCGGATTGGGACTTTGGGAACA  4211
             | ||  |||  |||| |     |||||||| |||    |||||| |||| |     |  |
Sbjct  1424  CTAA--TGAAGTCAATGCTGCTTTTCCCCTTGAACGCCCCGGAT-GGGATTACACCACTA  1480

Query  4212  CAGAAGGTAGGGAGCGTCTCCGAGTCTACCGCCAG--ACTCTTATGGCAGGTCTCC-GAG  4268
             ||||||||||| | |  ||     |||| ||||||   ||||||  || ||||||| || 
Sbjct  1481  CAGAAGGTAGGAACCACCTAGTCCTCTATCGCCAGTTGCTCTTA--GCGGGTCTCCAGAA  1538

Query  4269  CGGCGGCACGCCGCCCCACCAATTTGGCCAAGGTAAAGGCTATAA  4313
             ||  |||| |  | ||||||||||||||||||||||| |  ||||
Sbjct  1539  CGCGGGCA-GAAGTCCCACCAATTTGGCCAAGGTAAAAGGGATAA  1582


 Score = 54.5 bits (59),  Expect = 4e-04
 Identities = 152/230 (66%), Gaps = 9/230 (4%)
 Strand=Plus/Plus

Query  6821  TGGTACACTGATGGAAGCAGCTTCGTTATAGATGGTGTGCGGAGGGCAGGCGCAGCGGTG  6880
             ||||| || ||||||||||||||| |   ||| ||    || ||||| || |||||||| 
Sbjct  4048  TGGTATACAGATGGAAGCAGCTTCCTGCAAGAGGGACAACGTAGGGCTGGAGCAGCGGT-  4106

Query  6881  GTAGACCAAGGGGGGAACATCATTTGG---AATGCCTCGCTTTCCCCGGGGACCTCAGCA  6937
             |   ||| ||   |  |  | || |||   || || | ||   |  | ||||| || || 
Sbjct  4107  GACCACCGAGACCG--AGGTAATCTGGGCCAAGGCGTTGC---CAGCCGGGACATCCGCC  4161

Query  6938  CAGAAGGCCGAACTGATCGCGCTGGCGGAGGCGCTGGAACGGGCCGAAGGGAGGCGAGTG  6997
             |||   || ||||| || || ||  |  |||| ||  |   ||| ||||| | |    | 
Sbjct  4162  CAGCGAGCTGAACTAATAGCACTCACCCAGGCCCTAAAGATGGCAGAAGGTAAGAAGCTA  4221

Query  6998  ACTGTCTACACCGATAGCCGCTACGCCTTTGGCACTGTCCATGTGCATGG  7047
             | ||| || || ||||||||||| |||||||  || | |||||| |||||
Sbjct  4222  AATGTTTATACTGATAGCCGCTATGCCTTTGCTACCGCCCATGTCCATGG  4271


>NC_001702.1 Murine type C retrovirus, complete genome
Length=8135

 Score = 316 bits (350),  Expect = 2e-83
 Identities = 1018/1555 (65%), Gaps = 40/1555 (3%)
 Strand=Plus/Plus

Query  5510  GGAATACTGAAACCTTGCCATTCTGCCTGGAACACCCCACTTCTCCCCGTTAAGAAACCG  5569
             |||||| ||  ||||||||| ||  |||||||||| || || || |||||||||||||| 
Sbjct  2867  GGAATATTGGTACCTTGCCAGTCCCCCTGGAACACACCCCTGCTGCCCGTTAAGAAACCA  2926

Query  5570  GGGGGAAAAGATTATAGGCCAGTCCAGGACTTGAGGGAAGTGAATAAGAGGGTTGAAGAC  5629
             |||   || ||||| ||||| ||||||||  |||| ||||| || ||| |||| ||||| 
Sbjct  2927  GGGACTAATGATTACAGGCCTGTCCAGGATCTGAGAGAAGTCAACAAGCGGGTGGAAGAT  2986

Query  5630  ATCCACCCCACGGTCCCCAACCCTTATACCTTACTAAGTCACTTGCCCCCTTCACATGTC  5689
             ||||||||||| || ||||| ||||| | | |  |||||    | || || || ||    
Sbjct  2987  ATCCACCCCACCGTGCCCAATCCTTACAACCTCTTAAGTGGACTCCCTCCGTCCCACCAG  3046

Query  5690  TGGTATACAACCTTAGACCTAAAGGATGTGTTTTTTAGCATAGCCCTGGCACCCAGCAGC  5749
             ||||| ||     | ||  |||| ||||  |||||  || |    ||    |||| ||| 
Sbjct  3047  TGGTACACTGTGCTTGATTTAAAAGATGCCTTTTTCTGCCTGAGACTCCACCCCACCAGT  3106

Query  5750  CAACACATTTTTGCCTTCGAATGGAATGATGGCAATACGGGAACCCCCGGGCAGCTGACC  5809
             || |   | |||||||| || ||||  |||    | | ||||| | | || ||  |||||
Sbjct  3107  CAGCCTCTCTTTGCCTTTGAGTGGAGAGATCCAGAAATGGGAATCTCTGGACAATTGACC  3166

Query  5810  TGGACTAGACTACCGCAAGGCTTCAAAAACTCTCCAACTCTGTTTAATGAAGCCCTAAAT  5869
             ||||| ||||| || || || |||||||||  ||| || |||||| |||| ||  |  | 
Sbjct  3167  TGGACCAGACTCCCACAGGGTTTCAAAAACAGTCCCACCCTGTTTGATGAGGCATTGCA-  3225

Query  5870  CAG-GATTTGGACTCGTTTCGCCAGAGCCATAATTCAG---TTACGCTCCTGCAGTACGT  5925
             ||| ||  | |     ||   || || |||  |  |||   | |  || || ||||||||
Sbjct  3226  CAGAGACCTAGCAGACTT---CCGGATCCAGCACCCAGACTTGATCCTGCTACAGTACGT  3282

Query  5926  AGATGACTTGCTTCTGGCGGCCCCCTCCGAAGCTGAATGCCGACAGGCCACTGGAGACCT  5985
              |||||||| || ||||| ||  | ||||||   || |||| ||| |  ||| | | |||
Sbjct  3283  GGATGACTTACTGCTGGCCGCTACTTCCGAACTAGACTGCCAACAAGGTACTCGGGCCCT  3342

Query  5986  CCTCCAGGAGCTGGGGCAGTTGGGCTATCGGGCCAGTGCAAAGAAGGCTCAAATATGCAG  6045
              || ||    || ||| |  | || || ||||||   || ||||| || ||||| |||  
Sbjct  3343  TCTACAAACCCTAGGGGACCTCGGATACCGGGCCTCGGCCAAGAAAGCCCAAATCTGCCA  3402

Query  6046  GCAAACA-GTCACCTACCTGGGGTATAAACTAAAAGAAGGAGCCAGATGGCTGACAGAGG  6104
             | ||||| || |  |||||||||||    || |  || ||    ||||||||||| ||||
Sbjct  3403  G-AAACAGGTTAAATACCTGGGGTACCTTCTGAGGGAGGGTCAGAGATGGCTGACTGAGG  3461

Query  6105  CCATGAAAGAGACTATTCTTAGACTTCCAGTCCCGACCTCAGCACGAGAGGTCCGTGAGT  6164
             | |  ||||||||| |  |  | |  || || || |   |  | ||| |  |  | ||||
Sbjct  3462  CTAGAAAAGAGACTGTGATGGGGCAACCCGTTCCAAAGACTCCTCGACAACTAAGGGAGT  3521

Query  6165  TTTTAGGGACGACAGGCTACTGCCGGCTGTGGATTTTGGGGTATGCTGAAATAGCAAAAC  6224
             |  |||||||| |||||| |||||| || |||||    |||| ||| ||||| ||    |
Sbjct  3522  TCCTAGGGACGGCAGGCTTCTGCCGCCTCTGGATCCCTGGGTTTGCGGAAATGGCGGCCC  3581

Query  6225  CTCTGTATGAGGCAACCAAGGATAAGGTCCCT-TGGGCCTGGGGGTCAGACCAACAGAAG  6283
             |  |||||      |||||  |   || | || |     |||||  ||||||| || |||
Sbjct  3582  CCTTGTATCCTCTTACCAA-AACGGGGACTCTGTTTAATTGGGGCCCAGACCAGCAAAAG  3640

Query  6284  GCCTACGATGAACTCAAGGGCGCTCTCCTAAGAGCCCTGGCTCTGGCATTGCCAGACCCC  6343
             |||||  | ||| ||||    || || ||||  ||||  || |||| |||||||||    
Sbjct  3641  GCCTATCAAGAAATCAAACAGGCCCTTCTAACTGCCCCCGCCCTGGGATTGCCAGATTTG  3700

Query  6344  CTGAAGCCCTTCACTCTCTTTGTTGATGAGAGGAGGGGAATAGCGAAAGGGGTGCTAAGG  6403
                ||||||||    |||||||| || |||| |  |||    || ||||| || |||| |
Sbjct  3701  ACTAAGCCCTTTGAACTCTTTGTCGACGAGAAGCAGGGCTACGCCAAAGGCGTCCTAACG  3760

Query  6404  CAGCGTCTGGGGCCCTGGAAACGTCCGGTTGCCTATTTATCCAAGAAGCTAGATCCAGTT  6463
             ||    ||||| || |||   || || || |||||  | ||||| |||||||| ||||| 
Sbjct  3761  CAAAAACTGGGACCTTGGCGTCGGCCTGTGGCCTACCTGTCCAAAAAGCTAGACCCAGTG  3820

Query  6464  GCAGCAGGATGGCCCCCGTGCTTAAGGATCATTGCGGCAGTAGCCCTAATGGTGAAGGAT  6523
             ||||| || |||||||| ||| || ||||  | || ||  | ||| |  ||   || |||
Sbjct  3821  GCAGCCGGGTGGCCCCCTTGCCTACGGATGGTAGCAGCCATTGCCGTTCTGACAAAAGAT  3880

Query  6524  GCTGATAAACTCACTTTTGGGCAACATCTGAAGGTAGTAACCCCCCATGCGATCGAGGGG  6583
             || |  || || ||| | || || |  ||     |  |  ||||||||||  | ||||  
Sbjct  3881  GCAGGCAAGCTAACTATGGGACAGCCGCTAGTCATCCTGGCCCCCCATGCAGTAGAGGCA  3940

Query  6584  GTCCTGAAATATCCCCCTGGTAGGTGGATCACTAATGCCCGACTAACACATTACCAAGGA  6643
              |  | ||  | |||||||   | ||| |  | || |||||  | || || ||||| | |
Sbjct  3941  CTGGTCAAGCAACCCCCTGACCGCTGGCTATCCAACGCCCGCATGACCCACTACCAGGCA  4000

Query  6644  CTCTTGCTAGATGCACCCCG-GATCATCTTCGCTGAACCCA----CCGCTCTGAATCCAG  6698
              |  | |||||  |   ||| | |||  ||||  ||  |||      || || ||||| |
Sbjct  4001  ATGCTCCTAGACACTGACCGAGTTCA-GTTCG--GA--CCAGTGGTGGCCCTCAATCCTG  4055

Query  6699  CCACCCTGCTGCCGACCCCGGATCTGAGAGCTCCCCTGCATGATTGCCAAGAGATCATGG  6758
             ||||| |||| ||    |||||     |||| |||   ||||||||||  |||||| |||
Sbjct  4056  CCACCTTGCTCCCTCTACCGGAAAAAGGAGCCCCC---CATGATTGCCTCGAGATCTTGG  4112

Query  6759  CAGAAGTCACCCA-GGTGC--GCCCCGACCTCCAGGACGCCGCACTACCCA-ACAGTGAG  6814
             | |||   || || ||  |  | || || |||   ||| | || |  |||| ||   || 
Sbjct  4113  CTGAA---ACGCATGGAACCAGACCGGATCTCACCGAC-CAGCCCATCCCAGACGCCGAC  4168

Query  6815  TTGGTATGGTACACTGATGGAAGCAGCTTCGTTATAGATGGTGTGCGGAGGGCAGGCGCA  6874
                   ||||| || ||||| ||||||||  |   ||| ||   ||| | ||| || |||
Sbjct  4169  CACACCTGGTATACCGATGGGAGCAGCTTTCTGCAAGAAGGACAGCGAAAGGCTGGGGCA  4228

Query  6875  GCGGTGGTAGAC--CAAGGGGGGAACATCATTTGGAATGCCTCGCTTTCCCCGGGGACCT  6932
             || || |  |||   ||  | || | |||     ||  |||   ||  |  | || || |
Sbjct  4229  GCAGT-GACGACTGAAACCGAGGTA-ATCTGGGCGAGGGCC---CTGCCAGCTGGAACGT  4283

Query  6933  CAGCACAGAAGGCCGAACTGATCGCGCTGGCGGAGGCGCTGGAACGGGCCGAAGGGAGGC  6992
             |||| |||   |||||||||||||| ||  |  | || ||| ||  ||| ||||| | | 
Sbjct  4284  CAGCCCAGCGAGCCGAACTGATCGCACTCACCCAAGCCCTGAAAATGGCAGAAGGTAAGA  4343

Query  6993  GAGTGACTGTCTACACCGATAGCCGCTACGCCTTTGGCACTGTCCATGTGCATGG  7047
                | | ||| ||||| ||||||||||| ||||| |  || | |||||| |||||
Sbjct  4344  AGCTAAATGTTTACACTGATAGCCGCTATGCCTTCGCTACGGCCCATGTTCATGG  4398


 Score = 205 bits (227),  Expect = 1e-49
 Identities = 328/465 (71%), Gaps = 7/465 (2%)
 Strand=Plus/Plus

Query  7636  TTGGGAAGTGGATTTTACTGAGGTAAAGCCTGGGAGGTGTGGGTATAAGTACTTGCTAGT  7695
             ||||||| | || || ||||| || || || |||  ||  ||||| |||||| | || ||
Sbjct  4990  TTGGGAAATTGACTTCACTGAAGTTAAACCAGGGCTGTACGGGTACAAGTACCTCCTGGT  5049

Query  7696  AATGGTTGACACATTTTCGGGCTGGGTGGAAGCCTTCCCCACGAAACGGGAGACTGCCCA  7755
               | || ||||| || || |||||||||||||||||||| || ||||| || |||||| |
Sbjct  5050  GTTCGTAGACACCTTCTCTGGCTGGGTGGAAGCCTTCCCAACTAAACGTGAAACTGCCAA  5109

Query  7756  AGTGGTTGCTAAGGCATTACTAGAAGAAATTATTCCC-AGATATGGGGTTCCTGAGGTTT  7814
              || ||  | |||    || ||||||||| ||||||| ||||  ||| | ||  |||| |
Sbjct  5110  GGTTGTGACCAAGAAGCTATTAGAAGAAA-TATTCCCAAGATTCGGGATGCCACAGGTAT  5168

Query  7815  TAGGCTCCGATAACGGCCCAGCTTTCATCAGTAACGTCCTACAGGGACTAGCCCGAGCGA  7874
             | || |||||||| || || || ||| ||    | ||    |||    | | ||||   |
Sbjct  5169  TGGGTTCCGATAATGGGCCTGCCTTCGTCTCCCAGGTAAGTCAGTCGGT-GGCCGATTTA  5227

Query  7875  -TAGGGACCAATTGGAAGTTACATTGTGAATATAATCCCCAGAGCTCAGGGCAGGTAGAG  7933
              | |||| | ||||||| ||||||||||  ||||  |||||||| ||||| |||||||| 
Sbjct  5228  CTGGGGATCGATTGGAAATTACATTGTGCTTATAGACCCCAGAGTTCAGGTCAGGTAGAA  5287

Query  7934  AGAATGAATCGGACTCTAAAGGAGACCTTGTCCAAACTAGCCATCGAGACTGGC---GGG  7990
             ||||||||| | ||  | ||||||||  |  | ||| ||  | | |   |||||    | 
Sbjct  5288  AGAATGAATAGAACCATCAAGGAGACTCTAACTAAATTAAACCTTGCAGCTGGCACTAGA  5347

Query  7991  GACTGGGTGACCCTCTTACCCTATGCCATCTTCCGGGTCCGGAACTCACCATATGTACAT  8050
             ||||||||   |||  | ||||  ||| ||| ||| | ||||||| | ||       |||
Sbjct  5348  GACTGGGTACTCCTACTCCCCTTAGCCCTCTACCGAGCCCGGAACACTCCGGGCCCCCAT  5407

Query  8051  GGTTTGACACCTTTCGAAATTCTGTATGGGGCACCACCCCCCATT  8095
             ||  |||| || |  |||||||||||||||||||| || ||| ||
Sbjct  5408  GGACTGACTCCGTATGAAATTCTGTATGGGGCACCCCCGCCCCTT  5452


 Score = 60.8 bits (66),  Expect = 3e-06
 Identities = 266/413 (64%), Gaps = 15/413 (4%)
 Strand=Plus/Plus

Query  3917  CAGTACTGGCCC-TTTTCTAGAAGTGATCTGTACAACTGGAAGGCTCAAAACCCTCCTTT  3975
             |||||||||||  |||||       ||||| || ||||||||   | | |||||| | ||
Sbjct  1312  CAGTACTGGCCGGTTTTCCTCCTCGGATCTATATAACTGGAAAAATAATAACCCTTCCTT  1371

Query  3976  TTCTGAGGA--CACGAAAGGCCTAACTGACCTGTTCGAGTCTGTCATGCACACACACAGT  4033
              || || ||  || | ||    | |||| | |  ||||||||||| |   ||| |||   
Sbjct  1372  CTCCGAAGATCCAGGTAAAT--TGACTGCCTTAATCGAGTCTGTCCTCACCACCCACCAG  1429

Query  4034  CCCACTTGGGATGATTGCCAGCAGCTTCTTAAGACCTTATTCACCACCGAGGAGCGCGAG  4093
             || ||||||||||| || || ||| | ||   |||  |  | ||    || ||     ||
Sbjct  1430  CCTACTTGGGATGACTGTCAACAGTTGCTGGGGACTCTGCTGACAGGAGAAGAAAAGCAG  1489

Query  4094  CGAATCCTCACCGAGGCCAGAAAAAATGTCCCCGGCGACAACGGACGCCCGACGACCTTA  4153
             ||  | |||   || ||||||||    ||||  |||||| | || ||||| ||    || 
Sbjct  1490  CGGGTGCTCCTGGAAGCCAGAAAGGCAGTCCGGGGCGACGATGGCCGCCCCACCCAATTG  1549

Query  4154  CCGAACCTGATCAAGGAGCGCTTTCCCC-TGAATAGACCGGATTGGGACTTTGGGAACAC  4212
             || ||   |||| |||   ||||||||| |  |  | || || |||||||     | |||
Sbjct  1550  CCCAATGAGATCGAGGCT-GCTTTCCCCCTCGAACGTCCCGACTGGGACTAC---ACCAC  1605

Query  4213  ----AGAAGGTAGGGAGCGTCTCCGAGTCTACCGCCAGACTCTTATGGCAGGTCTCCGAG  4268
                 ||| |||||| | |  ||     |||| ||||||   ||  |||| ||||||| | 
Sbjct  1606  CCTTAGA-GGTAGGAACCACCTAGTTCTCTATCGCCAGCTGCTCTTGGCGGGTCTCCAAA  1664

Query  4269  CGGCGGCACGCCGCCCCACCAATTTGGCCAAGGTAAAGGCTATAATGCAAGGG  4321
               ||||   |  |||||||||||||||| |||||||| |  ||||  || |||
Sbjct  1665  ATGCGGGCAGGAGCCCCACCAATTTGGCTAAGGTAAAAGGAATAACCCAGGGG  1717


 Score = 46.4 bits (50),  Expect = 0.060
 Identities = 55/75 (73%), Gaps = 0/75 (0%)
 Strand=Plus/Plus

Query  3293  ACATTCTGCTCTGCAGAATGGCCTACTTTTAATGTGGGCTGGcccccccAGGGAACTTTT  3352
             || ||||||||||| || ||||| |||||   ||| || ||||| |   | || ||||||
Sbjct  746   ACCTTCTGCTCTGCCGAGTGGCCAACTTTCGGTGTAGGGTGGCCGCAAGATGGTACTTTT  805

Query  3353  TCCCTAGACATTATT  3367
                 | |||||||||
Sbjct  806   AATTTGGACATTATT  820


 Score = 41.0 bits (44),  Expect = 2.6
 Identities = 22/22 (100%), Gaps = 0/22 (0%)
 Strand=Plus/Plus

Query  2717  CATTTGGGGGCTCGTCCGGGAT  2738
             ||||||||||||||||||||||
Sbjct  142   CATTTGGGGGCTCGTCCGGGAT  163


 Score = 41.0 bits (44),  Expect = 2.6
 Identities = 103/153 (67%), Gaps = 8/153 (5%)
 Strand=Plus/Plus

Query  5093  GTGACCCACTCCTTCCTAGTTATCCCTGAATGCCCTGCCCCCTTATTGGGGCGCGATCTC  5152
             || || ||||| |||||   | | || || ||||||   || ||  | ||  | ||  | 
Sbjct  2471  GTCACTCACTCTTTCCTCCATGTGCCGGACTGCCCTTATCCTTTGCTAGGAAGGGACTTG  2530

Query  5153  CTGACTAAGATCAGGGCTCAGATCCATTTTGAGCCGGAT--GGCATTAAGCTATTGGATG  5210
              |||||||| | | ||| |||||||| || |||  ||||  ||   | || |  |||  |
Sbjct  2531  TTGACTAAGTTAAAGGCCCAGATCCACTTCGAG--GGATCGGGAGCTCAGGTTGTGG--G  2586

Query  5211  GCCAA--GGACAGCCCCTCCACATTTTGACCCT  5241
              ||||  ||||||||||| ||  | ||||||||
Sbjct  2587  ACCAAAAGGACAGCCCCTGCAGGTGTTGACCCT  2619


>X94150.1 Retroviridae complete genome (murine type C retrovirus)
Length=8135

 Score = 316 bits (350),  Expect = 2e-83
 Identities = 1018/1555 (65%), Gaps = 40/1555 (3%)
 Strand=Plus/Plus

Query  5510  GGAATACTGAAACCTTGCCATTCTGCCTGGAACACCCCACTTCTCCCCGTTAAGAAACCG  5569
             |||||| ||  ||||||||| ||  |||||||||| || || || |||||||||||||| 
Sbjct  2867  GGAATATTGGTACCTTGCCAGTCCCCCTGGAACACACCCCTGCTGCCCGTTAAGAAACCA  2926

Query  5570  GGGGGAAAAGATTATAGGCCAGTCCAGGACTTGAGGGAAGTGAATAAGAGGGTTGAAGAC  5629
             |||   || ||||| ||||| ||||||||  |||| ||||| || ||| |||| ||||| 
Sbjct  2927  GGGACTAATGATTACAGGCCTGTCCAGGATCTGAGAGAAGTCAACAAGCGGGTGGAAGAT  2986

Query  5630  ATCCACCCCACGGTCCCCAACCCTTATACCTTACTAAGTCACTTGCCCCCTTCACATGTC  5689
             ||||||||||| || ||||| ||||| | | |  |||||    | || || || ||    
Sbjct  2987  ATCCACCCCACCGTGCCCAATCCTTACAACCTCTTAAGTGGACTCCCTCCGTCCCACCAG  3046

Query  5690  TGGTATACAACCTTAGACCTAAAGGATGTGTTTTTTAGCATAGCCCTGGCACCCAGCAGC  5749
             ||||| ||     | ||  |||| ||||  |||||  || |    ||    |||| ||| 
Sbjct  3047  TGGTACACTGTGCTTGATTTAAAAGATGCCTTTTTCTGCCTGAGACTCCACCCCACCAGT  3106

Query  5750  CAACACATTTTTGCCTTCGAATGGAATGATGGCAATACGGGAACCCCCGGGCAGCTGACC  5809
             || |   | |||||||| || ||||  |||    | | ||||| | | || ||  |||||
Sbjct  3107  CAGCCTCTCTTTGCCTTTGAGTGGAGAGATCCAGAAATGGGAATCTCTGGACAATTGACC  3166

Query  5810  TGGACTAGACTACCGCAAGGCTTCAAAAACTCTCCAACTCTGTTTAATGAAGCCCTAAAT  5869
             ||||| ||||| || || || |||||||||  ||| || |||||| |||| ||  |  | 
Sbjct  3167  TGGACCAGACTCCCACAGGGTTTCAAAAACAGTCCCACCCTGTTTGATGAGGCATTGCA-  3225

Query  5870  CAG-GATTTGGACTCGTTTCGCCAGAGCCATAATTCAG---TTACGCTCCTGCAGTACGT  5925
             ||| ||  | |     ||   || || |||  |  |||   | |  || || ||||||||
Sbjct  3226  CAGAGACCTAGCAGACTT---CCGGATCCAGCACCCAGACTTGATCCTGCTACAGTACGT  3282

Query  5926  AGATGACTTGCTTCTGGCGGCCCCCTCCGAAGCTGAATGCCGACAGGCCACTGGAGACCT  5985
              |||||||| || ||||| ||  | ||||||   || |||| ||| |  ||| | | |||
Sbjct  3283  GGATGACTTACTGCTGGCCGCTACTTCCGAACTAGACTGCCAACAAGGTACTCGGGCCCT  3342

Query  5986  CCTCCAGGAGCTGGGGCAGTTGGGCTATCGGGCCAGTGCAAAGAAGGCTCAAATATGCAG  6045
              || ||    || ||| |  | || || ||||||   || ||||| || ||||| |||  
Sbjct  3343  TCTACAAACCCTAGGGGACCTCGGATACCGGGCCTCGGCCAAGAAAGCCCAAATCTGCCA  3402

Query  6046  GCAAACA-GTCACCTACCTGGGGTATAAACTAAAAGAAGGAGCCAGATGGCTGACAGAGG  6104
             | ||||| || |  |||||||||||    || |  || ||    ||||||||||| ||||
Sbjct  3403  G-AAACAGGTTAAATACCTGGGGTACCTTCTGAGGGAGGGTCAGAGATGGCTGACTGAGG  3461

Query  6105  CCATGAAAGAGACTATTCTTAGACTTCCAGTCCCGACCTCAGCACGAGAGGTCCGTGAGT  6164
             | |  ||||||||| |  |  | |  || || || |   |  | ||| |  |  | ||||
Sbjct  3462  CTAGAAAAGAGACTGTGATGGGGCAACCCGTTCCAAAGACTCCTCGACAACTAAGGGAGT  3521

Query  6165  TTTTAGGGACGACAGGCTACTGCCGGCTGTGGATTTTGGGGTATGCTGAAATAGCAAAAC  6224
             |  |||||||| |||||| |||||| || |||||    |||| ||| ||||| ||    |
Sbjct  3522  TCCTAGGGACGGCAGGCTTCTGCCGCCTCTGGATCCCTGGGTTTGCGGAAATGGCGGCCC  3581

Query  6225  CTCTGTATGAGGCAACCAAGGATAAGGTCCCT-TGGGCCTGGGGGTCAGACCAACAGAAG  6283
             |  |||||      |||||  |   || | || |     |||||  ||||||| || |||
Sbjct  3582  CCTTGTATCCTCTTACCAA-AACGGGGACTCTGTTTAATTGGGGCCCAGACCAGCAAAAG  3640

Query  6284  GCCTACGATGAACTCAAGGGCGCTCTCCTAAGAGCCCTGGCTCTGGCATTGCCAGACCCC  6343
             |||||  | ||| ||||    || || ||||  ||||  || |||| |||||||||    
Sbjct  3641  GCCTATCAAGAAATCAAACAGGCCCTTCTAACTGCCCCCGCCCTGGGATTGCCAGATTTG  3700

Query  6344  CTGAAGCCCTTCACTCTCTTTGTTGATGAGAGGAGGGGAATAGCGAAAGGGGTGCTAAGG  6403
                ||||||||    |||||||| || |||| |  |||    || ||||| || |||| |
Sbjct  3701  ACTAAGCCCTTTGAACTCTTTGTCGACGAGAAGCAGGGCTACGCCAAAGGCGTCCTAACG  3760

Query  6404  CAGCGTCTGGGGCCCTGGAAACGTCCGGTTGCCTATTTATCCAAGAAGCTAGATCCAGTT  6463
             ||    ||||| || |||   || || || |||||  | ||||| |||||||| ||||| 
Sbjct  3761  CAAAAACTGGGACCTTGGCGTCGGCCTGTGGCCTACCTGTCCAAAAAGCTAGACCCAGTG  3820

Query  6464  GCAGCAGGATGGCCCCCGTGCTTAAGGATCATTGCGGCAGTAGCCCTAATGGTGAAGGAT  6523
             ||||| || |||||||| ||| || ||||  | || ||  | ||| |  ||   || |||
Sbjct  3821  GCAGCCGGGTGGCCCCCTTGCCTACGGATGGTAGCAGCCATTGCCGTTCTGACAAAAGAT  3880

Query  6524  GCTGATAAACTCACTTTTGGGCAACATCTGAAGGTAGTAACCCCCCATGCGATCGAGGGG  6583
             || |  || || ||| | || || |  ||     |  |  ||||||||||  | ||||  
Sbjct  3881  GCAGGCAAGCTAACTATGGGACAGCCGCTAGTCATCCTGGCCCCCCATGCAGTAGAGGCA  3940

Query  6584  GTCCTGAAATATCCCCCTGGTAGGTGGATCACTAATGCCCGACTAACACATTACCAAGGA  6643
              |  | ||  | |||||||   | ||| |  | || |||||  | || || ||||| | |
Sbjct  3941  CTGGTCAAGCAACCCCCTGACCGCTGGCTATCCAACGCCCGCATGACCCACTACCAGGCA  4000

Query  6644  CTCTTGCTAGATGCACCCCG-GATCATCTTCGCTGAACCCA----CCGCTCTGAATCCAG  6698
              |  | |||||  |   ||| | |||  ||||  ||  |||      || || ||||| |
Sbjct  4001  ATGCTCCTAGACACTGACCGAGTTCA-GTTCG--GA--CCAGTGGTGGCCCTCAATCCTG  4055

Query  6699  CCACCCTGCTGCCGACCCCGGATCTGAGAGCTCCCCTGCATGATTGCCAAGAGATCATGG  6758
             ||||| |||| ||    |||||     |||| |||   ||||||||||  |||||| |||
Sbjct  4056  CCACCTTGCTCCCTCTACCGGAAAAAGGAGCCCCC---CATGATTGCCTCGAGATCTTGG  4112

Query  6759  CAGAAGTCACCCA-GGTGC--GCCCCGACCTCCAGGACGCCGCACTACCCA-ACAGTGAG  6814
             | |||   || || ||  |  | || || |||   ||| | || |  |||| ||   || 
Sbjct  4113  CTGAA---ACGCATGGAACCAGACCGGATCTCACCGAC-CAGCCCATCCCAGACGCCGAC  4168

Query  6815  TTGGTATGGTACACTGATGGAAGCAGCTTCGTTATAGATGGTGTGCGGAGGGCAGGCGCA  6874
                   ||||| || ||||| ||||||||  |   ||| ||   ||| | ||| || |||
Sbjct  4169  CACACCTGGTATACCGATGGGAGCAGCTTTCTGCAAGAAGGACAGCGAAAGGCTGGGGCA  4228

Query  6875  GCGGTGGTAGAC--CAAGGGGGGAACATCATTTGGAATGCCTCGCTTTCCCCGGGGACCT  6932
             || || |  |||   ||  | || | |||     ||  |||   ||  |  | || || |
Sbjct  4229  GCAGT-GACGACTGAAACCGAGGTA-ATCTGGGCGAGGGCC---CTGCCAGCTGGAACGT  4283

Query  6933  CAGCACAGAAGGCCGAACTGATCGCGCTGGCGGAGGCGCTGGAACGGGCCGAAGGGAGGC  6992
             |||| |||   |||||||||||||| ||  |  | || ||| ||  ||| ||||| | | 
Sbjct  4284  CAGCCCAGCGAGCCGAACTGATCGCACTCACCCAAGCCCTGAAAATGGCAGAAGGTAAGA  4343

Query  6993  GAGTGACTGTCTACACCGATAGCCGCTACGCCTTTGGCACTGTCCATGTGCATGG  7047
                | | ||| ||||| ||||||||||| ||||| |  || | |||||| |||||
Sbjct  4344  AGCTAAATGTTTACACTGATAGCCGCTATGCCTTCGCTACGGCCCATGTTCATGG  4398


 Score = 205 bits (227),  Expect = 1e-49
 Identities = 328/465 (71%), Gaps = 7/465 (2%)
 Strand=Plus/Plus

Query  7636  TTGGGAAGTGGATTTTACTGAGGTAAAGCCTGGGAGGTGTGGGTATAAGTACTTGCTAGT  7695
             ||||||| | || || ||||| || || || |||  ||  ||||| |||||| | || ||
Sbjct  4990  TTGGGAAATTGACTTCACTGAAGTTAAACCAGGGCTGTACGGGTACAAGTACCTCCTGGT  5049

Query  7696  AATGGTTGACACATTTTCGGGCTGGGTGGAAGCCTTCCCCACGAAACGGGAGACTGCCCA  7755
               | || ||||| || || |||||||||||||||||||| || ||||| || |||||| |
Sbjct  5050  GTTCGTAGACACCTTCTCTGGCTGGGTGGAAGCCTTCCCAACTAAACGTGAAACTGCCAA  5109

Query  7756  AGTGGTTGCTAAGGCATTACTAGAAGAAATTATTCCC-AGATATGGGGTTCCTGAGGTTT  7814
              || ||  | |||    || ||||||||| ||||||| ||||  ||| | ||  |||| |
Sbjct  5110  GGTTGTGACCAAGAAGCTATTAGAAGAAA-TATTCCCAAGATTCGGGATGCCACAGGTAT  5168

Query  7815  TAGGCTCCGATAACGGCCCAGCTTTCATCAGTAACGTCCTACAGGGACTAGCCCGAGCGA  7874
             | || |||||||| || || || ||| ||    | ||    |||    | | ||||   |
Sbjct  5169  TGGGTTCCGATAATGGGCCTGCCTTCGTCTCCCAGGTAAGTCAGTCGGT-GGCCGATTTA  5227

Query  7875  -TAGGGACCAATTGGAAGTTACATTGTGAATATAATCCCCAGAGCTCAGGGCAGGTAGAG  7933
              | |||| | ||||||| ||||||||||  ||||  |||||||| ||||| |||||||| 
Sbjct  5228  CTGGGGATCGATTGGAAATTACATTGTGCTTATAGACCCCAGAGTTCAGGTCAGGTAGAA  5287

Query  7934  AGAATGAATCGGACTCTAAAGGAGACCTTGTCCAAACTAGCCATCGAGACTGGC---GGG  7990
             ||||||||| | ||  | ||||||||  |  | ||| ||  | | |   |||||    | 
Sbjct  5288  AGAATGAATAGAACCATCAAGGAGACTCTAACTAAATTAAACCTTGCAGCTGGCACTAGA  5347

Query  7991  GACTGGGTGACCCTCTTACCCTATGCCATCTTCCGGGTCCGGAACTCACCATATGTACAT  8050
             ||||||||   |||  | ||||  ||| ||| ||| | ||||||| | ||       |||
Sbjct  5348  GACTGGGTACTCCTACTCCCCTTAGCCCTCTACCGAGCCCGGAACACTCCGGGCCCCCAT  5407

Query  8051  GGTTTGACACCTTTCGAAATTCTGTATGGGGCACCACCCCCCATT  8095
             ||  |||| || |  |||||||||||||||||||| || ||| ||
Sbjct  5408  GGACTGACTCCGTATGAAATTCTGTATGGGGCACCCCCGCCCCTT  5452


 Score = 60.8 bits (66),  Expect = 3e-06
 Identities = 266/413 (64%), Gaps = 15/413 (4%)
 Strand=Plus/Plus

Query  3917  CAGTACTGGCCC-TTTTCTAGAAGTGATCTGTACAACTGGAAGGCTCAAAACCCTCCTTT  3975
             |||||||||||  |||||       ||||| || ||||||||   | | |||||| | ||
Sbjct  1312  CAGTACTGGCCGGTTTTCCTCCTCGGATCTATATAACTGGAAAAATAATAACCCTTCCTT  1371

Query  3976  TTCTGAGGA--CACGAAAGGCCTAACTGACCTGTTCGAGTCTGTCATGCACACACACAGT  4033
              || || ||  || | ||    | |||| | |  ||||||||||| |   ||| |||   
Sbjct  1372  CTCCGAAGATCCAGGTAAAT--TGACTGCCTTAATCGAGTCTGTCCTCACCACCCACCAG  1429

Query  4034  CCCACTTGGGATGATTGCCAGCAGCTTCTTAAGACCTTATTCACCACCGAGGAGCGCGAG  4093
             || ||||||||||| || || ||| | ||   |||  |  | ||    || ||     ||
Sbjct  1430  CCTACTTGGGATGACTGTCAACAGTTGCTGGGGACTCTGCTGACAGGAGAAGAAAAGCAG  1489

Query  4094  CGAATCCTCACCGAGGCCAGAAAAAATGTCCCCGGCGACAACGGACGCCCGACGACCTTA  4153
             ||  | |||   || ||||||||    ||||  |||||| | || ||||| ||    || 
Sbjct  1490  CGGGTGCTCCTGGAAGCCAGAAAGGCAGTCCGGGGCGACGATGGCCGCCCCACCCAATTG  1549

Query  4154  CCGAACCTGATCAAGGAGCGCTTTCCCC-TGAATAGACCGGATTGGGACTTTGGGAACAC  4212
             || ||   |||| |||   ||||||||| |  |  | || || |||||||     | |||
Sbjct  1550  CCCAATGAGATCGAGGCT-GCTTTCCCCCTCGAACGTCCCGACTGGGACTAC---ACCAC  1605

Query  4213  ----AGAAGGTAGGGAGCGTCTCCGAGTCTACCGCCAGACTCTTATGGCAGGTCTCCGAG  4268
                 ||| |||||| | |  ||     |||| ||||||   ||  |||| ||||||| | 
Sbjct  1606  CCTTAGA-GGTAGGAACCACCTAGTTCTCTATCGCCAGCTGCTCTTGGCGGGTCTCCAAA  1664

Query  4269  CGGCGGCACGCCGCCCCACCAATTTGGCCAAGGTAAAGGCTATAATGCAAGGG  4321
               ||||   |  |||||||||||||||| |||||||| |  ||||  || |||
Sbjct  1665  ATGCGGGCAGGAGCCCCACCAATTTGGCTAAGGTAAAAGGAATAACCCAGGGG  1717


 Score = 46.4 bits (50),  Expect = 0.060
 Identities = 55/75 (73%), Gaps = 0/75 (0%)
 Strand=Plus/Plus

Query  3293  ACATTCTGCTCTGCAGAATGGCCTACTTTTAATGTGGGCTGGcccccccAGGGAACTTTT  3352
             || ||||||||||| || ||||| |||||   ||| || ||||| |   | || ||||||
Sbjct  746   ACCTTCTGCTCTGCCGAGTGGCCAACTTTCGGTGTAGGGTGGCCGCAAGATGGTACTTTT  805

Query  3353  TCCCTAGACATTATT  3367
                 | |||||||||
Sbjct  806   AATTTGGACATTATT  820


 Score = 41.0 bits (44),  Expect = 2.6
 Identities = 22/22 (100%), Gaps = 0/22 (0%)
 Strand=Plus/Plus

Query  2717  CATTTGGGGGCTCGTCCGGGAT  2738
             ||||||||||||||||||||||
Sbjct  142   CATTTGGGGGCTCGTCCGGGAT  163


 Score = 41.0 bits (44),  Expect = 2.6
 Identities = 103/153 (67%), Gaps = 8/153 (5%)
 Strand=Plus/Plus

Query  5093  GTGACCCACTCCTTCCTAGTTATCCCTGAATGCCCTGCCCCCTTATTGGGGCGCGATCTC  5152
             || || ||||| |||||   | | || || ||||||   || ||  | ||  | ||  | 
Sbjct  2471  GTCACTCACTCTTTCCTCCATGTGCCGGACTGCCCTTATCCTTTGCTAGGAAGGGACTTG  2530

Query  5153  CTGACTAAGATCAGGGCTCAGATCCATTTTGAGCCGGAT--GGCATTAAGCTATTGGATG  5210
              |||||||| | | ||| |||||||| || |||  ||||  ||   | || |  |||  |
Sbjct  2531  TTGACTAAGTTAAAGGCCCAGATCCACTTCGAG--GGATCGGGAGCTCAGGTTGTGG--G  2586

Query  5211  GCCAA--GGACAGCCCCTCCACATTTTGACCCT  5241
              ||||  ||||||||||| ||  | ||||||||
Sbjct  2587  ACCAAAAGGACAGCCCCTGCAGGTGTTGACCCT  2619


>NC_001702.1 Murine type C retrovirus, complete genome
Length=8135

 Score = 316 bits (350),  Expect = 2e-83
 Identities = 1018/1555 (65%), Gaps = 40/1555 (3%)
 Strand=Plus/Plus

Query  5510  GGAATACTGAAACCTTGCCATTCTGCCTGGAACACCCCACTTCTCCCCGTTAAGAAACCG  5569
             |||||| ||  ||||||||| ||  |||||||||| || || || |||||||||||||| 
Sbjct  2867  GGAATATTGGTACCTTGCCAGTCCCCCTGGAACACACCCCTGCTGCCCGTTAAGAAACCA  2926

Query  5570  GGGGGAAAAGATTATAGGCCAGTCCAGGACTTGAGGGAAGTGAATAAGAGGGTTGAAGAC  5629
             |||   || ||||| ||||| ||||||||  |||| ||||| || ||| |||| ||||| 
Sbjct  2927  GGGACTAATGATTACAGGCCTGTCCAGGATCTGAGAGAAGTCAACAAGCGGGTGGAAGAT  2986

Query  5630  ATCCACCCCACGGTCCCCAACCCTTATACCTTACTAAGTCACTTGCCCCCTTCACATGTC  5689
             ||||||||||| || ||||| ||||| | | |  |||||    | || || || ||    
Sbjct  2987  ATCCACCCCACCGTGCCCAATCCTTACAACCTCTTAAGTGGACTCCCTCCGTCCCACCAG  3046

Query  5690  TGGTATACAACCTTAGACCTAAAGGATGTGTTTTTTAGCATAGCCCTGGCACCCAGCAGC  5749
             ||||| ||     | ||  |||| ||||  |||||  || |    ||    |||| ||| 
Sbjct  3047  TGGTACACTGTGCTTGATTTAAAAGATGCCTTTTTCTGCCTGAGACTCCACCCCACCAGT  3106

Query  5750  CAACACATTTTTGCCTTCGAATGGAATGATGGCAATACGGGAACCCCCGGGCAGCTGACC  5809
             || |   | |||||||| || ||||  |||    | | ||||| | | || ||  |||||
Sbjct  3107  CAGCCTCTCTTTGCCTTTGAGTGGAGAGATCCAGAAATGGGAATCTCTGGACAATTGACC  3166

Query  5810  TGGACTAGACTACCGCAAGGCTTCAAAAACTCTCCAACTCTGTTTAATGAAGCCCTAAAT  5869
             ||||| ||||| || || || |||||||||  ||| || |||||| |||| ||  |  | 
Sbjct  3167  TGGACCAGACTCCCACAGGGTTTCAAAAACAGTCCCACCCTGTTTGATGAGGCATTGCA-  3225

Query  5870  CAG-GATTTGGACTCGTTTCGCCAGAGCCATAATTCAG---TTACGCTCCTGCAGTACGT  5925
             ||| ||  | |     ||   || || |||  |  |||   | |  || || ||||||||
Sbjct  3226  CAGAGACCTAGCAGACTT---CCGGATCCAGCACCCAGACTTGATCCTGCTACAGTACGT  3282

Query  5926  AGATGACTTGCTTCTGGCGGCCCCCTCCGAAGCTGAATGCCGACAGGCCACTGGAGACCT  5985
              |||||||| || ||||| ||  | ||||||   || |||| ||| |  ||| | | |||
Sbjct  3283  GGATGACTTACTGCTGGCCGCTACTTCCGAACTAGACTGCCAACAAGGTACTCGGGCCCT  3342

Query  5986  CCTCCAGGAGCTGGGGCAGTTGGGCTATCGGGCCAGTGCAAAGAAGGCTCAAATATGCAG  6045
              || ||    || ||| |  | || || ||||||   || ||||| || ||||| |||  
Sbjct  3343  TCTACAAACCCTAGGGGACCTCGGATACCGGGCCTCGGCCAAGAAAGCCCAAATCTGCCA  3402

Query  6046  GCAAACA-GTCACCTACCTGGGGTATAAACTAAAAGAAGGAGCCAGATGGCTGACAGAGG  6104
             | ||||| || |  |||||||||||    || |  || ||    ||||||||||| ||||
Sbjct  3403  G-AAACAGGTTAAATACCTGGGGTACCTTCTGAGGGAGGGTCAGAGATGGCTGACTGAGG  3461

Query  6105  CCATGAAAGAGACTATTCTTAGACTTCCAGTCCCGACCTCAGCACGAGAGGTCCGTGAGT  6164
             | |  ||||||||| |  |  | |  || || || |   |  | ||| |  |  | ||||
Sbjct  3462  CTAGAAAAGAGACTGTGATGGGGCAACCCGTTCCAAAGACTCCTCGACAACTAAGGGAGT  3521

Query  6165  TTTTAGGGACGACAGGCTACTGCCGGCTGTGGATTTTGGGGTATGCTGAAATAGCAAAAC  6224
             |  |||||||| |||||| |||||| || |||||    |||| ||| ||||| ||    |
Sbjct  3522  TCCTAGGGACGGCAGGCTTCTGCCGCCTCTGGATCCCTGGGTTTGCGGAAATGGCGGCCC  3581

Query  6225  CTCTGTATGAGGCAACCAAGGATAAGGTCCCT-TGGGCCTGGGGGTCAGACCAACAGAAG  6283
             |  |||||      |||||  |   || | || |     |||||  ||||||| || |||
Sbjct  3582  CCTTGTATCCTCTTACCAA-AACGGGGACTCTGTTTAATTGGGGCCCAGACCAGCAAAAG  3640

Query  6284  GCCTACGATGAACTCAAGGGCGCTCTCCTAAGAGCCCTGGCTCTGGCATTGCCAGACCCC  6343
             |||||  | ||| ||||    || || ||||  ||||  || |||| |||||||||    
Sbjct  3641  GCCTATCAAGAAATCAAACAGGCCCTTCTAACTGCCCCCGCCCTGGGATTGCCAGATTTG  3700

Query  6344  CTGAAGCCCTTCACTCTCTTTGTTGATGAGAGGAGGGGAATAGCGAAAGGGGTGCTAAGG  6403
                ||||||||    |||||||| || |||| |  |||    || ||||| || |||| |
Sbjct  3701  ACTAAGCCCTTTGAACTCTTTGTCGACGAGAAGCAGGGCTACGCCAAAGGCGTCCTAACG  3760

Query  6404  CAGCGTCTGGGGCCCTGGAAACGTCCGGTTGCCTATTTATCCAAGAAGCTAGATCCAGTT  6463
             ||    ||||| || |||   || || || |||||  | ||||| |||||||| ||||| 
Sbjct  3761  CAAAAACTGGGACCTTGGCGTCGGCCTGTGGCCTACCTGTCCAAAAAGCTAGACCCAGTG  3820

Query  6464  GCAGCAGGATGGCCCCCGTGCTTAAGGATCATTGCGGCAGTAGCCCTAATGGTGAAGGAT  6523
             ||||| || |||||||| ||| || ||||  | || ||  | ||| |  ||   || |||
Sbjct  3821  GCAGCCGGGTGGCCCCCTTGCCTACGGATGGTAGCAGCCATTGCCGTTCTGACAAAAGAT  3880

Query  6524  GCTGATAAACTCACTTTTGGGCAACATCTGAAGGTAGTAACCCCCCATGCGATCGAGGGG  6583
             || |  || || ||| | || || |  ||     |  |  ||||||||||  | ||||  
Sbjct  3881  GCAGGCAAGCTAACTATGGGACAGCCGCTAGTCATCCTGGCCCCCCATGCAGTAGAGGCA  3940

Query  6584  GTCCTGAAATATCCCCCTGGTAGGTGGATCACTAATGCCCGACTAACACATTACCAAGGA  6643
              |  | ||  | |||||||   | ||| |  | || |||||  | || || ||||| | |
Sbjct  3941  CTGGTCAAGCAACCCCCTGACCGCTGGCTATCCAACGCCCGCATGACCCACTACCAGGCA  4000

Query  6644  CTCTTGCTAGATGCACCCCG-GATCATCTTCGCTGAACCCA----CCGCTCTGAATCCAG  6698
              |  | |||||  |   ||| | |||  ||||  ||  |||      || || ||||| |
Sbjct  4001  ATGCTCCTAGACACTGACCGAGTTCA-GTTCG--GA--CCAGTGGTGGCCCTCAATCCTG  4055

Query  6699  CCACCCTGCTGCCGACCCCGGATCTGAGAGCTCCCCTGCATGATTGCCAAGAGATCATGG  6758
             ||||| |||| ||    |||||     |||| |||   ||||||||||  |||||| |||
Sbjct  4056  CCACCTTGCTCCCTCTACCGGAAAAAGGAGCCCCC---CATGATTGCCTCGAGATCTTGG  4112

Query  6759  CAGAAGTCACCCA-GGTGC--GCCCCGACCTCCAGGACGCCGCACTACCCA-ACAGTGAG  6814
             | |||   || || ||  |  | || || |||   ||| | || |  |||| ||   || 
Sbjct  4113  CTGAA---ACGCATGGAACCAGACCGGATCTCACCGAC-CAGCCCATCCCAGACGCCGAC  4168

Query  6815  TTGGTATGGTACACTGATGGAAGCAGCTTCGTTATAGATGGTGTGCGGAGGGCAGGCGCA  6874
                   ||||| || ||||| ||||||||  |   ||| ||   ||| | ||| || |||
Sbjct  4169  CACACCTGGTATACCGATGGGAGCAGCTTTCTGCAAGAAGGACAGCGAAAGGCTGGGGCA  4228

Query  6875  GCGGTGGTAGAC--CAAGGGGGGAACATCATTTGGAATGCCTCGCTTTCCCCGGGGACCT  6932
             || || |  |||   ||  | || | |||     ||  |||   ||  |  | || || |
Sbjct  4229  GCAGT-GACGACTGAAACCGAGGTA-ATCTGGGCGAGGGCC---CTGCCAGCTGGAACGT  4283

Query  6933  CAGCACAGAAGGCCGAACTGATCGCGCTGGCGGAGGCGCTGGAACGGGCCGAAGGGAGGC  6992
             |||| |||   |||||||||||||| ||  |  | || ||| ||  ||| ||||| | | 
Sbjct  4284  CAGCCCAGCGAGCCGAACTGATCGCACTCACCCAAGCCCTGAAAATGGCAGAAGGTAAGA  4343

Query  6993  GAGTGACTGTCTACACCGATAGCCGCTACGCCTTTGGCACTGTCCATGTGCATGG  7047
                | | ||| ||||| ||||||||||| ||||| |  || | |||||| |||||
Sbjct  4344  AGCTAAATGTTTACACTGATAGCCGCTATGCCTTCGCTACGGCCCATGTTCATGG  4398


 Score = 205 bits (227),  Expect = 1e-49
 Identities = 328/465 (71%), Gaps = 7/465 (2%)
 Strand=Plus/Plus

Query  7636  TTGGGAAGTGGATTTTACTGAGGTAAAGCCTGGGAGGTGTGGGTATAAGTACTTGCTAGT  7695
             ||||||| | || || ||||| || || || |||  ||  ||||| |||||| | || ||
Sbjct  4990  TTGGGAAATTGACTTCACTGAAGTTAAACCAGGGCTGTACGGGTACAAGTACCTCCTGGT  5049

Query  7696  AATGGTTGACACATTTTCGGGCTGGGTGGAAGCCTTCCCCACGAAACGGGAGACTGCCCA  7755
               | || ||||| || || |||||||||||||||||||| || ||||| || |||||| |
Sbjct  5050  GTTCGTAGACACCTTCTCTGGCTGGGTGGAAGCCTTCCCAACTAAACGTGAAACTGCCAA  5109

Query  7756  AGTGGTTGCTAAGGCATTACTAGAAGAAATTATTCCC-AGATATGGGGTTCCTGAGGTTT  7814
              || ||  | |||    || ||||||||| ||||||| ||||  ||| | ||  |||| |
Sbjct  5110  GGTTGTGACCAAGAAGCTATTAGAAGAAA-TATTCCCAAGATTCGGGATGCCACAGGTAT  5168

Query  7815  TAGGCTCCGATAACGGCCCAGCTTTCATCAGTAACGTCCTACAGGGACTAGCCCGAGCGA  7874
             | || |||||||| || || || ||| ||    | ||    |||    | | ||||   |
Sbjct  5169  TGGGTTCCGATAATGGGCCTGCCTTCGTCTCCCAGGTAAGTCAGTCGGT-GGCCGATTTA  5227

Query  7875  -TAGGGACCAATTGGAAGTTACATTGTGAATATAATCCCCAGAGCTCAGGGCAGGTAGAG  7933
              | |||| | ||||||| ||||||||||  ||||  |||||||| ||||| |||||||| 
Sbjct  5228  CTGGGGATCGATTGGAAATTACATTGTGCTTATAGACCCCAGAGTTCAGGTCAGGTAGAA  5287

Query  7934  AGAATGAATCGGACTCTAAAGGAGACCTTGTCCAAACTAGCCATCGAGACTGGC---GGG  7990
             ||||||||| | ||  | ||||||||  |  | ||| ||  | | |   |||||    | 
Sbjct  5288  AGAATGAATAGAACCATCAAGGAGACTCTAACTAAATTAAACCTTGCAGCTGGCACTAGA  5347

Query  7991  GACTGGGTGACCCTCTTACCCTATGCCATCTTCCGGGTCCGGAACTCACCATATGTACAT  8050
             ||||||||   |||  | ||||  ||| ||| ||| | ||||||| | ||       |||
Sbjct  5348  GACTGGGTACTCCTACTCCCCTTAGCCCTCTACCGAGCCCGGAACACTCCGGGCCCCCAT  5407

Query  8051  GGTTTGACACCTTTCGAAATTCTGTATGGGGCACCACCCCCCATT  8095
             ||  |||| || |  |||||||||||||||||||| || ||| ||
Sbjct  5408  GGACTGACTCCGTATGAAATTCTGTATGGGGCACCCCCGCCCCTT  5452


 Score = 60.8 bits (66),  Expect = 3e-06
 Identities = 266/413 (64%), Gaps = 15/413 (4%)
 Strand=Plus/Plus

Query  3917  CAGTACTGGCCC-TTTTCTAGAAGTGATCTGTACAACTGGAAGGCTCAAAACCCTCCTTT  3975
             |||||||||||  |||||       ||||| || ||||||||   | | |||||| | ||
Sbjct  1312  CAGTACTGGCCGGTTTTCCTCCTCGGATCTATATAACTGGAAAAATAATAACCCTTCCTT  1371

Query  3976  TTCTGAGGA--CACGAAAGGCCTAACTGACCTGTTCGAGTCTGTCATGCACACACACAGT  4033
              || || ||  || | ||    | |||| | |  ||||||||||| |   ||| |||   
Sbjct  1372  CTCCGAAGATCCAGGTAAAT--TGACTGCCTTAATCGAGTCTGTCCTCACCACCCACCAG  1429

Query  4034  CCCACTTGGGATGATTGCCAGCAGCTTCTTAAGACCTTATTCACCACCGAGGAGCGCGAG  4093
             || ||||||||||| || || ||| | ||   |||  |  | ||    || ||     ||
Sbjct  1430  CCTACTTGGGATGACTGTCAACAGTTGCTGGGGACTCTGCTGACAGGAGAAGAAAAGCAG  1489

Query  4094  CGAATCCTCACCGAGGCCAGAAAAAATGTCCCCGGCGACAACGGACGCCCGACGACCTTA  4153
             ||  | |||   || ||||||||    ||||  |||||| | || ||||| ||    || 
Sbjct  1490  CGGGTGCTCCTGGAAGCCAGAAAGGCAGTCCGGGGCGACGATGGCCGCCCCACCCAATTG  1549

Query  4154  CCGAACCTGATCAAGGAGCGCTTTCCCC-TGAATAGACCGGATTGGGACTTTGGGAACAC  4212
             || ||   |||| |||   ||||||||| |  |  | || || |||||||     | |||
Sbjct  1550  CCCAATGAGATCGAGGCT-GCTTTCCCCCTCGAACGTCCCGACTGGGACTAC---ACCAC  1605

Query  4213  ----AGAAGGTAGGGAGCGTCTCCGAGTCTACCGCCAGACTCTTATGGCAGGTCTCCGAG  4268
                 ||| |||||| | |  ||     |||| ||||||   ||  |||| ||||||| | 
Sbjct  1606  CCTTAGA-GGTAGGAACCACCTAGTTCTCTATCGCCAGCTGCTCTTGGCGGGTCTCCAAA  1664

Query  4269  CGGCGGCACGCCGCCCCACCAATTTGGCCAAGGTAAAGGCTATAATGCAAGGG  4321
               ||||   |  |||||||||||||||| |||||||| |  ||||  || |||
Sbjct  1665  ATGCGGGCAGGAGCCCCACCAATTTGGCTAAGGTAAAAGGAATAACCCAGGGG  1717


 Score = 46.4 bits (50),  Expect = 0.060
 Identities = 55/75 (73%), Gaps = 0/75 (0%)
 Strand=Plus/Plus

Query  3293  ACATTCTGCTCTGCAGAATGGCCTACTTTTAATGTGGGCTGGcccccccAGGGAACTTTT  3352
             || ||||||||||| || ||||| |||||   ||| || ||||| |   | || ||||||
Sbjct  746   ACCTTCTGCTCTGCCGAGTGGCCAACTTTCGGTGTAGGGTGGCCGCAAGATGGTACTTTT  805

Query  3353  TCCCTAGACATTATT  3367
                 | |||||||||
Sbjct  806   AATTTGGACATTATT  820


 Score = 41.0 bits (44),  Expect = 2.6
 Identities = 22/22 (100%), Gaps = 0/22 (0%)
 Strand=Plus/Plus

Query  2717  CATTTGGGGGCTCGTCCGGGAT  2738
             ||||||||||||||||||||||
Sbjct  142   CATTTGGGGGCTCGTCCGGGAT  163


 Score = 41.0 bits (44),  Expect = 2.6
 Identities = 103/153 (67%), Gaps = 8/153 (5%)
 Strand=Plus/Plus

Query  5093  GTGACCCACTCCTTCCTAGTTATCCCTGAATGCCCTGCCCCCTTATTGGGGCGCGATCTC  5152
             || || ||||| |||||   | | || || ||||||   || ||  | ||  | ||  | 
Sbjct  2471  GTCACTCACTCTTTCCTCCATGTGCCGGACTGCCCTTATCCTTTGCTAGGAAGGGACTTG  2530

Query  5153  CTGACTAAGATCAGGGCTCAGATCCATTTTGAGCCGGAT--GGCATTAAGCTATTGGATG  5210
              |||||||| | | ||| |||||||| || |||  ||||  ||   | || |  |||  |
Sbjct  2531  TTGACTAAGTTAAAGGCCCAGATCCACTTCGAG--GGATCGGGAGCTCAGGTTGTGG--G  2586

Query  5211  GCCAA--GGACAGCCCCTCCACATTTTGACCCT  5241
              ||||  ||||||||||| ||  | ||||||||
Sbjct  2587  ACCAAAAGGACAGCCCCTGCAGGTGTTGACCCT  2619


>X94150.1 Retroviridae complete genome (murine type C retrovirus)
Length=8135

 Score = 316 bits (350),  Expect = 2e-83
 Identities = 1018/1555 (65%), Gaps = 40/1555 (3%)
 Strand=Plus/Plus

Query  5510  GGAATACTGAAACCTTGCCATTCTGCCTGGAACACCCCACTTCTCCCCGTTAAGAAACCG  5569
             |||||| ||  ||||||||| ||  |||||||||| || || || |||||||||||||| 
Sbjct  2867  GGAATATTGGTACCTTGCCAGTCCCCCTGGAACACACCCCTGCTGCCCGTTAAGAAACCA  2926

Query  5570  GGGGGAAAAGATTATAGGCCAGTCCAGGACTTGAGGGAAGTGAATAAGAGGGTTGAAGAC  5629
             |||   || ||||| ||||| ||||||||  |||| ||||| || ||| |||| ||||| 
Sbjct  2927  GGGACTAATGATTACAGGCCTGTCCAGGATCTGAGAGAAGTCAACAAGCGGGTGGAAGAT  2986

Query  5630  ATCCACCCCACGGTCCCCAACCCTTATACCTTACTAAGTCACTTGCCCCCTTCACATGTC  5689
             ||||||||||| || ||||| ||||| | | |  |||||    | || || || ||    
Sbjct  2987  ATCCACCCCACCGTGCCCAATCCTTACAACCTCTTAAGTGGACTCCCTCCGTCCCACCAG  3046

Query  5690  TGGTATACAACCTTAGACCTAAAGGATGTGTTTTTTAGCATAGCCCTGGCACCCAGCAGC  5749
             ||||| ||     | ||  |||| ||||  |||||  || |    ||    |||| ||| 
Sbjct  3047  TGGTACACTGTGCTTGATTTAAAAGATGCCTTTTTCTGCCTGAGACTCCACCCCACCAGT  3106

Query  5750  CAACACATTTTTGCCTTCGAATGGAATGATGGCAATACGGGAACCCCCGGGCAGCTGACC  5809
             || |   | |||||||| || ||||  |||    | | ||||| | | || ||  |||||
Sbjct  3107  CAGCCTCTCTTTGCCTTTGAGTGGAGAGATCCAGAAATGGGAATCTCTGGACAATTGACC  3166

Query  5810  TGGACTAGACTACCGCAAGGCTTCAAAAACTCTCCAACTCTGTTTAATGAAGCCCTAAAT  5869
             ||||| ||||| || || || |||||||||  ||| || |||||| |||| ||  |  | 
Sbjct  3167  TGGACCAGACTCCCACAGGGTTTCAAAAACAGTCCCACCCTGTTTGATGAGGCATTGCA-  3225

Query  5870  CAG-GATTTGGACTCGTTTCGCCAGAGCCATAATTCAG---TTACGCTCCTGCAGTACGT  5925
             ||| ||  | |     ||   || || |||  |  |||   | |  || || ||||||||
Sbjct  3226  CAGAGACCTAGCAGACTT---CCGGATCCAGCACCCAGACTTGATCCTGCTACAGTACGT  3282

Query  5926  AGATGACTTGCTTCTGGCGGCCCCCTCCGAAGCTGAATGCCGACAGGCCACTGGAGACCT  5985
              |||||||| || ||||| ||  | ||||||   || |||| ||| |  ||| | | |||
Sbjct  3283  GGATGACTTACTGCTGGCCGCTACTTCCGAACTAGACTGCCAACAAGGTACTCGGGCCCT  3342

Query  5986  CCTCCAGGAGCTGGGGCAGTTGGGCTATCGGGCCAGTGCAAAGAAGGCTCAAATATGCAG  6045
              || ||    || ||| |  | || || ||||||   || ||||| || ||||| |||  
Sbjct  3343  TCTACAAACCCTAGGGGACCTCGGATACCGGGCCTCGGCCAAGAAAGCCCAAATCTGCCA  3402

Query  6046  GCAAACA-GTCACCTACCTGGGGTATAAACTAAAAGAAGGAGCCAGATGGCTGACAGAGG  6104
             | ||||| || |  |||||||||||    || |  || ||    ||||||||||| ||||
Sbjct  3403  G-AAACAGGTTAAATACCTGGGGTACCTTCTGAGGGAGGGTCAGAGATGGCTGACTGAGG  3461

Query  6105  CCATGAAAGAGACTATTCTTAGACTTCCAGTCCCGACCTCAGCACGAGAGGTCCGTGAGT  6164
             | |  ||||||||| |  |  | |  || || || |   |  | ||| |  |  | ||||
Sbjct  3462  CTAGAAAAGAGACTGTGATGGGGCAACCCGTTCCAAAGACTCCTCGACAACTAAGGGAGT  3521

Query  6165  TTTTAGGGACGACAGGCTACTGCCGGCTGTGGATTTTGGGGTATGCTGAAATAGCAAAAC  6224
             |  |||||||| |||||| |||||| || |||||    |||| ||| ||||| ||    |
Sbjct  3522  TCCTAGGGACGGCAGGCTTCTGCCGCCTCTGGATCCCTGGGTTTGCGGAAATGGCGGCCC  3581

Query  6225  CTCTGTATGAGGCAACCAAGGATAAGGTCCCT-TGGGCCTGGGGGTCAGACCAACAGAAG  6283
             |  |||||      |||||  |   || | || |     |||||  ||||||| || |||
Sbjct  3582  CCTTGTATCCTCTTACCAA-AACGGGGACTCTGTTTAATTGGGGCCCAGACCAGCAAAAG  3640

Query  6284  GCCTACGATGAACTCAAGGGCGCTCTCCTAAGAGCCCTGGCTCTGGCATTGCCAGACCCC  6343
             |||||  | ||| ||||    || || ||||  ||||  || |||| |||||||||    
Sbjct  3641  GCCTATCAAGAAATCAAACAGGCCCTTCTAACTGCCCCCGCCCTGGGATTGCCAGATTTG  3700

Query  6344  CTGAAGCCCTTCACTCTCTTTGTTGATGAGAGGAGGGGAATAGCGAAAGGGGTGCTAAGG  6403
                ||||||||    |||||||| || |||| |  |||    || ||||| || |||| |
Sbjct  3701  ACTAAGCCCTTTGAACTCTTTGTCGACGAGAAGCAGGGCTACGCCAAAGGCGTCCTAACG  3760

Query  6404  CAGCGTCTGGGGCCCTGGAAACGTCCGGTTGCCTATTTATCCAAGAAGCTAGATCCAGTT  6463
             ||    ||||| || |||   || || || |||||  | ||||| |||||||| ||||| 
Sbjct  3761  CAAAAACTGGGACCTTGGCGTCGGCCTGTGGCCTACCTGTCCAAAAAGCTAGACCCAGTG  3820

Query  6464  GCAGCAGGATGGCCCCCGTGCTTAAGGATCATTGCGGCAGTAGCCCTAATGGTGAAGGAT  6523
             ||||| || |||||||| ||| || ||||  | || ||  | ||| |  ||   || |||
Sbjct  3821  GCAGCCGGGTGGCCCCCTTGCCTACGGATGGTAGCAGCCATTGCCGTTCTGACAAAAGAT  3880

Query  6524  GCTGATAAACTCACTTTTGGGCAACATCTGAAGGTAGTAACCCCCCATGCGATCGAGGGG  6583
             || |  || || ||| | || || |  ||     |  |  ||||||||||  | ||||  
Sbjct  3881  GCAGGCAAGCTAACTATGGGACAGCCGCTAGTCATCCTGGCCCCCCATGCAGTAGAGGCA  3940

Query  6584  GTCCTGAAATATCCCCCTGGTAGGTGGATCACTAATGCCCGACTAACACATTACCAAGGA  6643
              |  | ||  | |||||||   | ||| |  | || |||||  | || || ||||| | |
Sbjct  3941  CTGGTCAAGCAACCCCCTGACCGCTGGCTATCCAACGCCCGCATGACCCACTACCAGGCA  4000

Query  6644  CTCTTGCTAGATGCACCCCG-GATCATCTTCGCTGAACCCA----CCGCTCTGAATCCAG  6698
              |  | |||||  |   ||| | |||  ||||  ||  |||      || || ||||| |
Sbjct  4001  ATGCTCCTAGACACTGACCGAGTTCA-GTTCG--GA--CCAGTGGTGGCCCTCAATCCTG  4055

Query  6699  CCACCCTGCTGCCGACCCCGGATCTGAGAGCTCCCCTGCATGATTGCCAAGAGATCATGG  6758
             ||||| |||| ||    |||||     |||| |||   ||||||||||  |||||| |||
Sbjct  4056  CCACCTTGCTCCCTCTACCGGAAAAAGGAGCCCCC---CATGATTGCCTCGAGATCTTGG  4112

Query  6759  CAGAAGTCACCCA-GGTGC--GCCCCGACCTCCAGGACGCCGCACTACCCA-ACAGTGAG  6814
             | |||   || || ||  |  | || || |||   ||| | || |  |||| ||   || 
Sbjct  4113  CTGAA---ACGCATGGAACCAGACCGGATCTCACCGAC-CAGCCCATCCCAGACGCCGAC  4168

Query  6815  TTGGTATGGTACACTGATGGAAGCAGCTTCGTTATAGATGGTGTGCGGAGGGCAGGCGCA  6874
                   ||||| || ||||| ||||||||  |   ||| ||   ||| | ||| || |||
Sbjct  4169  CACACCTGGTATACCGATGGGAGCAGCTTTCTGCAAGAAGGACAGCGAAAGGCTGGGGCA  4228

Query  6875  GCGGTGGTAGAC--CAAGGGGGGAACATCATTTGGAATGCCTCGCTTTCCCCGGGGACCT  6932
             || || |  |||   ||  | || | |||     ||  |||   ||  |  | || || |
Sbjct  4229  GCAGT-GACGACTGAAACCGAGGTA-ATCTGGGCGAGGGCC---CTGCCAGCTGGAACGT  4283

Query  6933  CAGCACAGAAGGCCGAACTGATCGCGCTGGCGGAGGCGCTGGAACGGGCCGAAGGGAGGC  6992
             |||| |||   |||||||||||||| ||  |  | || ||| ||  ||| ||||| | | 
Sbjct  4284  CAGCCCAGCGAGCCGAACTGATCGCACTCACCCAAGCCCTGAAAATGGCAGAAGGTAAGA  4343

Query  6993  GAGTGACTGTCTACACCGATAGCCGCTACGCCTTTGGCACTGTCCATGTGCATGG  7047
                | | ||| ||||| ||||||||||| ||||| |  || | |||||| |||||
Sbjct  4344  AGCTAAATGTTTACACTGATAGCCGCTATGCCTTCGCTACGGCCCATGTTCATGG  4398


 Score = 205 bits (227),  Expect = 1e-49
 Identities = 328/465 (71%), Gaps = 7/465 (2%)
 Strand=Plus/Plus

Query  7636  TTGGGAAGTGGATTTTACTGAGGTAAAGCCTGGGAGGTGTGGGTATAAGTACTTGCTAGT  7695
             ||||||| | || || ||||| || || || |||  ||  ||||| |||||| | || ||
Sbjct  4990  TTGGGAAATTGACTTCACTGAAGTTAAACCAGGGCTGTACGGGTACAAGTACCTCCTGGT  5049

Query  7696  AATGGTTGACACATTTTCGGGCTGGGTGGAAGCCTTCCCCACGAAACGGGAGACTGCCCA  7755
               | || ||||| || || |||||||||||||||||||| || ||||| || |||||| |
Sbjct  5050  GTTCGTAGACACCTTCTCTGGCTGGGTGGAAGCCTTCCCAACTAAACGTGAAACTGCCAA  5109

Query  7756  AGTGGTTGCTAAGGCATTACTAGAAGAAATTATTCCC-AGATATGGGGTTCCTGAGGTTT  7814
              || ||  | |||    || ||||||||| ||||||| ||||  ||| | ||  |||| |
Sbjct  5110  GGTTGTGACCAAGAAGCTATTAGAAGAAA-TATTCCCAAGATTCGGGATGCCACAGGTAT  5168

Query  7815  TAGGCTCCGATAACGGCCCAGCTTTCATCAGTAACGTCCTACAGGGACTAGCCCGAGCGA  7874
             | || |||||||| || || || ||| ||    | ||    |||    | | ||||   |
Sbjct  5169  TGGGTTCCGATAATGGGCCTGCCTTCGTCTCCCAGGTAAGTCAGTCGGT-GGCCGATTTA  5227

Query  7875  -TAGGGACCAATTGGAAGTTACATTGTGAATATAATCCCCAGAGCTCAGGGCAGGTAGAG  7933
              | |||| | ||||||| ||||||||||  ||||  |||||||| ||||| |||||||| 
Sbjct  5228  CTGGGGATCGATTGGAAATTACATTGTGCTTATAGACCCCAGAGTTCAGGTCAGGTAGAA  5287

Query  7934  AGAATGAATCGGACTCTAAAGGAGACCTTGTCCAAACTAGCCATCGAGACTGGC---GGG  7990
             ||||||||| | ||  | ||||||||  |  | ||| ||  | | |   |||||    | 
Sbjct  5288  AGAATGAATAGAACCATCAAGGAGACTCTAACTAAATTAAACCTTGCAGCTGGCACTAGA  5347

Query  7991  GACTGGGTGACCCTCTTACCCTATGCCATCTTCCGGGTCCGGAACTCACCATATGTACAT  8050
             ||||||||   |||  | ||||  ||| ||| ||| | ||||||| | ||       |||
Sbjct  5348  GACTGGGTACTCCTACTCCCCTTAGCCCTCTACCGAGCCCGGAACACTCCGGGCCCCCAT  5407

Query  8051  GGTTTGACACCTTTCGAAATTCTGTATGGGGCACCACCCCCCATT  8095
             ||  |||| || |  |||||||||||||||||||| || ||| ||
Sbjct  5408  GGACTGACTCCGTATGAAATTCTGTATGGGGCACCCCCGCCCCTT  5452


 Score = 60.8 bits (66),  Expect = 3e-06
 Identities = 266/413 (64%), Gaps = 15/413 (4%)
 Strand=Plus/Plus

Query  3917  CAGTACTGGCCC-TTTTCTAGAAGTGATCTGTACAACTGGAAGGCTCAAAACCCTCCTTT  3975
             |||||||||||  |||||       ||||| || ||||||||   | | |||||| | ||
Sbjct  1312  CAGTACTGGCCGGTTTTCCTCCTCGGATCTATATAACTGGAAAAATAATAACCCTTCCTT  1371

Query  3976  TTCTGAGGA--CACGAAAGGCCTAACTGACCTGTTCGAGTCTGTCATGCACACACACAGT  4033
              || || ||  || | ||    | |||| | |  ||||||||||| |   ||| |||   
Sbjct  1372  CTCCGAAGATCCAGGTAAAT--TGACTGCCTTAATCGAGTCTGTCCTCACCACCCACCAG  1429

Query  4034  CCCACTTGGGATGATTGCCAGCAGCTTCTTAAGACCTTATTCACCACCGAGGAGCGCGAG  4093
             || ||||||||||| || || ||| | ||   |||  |  | ||    || ||     ||
Sbjct  1430  CCTACTTGGGATGACTGTCAACAGTTGCTGGGGACTCTGCTGACAGGAGAAGAAAAGCAG  1489

Query  4094  CGAATCCTCACCGAGGCCAGAAAAAATGTCCCCGGCGACAACGGACGCCCGACGACCTTA  4153
             ||  | |||   || ||||||||    ||||  |||||| | || ||||| ||    || 
Sbjct  1490  CGGGTGCTCCTGGAAGCCAGAAAGGCAGTCCGGGGCGACGATGGCCGCCCCACCCAATTG  1549

Query  4154  CCGAACCTGATCAAGGAGCGCTTTCCCC-TGAATAGACCGGATTGGGACTTTGGGAACAC  4212
             || ||   |||| |||   ||||||||| |  |  | || || |||||||     | |||
Sbjct  1550  CCCAATGAGATCGAGGCT-GCTTTCCCCCTCGAACGTCCCGACTGGGACTAC---ACCAC  1605

Query  4213  ----AGAAGGTAGGGAGCGTCTCCGAGTCTACCGCCAGACTCTTATGGCAGGTCTCCGAG  4268
                 ||| |||||| | |  ||     |||| ||||||   ||  |||| ||||||| | 
Sbjct  1606  CCTTAGA-GGTAGGAACCACCTAGTTCTCTATCGCCAGCTGCTCTTGGCGGGTCTCCAAA  1664

Query  4269  CGGCGGCACGCCGCCCCACCAATTTGGCCAAGGTAAAGGCTATAATGCAAGGG  4321
               ||||   |  |||||||||||||||| |||||||| |  ||||  || |||
Sbjct  1665  ATGCGGGCAGGAGCCCCACCAATTTGGCTAAGGTAAAAGGAATAACCCAGGGG  1717


 Score = 46.4 bits (50),  Expect = 0.060
 Identities = 55/75 (73%), Gaps = 0/75 (0%)
 Strand=Plus/Plus

Query  3293  ACATTCTGCTCTGCAGAATGGCCTACTTTTAATGTGGGCTGGcccccccAGGGAACTTTT  3352
             || ||||||||||| || ||||| |||||   ||| || ||||| |   | || ||||||
Sbjct  746   ACCTTCTGCTCTGCCGAGTGGCCAACTTTCGGTGTAGGGTGGCCGCAAGATGGTACTTTT  805

Query  3353  TCCCTAGACATTATT  3367
                 | |||||||||
Sbjct  806   AATTTGGACATTATT  820


 Score = 41.0 bits (44),  Expect = 2.6
 Identities = 22/22 (100%), Gaps = 0/22 (0%)
 Strand=Plus/Plus

Query  2717  CATTTGGGGGCTCGTCCGGGAT  2738
             ||||||||||||||||||||||
Sbjct  142   CATTTGGGGGCTCGTCCGGGAT  163


 Score = 41.0 bits (44),  Expect = 2.6
 Identities = 103/153 (67%), Gaps = 8/153 (5%)
 Strand=Plus/Plus

Query  5093  GTGACCCACTCCTTCCTAGTTATCCCTGAATGCCCTGCCCCCTTATTGGGGCGCGATCTC  5152
             || || ||||| |||||   | | || || ||||||   || ||  | ||  | ||  | 
Sbjct  2471  GTCACTCACTCTTTCCTCCATGTGCCGGACTGCCCTTATCCTTTGCTAGGAAGGGACTTG  2530

Query  5153  CTGACTAAGATCAGGGCTCAGATCCATTTTGAGCCGGAT--GGCATTAAGCTATTGGATG  5210
              |||||||| | | ||| |||||||| || |||  ||||  ||   | || |  |||  |
Sbjct  2531  TTGACTAAGTTAAAGGCCCAGATCCACTTCGAG--GGATCGGGAGCTCAGGTTGTGG--G  2586

Query  5211  GCCAA--GGACAGCCCCTCCACATTTTGACCCT  5241
              ||||  ||||||||||| ||  | ||||||||
Sbjct  2587  ACCAAAAGGACAGCCCCTGCAGGTGTTGACCCT  2619


>NC_022517.1 Baboon endogenous virus strain M7 proviral DNA, complete 
genome
Length=8507

 Score = 279 bits (309),  Expect = 6e-72
 Identities = 1242/1936 (64%), Gaps = 77/1936 (4%)
 Strand=Plus/Plus

Query  4744  GCGGCCCCGACTGGATAGGGGACAGTGTGCAAACTGCAAAGAGTATGGACATTGGAAGAG  4803
             ||||||   | | |||| ||  ||||| ||  |||||||||||   || |||||||  | 
Sbjct  2466  GCGGCCTAAAGTAGATAAGGACCAGTGCGCCTACTGCAAAGAGCGAGGGCATTGGATCAA  2525

Query  4804  GGAGTGCCCCAAGCGCC--AGGGCCAAACAGGGCAAGACGCACGGGTCCTG-CTGGCGGG  4860
             ||| ||||||||||| |  || | | |  ||   ||  ||| |  |||||  |    || 
Sbjct  2526  GGACTGCCCCAAGCGTCCTAGAGACCAGAAGA--AACCCGCCCCTGTCCTCACCTTAGGT  2583

Query  4861  GATGGAGAGTGACTAGGGGAGACGGGACTC-GGATCCCCTCCCCGAGTCTTGGGTAACTG  4919
             || ||| || || |||||| | | || ||| ||| |||| ||||||| |  || ||||| 
Sbjct  2584  GA-GGACAGCGAATAGGGGTGTCAGGGCTCTGGAGCCCC-CCCCGAGCCCCGGCTAACTC  2641

Query  4920  CGTATGTGGAGGGGAAGCCAGTAGGATTCCTGGTAGACACAGGAGCCCAGTACTCAGTTT  4979
               | ||| | |||| | ||       ||| |||| |||||||| |||||  |||| ||||
Sbjct  2642  TATCTGTAGGGGGGCATCCCACCACCTTCTTGGTGGACACAGGCGCCCAACACTCGGTTT  2701

Query  4980  TGAATAAGCCCA-CAGAGCCCTTATCTCA-GAAAACCAGTTTGGTGCAAGGGGCAACTGG  5037
             |||  ||| | | | || ||||   |||  | | | |  || ||| || |||||||| ||
Sbjct  2702  TGACCAAGGCAAACGGACCCCTGTCCTCTCGTACATC--TTGGGTCCAGGGGGCAACAGG  2759

Query  5038  GTCCAAGGCTTATCGGTGGACTAGTAGGCGCCAAGTGGACTTAGGCCGCCACCAA--GTG  5095
                 |||    |    |||||||   | ||   |||  || ||||  || |  ||  |||
Sbjct  2760  AAGAAAGATGCACAAATGGACTAACCGCCGGACAGTTAACCTAGG--GCAAGGAATGGTG  2817

Query  5096  ACCCACTCCTTCCTAGTTATCCCTGAATGCCC-TGCCCCCTTATTGGGGCGCGATCTCCT  5154
             || ||||||||| | ||  | |||||||| || | ||||||| | |||||| ||||||||
Sbjct  2818  ACACACTCCTTCTTGGTGGTACCTGAATGTCCGTACCCCCTTCT-GGGGCGAGATCTCCT  2876

Query  5155  GACTAAGATCAGGGCTCAGATCCATTTT---GAGCCGGATGGCATTAAGCTATTGGATGG  5211
              || ||  || | ||||||||||| ||    ||| | |  | |    || | || ||  |
Sbjct  2877  AACCAAACTCGGAGCTCAGATCCACTTCTCCGAGGCAGGGGCCC---AGGTGTTAGACCG  2933

Query  5212  CCAAGGACAGCCCCTCCACATTTTGACCCTGTCTCTTGTGGATGAACATCGCCTGTTCGC  5271
               | || || ||| |||| ||||||||  |||||||    |||||||| || || || | 
Sbjct  2934  AGATGGCCAACCCATCCAAATTTTGACTGTGTCTCTGCAAGATGAACACCGGCTTTTTGA  2993

Query  5272  CCTGCAGGACAACCCCTACAACCCTCCCTCTACAGAATGGCCCCGTGATATGGATTATTG  5331
             | | | || || | ||    | |||||||       ||| |         ||| |||   
Sbjct  2994  CATCCCGGTCACCACC----AGCCTCCCTG------ATGTC---------TGG-TTACAA  3033

Query  5332  GCTTAAAACATACCCTCAGGCGTGGGCGGAAATAGCGGGTGTGGGCCGGGCGGCCCGCCG  5391
             | ||      | ||| || || ||||||||||  |  ||  | || |||||     | | 
Sbjct  3034  GATT------TTCCC-CAAGCTTGGGCGGAAACGGGAGGACTTGGGCGGGCCAAGTGTCA  3086

Query  5392  AGCACCAGTAGTGGTGGAACTTAAAGCCTCAGCCCAGCCTATCCGGATCCGCCAGTACCC  5451
             ||| ||| |  |  | || || ||  || ||||   |||| |    |||   || |||||
Sbjct  3087  AGCCCCAATCATAATTGATCTAAAGCCCACAGCGGTGCCTGTATCTATCAAACAATACCC  3146

Query  5452  CATGTCTGCAGAGGCGCGGAAAGGGATTGCCCCGCACATTAACCGTTTACTGGAAGCTGG  5511
             ||||     ||| || |  |  || |||   |  ||||||| |   || || |||  |||
Sbjct  3147  CATGAGCCTAGAAGCTCATATGGGCATTCGGCAACACATTATCAAATTTCTAGAACTTGG  3206

Query  5512  AATACTGAAACCTTGCCATTCTGCCTGGAACACCCCACTTCTCCCCGTTAAGAAACCGGG  5571
             | |  ||  |||||| |  ||  ||||||| || || ||||| || || || || || ||
Sbjct  3207  AGTTTTGCGACCTTGTCGCTCACCCTGGAATACTCCTCTTCTGCCAGTAAAAAAGCCTGG  3266

Query  5572  GGGAAAAGATTATAGGCCAGTCCAGGACTTGAGGGAAGTGAATAAGAGGGTTGAAGACAT  5631
                  | ||||| ||||| ||||| || ||||| ||| | ||||| ||   ||  || ||
Sbjct  3267  TACCCAGGATTACAGGCCCGTCCAAGATTTGAGAGAAATTAATAAAAGAACTGTGGATAT  3326

Query  5632  CCACCCCACGGTCCCCAACCCTTATACCTTACTAAGTCACTTGCCCCCTTCACATGTCTG  5691
             |||||| ||||||||||| ||||| | ||| || |||  |||    ||     |   |||
Sbjct  3327  CCACCCTACGGTCCCCAATCCTTACAACTTGCTCAGTACCTTAAAACCAGACTACAGCTG  3386

Query  5692  GTATACAACCTTAGACCTAAAGGATGTGTTTTTTAGCATAGCCCTGGCACCCAGCAGCCA  5751
             ||||||     | ||| |||| ||||  || ||| |  || ||||||| |||   |||||
Sbjct  3387  GTATACCGTACTGGACTTAAAAGATGCCTTCTTTTGTTTACCCCTGGCCCCCCAAAGCCA  3446

Query  5752  ACACATTTTTGCCTTCGAATGGAATGATGGCAATACGGGAACCCCCGGGCAGCTGACCTG  5811
               |  | |||||||| || ||||| ||     | |  |||| | | || ||  |||||||
Sbjct  3447  GGAACTATTTGCCTTTGAGTGGAAGGACCCTGAGAGAGGAATCTCAGGCCAATTGACCTG  3506

Query  5812  GACTAGACTACCGCAAGGCTTCAAAAACTCTCCAACTCTGTTTAATGAAGCCCTAAATCA  5871
             |||| |||| || || || |||||||||||||| ||||| ||  |||| || ||  | ||
Sbjct  3507  GACTCGACTTCCCCAGGGGTTCAAAAACTCTCCCACTCTCTTCGATGAGGCTCTCCA-CA  3565

Query  5872  GGATTTGGACTCGTTTCGCCAGAGCCATAATTC---AGTTACGCTCCTGCAGTACGTAGA  5928
             ||      || ||  |  || || |||  || |   ||| || || || ||||| |||||
Sbjct  3566  GGGACCTCAC-CGACT-TCCGGACCCAGCATCCAGAAGTGACCCTGCTCCAGTATGTAGA  3623

Query  5929  TGACTTGCTTCTGGCGGCCCCCTCCGAAGCTGAATGCCGACAGGC----CACTGGAGACC  5984
             |||| | ||  ||||||||||| |  ||   ||| |||  || ||     ||| |  | |
Sbjct  3624  TGACCTCCTCTTGGCGGCCCCCAC--AA--AGAAAGCCTGCACGCAAGGTACTAGGCATC  3679

Query  5985  TCCTCCAGGAGCTGGGGCAGTTGGGCTATCGGGCCAGTGCAAAGAAGGCTCAAATATG-C  6043
             | |||||||| || ||  ||   || || |||||   ||| |||||||| ||||| || |
Sbjct  3680  TACTCCAGGAACTAGGTGAGAAAGGATACCGGGCATCTGCCAAGAAGGCACAAATTTGTC  3739

Query  6044  AGGCAAACAGTCACCTACCTGGGGTATAAACTAAAAGAAGGAGCCAGATGGCTGA---CA  6100
             || | ||  || || ||||||||||| | ||| |  || |||   || ||||| |   | 
Sbjct  3740  AGACCAA-GGTAACTTACCTGGGGTACATACTGAGTGAGGGAAAAAGGTGGCTCACCCCT  3798

Query  6101  GAGGCCATGAAAGAGACTATTCTTAGACTTCCA--GTCCCGACCTCAGCACGAGAGGTCC  6158
             | |  |||   ||||||| |   | |  |||||  | ||||   ||  |  ||||||| |
Sbjct  3799  GGGCGCAT---AGAGACTGTGGCTCGCATTCCACCGCCCCGGAATC--CCAGAGAGGTGC  3853

Query  6159  GTGAGTTTTTAGGGACGACAGGCTACTGCCGGCTGTGGATTTTGGGGTATGCTGAAATAG  6218
             |||| ||  | || ||  | || | ||| ||  |||||||    || | ||||||| | |
Sbjct  3854  GTGAATTCCTGGGAACTGCTGGGTTCTGTCGCTTGTGGATACCCGGTTTTGCTGAATTGG  3913

Query  6219  CAAAACCTCTGTATGAGGCAACCAAGGATAAGGTCCCTTGGGCCTGGGGGTCAGACCAAC  6278
             |    || || || |     |||||||| |    |||||   |||||  | |||| || |
Sbjct  3914  CCGCCCCCCTTTACGCACTCACCAAGGAAAGCACCCCTTTCACCTGGCAGACAGAGCATC  3973

Query  6279  AGAAGGCCTACGATGAACTCAAGGGCGCTCTCCTAAGAGCCCTGGCTCTGGCATTGCCAG  6338
             |   ||| |  || | ||| ||    || ||| |    ||||  || || |  || || |
Sbjct  3974  AATTGGCTTTTGAGGCACTAAAAAAGGCACTCTTGTCTGCCCCAGCCCTTGGGTTACCGG  4033

Query  6339  ACCCCCTGAAGCCCTTCACTCTCTTTGTTGATGAGAGGAGGGGAATAGCGAAAGGGGTGC  6398
             || ||   |||||||| || |||||  | || || |||   || || || ||||| || |
Sbjct  4034  ACACCTCAAAGCCCTTTACCCTCTTCCTGGACGAAAGGCAAGGGATTGCCAAAGGAGTCC  4093

Query  6399  TAAGGCAGCGTCTGGGGCCCTGGAAACGTCCGGTTGCCTATTTATCCAAGAAGCTAGATC  6458
             | |  ||     ||||||| |||||| | ||||| || ||  | ||||||||||| || |
Sbjct  4094  TGACCCAAAAATTGGGGCCTTGGAAAAGACCGGTAGCATACCTGTCCAAGAAGCTGGACC  4153

Query  6459  CAGTTGCAGCAGGATGGCCCCCGTGCTTAAGGATCATTGCGGCAGTAGCCCTAATGGTGA  6518
             | || || || || |||||||| ||  |  | ||||| || ||    ||  |  |||| |
Sbjct  4154  CTGTGGCGGCCGGCTGGCCCCCATGTCTTCGTATCATGGCAGCCACCGCTATGCTGGTCA  4213

Query  6519  AGGATGCTGATAAACTCACTTTTGGGCAACATCTGAAGGTAGTAACCCCCCATGCGATCG  6578
             | ||  ||| |||  | ||  ||||||| |  ||||  ||  | || || ||| |  | |
Sbjct  4214  AAGACTCTGCTAAGTTAACCCTTGGGCAGCCACTGACTGTTATTACTCCACATACTCTAG  4273

Query  6579  AGGGGGTCCTGAAATATCCCCCTGGTAGGTGGATCACTAATGCCCGACTAACACATTACC  6638
             |||   |  ||    | ||||| |   ||||||| || || || || ||||| || ||||
Sbjct  4274  AGGCCATAGTGCGGCAGCCCCCGGACCGGTGGATAACCAACGCACGCCTAACCCACTACC  4333

Query  6639  AAGGACTCTTGCTAGA  6654
             | |  ||||| || ||
Sbjct  4334  AGGCCCTCTTACTGGA  4349


 Score = 174 bits (192),  Expect = 2e-40
 Identities = 255/359 (71%), Gaps = 14/359 (4%)
 Strand=Plus/Plus

Query  7636  TTGGGAAGTGGATTTTACTGAGGTAAAGCCTGGGAGGTGTGGGTATAAGTACTTGCTAGT  7695
             ||||||| | || || ||||| ||||| |||        ||||||||||||||| |||||
Sbjct  5319  TTGGGAAATAGACTTCACTGAAGTAAAACCTCACTATGCTGGGTATAAGTACTTACTAGT  5378

Query  7696  AATGGTTGACACATTTTCGGGCTGGGTGGAAGCCTTCCCCACGAAACGGGAGACTGCCCA  7755
               | || || || ||||| || ||||| |||||||| |||||    |  || || || ||
Sbjct  5379  GTTTGTAGATACCTTTTCAGGATGGGTAGAAGCCTTTCCCACCCGGCAAGAAACGGCACA  5438

Query  7756  AGTGGTTGCTAAGGCATTACTAGAAGAAATTATTCCCAGATATGGGGTTCCTGAGGTTTT  7815
               | || || |||    | |||||||||||  |||| |||| |||  ||||  ||||  |
Sbjct  5439  CATAGTAGCCAAGAAGATCCTAGAAGAAATCTTTCCTAGATTTGGACTTCCCAAGGTAAT  5498

Query  7816  AGGCTCCGATAACGGCCCAGCTTTCAT----CAGTAACGTCCTACAGGGACTAGCCCGAG  7871
              || || || ||||| || || ||| |    |||  | |||    |||| |||||| |  
Sbjct  5499  TGGGTCAGACAACGGGCCGGCCTTCGTTTCCCAGGTAAGTC----AGGGGCTAGCCAG--  5552

Query  7872  CGATA---GGGACCAATTGGAAGTTACATTGTGAATATAATCCCCAGAGCTCAGGGCAGG  7928
              ||||   ||||  |||||||| || |||||||  ||||  |||||||||||||| ||||
Sbjct  5553  -GATACTGGGGATTAATTGGAAATTGCATTGTGCTTATAGACCCCAGAGCTCAGGACAGG  5611

Query  7929  TAGAGAGAATGAATCGGACTCTAAAGGAGACCTTGTCCAAACTAGCCATCGAGACTGGC  7987
             |||||||||||||| | ||  |||| |||||| |  | ||| |  || | |||||||||
Sbjct  5612  TAGAGAGAATGAATAGAACAATAAAAGAGACCCTTACTAAATTGACCTTAGAGACTGGC  5670


 Score = 154 bits (170),  Expect = 2e-34
 Identities = 303/443 (68%), Gaps = 14/443 (3%)
 Strand=Plus/Plus

Query  3916  CCAGTACTGGCCCTTTTCTAGAAGTGATCTGTACAACTGGAAGGCTCAAAACCCTCCTTT  3975
             |||||||||||||||||||      || || || || |||||  | || |||||  | ||
Sbjct  1689  CCAGTACTGGCCCTTTTCTGCCTCGGACCTCTATAATTGGAAAACCCATAACCCCTCCTT  1748

Query  3976  TTCTGAGGACACGAAAGGCCTAACTGACCT----GTTCGAGTCTGTCATGCACACACACA  4031
             |||  | ||| |  | |||||   ||||||    | | || ||  |  | | ||| ||| 
Sbjct  1749  TTCCCAAGACCCCCA-GGCCT---TGACCTCGTTGATAGAATCAATTCTCCTCACCCACC  1804

Query  4032  GTCCCACTTGGGATGATTGCCAGCAGCTTCTTAAGACCTTATTCACCACCGAGGAGCGCG  4091
               || || ||||||||||| || |||||| |  ||  | |  | |||||||| ||  |  
Sbjct  1805  AGCCTACCTGGGATGATTGTCAACAGCTTTTGCAGGTCCTTCTAACCACCGAAGAAAGGC  1864

Query  4092  AGCGAATCCTCACCGAGGCCAGAAAAAATGTCCCCGGCGACAACGGACGCCCGACGACCT  4151
             ||||| |||||   || ||| | |||||||| || || | |   ||| |||   | ||| 
Sbjct  1865  AGCGAGTCCTCCTGGAAGCCCGGAAAAATGTGCCGGG-GCCT--GGAGGCCTTCCAACCC  1921

Query  4152  ---TACCGAACCTGATCAAGGAGCGCTTTCCCCTGAATAGACCGGATTGGGACTTTGGGA  4208
                | || ||    ||  | ||| | |||||||| |   | ||||| ||||| | || ||
Sbjct  1922  AGCTCCCCAATGAAATAGACGAGGGATTTCCCCTCACCCGCCCGGACTGGGATTATGAGA  1981

Query  4209  ACACAGAAGGTAGGGAGCGTCTCCGAGTCTACCGCCAGACTCTTATGGCAGGTCTCCGAG  4268
                ||   ||||||||| |||||||| |||| |||||| ||||  |||| ||||||   |
Sbjct  1982  CAGCACCGGGTAGGGAGAGTCTCCGAATCTATCGCCAGGCTCTGTTGGCGGGTCTCAAGG  2041

Query  4269  CGGCGGCACGCCGCCCCACCAATTTGGCCAAGGTAAAGGCTATAATGCAAGGGGAAAATG  4328
              ||| | |   ||||||||||||||||||||||||| | ||||||  || ||  || |||
Sbjct  2042  GGGCAGGAAAACGCCCCACCAATTTGGCCAAGGTAAGGACTATAACTCAGGGAAAAGATG  2101

Query  4329  AAAGCCCGGCCGTGTTTTTAGAA  4351
             |||||||||| |  ||| | |||
Sbjct  2102  AAAGCCCGGCAGCCTTTATGGAA  2124


 Score = 53.6 bits (58),  Expect = 4e-04
 Identities = 174/270 (64%), Gaps = 3/270 (1%)
 Strand=Plus/Plus

Query  6821  TGGTACACTGATGGAAGCAGCTTCGTTATAGATGGTGTGCGGAGGGCAGGCGCAGCGGTG  6880
             |||||||| || || ||||| | | ||      |||   |||||||| || |||||||| 
Sbjct  4516  TGGTACACAGACGGCAGCAGTTACCTTGACTCAGGTACTCGGAGGGCGGGAGCAGCGGTA  4575

Query  6881  GTAGACCAAGGGGGGAACATCATTTGGAATGCCTCGCTTTCCCCGGGGACCTCAGCACAG  6940
             ||||||   ||    || | |||||||      || ||  | || || || || ||||||
Sbjct  4576  GTAGAC---GGACACAATACCATTTGGGCACAATCACTACCTCCTGGCACGTCTGCACAG  4632

Query  6941  AAGGCCGAACTGATCGCGCTGGCGGAGGCGCTGGAACGGGCCGAAGGGAGGCGAGTGACT  7000
             ||||| ||  | || || ||  |  |||| || || | | || | || | |  ||  |  
Sbjct  4633  AAGGCTGAGTTAATAGCACTAACCAAGGCCCTAGAGCTGTCCAAGGGAAAGAAAGCTAAC  4692

Query  7001  GTCTACACCGATAGCCGCTACGCCTTTGGCACTGTCCATGTGCATGGCGCTATCTACCAG  7060
              | || || |||||||| || |||||||  || |  |||   |||||   ||||||  | 
Sbjct  4693  ATTTATACTGATAGCCGATATGCCTTTGCAACGGCTCATACTCATGGAAGTATCTATGAA  4752

Query  7061  GAAAGAGGCTTTGTTACAGCGGAAGGAAAG  7090
               ||||||  |  | ||  | |||||||||
Sbjct  4753  AGAAGAGGTCTCCTAACCTCAGAAGGAAAG  4782


 Score = 50.9 bits (55),  Expect = 0.005
 Identities = 65/90 (72%), Gaps = 0/90 (0%)
 Strand=Plus/Plus

Query  8274  GACACAGGTCCCGGACACTGGAGGAAAGATGGAAAGGTCCTTATGTGGTTATTCTGGTTA  8333
             ||||| | || | |  |||||||    | |||||||| || ||  | ||| | |||   |
Sbjct  5957  GACACCGTTCTCAGGGACTGGAGCCTCGGTGGAAAGGACCCTACATTGTTCTCCTGACCA  6016

Query  8334  CCCCCACTGCCTTAAAGGTTGACGGCATCG  8363
             | ||||| ||| ||||||||||||| ||||
Sbjct  6017  CACCCACAGCCATAAAGGTTGACGGAATCG  6046


 Score = 41.9 bits (45),  Expect = 2.6
 Identities = 24/25 (96%), Gaps = 0/25 (0%)
 Strand=Plus/Plus

Query  2714  TAACATTTGGGGGCTCGTCCGGGAT  2738
             |||||| ||||||||||||||||||
Sbjct  549   TAACATCTGGGGGCTCGTCCGGGAT  573


>D10032.1 Baboon endogenous virus strain M7 proviral DNA, complete 
genome
Length=8507

 Score = 279 bits (309),  Expect = 6e-72
 Identities = 1242/1936 (64%), Gaps = 77/1936 (4%)
 Strand=Plus/Plus

Query  4744  GCGGCCCCGACTGGATAGGGGACAGTGTGCAAACTGCAAAGAGTATGGACATTGGAAGAG  4803
             ||||||   | | |||| ||  ||||| ||  |||||||||||   || |||||||  | 
Sbjct  2466  GCGGCCTAAAGTAGATAAGGACCAGTGCGCCTACTGCAAAGAGCGAGGGCATTGGATCAA  2525

Query  4804  GGAGTGCCCCAAGCGCC--AGGGCCAAACAGGGCAAGACGCACGGGTCCTG-CTGGCGGG  4860
             ||| ||||||||||| |  || | | |  ||   ||  ||| |  |||||  |    || 
Sbjct  2526  GGACTGCCCCAAGCGTCCTAGAGACCAGAAGA--AACCCGCCCCTGTCCTCACCTTAGGT  2583

Query  4861  GATGGAGAGTGACTAGGGGAGACGGGACTC-GGATCCCCTCCCCGAGTCTTGGGTAACTG  4919
             || ||| || || |||||| | | || ||| ||| |||| ||||||| |  || ||||| 
Sbjct  2584  GA-GGACAGCGAATAGGGGTGTCAGGGCTCTGGAGCCCC-CCCCGAGCCCCGGCTAACTC  2641

Query  4920  CGTATGTGGAGGGGAAGCCAGTAGGATTCCTGGTAGACACAGGAGCCCAGTACTCAGTTT  4979
               | ||| | |||| | ||       ||| |||| |||||||| |||||  |||| ||||
Sbjct  2642  TATCTGTAGGGGGGCATCCCACCACCTTCTTGGTGGACACAGGCGCCCAACACTCGGTTT  2701

Query  4980  TGAATAAGCCCA-CAGAGCCCTTATCTCA-GAAAACCAGTTTGGTGCAAGGGGCAACTGG  5037
             |||  ||| | | | || ||||   |||  | | | |  || ||| || |||||||| ||
Sbjct  2702  TGACCAAGGCAAACGGACCCCTGTCCTCTCGTACATC--TTGGGTCCAGGGGGCAACAGG  2759

Query  5038  GTCCAAGGCTTATCGGTGGACTAGTAGGCGCCAAGTGGACTTAGGCCGCCACCAA--GTG  5095
                 |||    |    |||||||   | ||   |||  || ||||  || |  ||  |||
Sbjct  2760  AAGAAAGATGCACAAATGGACTAACCGCCGGACAGTTAACCTAGG--GCAAGGAATGGTG  2817

Query  5096  ACCCACTCCTTCCTAGTTATCCCTGAATGCCC-TGCCCCCTTATTGGGGCGCGATCTCCT  5154
             || ||||||||| | ||  | |||||||| || | ||||||| | |||||| ||||||||
Sbjct  2818  ACACACTCCTTCTTGGTGGTACCTGAATGTCCGTACCCCCTTCT-GGGGCGAGATCTCCT  2876

Query  5155  GACTAAGATCAGGGCTCAGATCCATTTT---GAGCCGGATGGCATTAAGCTATTGGATGG  5211
              || ||  || | ||||||||||| ||    ||| | |  | |    || | || ||  |
Sbjct  2877  AACCAAACTCGGAGCTCAGATCCACTTCTCCGAGGCAGGGGCCC---AGGTGTTAGACCG  2933

Query  5212  CCAAGGACAGCCCCTCCACATTTTGACCCTGTCTCTTGTGGATGAACATCGCCTGTTCGC  5271
               | || || ||| |||| ||||||||  |||||||    |||||||| || || || | 
Sbjct  2934  AGATGGCCAACCCATCCAAATTTTGACTGTGTCTCTGCAAGATGAACACCGGCTTTTTGA  2993

Query  5272  CCTGCAGGACAACCCCTACAACCCTCCCTCTACAGAATGGCCCCGTGATATGGATTATTG  5331
             | | | || || | ||    | |||||||       ||| |         ||| |||   
Sbjct  2994  CATCCCGGTCACCACC----AGCCTCCCTG------ATGTC---------TGG-TTACAA  3033

Query  5332  GCTTAAAACATACCCTCAGGCGTGGGCGGAAATAGCGGGTGTGGGCCGGGCGGCCCGCCG  5391
             | ||      | ||| || || ||||||||||  |  ||  | || |||||     | | 
Sbjct  3034  GATT------TTCCC-CAAGCTTGGGCGGAAACGGGAGGACTTGGGCGGGCCAAGTGTCA  3086

Query  5392  AGCACCAGTAGTGGTGGAACTTAAAGCCTCAGCCCAGCCTATCCGGATCCGCCAGTACCC  5451
             ||| ||| |  |  | || || ||  || ||||   |||| |    |||   || |||||
Sbjct  3087  AGCCCCAATCATAATTGATCTAAAGCCCACAGCGGTGCCTGTATCTATCAAACAATACCC  3146

Query  5452  CATGTCTGCAGAGGCGCGGAAAGGGATTGCCCCGCACATTAACCGTTTACTGGAAGCTGG  5511
             ||||     ||| || |  |  || |||   |  ||||||| |   || || |||  |||
Sbjct  3147  CATGAGCCTAGAAGCTCATATGGGCATTCGGCAACACATTATCAAATTTCTAGAACTTGG  3206

Query  5512  AATACTGAAACCTTGCCATTCTGCCTGGAACACCCCACTTCTCCCCGTTAAGAAACCGGG  5571
             | |  ||  |||||| |  ||  ||||||| || || ||||| || || || || || ||
Sbjct  3207  AGTTTTGCGACCTTGTCGCTCACCCTGGAATACTCCTCTTCTGCCAGTAAAAAAGCCTGG  3266

Query  5572  GGGAAAAGATTATAGGCCAGTCCAGGACTTGAGGGAAGTGAATAAGAGGGTTGAAGACAT  5631
                  | ||||| ||||| ||||| || ||||| ||| | ||||| ||   ||  || ||
Sbjct  3267  TACCCAGGATTACAGGCCCGTCCAAGATTTGAGAGAAATTAATAAAAGAACTGTGGATAT  3326

Query  5632  CCACCCCACGGTCCCCAACCCTTATACCTTACTAAGTCACTTGCCCCCTTCACATGTCTG  5691
             |||||| ||||||||||| ||||| | ||| || |||  |||    ||     |   |||
Sbjct  3327  CCACCCTACGGTCCCCAATCCTTACAACTTGCTCAGTACCTTAAAACCAGACTACAGCTG  3386

Query  5692  GTATACAACCTTAGACCTAAAGGATGTGTTTTTTAGCATAGCCCTGGCACCCAGCAGCCA  5751
             ||||||     | ||| |||| ||||  || ||| |  || ||||||| |||   |||||
Sbjct  3387  GTATACCGTACTGGACTTAAAAGATGCCTTCTTTTGTTTACCCCTGGCCCCCCAAAGCCA  3446

Query  5752  ACACATTTTTGCCTTCGAATGGAATGATGGCAATACGGGAACCCCCGGGCAGCTGACCTG  5811
               |  | |||||||| || ||||| ||     | |  |||| | | || ||  |||||||
Sbjct  3447  GGAACTATTTGCCTTTGAGTGGAAGGACCCTGAGAGAGGAATCTCAGGCCAATTGACCTG  3506

Query  5812  GACTAGACTACCGCAAGGCTTCAAAAACTCTCCAACTCTGTTTAATGAAGCCCTAAATCA  5871
             |||| |||| || || || |||||||||||||| ||||| ||  |||| || ||  | ||
Sbjct  3507  GACTCGACTTCCCCAGGGGTTCAAAAACTCTCCCACTCTCTTCGATGAGGCTCTCCA-CA  3565

Query  5872  GGATTTGGACTCGTTTCGCCAGAGCCATAATTC---AGTTACGCTCCTGCAGTACGTAGA  5928
             ||      || ||  |  || || |||  || |   ||| || || || ||||| |||||
Sbjct  3566  GGGACCTCAC-CGACT-TCCGGACCCAGCATCCAGAAGTGACCCTGCTCCAGTATGTAGA  3623

Query  5929  TGACTTGCTTCTGGCGGCCCCCTCCGAAGCTGAATGCCGACAGGC----CACTGGAGACC  5984
             |||| | ||  ||||||||||| |  ||   ||| |||  || ||     ||| |  | |
Sbjct  3624  TGACCTCCTCTTGGCGGCCCCCAC--AA--AGAAAGCCTGCACGCAAGGTACTAGGCATC  3679

Query  5985  TCCTCCAGGAGCTGGGGCAGTTGGGCTATCGGGCCAGTGCAAAGAAGGCTCAAATATG-C  6043
             | |||||||| || ||  ||   || || |||||   ||| |||||||| ||||| || |
Sbjct  3680  TACTCCAGGAACTAGGTGAGAAAGGATACCGGGCATCTGCCAAGAAGGCACAAATTTGTC  3739

Query  6044  AGGCAAACAGTCACCTACCTGGGGTATAAACTAAAAGAAGGAGCCAGATGGCTGA---CA  6100
             || | ||  || || ||||||||||| | ||| |  || |||   || ||||| |   | 
Sbjct  3740  AGACCAA-GGTAACTTACCTGGGGTACATACTGAGTGAGGGAAAAAGGTGGCTCACCCCT  3798

Query  6101  GAGGCCATGAAAGAGACTATTCTTAGACTTCCA--GTCCCGACCTCAGCACGAGAGGTCC  6158
             | |  |||   ||||||| |   | |  |||||  | ||||   ||  |  ||||||| |
Sbjct  3799  GGGCGCAT---AGAGACTGTGGCTCGCATTCCACCGCCCCGGAATC--CCAGAGAGGTGC  3853

Query  6159  GTGAGTTTTTAGGGACGACAGGCTACTGCCGGCTGTGGATTTTGGGGTATGCTGAAATAG  6218
             |||| ||  | || ||  | || | ||| ||  |||||||    || | ||||||| | |
Sbjct  3854  GTGAATTCCTGGGAACTGCTGGGTTCTGTCGCTTGTGGATACCCGGTTTTGCTGAATTGG  3913

Query  6219  CAAAACCTCTGTATGAGGCAACCAAGGATAAGGTCCCTTGGGCCTGGGGGTCAGACCAAC  6278
             |    || || || |     |||||||| |    |||||   |||||  | |||| || |
Sbjct  3914  CCGCCCCCCTTTACGCACTCACCAAGGAAAGCACCCCTTTCACCTGGCAGACAGAGCATC  3973

Query  6279  AGAAGGCCTACGATGAACTCAAGGGCGCTCTCCTAAGAGCCCTGGCTCTGGCATTGCCAG  6338
             |   ||| |  || | ||| ||    || ||| |    ||||  || || |  || || |
Sbjct  3974  AATTGGCTTTTGAGGCACTAAAAAAGGCACTCTTGTCTGCCCCAGCCCTTGGGTTACCGG  4033

Query  6339  ACCCCCTGAAGCCCTTCACTCTCTTTGTTGATGAGAGGAGGGGAATAGCGAAAGGGGTGC  6398
             || ||   |||||||| || |||||  | || || |||   || || || ||||| || |
Sbjct  4034  ACACCTCAAAGCCCTTTACCCTCTTCCTGGACGAAAGGCAAGGGATTGCCAAAGGAGTCC  4093

Query  6399  TAAGGCAGCGTCTGGGGCCCTGGAAACGTCCGGTTGCCTATTTATCCAAGAAGCTAGATC  6458
             | |  ||     ||||||| |||||| | ||||| || ||  | ||||||||||| || |
Sbjct  4094  TGACCCAAAAATTGGGGCCTTGGAAAAGACCGGTAGCATACCTGTCCAAGAAGCTGGACC  4153

Query  6459  CAGTTGCAGCAGGATGGCCCCCGTGCTTAAGGATCATTGCGGCAGTAGCCCTAATGGTGA  6518
             | || || || || |||||||| ||  |  | ||||| || ||    ||  |  |||| |
Sbjct  4154  CTGTGGCGGCCGGCTGGCCCCCATGTCTTCGTATCATGGCAGCCACCGCTATGCTGGTCA  4213

Query  6519  AGGATGCTGATAAACTCACTTTTGGGCAACATCTGAAGGTAGTAACCCCCCATGCGATCG  6578
             | ||  ||| |||  | ||  ||||||| |  ||||  ||  | || || ||| |  | |
Sbjct  4214  AAGACTCTGCTAAGTTAACCCTTGGGCAGCCACTGACTGTTATTACTCCACATACTCTAG  4273

Query  6579  AGGGGGTCCTGAAATATCCCCCTGGTAGGTGGATCACTAATGCCCGACTAACACATTACC  6638
             |||   |  ||    | ||||| |   ||||||| || || || || ||||| || ||||
Sbjct  4274  AGGCCATAGTGCGGCAGCCCCCGGACCGGTGGATAACCAACGCACGCCTAACCCACTACC  4333

Query  6639  AAGGACTCTTGCTAGA  6654
             | |  ||||| || ||
Sbjct  4334  AGGCCCTCTTACTGGA  4349


 Score = 174 bits (192),  Expect = 2e-40
 Identities = 255/359 (71%), Gaps = 14/359 (4%)
 Strand=Plus/Plus

Query  7636  TTGGGAAGTGGATTTTACTGAGGTAAAGCCTGGGAGGTGTGGGTATAAGTACTTGCTAGT  7695
             ||||||| | || || ||||| ||||| |||        ||||||||||||||| |||||
Sbjct  5319  TTGGGAAATAGACTTCACTGAAGTAAAACCTCACTATGCTGGGTATAAGTACTTACTAGT  5378

Query  7696  AATGGTTGACACATTTTCGGGCTGGGTGGAAGCCTTCCCCACGAAACGGGAGACTGCCCA  7755
               | || || || ||||| || ||||| |||||||| |||||    |  || || || ||
Sbjct  5379  GTTTGTAGATACCTTTTCAGGATGGGTAGAAGCCTTTCCCACCCGGCAAGAAACGGCACA  5438

Query  7756  AGTGGTTGCTAAGGCATTACTAGAAGAAATTATTCCCAGATATGGGGTTCCTGAGGTTTT  7815
               | || || |||    | |||||||||||  |||| |||| |||  ||||  ||||  |
Sbjct  5439  CATAGTAGCCAAGAAGATCCTAGAAGAAATCTTTCCTAGATTTGGACTTCCCAAGGTAAT  5498

Query  7816  AGGCTCCGATAACGGCCCAGCTTTCAT----CAGTAACGTCCTACAGGGACTAGCCCGAG  7871
              || || || ||||| || || ||| |    |||  | |||    |||| |||||| |  
Sbjct  5499  TGGGTCAGACAACGGGCCGGCCTTCGTTTCCCAGGTAAGTC----AGGGGCTAGCCAG--  5552

Query  7872  CGATA---GGGACCAATTGGAAGTTACATTGTGAATATAATCCCCAGAGCTCAGGGCAGG  7928
              ||||   ||||  |||||||| || |||||||  ||||  |||||||||||||| ||||
Sbjct  5553  -GATACTGGGGATTAATTGGAAATTGCATTGTGCTTATAGACCCCAGAGCTCAGGACAGG  5611

Query  7929  TAGAGAGAATGAATCGGACTCTAAAGGAGACCTTGTCCAAACTAGCCATCGAGACTGGC  7987
             |||||||||||||| | ||  |||| |||||| |  | ||| |  || | |||||||||
Sbjct  5612  TAGAGAGAATGAATAGAACAATAAAAGAGACCCTTACTAAATTGACCTTAGAGACTGGC  5670


 Score = 154 bits (170),  Expect = 2e-34
 Identities = 303/443 (68%), Gaps = 14/443 (3%)
 Strand=Plus/Plus

Query  3916  CCAGTACTGGCCCTTTTCTAGAAGTGATCTGTACAACTGGAAGGCTCAAAACCCTCCTTT  3975
             |||||||||||||||||||      || || || || |||||  | || |||||  | ||
Sbjct  1689  CCAGTACTGGCCCTTTTCTGCCTCGGACCTCTATAATTGGAAAACCCATAACCCCTCCTT  1748

Query  3976  TTCTGAGGACACGAAAGGCCTAACTGACCT----GTTCGAGTCTGTCATGCACACACACA  4031
             |||  | ||| |  | |||||   ||||||    | | || ||  |  | | ||| ||| 
Sbjct  1749  TTCCCAAGACCCCCA-GGCCT---TGACCTCGTTGATAGAATCAATTCTCCTCACCCACC  1804

Query  4032  GTCCCACTTGGGATGATTGCCAGCAGCTTCTTAAGACCTTATTCACCACCGAGGAGCGCG  4091
               || || ||||||||||| || |||||| |  ||  | |  | |||||||| ||  |  
Sbjct  1805  AGCCTACCTGGGATGATTGTCAACAGCTTTTGCAGGTCCTTCTAACCACCGAAGAAAGGC  1864

Query  4092  AGCGAATCCTCACCGAGGCCAGAAAAAATGTCCCCGGCGACAACGGACGCCCGACGACCT  4151
             ||||| |||||   || ||| | |||||||| || || | |   ||| |||   | ||| 
Sbjct  1865  AGCGAGTCCTCCTGGAAGCCCGGAAAAATGTGCCGGG-GCCT--GGAGGCCTTCCAACCC  1921

Query  4152  ---TACCGAACCTGATCAAGGAGCGCTTTCCCCTGAATAGACCGGATTGGGACTTTGGGA  4208
                | || ||    ||  | ||| | |||||||| |   | ||||| ||||| | || ||
Sbjct  1922  AGCTCCCCAATGAAATAGACGAGGGATTTCCCCTCACCCGCCCGGACTGGGATTATGAGA  1981

Query  4209  ACACAGAAGGTAGGGAGCGTCTCCGAGTCTACCGCCAGACTCTTATGGCAGGTCTCCGAG  4268
                ||   ||||||||| |||||||| |||| |||||| ||||  |||| ||||||   |
Sbjct  1982  CAGCACCGGGTAGGGAGAGTCTCCGAATCTATCGCCAGGCTCTGTTGGCGGGTCTCAAGG  2041

Query  4269  CGGCGGCACGCCGCCCCACCAATTTGGCCAAGGTAAAGGCTATAATGCAAGGGGAAAATG  4328
              ||| | |   ||||||||||||||||||||||||| | ||||||  || ||  || |||
Sbjct  2042  GGGCAGGAAAACGCCCCACCAATTTGGCCAAGGTAAGGACTATAACTCAGGGAAAAGATG  2101

Query  4329  AAAGCCCGGCCGTGTTTTTAGAA  4351
             |||||||||| |  ||| | |||
Sbjct  2102  AAAGCCCGGCAGCCTTTATGGAA  2124


 Score = 53.6 bits (58),  Expect = 4e-04
 Identities = 174/270 (64%), Gaps = 3/270 (1%)
 Strand=Plus/Plus

Query  6821  TGGTACACTGATGGAAGCAGCTTCGTTATAGATGGTGTGCGGAGGGCAGGCGCAGCGGTG  6880
             |||||||| || || ||||| | | ||      |||   |||||||| || |||||||| 
Sbjct  4516  TGGTACACAGACGGCAGCAGTTACCTTGACTCAGGTACTCGGAGGGCGGGAGCAGCGGTA  4575

Query  6881  GTAGACCAAGGGGGGAACATCATTTGGAATGCCTCGCTTTCCCCGGGGACCTCAGCACAG  6940
             ||||||   ||    || | |||||||      || ||  | || || || || ||||||
Sbjct  4576  GTAGAC---GGACACAATACCATTTGGGCACAATCACTACCTCCTGGCACGTCTGCACAG  4632

Query  6941  AAGGCCGAACTGATCGCGCTGGCGGAGGCGCTGGAACGGGCCGAAGGGAGGCGAGTGACT  7000
             ||||| ||  | || || ||  |  |||| || || | | || | || | |  ||  |  
Sbjct  4633  AAGGCTGAGTTAATAGCACTAACCAAGGCCCTAGAGCTGTCCAAGGGAAAGAAAGCTAAC  4692

Query  7001  GTCTACACCGATAGCCGCTACGCCTTTGGCACTGTCCATGTGCATGGCGCTATCTACCAG  7060
              | || || |||||||| || |||||||  || |  |||   |||||   ||||||  | 
Sbjct  4693  ATTTATACTGATAGCCGATATGCCTTTGCAACGGCTCATACTCATGGAAGTATCTATGAA  4752

Query  7061  GAAAGAGGCTTTGTTACAGCGGAAGGAAAG  7090
               ||||||  |  | ||  | |||||||||
Sbjct  4753  AGAAGAGGTCTCCTAACCTCAGAAGGAAAG  4782


 Score = 50.9 bits (55),  Expect = 0.005
 Identities = 65/90 (72%), Gaps = 0/90 (0%)
 Strand=Plus/Plus

Query  8274  GACACAGGTCCCGGACACTGGAGGAAAGATGGAAAGGTCCTTATGTGGTTATTCTGGTTA  8333
             ||||| | || | |  |||||||    | |||||||| || ||  | ||| | |||   |
Sbjct  5957  GACACCGTTCTCAGGGACTGGAGCCTCGGTGGAAAGGACCCTACATTGTTCTCCTGACCA  6016

Query  8334  CCCCCACTGCCTTAAAGGTTGACGGCATCG  8363
             | ||||| ||| ||||||||||||| ||||
Sbjct  6017  CACCCACAGCCATAAAGGTTGACGGAATCG  6046


 Score = 41.9 bits (45),  Expect = 2.6
 Identities = 24/25 (96%), Gaps = 0/25 (0%)
 Strand=Plus/Plus

Query  2714  TAACATTTGGGGGCTCGTCCGGGAT  2738
             |||||| ||||||||||||||||||
Sbjct  549   TAACATCTGGGGGCTCGTCCGGGAT  573


>NC_022517.1 Baboon endogenous virus strain M7 proviral DNA, complete 
genome
Length=8507

 Score = 279 bits (309),  Expect = 6e-72
 Identities = 1242/1936 (64%), Gaps = 77/1936 (4%)
 Strand=Plus/Plus

Query  4744  GCGGCCCCGACTGGATAGGGGACAGTGTGCAAACTGCAAAGAGTATGGACATTGGAAGAG  4803
             ||||||   | | |||| ||  ||||| ||  |||||||||||   || |||||||  | 
Sbjct  2466  GCGGCCTAAAGTAGATAAGGACCAGTGCGCCTACTGCAAAGAGCGAGGGCATTGGATCAA  2525

Query  4804  GGAGTGCCCCAAGCGCC--AGGGCCAAACAGGGCAAGACGCACGGGTCCTG-CTGGCGGG  4860
             ||| ||||||||||| |  || | | |  ||   ||  ||| |  |||||  |    || 
Sbjct  2526  GGACTGCCCCAAGCGTCCTAGAGACCAGAAGA--AACCCGCCCCTGTCCTCACCTTAGGT  2583

Query  4861  GATGGAGAGTGACTAGGGGAGACGGGACTC-GGATCCCCTCCCCGAGTCTTGGGTAACTG  4919
             || ||| || || |||||| | | || ||| ||| |||| ||||||| |  || ||||| 
Sbjct  2584  GA-GGACAGCGAATAGGGGTGTCAGGGCTCTGGAGCCCC-CCCCGAGCCCCGGCTAACTC  2641

Query  4920  CGTATGTGGAGGGGAAGCCAGTAGGATTCCTGGTAGACACAGGAGCCCAGTACTCAGTTT  4979
               | ||| | |||| | ||       ||| |||| |||||||| |||||  |||| ||||
Sbjct  2642  TATCTGTAGGGGGGCATCCCACCACCTTCTTGGTGGACACAGGCGCCCAACACTCGGTTT  2701

Query  4980  TGAATAAGCCCA-CAGAGCCCTTATCTCA-GAAAACCAGTTTGGTGCAAGGGGCAACTGG  5037
             |||  ||| | | | || ||||   |||  | | | |  || ||| || |||||||| ||
Sbjct  2702  TGACCAAGGCAAACGGACCCCTGTCCTCTCGTACATC--TTGGGTCCAGGGGGCAACAGG  2759

Query  5038  GTCCAAGGCTTATCGGTGGACTAGTAGGCGCCAAGTGGACTTAGGCCGCCACCAA--GTG  5095
                 |||    |    |||||||   | ||   |||  || ||||  || |  ||  |||
Sbjct  2760  AAGAAAGATGCACAAATGGACTAACCGCCGGACAGTTAACCTAGG--GCAAGGAATGGTG  2817

Query  5096  ACCCACTCCTTCCTAGTTATCCCTGAATGCCC-TGCCCCCTTATTGGGGCGCGATCTCCT  5154
             || ||||||||| | ||  | |||||||| || | ||||||| | |||||| ||||||||
Sbjct  2818  ACACACTCCTTCTTGGTGGTACCTGAATGTCCGTACCCCCTTCT-GGGGCGAGATCTCCT  2876

Query  5155  GACTAAGATCAGGGCTCAGATCCATTTT---GAGCCGGATGGCATTAAGCTATTGGATGG  5211
              || ||  || | ||||||||||| ||    ||| | |  | |    || | || ||  |
Sbjct  2877  AACCAAACTCGGAGCTCAGATCCACTTCTCCGAGGCAGGGGCCC---AGGTGTTAGACCG  2933

Query  5212  CCAAGGACAGCCCCTCCACATTTTGACCCTGTCTCTTGTGGATGAACATCGCCTGTTCGC  5271
               | || || ||| |||| ||||||||  |||||||    |||||||| || || || | 
Sbjct  2934  AGATGGCCAACCCATCCAAATTTTGACTGTGTCTCTGCAAGATGAACACCGGCTTTTTGA  2993

Query  5272  CCTGCAGGACAACCCCTACAACCCTCCCTCTACAGAATGGCCCCGTGATATGGATTATTG  5331
             | | | || || | ||    | |||||||       ||| |         ||| |||   
Sbjct  2994  CATCCCGGTCACCACC----AGCCTCCCTG------ATGTC---------TGG-TTACAA  3033

Query  5332  GCTTAAAACATACCCTCAGGCGTGGGCGGAAATAGCGGGTGTGGGCCGGGCGGCCCGCCG  5391
             | ||      | ||| || || ||||||||||  |  ||  | || |||||     | | 
Sbjct  3034  GATT------TTCCC-CAAGCTTGGGCGGAAACGGGAGGACTTGGGCGGGCCAAGTGTCA  3086

Query  5392  AGCACCAGTAGTGGTGGAACTTAAAGCCTCAGCCCAGCCTATCCGGATCCGCCAGTACCC  5451
             ||| ||| |  |  | || || ||  || ||||   |||| |    |||   || |||||
Sbjct  3087  AGCCCCAATCATAATTGATCTAAAGCCCACAGCGGTGCCTGTATCTATCAAACAATACCC  3146

Query  5452  CATGTCTGCAGAGGCGCGGAAAGGGATTGCCCCGCACATTAACCGTTTACTGGAAGCTGG  5511
             ||||     ||| || |  |  || |||   |  ||||||| |   || || |||  |||
Sbjct  3147  CATGAGCCTAGAAGCTCATATGGGCATTCGGCAACACATTATCAAATTTCTAGAACTTGG  3206

Query  5512  AATACTGAAACCTTGCCATTCTGCCTGGAACACCCCACTTCTCCCCGTTAAGAAACCGGG  5571
             | |  ||  |||||| |  ||  ||||||| || || ||||| || || || || || ||
Sbjct  3207  AGTTTTGCGACCTTGTCGCTCACCCTGGAATACTCCTCTTCTGCCAGTAAAAAAGCCTGG  3266

Query  5572  GGGAAAAGATTATAGGCCAGTCCAGGACTTGAGGGAAGTGAATAAGAGGGTTGAAGACAT  5631
                  | ||||| ||||| ||||| || ||||| ||| | ||||| ||   ||  || ||
Sbjct  3267  TACCCAGGATTACAGGCCCGTCCAAGATTTGAGAGAAATTAATAAAAGAACTGTGGATAT  3326

Query  5632  CCACCCCACGGTCCCCAACCCTTATACCTTACTAAGTCACTTGCCCCCTTCACATGTCTG  5691
             |||||| ||||||||||| ||||| | ||| || |||  |||    ||     |   |||
Sbjct  3327  CCACCCTACGGTCCCCAATCCTTACAACTTGCTCAGTACCTTAAAACCAGACTACAGCTG  3386

Query  5692  GTATACAACCTTAGACCTAAAGGATGTGTTTTTTAGCATAGCCCTGGCACCCAGCAGCCA  5751
             ||||||     | ||| |||| ||||  || ||| |  || ||||||| |||   |||||
Sbjct  3387  GTATACCGTACTGGACTTAAAAGATGCCTTCTTTTGTTTACCCCTGGCCCCCCAAAGCCA  3446

Query  5752  ACACATTTTTGCCTTCGAATGGAATGATGGCAATACGGGAACCCCCGGGCAGCTGACCTG  5811
               |  | |||||||| || ||||| ||     | |  |||| | | || ||  |||||||
Sbjct  3447  GGAACTATTTGCCTTTGAGTGGAAGGACCCTGAGAGAGGAATCTCAGGCCAATTGACCTG  3506

Query  5812  GACTAGACTACCGCAAGGCTTCAAAAACTCTCCAACTCTGTTTAATGAAGCCCTAAATCA  5871
             |||| |||| || || || |||||||||||||| ||||| ||  |||| || ||  | ||
Sbjct  3507  GACTCGACTTCCCCAGGGGTTCAAAAACTCTCCCACTCTCTTCGATGAGGCTCTCCA-CA  3565

Query  5872  GGATTTGGACTCGTTTCGCCAGAGCCATAATTC---AGTTACGCTCCTGCAGTACGTAGA  5928
             ||      || ||  |  || || |||  || |   ||| || || || ||||| |||||
Sbjct  3566  GGGACCTCAC-CGACT-TCCGGACCCAGCATCCAGAAGTGACCCTGCTCCAGTATGTAGA  3623

Query  5929  TGACTTGCTTCTGGCGGCCCCCTCCGAAGCTGAATGCCGACAGGC----CACTGGAGACC  5984
             |||| | ||  ||||||||||| |  ||   ||| |||  || ||     ||| |  | |
Sbjct  3624  TGACCTCCTCTTGGCGGCCCCCAC--AA--AGAAAGCCTGCACGCAAGGTACTAGGCATC  3679

Query  5985  TCCTCCAGGAGCTGGGGCAGTTGGGCTATCGGGCCAGTGCAAAGAAGGCTCAAATATG-C  6043
             | |||||||| || ||  ||   || || |||||   ||| |||||||| ||||| || |
Sbjct  3680  TACTCCAGGAACTAGGTGAGAAAGGATACCGGGCATCTGCCAAGAAGGCACAAATTTGTC  3739

Query  6044  AGGCAAACAGTCACCTACCTGGGGTATAAACTAAAAGAAGGAGCCAGATGGCTGA---CA  6100
             || | ||  || || ||||||||||| | ||| |  || |||   || ||||| |   | 
Sbjct  3740  AGACCAA-GGTAACTTACCTGGGGTACATACTGAGTGAGGGAAAAAGGTGGCTCACCCCT  3798

Query  6101  GAGGCCATGAAAGAGACTATTCTTAGACTTCCA--GTCCCGACCTCAGCACGAGAGGTCC  6158
             | |  |||   ||||||| |   | |  |||||  | ||||   ||  |  ||||||| |
Sbjct  3799  GGGCGCAT---AGAGACTGTGGCTCGCATTCCACCGCCCCGGAATC--CCAGAGAGGTGC  3853

Query  6159  GTGAGTTTTTAGGGACGACAGGCTACTGCCGGCTGTGGATTTTGGGGTATGCTGAAATAG  6218
             |||| ||  | || ||  | || | ||| ||  |||||||    || | ||||||| | |
Sbjct  3854  GTGAATTCCTGGGAACTGCTGGGTTCTGTCGCTTGTGGATACCCGGTTTTGCTGAATTGG  3913

Query  6219  CAAAACCTCTGTATGAGGCAACCAAGGATAAGGTCCCTTGGGCCTGGGGGTCAGACCAAC  6278
             |    || || || |     |||||||| |    |||||   |||||  | |||| || |
Sbjct  3914  CCGCCCCCCTTTACGCACTCACCAAGGAAAGCACCCCTTTCACCTGGCAGACAGAGCATC  3973

Query  6279  AGAAGGCCTACGATGAACTCAAGGGCGCTCTCCTAAGAGCCCTGGCTCTGGCATTGCCAG  6338
             |   ||| |  || | ||| ||    || ||| |    ||||  || || |  || || |
Sbjct  3974  AATTGGCTTTTGAGGCACTAAAAAAGGCACTCTTGTCTGCCCCAGCCCTTGGGTTACCGG  4033

Query  6339  ACCCCCTGAAGCCCTTCACTCTCTTTGTTGATGAGAGGAGGGGAATAGCGAAAGGGGTGC  6398
             || ||   |||||||| || |||||  | || || |||   || || || ||||| || |
Sbjct  4034  ACACCTCAAAGCCCTTTACCCTCTTCCTGGACGAAAGGCAAGGGATTGCCAAAGGAGTCC  4093

Query  6399  TAAGGCAGCGTCTGGGGCCCTGGAAACGTCCGGTTGCCTATTTATCCAAGAAGCTAGATC  6458
             | |  ||     ||||||| |||||| | ||||| || ||  | ||||||||||| || |
Sbjct  4094  TGACCCAAAAATTGGGGCCTTGGAAAAGACCGGTAGCATACCTGTCCAAGAAGCTGGACC  4153

Query  6459  CAGTTGCAGCAGGATGGCCCCCGTGCTTAAGGATCATTGCGGCAGTAGCCCTAATGGTGA  6518
             | || || || || |||||||| ||  |  | ||||| || ||    ||  |  |||| |
Sbjct  4154  CTGTGGCGGCCGGCTGGCCCCCATGTCTTCGTATCATGGCAGCCACCGCTATGCTGGTCA  4213

Query  6519  AGGATGCTGATAAACTCACTTTTGGGCAACATCTGAAGGTAGTAACCCCCCATGCGATCG  6578
             | ||  ||| |||  | ||  ||||||| |  ||||  ||  | || || ||| |  | |
Sbjct  4214  AAGACTCTGCTAAGTTAACCCTTGGGCAGCCACTGACTGTTATTACTCCACATACTCTAG  4273

Query  6579  AGGGGGTCCTGAAATATCCCCCTGGTAGGTGGATCACTAATGCCCGACTAACACATTACC  6638
             |||   |  ||    | ||||| |   ||||||| || || || || ||||| || ||||
Sbjct  4274  AGGCCATAGTGCGGCAGCCCCCGGACCGGTGGATAACCAACGCACGCCTAACCCACTACC  4333

Query  6639  AAGGACTCTTGCTAGA  6654
             | |  ||||| || ||
Sbjct  4334  AGGCCCTCTTACTGGA  4349


 Score = 174 bits (192),  Expect = 2e-40
 Identities = 255/359 (71%), Gaps = 14/359 (4%)
 Strand=Plus/Plus

Query  7636  TTGGGAAGTGGATTTTACTGAGGTAAAGCCTGGGAGGTGTGGGTATAAGTACTTGCTAGT  7695
             ||||||| | || || ||||| ||||| |||        ||||||||||||||| |||||
Sbjct  5319  TTGGGAAATAGACTTCACTGAAGTAAAACCTCACTATGCTGGGTATAAGTACTTACTAGT  5378

Query  7696  AATGGTTGACACATTTTCGGGCTGGGTGGAAGCCTTCCCCACGAAACGGGAGACTGCCCA  7755
               | || || || ||||| || ||||| |||||||| |||||    |  || || || ||
Sbjct  5379  GTTTGTAGATACCTTTTCAGGATGGGTAGAAGCCTTTCCCACCCGGCAAGAAACGGCACA  5438

Query  7756  AGTGGTTGCTAAGGCATTACTAGAAGAAATTATTCCCAGATATGGGGTTCCTGAGGTTTT  7815
               | || || |||    | |||||||||||  |||| |||| |||  ||||  ||||  |
Sbjct  5439  CATAGTAGCCAAGAAGATCCTAGAAGAAATCTTTCCTAGATTTGGACTTCCCAAGGTAAT  5498

Query  7816  AGGCTCCGATAACGGCCCAGCTTTCAT----CAGTAACGTCCTACAGGGACTAGCCCGAG  7871
              || || || ||||| || || ||| |    |||  | |||    |||| |||||| |  
Sbjct  5499  TGGGTCAGACAACGGGCCGGCCTTCGTTTCCCAGGTAAGTC----AGGGGCTAGCCAG--  5552

Query  7872  CGATA---GGGACCAATTGGAAGTTACATTGTGAATATAATCCCCAGAGCTCAGGGCAGG  7928
              ||||   ||||  |||||||| || |||||||  ||||  |||||||||||||| ||||
Sbjct  5553  -GATACTGGGGATTAATTGGAAATTGCATTGTGCTTATAGACCCCAGAGCTCAGGACAGG  5611

Query  7929  TAGAGAGAATGAATCGGACTCTAAAGGAGACCTTGTCCAAACTAGCCATCGAGACTGGC  7987
             |||||||||||||| | ||  |||| |||||| |  | ||| |  || | |||||||||
Sbjct  5612  TAGAGAGAATGAATAGAACAATAAAAGAGACCCTTACTAAATTGACCTTAGAGACTGGC  5670


 Score = 154 bits (170),  Expect = 2e-34
 Identities = 303/443 (68%), Gaps = 14/443 (3%)
 Strand=Plus/Plus

Query  3916  CCAGTACTGGCCCTTTTCTAGAAGTGATCTGTACAACTGGAAGGCTCAAAACCCTCCTTT  3975
             |||||||||||||||||||      || || || || |||||  | || |||||  | ||
Sbjct  1689  CCAGTACTGGCCCTTTTCTGCCTCGGACCTCTATAATTGGAAAACCCATAACCCCTCCTT  1748

Query  3976  TTCTGAGGACACGAAAGGCCTAACTGACCT----GTTCGAGTCTGTCATGCACACACACA  4031
             |||  | ||| |  | |||||   ||||||    | | || ||  |  | | ||| ||| 
Sbjct  1749  TTCCCAAGACCCCCA-GGCCT---TGACCTCGTTGATAGAATCAATTCTCCTCACCCACC  1804

Query  4032  GTCCCACTTGGGATGATTGCCAGCAGCTTCTTAAGACCTTATTCACCACCGAGGAGCGCG  4091
               || || ||||||||||| || |||||| |  ||  | |  | |||||||| ||  |  
Sbjct  1805  AGCCTACCTGGGATGATTGTCAACAGCTTTTGCAGGTCCTTCTAACCACCGAAGAAAGGC  1864

Query  4092  AGCGAATCCTCACCGAGGCCAGAAAAAATGTCCCCGGCGACAACGGACGCCCGACGACCT  4151
             ||||| |||||   || ||| | |||||||| || || | |   ||| |||   | ||| 
Sbjct  1865  AGCGAGTCCTCCTGGAAGCCCGGAAAAATGTGCCGGG-GCCT--GGAGGCCTTCCAACCC  1921

Query  4152  ---TACCGAACCTGATCAAGGAGCGCTTTCCCCTGAATAGACCGGATTGGGACTTTGGGA  4208
                | || ||    ||  | ||| | |||||||| |   | ||||| ||||| | || ||
Sbjct  1922  AGCTCCCCAATGAAATAGACGAGGGATTTCCCCTCACCCGCCCGGACTGGGATTATGAGA  1981

Query  4209  ACACAGAAGGTAGGGAGCGTCTCCGAGTCTACCGCCAGACTCTTATGGCAGGTCTCCGAG  4268
                ||   ||||||||| |||||||| |||| |||||| ||||  |||| ||||||   |
Sbjct  1982  CAGCACCGGGTAGGGAGAGTCTCCGAATCTATCGCCAGGCTCTGTTGGCGGGTCTCAAGG  2041

Query  4269  CGGCGGCACGCCGCCCCACCAATTTGGCCAAGGTAAAGGCTATAATGCAAGGGGAAAATG  4328
              ||| | |   ||||||||||||||||||||||||| | ||||||  || ||  || |||
Sbjct  2042  GGGCAGGAAAACGCCCCACCAATTTGGCCAAGGTAAGGACTATAACTCAGGGAAAAGATG  2101

Query  4329  AAAGCCCGGCCGTGTTTTTAGAA  4351
             |||||||||| |  ||| | |||
Sbjct  2102  AAAGCCCGGCAGCCTTTATGGAA  2124


 Score = 53.6 bits (58),  Expect = 4e-04
 Identities = 174/270 (64%), Gaps = 3/270 (1%)
 Strand=Plus/Plus

Query  6821  TGGTACACTGATGGAAGCAGCTTCGTTATAGATGGTGTGCGGAGGGCAGGCGCAGCGGTG  6880
             |||||||| || || ||||| | | ||      |||   |||||||| || |||||||| 
Sbjct  4516  TGGTACACAGACGGCAGCAGTTACCTTGACTCAGGTACTCGGAGGGCGGGAGCAGCGGTA  4575

Query  6881  GTAGACCAAGGGGGGAACATCATTTGGAATGCCTCGCTTTCCCCGGGGACCTCAGCACAG  6940
             ||||||   ||    || | |||||||      || ||  | || || || || ||||||
Sbjct  4576  GTAGAC---GGACACAATACCATTTGGGCACAATCACTACCTCCTGGCACGTCTGCACAG  4632

Query  6941  AAGGCCGAACTGATCGCGCTGGCGGAGGCGCTGGAACGGGCCGAAGGGAGGCGAGTGACT  7000
             ||||| ||  | || || ||  |  |||| || || | | || | || | |  ||  |  
Sbjct  4633  AAGGCTGAGTTAATAGCACTAACCAAGGCCCTAGAGCTGTCCAAGGGAAAGAAAGCTAAC  4692

Query  7001  GTCTACACCGATAGCCGCTACGCCTTTGGCACTGTCCATGTGCATGGCGCTATCTACCAG  7060
              | || || |||||||| || |||||||  || |  |||   |||||   ||||||  | 
Sbjct  4693  ATTTATACTGATAGCCGATATGCCTTTGCAACGGCTCATACTCATGGAAGTATCTATGAA  4752

Query  7061  GAAAGAGGCTTTGTTACAGCGGAAGGAAAG  7090
               ||||||  |  | ||  | |||||||||
Sbjct  4753  AGAAGAGGTCTCCTAACCTCAGAAGGAAAG  4782


 Score = 50.9 bits (55),  Expect = 0.005
 Identities = 65/90 (72%), Gaps = 0/90 (0%)
 Strand=Plus/Plus

Query  8274  GACACAGGTCCCGGACACTGGAGGAAAGATGGAAAGGTCCTTATGTGGTTATTCTGGTTA  8333
             ||||| | || | |  |||||||    | |||||||| || ||  | ||| | |||   |
Sbjct  5957  GACACCGTTCTCAGGGACTGGAGCCTCGGTGGAAAGGACCCTACATTGTTCTCCTGACCA  6016

Query  8334  CCCCCACTGCCTTAAAGGTTGACGGCATCG  8363
             | ||||| ||| ||||||||||||| ||||
Sbjct  6017  CACCCACAGCCATAAAGGTTGACGGAATCG  6046


 Score = 41.9 bits (45),  Expect = 2.6
 Identities = 24/25 (96%), Gaps = 0/25 (0%)
 Strand=Plus/Plus

Query  2714  TAACATTTGGGGGCTCGTCCGGGAT  2738
             |||||| ||||||||||||||||||
Sbjct  549   TAACATCTGGGGGCTCGTCCGGGAT  573


>D10032.1 Baboon endogenous virus strain M7 proviral DNA, complete 
genome
Length=8507

 Score = 279 bits (309),  Expect = 6e-72
 Identities = 1242/1936 (64%), Gaps = 77/1936 (4%)
 Strand=Plus/Plus

Query  4744  GCGGCCCCGACTGGATAGGGGACAGTGTGCAAACTGCAAAGAGTATGGACATTGGAAGAG  4803
             ||||||   | | |||| ||  ||||| ||  |||||||||||   || |||||||  | 
Sbjct  2466  GCGGCCTAAAGTAGATAAGGACCAGTGCGCCTACTGCAAAGAGCGAGGGCATTGGATCAA  2525

Query  4804  GGAGTGCCCCAAGCGCC--AGGGCCAAACAGGGCAAGACGCACGGGTCCTG-CTGGCGGG  4860
             ||| ||||||||||| |  || | | |  ||   ||  ||| |  |||||  |    || 
Sbjct  2526  GGACTGCCCCAAGCGTCCTAGAGACCAGAAGA--AACCCGCCCCTGTCCTCACCTTAGGT  2583

Query  4861  GATGGAGAGTGACTAGGGGAGACGGGACTC-GGATCCCCTCCCCGAGTCTTGGGTAACTG  4919
             || ||| || || |||||| | | || ||| ||| |||| ||||||| |  || ||||| 
Sbjct  2584  GA-GGACAGCGAATAGGGGTGTCAGGGCTCTGGAGCCCC-CCCCGAGCCCCGGCTAACTC  2641

Query  4920  CGTATGTGGAGGGGAAGCCAGTAGGATTCCTGGTAGACACAGGAGCCCAGTACTCAGTTT  4979
               | ||| | |||| | ||       ||| |||| |||||||| |||||  |||| ||||
Sbjct  2642  TATCTGTAGGGGGGCATCCCACCACCTTCTTGGTGGACACAGGCGCCCAACACTCGGTTT  2701

Query  4980  TGAATAAGCCCA-CAGAGCCCTTATCTCA-GAAAACCAGTTTGGTGCAAGGGGCAACTGG  5037
             |||  ||| | | | || ||||   |||  | | | |  || ||| || |||||||| ||
Sbjct  2702  TGACCAAGGCAAACGGACCCCTGTCCTCTCGTACATC--TTGGGTCCAGGGGGCAACAGG  2759

Query  5038  GTCCAAGGCTTATCGGTGGACTAGTAGGCGCCAAGTGGACTTAGGCCGCCACCAA--GTG  5095
                 |||    |    |||||||   | ||   |||  || ||||  || |  ||  |||
Sbjct  2760  AAGAAAGATGCACAAATGGACTAACCGCCGGACAGTTAACCTAGG--GCAAGGAATGGTG  2817

Query  5096  ACCCACTCCTTCCTAGTTATCCCTGAATGCCC-TGCCCCCTTATTGGGGCGCGATCTCCT  5154
             || ||||||||| | ||  | |||||||| || | ||||||| | |||||| ||||||||
Sbjct  2818  ACACACTCCTTCTTGGTGGTACCTGAATGTCCGTACCCCCTTCT-GGGGCGAGATCTCCT  2876

Query  5155  GACTAAGATCAGGGCTCAGATCCATTTT---GAGCCGGATGGCATTAAGCTATTGGATGG  5211
              || ||  || | ||||||||||| ||    ||| | |  | |    || | || ||  |
Sbjct  2877  AACCAAACTCGGAGCTCAGATCCACTTCTCCGAGGCAGGGGCCC---AGGTGTTAGACCG  2933

Query  5212  CCAAGGACAGCCCCTCCACATTTTGACCCTGTCTCTTGTGGATGAACATCGCCTGTTCGC  5271
               | || || ||| |||| ||||||||  |||||||    |||||||| || || || | 
Sbjct  2934  AGATGGCCAACCCATCCAAATTTTGACTGTGTCTCTGCAAGATGAACACCGGCTTTTTGA  2993

Query  5272  CCTGCAGGACAACCCCTACAACCCTCCCTCTACAGAATGGCCCCGTGATATGGATTATTG  5331
             | | | || || | ||    | |||||||       ||| |         ||| |||   
Sbjct  2994  CATCCCGGTCACCACC----AGCCTCCCTG------ATGTC---------TGG-TTACAA  3033

Query  5332  GCTTAAAACATACCCTCAGGCGTGGGCGGAAATAGCGGGTGTGGGCCGGGCGGCCCGCCG  5391
             | ||      | ||| || || ||||||||||  |  ||  | || |||||     | | 
Sbjct  3034  GATT------TTCCC-CAAGCTTGGGCGGAAACGGGAGGACTTGGGCGGGCCAAGTGTCA  3086

Query  5392  AGCACCAGTAGTGGTGGAACTTAAAGCCTCAGCCCAGCCTATCCGGATCCGCCAGTACCC  5451
             ||| ||| |  |  | || || ||  || ||||   |||| |    |||   || |||||
Sbjct  3087  AGCCCCAATCATAATTGATCTAAAGCCCACAGCGGTGCCTGTATCTATCAAACAATACCC  3146

Query  5452  CATGTCTGCAGAGGCGCGGAAAGGGATTGCCCCGCACATTAACCGTTTACTGGAAGCTGG  5511
             ||||     ||| || |  |  || |||   |  ||||||| |   || || |||  |||
Sbjct  3147  CATGAGCCTAGAAGCTCATATGGGCATTCGGCAACACATTATCAAATTTCTAGAACTTGG  3206

Query  5512  AATACTGAAACCTTGCCATTCTGCCTGGAACACCCCACTTCTCCCCGTTAAGAAACCGGG  5571
             | |  ||  |||||| |  ||  ||||||| || || ||||| || || || || || ||
Sbjct  3207  AGTTTTGCGACCTTGTCGCTCACCCTGGAATACTCCTCTTCTGCCAGTAAAAAAGCCTGG  3266

Query  5572  GGGAAAAGATTATAGGCCAGTCCAGGACTTGAGGGAAGTGAATAAGAGGGTTGAAGACAT  5631
                  | ||||| ||||| ||||| || ||||| ||| | ||||| ||   ||  || ||
Sbjct  3267  TACCCAGGATTACAGGCCCGTCCAAGATTTGAGAGAAATTAATAAAAGAACTGTGGATAT  3326

Query  5632  CCACCCCACGGTCCCCAACCCTTATACCTTACTAAGTCACTTGCCCCCTTCACATGTCTG  5691
             |||||| ||||||||||| ||||| | ||| || |||  |||    ||     |   |||
Sbjct  3327  CCACCCTACGGTCCCCAATCCTTACAACTTGCTCAGTACCTTAAAACCAGACTACAGCTG  3386

Query  5692  GTATACAACCTTAGACCTAAAGGATGTGTTTTTTAGCATAGCCCTGGCACCCAGCAGCCA  5751
             ||||||     | ||| |||| ||||  || ||| |  || ||||||| |||   |||||
Sbjct  3387  GTATACCGTACTGGACTTAAAAGATGCCTTCTTTTGTTTACCCCTGGCCCCCCAAAGCCA  3446

Query  5752  ACACATTTTTGCCTTCGAATGGAATGATGGCAATACGGGAACCCCCGGGCAGCTGACCTG  5811
               |  | |||||||| || ||||| ||     | |  |||| | | || ||  |||||||
Sbjct  3447  GGAACTATTTGCCTTTGAGTGGAAGGACCCTGAGAGAGGAATCTCAGGCCAATTGACCTG  3506

Query  5812  GACTAGACTACCGCAAGGCTTCAAAAACTCTCCAACTCTGTTTAATGAAGCCCTAAATCA  5871
             |||| |||| || || || |||||||||||||| ||||| ||  |||| || ||  | ||
Sbjct  3507  GACTCGACTTCCCCAGGGGTTCAAAAACTCTCCCACTCTCTTCGATGAGGCTCTCCA-CA  3565

Query  5872  GGATTTGGACTCGTTTCGCCAGAGCCATAATTC---AGTTACGCTCCTGCAGTACGTAGA  5928
             ||      || ||  |  || || |||  || |   ||| || || || ||||| |||||
Sbjct  3566  GGGACCTCAC-CGACT-TCCGGACCCAGCATCCAGAAGTGACCCTGCTCCAGTATGTAGA  3623

Query  5929  TGACTTGCTTCTGGCGGCCCCCTCCGAAGCTGAATGCCGACAGGC----CACTGGAGACC  5984
             |||| | ||  ||||||||||| |  ||   ||| |||  || ||     ||| |  | |
Sbjct  3624  TGACCTCCTCTTGGCGGCCCCCAC--AA--AGAAAGCCTGCACGCAAGGTACTAGGCATC  3679

Query  5985  TCCTCCAGGAGCTGGGGCAGTTGGGCTATCGGGCCAGTGCAAAGAAGGCTCAAATATG-C  6043
             | |||||||| || ||  ||   || || |||||   ||| |||||||| ||||| || |
Sbjct  3680  TACTCCAGGAACTAGGTGAGAAAGGATACCGGGCATCTGCCAAGAAGGCACAAATTTGTC  3739

Query  6044  AGGCAAACAGTCACCTACCTGGGGTATAAACTAAAAGAAGGAGCCAGATGGCTGA---CA  6100
             || | ||  || || ||||||||||| | ||| |  || |||   || ||||| |   | 
Sbjct  3740  AGACCAA-GGTAACTTACCTGGGGTACATACTGAGTGAGGGAAAAAGGTGGCTCACCCCT  3798

Query  6101  GAGGCCATGAAAGAGACTATTCTTAGACTTCCA--GTCCCGACCTCAGCACGAGAGGTCC  6158
             | |  |||   ||||||| |   | |  |||||  | ||||   ||  |  ||||||| |
Sbjct  3799  GGGCGCAT---AGAGACTGTGGCTCGCATTCCACCGCCCCGGAATC--CCAGAGAGGTGC  3853

Query  6159  GTGAGTTTTTAGGGACGACAGGCTACTGCCGGCTGTGGATTTTGGGGTATGCTGAAATAG  6218
             |||| ||  | || ||  | || | ||| ||  |||||||    || | ||||||| | |
Sbjct  3854  GTGAATTCCTGGGAACTGCTGGGTTCTGTCGCTTGTGGATACCCGGTTTTGCTGAATTGG  3913

Query  6219  CAAAACCTCTGTATGAGGCAACCAAGGATAAGGTCCCTTGGGCCTGGGGGTCAGACCAAC  6278
             |    || || || |     |||||||| |    |||||   |||||  | |||| || |
Sbjct  3914  CCGCCCCCCTTTACGCACTCACCAAGGAAAGCACCCCTTTCACCTGGCAGACAGAGCATC  3973

Query  6279  AGAAGGCCTACGATGAACTCAAGGGCGCTCTCCTAAGAGCCCTGGCTCTGGCATTGCCAG  6338
             |   ||| |  || | ||| ||    || ||| |    ||||  || || |  || || |
Sbjct  3974  AATTGGCTTTTGAGGCACTAAAAAAGGCACTCTTGTCTGCCCCAGCCCTTGGGTTACCGG  4033

Query  6339  ACCCCCTGAAGCCCTTCACTCTCTTTGTTGATGAGAGGAGGGGAATAGCGAAAGGGGTGC  6398
             || ||   |||||||| || |||||  | || || |||   || || || ||||| || |
Sbjct  4034  ACACCTCAAAGCCCTTTACCCTCTTCCTGGACGAAAGGCAAGGGATTGCCAAAGGAGTCC  4093

Query  6399  TAAGGCAGCGTCTGGGGCCCTGGAAACGTCCGGTTGCCTATTTATCCAAGAAGCTAGATC  6458
             | |  ||     ||||||| |||||| | ||||| || ||  | ||||||||||| || |
Sbjct  4094  TGACCCAAAAATTGGGGCCTTGGAAAAGACCGGTAGCATACCTGTCCAAGAAGCTGGACC  4153

Query  6459  CAGTTGCAGCAGGATGGCCCCCGTGCTTAAGGATCATTGCGGCAGTAGCCCTAATGGTGA  6518
             | || || || || |||||||| ||  |  | ||||| || ||    ||  |  |||| |
Sbjct  4154  CTGTGGCGGCCGGCTGGCCCCCATGTCTTCGTATCATGGCAGCCACCGCTATGCTGGTCA  4213

Query  6519  AGGATGCTGATAAACTCACTTTTGGGCAACATCTGAAGGTAGTAACCCCCCATGCGATCG  6578
             | ||  ||| |||  | ||  ||||||| |  ||||  ||  | || || ||| |  | |
Sbjct  4214  AAGACTCTGCTAAGTTAACCCTTGGGCAGCCACTGACTGTTATTACTCCACATACTCTAG  4273

Query  6579  AGGGGGTCCTGAAATATCCCCCTGGTAGGTGGATCACTAATGCCCGACTAACACATTACC  6638
             |||   |  ||    | ||||| |   ||||||| || || || || ||||| || ||||
Sbjct  4274  AGGCCATAGTGCGGCAGCCCCCGGACCGGTGGATAACCAACGCACGCCTAACCCACTACC  4333

Query  6639  AAGGACTCTTGCTAGA  6654
             | |  ||||| || ||
Sbjct  4334  AGGCCCTCTTACTGGA  4349


 Score = 174 bits (192),  Expect = 2e-40
 Identities = 255/359 (71%), Gaps = 14/359 (4%)
 Strand=Plus/Plus

Query  7636  TTGGGAAGTGGATTTTACTGAGGTAAAGCCTGGGAGGTGTGGGTATAAGTACTTGCTAGT  7695
             ||||||| | || || ||||| ||||| |||        ||||||||||||||| |||||
Sbjct  5319  TTGGGAAATAGACTTCACTGAAGTAAAACCTCACTATGCTGGGTATAAGTACTTACTAGT  5378

Query  7696  AATGGTTGACACATTTTCGGGCTGGGTGGAAGCCTTCCCCACGAAACGGGAGACTGCCCA  7755
               | || || || ||||| || ||||| |||||||| |||||    |  || || || ||
Sbjct  5379  GTTTGTAGATACCTTTTCAGGATGGGTAGAAGCCTTTCCCACCCGGCAAGAAACGGCACA  5438

Query  7756  AGTGGTTGCTAAGGCATTACTAGAAGAAATTATTCCCAGATATGGGGTTCCTGAGGTTTT  7815
               | || || |||    | |||||||||||  |||| |||| |||  ||||  ||||  |
Sbjct  5439  CATAGTAGCCAAGAAGATCCTAGAAGAAATCTTTCCTAGATTTGGACTTCCCAAGGTAAT  5498

Query  7816  AGGCTCCGATAACGGCCCAGCTTTCAT----CAGTAACGTCCTACAGGGACTAGCCCGAG  7871
              || || || ||||| || || ||| |    |||  | |||    |||| |||||| |  
Sbjct  5499  TGGGTCAGACAACGGGCCGGCCTTCGTTTCCCAGGTAAGTC----AGGGGCTAGCCAG--  5552

Query  7872  CGATA---GGGACCAATTGGAAGTTACATTGTGAATATAATCCCCAGAGCTCAGGGCAGG  7928
              ||||   ||||  |||||||| || |||||||  ||||  |||||||||||||| ||||
Sbjct  5553  -GATACTGGGGATTAATTGGAAATTGCATTGTGCTTATAGACCCCAGAGCTCAGGACAGG  5611

Query  7929  TAGAGAGAATGAATCGGACTCTAAAGGAGACCTTGTCCAAACTAGCCATCGAGACTGGC  7987
             |||||||||||||| | ||  |||| |||||| |  | ||| |  || | |||||||||
Sbjct  5612  TAGAGAGAATGAATAGAACAATAAAAGAGACCCTTACTAAATTGACCTTAGAGACTGGC  5670


 Score = 154 bits (170),  Expect = 2e-34
 Identities = 303/443 (68%), Gaps = 14/443 (3%)
 Strand=Plus/Plus

Query  3916  CCAGTACTGGCCCTTTTCTAGAAGTGATCTGTACAACTGGAAGGCTCAAAACCCTCCTTT  3975
             |||||||||||||||||||      || || || || |||||  | || |||||  | ||
Sbjct  1689  CCAGTACTGGCCCTTTTCTGCCTCGGACCTCTATAATTGGAAAACCCATAACCCCTCCTT  1748

Query  3976  TTCTGAGGACACGAAAGGCCTAACTGACCT----GTTCGAGTCTGTCATGCACACACACA  4031
             |||  | ||| |  | |||||   ||||||    | | || ||  |  | | ||| ||| 
Sbjct  1749  TTCCCAAGACCCCCA-GGCCT---TGACCTCGTTGATAGAATCAATTCTCCTCACCCACC  1804

Query  4032  GTCCCACTTGGGATGATTGCCAGCAGCTTCTTAAGACCTTATTCACCACCGAGGAGCGCG  4091
               || || ||||||||||| || |||||| |  ||  | |  | |||||||| ||  |  
Sbjct  1805  AGCCTACCTGGGATGATTGTCAACAGCTTTTGCAGGTCCTTCTAACCACCGAAGAAAGGC  1864

Query  4092  AGCGAATCCTCACCGAGGCCAGAAAAAATGTCCCCGGCGACAACGGACGCCCGACGACCT  4151
             ||||| |||||   || ||| | |||||||| || || | |   ||| |||   | ||| 
Sbjct  1865  AGCGAGTCCTCCTGGAAGCCCGGAAAAATGTGCCGGG-GCCT--GGAGGCCTTCCAACCC  1921

Query  4152  ---TACCGAACCTGATCAAGGAGCGCTTTCCCCTGAATAGACCGGATTGGGACTTTGGGA  4208
                | || ||    ||  | ||| | |||||||| |   | ||||| ||||| | || ||
Sbjct  1922  AGCTCCCCAATGAAATAGACGAGGGATTTCCCCTCACCCGCCCGGACTGGGATTATGAGA  1981

Query  4209  ACACAGAAGGTAGGGAGCGTCTCCGAGTCTACCGCCAGACTCTTATGGCAGGTCTCCGAG  4268
                ||   ||||||||| |||||||| |||| |||||| ||||  |||| ||||||   |
Sbjct  1982  CAGCACCGGGTAGGGAGAGTCTCCGAATCTATCGCCAGGCTCTGTTGGCGGGTCTCAAGG  2041

Query  4269  CGGCGGCACGCCGCCCCACCAATTTGGCCAAGGTAAAGGCTATAATGCAAGGGGAAAATG  4328
              ||| | |   ||||||||||||||||||||||||| | ||||||  || ||  || |||
Sbjct  2042  GGGCAGGAAAACGCCCCACCAATTTGGCCAAGGTAAGGACTATAACTCAGGGAAAAGATG  2101

Query  4329  AAAGCCCGGCCGTGTTTTTAGAA  4351
             |||||||||| |  ||| | |||
Sbjct  2102  AAAGCCCGGCAGCCTTTATGGAA  2124


 Score = 53.6 bits (58),  Expect = 4e-04
 Identities = 174/270 (64%), Gaps = 3/270 (1%)
 Strand=Plus/Plus

Query  6821  TGGTACACTGATGGAAGCAGCTTCGTTATAGATGGTGTGCGGAGGGCAGGCGCAGCGGTG  6880
             |||||||| || || ||||| | | ||      |||   |||||||| || |||||||| 
Sbjct  4516  TGGTACACAGACGGCAGCAGTTACCTTGACTCAGGTACTCGGAGGGCGGGAGCAGCGGTA  4575
```
