## Supplementary material for "Bat pluripotent stem cells reveal unique entanglement between host and viruses": BLAST files: Blast Data File SP.txt (part 20 of 58)

```
Query  6881  GTAGACCAAGGGGGGAACATCATTTGGAATGCCTCGCTTTCCCCGGGGACCTCAGCACAG  6940
             ||||||   ||    || | |||||||      || ||  | || || || || ||||||
Sbjct  4576  GTAGAC---GGACACAATACCATTTGGGCACAATCACTACCTCCTGGCACGTCTGCACAG  4632

Query  6941  AAGGCCGAACTGATCGCGCTGGCGGAGGCGCTGGAACGGGCCGAAGGGAGGCGAGTGACT  7000
             ||||| ||  | || || ||  |  |||| || || | | || | || | |  ||  |  
Sbjct  4633  AAGGCTGAGTTAATAGCACTAACCAAGGCCCTAGAGCTGTCCAAGGGAAAGAAAGCTAAC  4692

Query  7001  GTCTACACCGATAGCCGCTACGCCTTTGGCACTGTCCATGTGCATGGCGCTATCTACCAG  7060
              | || || |||||||| || |||||||  || |  |||   |||||   ||||||  | 
Sbjct  4693  ATTTATACTGATAGCCGATATGCCTTTGCAACGGCTCATACTCATGGAAGTATCTATGAA  4752

Query  7061  GAAAGAGGCTTTGTTACAGCGGAAGGAAAG  7090
               ||||||  |  | ||  | |||||||||
Sbjct  4753  AGAAGAGGTCTCCTAACCTCAGAAGGAAAG  4782


 Score = 50.9 bits (55),  Expect = 0.005
 Identities = 65/90 (72%), Gaps = 0/90 (0%)
 Strand=Plus/Plus

Query  8274  GACACAGGTCCCGGACACTGGAGGAAAGATGGAAAGGTCCTTATGTGGTTATTCTGGTTA  8333
             ||||| | || | |  |||||||    | |||||||| || ||  | ||| | |||   |
Sbjct  5957  GACACCGTTCTCAGGGACTGGAGCCTCGGTGGAAAGGACCCTACATTGTTCTCCTGACCA  6016

Query  8334  CCCCCACTGCCTTAAAGGTTGACGGCATCG  8363
             | ||||| ||| ||||||||||||| ||||
Sbjct  6017  CACCCACAGCCATAAAGGTTGACGGAATCG  6046


 Score = 41.9 bits (45),  Expect = 2.6
 Identities = 24/25 (96%), Gaps = 0/25 (0%)
 Strand=Plus/Plus

Query  2714  TAACATTTGGGGGCTCGTCCGGGAT  2738
             |||||| ||||||||||||||||||
Sbjct  549   TAACATCTGGGGGCTCGTCCGGGAT  573


>NC_039228.1 Koala retrovirus gag protein (gag), pol protein (pol), 
and envelope protein (env) genes, complete cds
Length=8431

 Score = 212 bits (234),  Expect = 7e-52
 Identities = 381/551 (69%), Gaps = 12/551 (2%)
 Strand=Plus/Plus

Query  3941  GATCTGTACAACTGGAAGGCTCAAAACCCTCCTTTTTCTGAGGACACGAAAGGCCTAACT  4000
             ||||| || || |||||  || |  | ||| ||||||| ||| |  | | ||| || || 
Sbjct  1624  GATCTCTATAATTGGAAATCTAATCATCCTTCTTTTTCCGAGAATCCTACAGGACTTACG  1683

Query  4001  GACCTGTTCGAGTCTGTCATGCACACACACAGTCCCACTTGGGATGATTGCCAGCAGCTT  4060
             |  ||  | |||||  |||||    | |||   || |||||||| |||||||||||||| 
Sbjct  1684  GGACTCCTTGAGTCCCTCATGTTTTCCCACCAGCCTACTTGGGACGATTGCCAGCAGCTC  1743

Query  4061  CTT-AAGACCTTATTCACCACCGAGGAGCGCGAGCGAATCCTCACCGAGGCCAGAAAAAA  4119
             ||  ||| |||  || |||||||||||  | ||  | || ||    |||||  | |||||
Sbjct  1744  CTGCAAGTCCTCTTT-ACCACCGAGGAAAGAGAAAGGATTCTTTTGGAGGCTCGCAAAAA  1802

Query  4120  TGTCCCCGGCGACAACGGACGCCCGACGACCTTACCGAACCTGATCAAGGAGCGCTTTCC  4179
              ||||  || |  |||||   ||| ||     |   |||||| || || |||  ||| ||
Sbjct  1803  CGTCCTTGGAGTTAACGGGGCCCCTACACAACTCGAGAACCTCATTAATGAGGCCTTCCC  1862

Query  4180  CCTGAATAGACCGGATTGGGACTTTGGGAACACAG---AAGGTAGGGAGCGTCTCCGAGT  4236
             ||| ||| ||||  | |||||   |   ||||| |   ||||||||||||||||||  ||
Sbjct  1863  CCTTAATCGACCTCAGTGGGA---TCACAACACGGCTGAAGGTAGGGAGCGTCTCCTGGT  1919

Query  4237  CTACCGCCAGACTCTTATGGCAGGTCTCCGAGCGGCGGCACGCCGCCCCACCAATTTGGC  4296
             |||||||| ||||||  |||| ||||||  || ||| ||| | |||||||||||||||||
Sbjct  1920  CTACCGCCGGACTCTAGTGGCGGGTCTCAAAGGGGCAGCAAGGCGCCCCACCAATTTGGC  1979

Query  4297  CAAGGTAAAGGCTATAATGCAAGGGGAAAATGAAAGCCCGGCCGTGTTTTTAGAACGCCT  4356
             ||||||||  |   |  |||| ||   ||  |||  |||| |||| ||| ||||||| ||
Sbjct  1980  CAAGGTAAGAGAAGTCTTGCAGGGACCAACAGAACCCCCGTCCGTTTTTCTAGAACGTCT  2039

Query  4357  CTATGATGCTTACAGACAGTACACCCCGTTGGACCCCCTGGCAGAGGAAAACCAGTCGGC  4416
                 || ||||| ||    || ||||| || || |||    | |||| | |  || ||||
Sbjct  2040  AATGGAGGCTTATAGGAGATATACCCCATTTGATCCCTCTTCTGAGGGACAAAAGGCGGC  2099

Query  4417  TGTAATTATGTCCTTTATAAACCAGGCTGCCCCAGATATTAGGAAGAAATTGTACAAA--  4474
              ||    |||||||||||    ||| ||||||| |||||||  |||||||  ||||||  
Sbjct  2100  GGTGGCCATGTCCTTTATCGGGCAGTCTGCCCCGGATATTAAAAAGAAAT--TACAAAGG  2157

Query  4475  CAGGAGGGACT  4485
             | ||| |||||
Sbjct  2158  CTGGAAGGACT  2168


 Score = 178 bits (197),  Expect = 1e-41
 Identities = 320/463 (69%), Gaps = 11/463 (2%)
 Strand=Plus/Plus

Query  7636  TTGGGAAGTGGATTTTACTGAGGTAAAGCCTGGGAGGTGTGGGTATAAGTACTTGCTAGT  7695
             ||||||||| || || || ||||| ||||||||  ||| |||  |||  || ||||||||
Sbjct  5163  TTGGGAAGTAGACTTCACAGAGGTTAAGCCTGGCCGGTATGGTAATAGATATTTGCTAGT  5222

Query  7696  AATGGTTGACACATTTTCGGGCTGGGTGGAAGCCTTCCCCACGAAACGGGAGACTGCCCA  7755
               |  | || |||||||| || ||||| ||||| ||||| || |||   ||||| |||| 
Sbjct  5223  GTTTATCGATACATTTTCTGGGTGGGTAGAAGCTTTCCCTACAAAAACAGAGACAGCCCT  5282

Query  7756  AGTGGT-TGCTAAGGCATTACTAGAAGAAATTATTCCCAGATATGGGGTTCCTGAGGTTT  7814
                 || ||| |||    |||| || |||||  | ||  | |  ||| | ||| ||||  
Sbjct  5283  GACCGTCTGC-AAGAAGATACTTGAGGAAATCCTACCTCGTTTCGGGATCCCTAAGGTAC  5341

Query  7815  TAGGCTCCGATAACGGCCCAGCTTTCATCAGTAACGTCCTACAGGGACTAGCCCGAGCGA  7874
             | || ||||| || ||||| || ||| |   | | ||    |||||  | |||       
Sbjct  5342  TCGGGTCCGACAATGGCCCTGCCTTCGTTGCTCAGGTAAGCCAGGGGTTGGCCACTCAAC  5401

Query  7875  TAGGGACCAATTGGAAGTTACATTGTGAATATAATCCCCAGAGCTCAGGGCAGGTAGAGA  7934
             | ||||   ||||||| |||||||||| |||||  |||||||||||||| |||||||| |
Sbjct  5402  TGGGGATTGATTGGAAATTACATTGTGCATATAGACCCCAGAGCTCAGGTCAGGTAGAAA  5461

Query  7935  GAATGAATCGGACTCTAAAGGAGACCTTGTCCAAACTAGCCATCGAGACTGGCGG---GG  7991
             | |||||| ||||  | || ||||||||| | ||| | ||| | ||||| || ||    |
Sbjct  5462  GGATGAATAGGACAATTAAAGAGACCTTGACAAAATTGGCCTTAGAGACCGGTGGAAAAG  5521

Query  7992  ACTGGGTGACCCTCTTACCCTATGCCATCTTCCGGGTCCGGAACTCACCATATGTACA--  8049
             |||||||||||||| | || |  ||  |  |  ||| ||||||  | ||   ||  ||  
Sbjct  5522  ACTGGGTGACCCTCCTCCCTTTGGCGCTACTTAGGGCCCGGAATACCCC---TGGCCAGT  5578

Query  8050  -TGGTTTGACACCTTTCGAAATTCTGTATGGGGCACCACCCCC  8091
              |||  |||| ||||  || |||||  ||||||  || |||||
Sbjct  5579  TTGGCCTGACTCCTTATGAGATTCTTCATGGGGGGCCGCCCCC  5621


 Score = 167 bits (184),  Expect = 3e-38
 Identities = 261/371 (70%), Gaps = 2/371 (1%)
 Strand=Plus/Plus

Query  5510  GGAATACTGAAACCTTGCCATTCTGCCTGGAACACCCCACTTCTCCCCGTTAAGAAACCG  5569
             || || |||  ||||||||| ||  |||||||||||||  |  | || || || ||||| 
Sbjct  3130  GGGATTCTGGTACCTTGCCAGTCGCCCTGGAACACCCCTTTGTTACCTGTAAAAAAACCT  3189

Query  5570  GGGGGAAAAGATTATAGGCCAGTCCAGGACTTGAGGGAAGTGAATAAGAGGGTTGAAGAC  5629
             ||    || || ||| |||||||||| || |||||||| || || || || ||  | |||
Sbjct  3190  GGAACCAATGACTATCGGCCAGTCCAAGATTTGAGGGAGGTCAACAAAAGAGTACAGGAC  3249

Query  5630  ATCCACCCCACGGTCCCCAACCCTTATACCTTACTAAGTCACTTGCCCCCTTCACATGTC  5689
             || || ||||| ||||| ||||| |||| | |||| |||  | | || ||    ||   |
Sbjct  3250  ATTCATCCCACAGTCCCGAACCCCTATAACCTACTCAGTTCCCTCCCGCCCAGCCACACC  3309

Query  5690  TGGTATACAACCTTAGACCTAAAGGATGTGTTTTTTAGCATAGCCCTGGCACCCAGCAGC  5749
             |||||| ||   |||||||| || ||||  || ||| || |    ||    |||| ||||
Sbjct  3310  TGGTATTCAGTTTTAGACCTCAAAGATGCTTTCTTTTGCCTCAAGCTACACCCCAACAGC  3369

Query  5750  CAACACATT-TTTGCCTTCGAATGGAATGATGGCAATACGGGAACCCCCGGGCAGCTGAC  5808
             || | |||| || || || |||||||  |||    | |  || |   | || ||||| ||
Sbjct  3370  CAGC-CATTGTTCGCGTTTGAATGGAGAGATCCAGAAAAAGGCAATACTGGCCAGCTAAC  3428

Query  5809  CTGGACTAGACTACCGCAAGGCTTCAAAAACTCTCCAACTCTGTTTAATGAAGCCCTAAA  5868
             ||||||| | ||||||||||| ||||| |||||||| || || ||  |||| |||||  |
Sbjct  3429  CTGGACTCGGCTACCGCAAGGATTCAAGAACTCTCCCACCCTCTTCGATGAGGCCCTCCA  3488

Query  5869  TCAGGATTTGG  5879
              | |||| |||
Sbjct  3489  CCGGGATCTGG  3499


 Score = 96.0 bits (105),  Expect = 1e-16
 Identities = 138/195 (71%), Gaps = 0/195 (0%)
 Strand=Plus/Plus

Query  9926   CTCGATTAGTCATTTAGAGAAGTCGCTCACCTCTCTATCCGAGGTAGTACTCCAGAATAG  9985
              ||| || ||| |  ||||| | ||  | ||||| || || || ||||| |||||||||||
Sbjct  7453   CTCCATAAGTAAACTAGAGGATTCCTTAACCTCCCTGTCTGAAGTAGTGCTCCAGAATAG  7512

Query  9986   AAGAGGACTTGATTTGTTGTTCCTCCAACAAGGGGGACTGTGTGCCGCGCTGGGGGAGGA  10045
               ||||| |||||| || | ||  |  |  ||||||| || ||||| || ||    |||||
Sbjct  7513   GAGAGGCCTTGATCTGCTATTTTTGAAGGAAGGGGGCCTTTGTGCAGCCCTAAAAGAGGA  7572

Query  10046  ATGTTGTTTTTATGCTGACCATACTGGTGTGGTAAAAGAATCCATGGCAAAGGTGAGAGA  10105
              ||| ||||| |||| ||||||  | || | |||   ||| ||||||   |   | |  ||
Sbjct  7573   ATGCTGTTTCTATGTTGACCACTCAGGCGCGGTGCGAGACTCCATGAGGAGACTCAAGGA  7632

Query  10106  AGGGTTAGCTAAGAG  10120
              | |||||| ||||||
Sbjct  7633   AAGGTTAGATAAGAG  7647


 Score = 82.4 bits (90),  Expect = 8e-13
 Identities = 210/317 (66%), Gaps = 6/317 (2%)
 Strand=Plus/Plus

Query  4869  GTGACTAGGGGAGACGGGACTCGGATCCCCTCCCCGAGTCTTGGGTAACTGCGTATGTGG  4928
             ||||||||||||| ||||  ||||| |||||||||||| |  |||||||      |||||
Sbjct  2519  GTGACTAGGGGAGTCGGGGTTCGGACCCCCTCCCCGAGCCCAGGGTAACGTTAACTGTGG  2578

Query  4929  AGGGGAAGCCAGTAGGATTCCTGGTAGACACAGGAGCCCAGTACTCAGTTTTGAATAAGC  4988
             ||||||  ||    |  ||  |||| || || || ||| |  | ||||| ||||  ||||
Sbjct  2579  AGGGGATCCCCACTGAGTTTTTGGTTGATACCGGGGCCGAACATTCAGTATTGACCAAGC  2638

Query  4989  CCACAG---AGCCCTTATCTCAGAAAACCAGTTTGGTGCAAGGGGCAACTGGGTCCAAGG  5045
             | |  |   ||     ||| || |    ||||   |||   ||||| || ||   ||| |
Sbjct  2639  CTATGGGAAAGATGGGATC-CAAACGGACAGTC--GTGGCTGGGGCGACGGGCAGCAAAG  2695

Query  5046  CTTATCGGTGGACTAGTAGGCGCCAAGTGGACTTAGGCCGCCACCAAGTGACCCACTCCT  5105
              ||| |  ||||| |  | | | |   || |  | || |   | |||||||||||||| |
Sbjct  2696  TTTACCCTTGGACCACCAAGAGACTTTTGAAAATTGGACAAAAGCAAGTGACCCACTCAT  2755

Query  5106  TCCTAGTTATCCCTGAATGCCCTGCCCCCTTATTGGGGCGCGATCTCCTGACTAAGATCA  5165
             || | || || || ||||||||||| ||| | || ||  | || ||||| || ||| | |
Sbjct  2756  TCTTGGTCATACCCGAATGCCCTGCTCCCCTGTTAGGCAGGGACCTCCTCACCAAGCTAA  2815

Query  5166  GGGCTCAGATCCATTTT  5182
               ||||| ||||| |||
Sbjct  2816  AAGCTCAAATCCAGTTT  2832


 Score = 64.4 bits (70),  Expect = 2e-07
 Identities = 103/147 (70%), Gaps = 6/147 (4%)
 Strand=Plus/Plus

Query  6925  GGGGACCTCAGCACAGAAGGCCGAACTGATCGCGCTGGCGGAGGCGCTGGAACG---GGC  6981
             ||| || ||||| |||||||||||||| |||||  || |  | ||  |   |||   |||
Sbjct  4536  GGGAACGTCAGCTCAGAAGGCCGAACTAATCGCCTTGACACAAGCATT---ACGCTTGGC  4592

Query  6982  CGAAGGGAGGCGAGTGACTGTCTACACCGATAGCCGCTACGCCTTTGGCACTGTCCATGT  7041
             |||||| |   |  | |   ||||||| || ||| | ||||| |||| ||| |  |||||
Sbjct  4593  CGAAGGAAAAAGCATCAACATCTACACGGACAGCAGGTACGCTTTTGCCACCGCTCATGT  4652

Query  7042  GCATGGCGCTATCTACCAGGAAAGAGG  7068
              || || ||||| ||| |  |||||||
Sbjct  4653  TCACGGGGCTATATACAAACAAAGAGG  4679


 Score = 53.6 bits (58),  Expect = 4e-04
 Identities = 72/98 (73%), Gaps = 2/98 (2%)
 Strand=Plus/Plus

Query  9631  CTGGCCTCACCCCGTGCCTATCTACCTCGGTCTTTAATGCCGCCAATGAATTCTGTGTCC  9690
             ||||||||||||| ||||| ||||| || ||||| ||     | || || |||||| |||
Sbjct  7149  CTGGCCTCACCCCCTGCCTCTCTACATCAGTCTTCAACCAGTCTAACGATTTCTGTATCC  7208

Query  9691  TAGTAACAG-TGCTGCCCCGCATCCTCTATCACCCTGA  9727
              ||   ||| |  | || ||||||  ||||||||| ||
Sbjct  7209  -AGATCCAGCTTGTCCCTCGCATCTACTATCACCCAGA  7245


 Score = 42.8 bits (46),  Expect = 0.73
 Identities = 59/83 (71%), Gaps = 0/83 (0%)
 Strand=Plus/Plus

Query  8303  TGGAAAGGTCCTTATGTGGTTATTCTGGTTACCCCCACTGCCTTAAAGGTTGACGGCATC  8362
             |||||||| || ||  ||||  | |||   ||||| || ||  | ||||||||||| || 
Sbjct  5833  TGGAAAGGCCCATACCTGGTGCTACTGACCACCCCGACCGCGGTGAAGGTTGACGGTATT  5892

Query  8363  GGGCCTTGGGTCCATCACTCTCA  8385
             |   | |||||||||   |||||
Sbjct  5893  GCTGCCTGGGTCCATGCTTCTCA  5915


 Score = 41.0 bits (44),  Expect = 2.6
 Identities = 22/22 (100%), Gaps = 0/22 (0%)
 Strand=Plus/Plus

Query  2717  CATTTGGGGGCTCGTCCGGGAT  2738
             ||||||||||||||||||||||
Sbjct  503   CATTTGGGGGCTCGTCCGGGAT  524


>AF151794.2 Koala retrovirus gag protein (gag), pol protein (pol), 
and envelope protein (env) genes, complete cds
Length=8431

 Score = 212 bits (234),  Expect = 7e-52
 Identities = 381/551 (69%), Gaps = 12/551 (2%)
 Strand=Plus/Plus

Query  3941  GATCTGTACAACTGGAAGGCTCAAAACCCTCCTTTTTCTGAGGACACGAAAGGCCTAACT  4000
             ||||| || || |||||  || |  | ||| ||||||| ||| |  | | ||| || || 
Sbjct  1624  GATCTCTATAATTGGAAATCTAATCATCCTTCTTTTTCCGAGAATCCTACAGGACTTACG  1683

Query  4001  GACCTGTTCGAGTCTGTCATGCACACACACAGTCCCACTTGGGATGATTGCCAGCAGCTT  4060
             |  ||  | |||||  |||||    | |||   || |||||||| |||||||||||||| 
Sbjct  1684  GGACTCCTTGAGTCCCTCATGTTTTCCCACCAGCCTACTTGGGACGATTGCCAGCAGCTC  1743

Query  4061  CTT-AAGACCTTATTCACCACCGAGGAGCGCGAGCGAATCCTCACCGAGGCCAGAAAAAA  4119
             ||  ||| |||  || |||||||||||  | ||  | || ||    |||||  | |||||
Sbjct  1744  CTGCAAGTCCTCTTT-ACCACCGAGGAAAGAGAAAGGATTCTTTTGGAGGCTCGCAAAAA  1802

Query  4120  TGTCCCCGGCGACAACGGACGCCCGACGACCTTACCGAACCTGATCAAGGAGCGCTTTCC  4179
              ||||  || |  |||||   ||| ||     |   |||||| || || |||  ||| ||
Sbjct  1803  CGTCCTTGGAGTTAACGGGGCCCCTACACAACTCGAGAACCTCATTAATGAGGCCTTCCC  1862

Query  4180  CCTGAATAGACCGGATTGGGACTTTGGGAACACAG---AAGGTAGGGAGCGTCTCCGAGT  4236
             ||| ||| ||||  | |||||   |   ||||| |   ||||||||||||||||||  ||
Sbjct  1863  CCTTAATCGACCTCAGTGGGA---TCACAACACGGCTGAAGGTAGGGAGCGTCTCCTGGT  1919

Query  4237  CTACCGCCAGACTCTTATGGCAGGTCTCCGAGCGGCGGCACGCCGCCCCACCAATTTGGC  4296
             |||||||| ||||||  |||| ||||||  || ||| ||| | |||||||||||||||||
Sbjct  1920  CTACCGCCGGACTCTAGTGGCGGGTCTCAAAGGGGCAGCAAGGCGCCCCACCAATTTGGC  1979

Query  4297  CAAGGTAAAGGCTATAATGCAAGGGGAAAATGAAAGCCCGGCCGTGTTTTTAGAACGCCT  4356
             ||||||||  |   |  |||| ||   ||  |||  |||| |||| ||| ||||||| ||
Sbjct  1980  CAAGGTAAGAGAAGTCTTGCAGGGACCAACAGAACCCCCGTCCGTTTTTCTAGAACGTCT  2039

Query  4357  CTATGATGCTTACAGACAGTACACCCCGTTGGACCCCCTGGCAGAGGAAAACCAGTCGGC  4416
                 || ||||| ||    || ||||| || || |||    | |||| | |  || ||||
Sbjct  2040  AATGGAGGCTTATAGGAGATATACCCCATTTGATCCCTCTTCTGAGGGACAAAAGGCGGC  2099

Query  4417  TGTAATTATGTCCTTTATAAACCAGGCTGCCCCAGATATTAGGAAGAAATTGTACAAA--  4474
              ||    |||||||||||    ||| ||||||| |||||||  |||||||  ||||||  
Sbjct  2100  GGTGGCCATGTCCTTTATCGGGCAGTCTGCCCCGGATATTAAAAAGAAAT--TACAAAGG  2157

Query  4475  CAGGAGGGACT  4485
             | ||| |||||
Sbjct  2158  CTGGAAGGACT  2168


 Score = 178 bits (197),  Expect = 1e-41
 Identities = 320/463 (69%), Gaps = 11/463 (2%)
 Strand=Plus/Plus

Query  7636  TTGGGAAGTGGATTTTACTGAGGTAAAGCCTGGGAGGTGTGGGTATAAGTACTTGCTAGT  7695
             ||||||||| || || || ||||| ||||||||  ||| |||  |||  || ||||||||
Sbjct  5163  TTGGGAAGTAGACTTCACAGAGGTTAAGCCTGGCCGGTATGGTAATAGATATTTGCTAGT  5222

Query  7696  AATGGTTGACACATTTTCGGGCTGGGTGGAAGCCTTCCCCACGAAACGGGAGACTGCCCA  7755
               |  | || |||||||| || ||||| ||||| ||||| || |||   ||||| |||| 
Sbjct  5223  GTTTATCGATACATTTTCTGGGTGGGTAGAAGCTTTCCCTACAAAAACAGAGACAGCCCT  5282

Query  7756  AGTGGT-TGCTAAGGCATTACTAGAAGAAATTATTCCCAGATATGGGGTTCCTGAGGTTT  7814
                 || ||| |||    |||| || |||||  | ||  | |  ||| | ||| ||||  
Sbjct  5283  GACCGTCTGC-AAGAAGATACTTGAGGAAATCCTACCTCGTTTCGGGATCCCTAAGGTAC  5341

Query  7815  TAGGCTCCGATAACGGCCCAGCTTTCATCAGTAACGTCCTACAGGGACTAGCCCGAGCGA  7874
             | || ||||| || ||||| || ||| |   | | ||    |||||  | |||       
Sbjct  5342  TCGGGTCCGACAATGGCCCTGCCTTCGTTGCTCAGGTAAGCCAGGGGTTGGCCACTCAAC  5401

Query  7875  TAGGGACCAATTGGAAGTTACATTGTGAATATAATCCCCAGAGCTCAGGGCAGGTAGAGA  7934
             | ||||   ||||||| |||||||||| |||||  |||||||||||||| |||||||| |
Sbjct  5402  TGGGGATTGATTGGAAATTACATTGTGCATATAGACCCCAGAGCTCAGGTCAGGTAGAAA  5461

Query  7935  GAATGAATCGGACTCTAAAGGAGACCTTGTCCAAACTAGCCATCGAGACTGGCGG---GG  7991
             | |||||| ||||  | || ||||||||| | ||| | ||| | ||||| || ||    |
Sbjct  5462  GGATGAATAGGACAATTAAAGAGACCTTGACAAAATTGGCCTTAGAGACCGGTGGAAAAG  5521

Query  7992  ACTGGGTGACCCTCTTACCCTATGCCATCTTCCGGGTCCGGAACTCACCATATGTACA--  8049
             |||||||||||||| | || |  ||  |  |  ||| ||||||  | ||   ||  ||  
Sbjct  5522  ACTGGGTGACCCTCCTCCCTTTGGCGCTACTTAGGGCCCGGAATACCCC---TGGCCAGT  5578

Query  8050  -TGGTTTGACACCTTTCGAAATTCTGTATGGGGCACCACCCCC  8091
              |||  |||| ||||  || |||||  ||||||  || |||||
Sbjct  5579  TTGGCCTGACTCCTTATGAGATTCTTCATGGGGGGCCGCCCCC  5621


 Score = 167 bits (184),  Expect = 3e-38
 Identities = 261/371 (70%), Gaps = 2/371 (1%)
 Strand=Plus/Plus

Query  5510  GGAATACTGAAACCTTGCCATTCTGCCTGGAACACCCCACTTCTCCCCGTTAAGAAACCG  5569
             || || |||  ||||||||| ||  |||||||||||||  |  | || || || ||||| 
Sbjct  3130  GGGATTCTGGTACCTTGCCAGTCGCCCTGGAACACCCCTTTGTTACCTGTAAAAAAACCT  3189

Query  5570  GGGGGAAAAGATTATAGGCCAGTCCAGGACTTGAGGGAAGTGAATAAGAGGGTTGAAGAC  5629
             ||    || || ||| |||||||||| || |||||||| || || || || ||  | |||
Sbjct  3190  GGAACCAATGACTATCGGCCAGTCCAAGATTTGAGGGAGGTCAACAAAAGAGTACAGGAC  3249

Query  5630  ATCCACCCCACGGTCCCCAACCCTTATACCTTACTAAGTCACTTGCCCCCTTCACATGTC  5689
             || || ||||| ||||| ||||| |||| | |||| |||  | | || ||    ||   |
Sbjct  3250  ATTCATCCCACAGTCCCGAACCCCTATAACCTACTCAGTTCCCTCCCGCCCAGCCACACC  3309

Query  5690  TGGTATACAACCTTAGACCTAAAGGATGTGTTTTTTAGCATAGCCCTGGCACCCAGCAGC  5749
             |||||| ||   |||||||| || ||||  || ||| || |    ||    |||| ||||
Sbjct  3310  TGGTATTCAGTTTTAGACCTCAAAGATGCTTTCTTTTGCCTCAAGCTACACCCCAACAGC  3369

Query  5750  CAACACATT-TTTGCCTTCGAATGGAATGATGGCAATACGGGAACCCCCGGGCAGCTGAC  5808
             || | |||| || || || |||||||  |||    | |  || |   | || ||||| ||
Sbjct  3370  CAGC-CATTGTTCGCGTTTGAATGGAGAGATCCAGAAAAAGGCAATACTGGCCAGCTAAC  3428

Query  5809  CTGGACTAGACTACCGCAAGGCTTCAAAAACTCTCCAACTCTGTTTAATGAAGCCCTAAA  5868
             ||||||| | ||||||||||| ||||| |||||||| || || ||  |||| |||||  |
Sbjct  3429  CTGGACTCGGCTACCGCAAGGATTCAAGAACTCTCCCACCCTCTTCGATGAGGCCCTCCA  3488

Query  5869  TCAGGATTTGG  5879
              | |||| |||
Sbjct  3489  CCGGGATCTGG  3499


 Score = 96.0 bits (105),  Expect = 1e-16
 Identities = 138/195 (71%), Gaps = 0/195 (0%)
 Strand=Plus/Plus

Query  9926   CTCGATTAGTCATTTAGAGAAGTCGCTCACCTCTCTATCCGAGGTAGTACTCCAGAATAG  9985
              ||| || ||| |  ||||| | ||  | ||||| || || || ||||| |||||||||||
Sbjct  7453   CTCCATAAGTAAACTAGAGGATTCCTTAACCTCCCTGTCTGAAGTAGTGCTCCAGAATAG  7512

Query  9986   AAGAGGACTTGATTTGTTGTTCCTCCAACAAGGGGGACTGTGTGCCGCGCTGGGGGAGGA  10045
               ||||| |||||| || | ||  |  |  ||||||| || ||||| || ||    |||||
Sbjct  7513   GAGAGGCCTTGATCTGCTATTTTTGAAGGAAGGGGGCCTTTGTGCAGCCCTAAAAGAGGA  7572

Query  10046  ATGTTGTTTTTATGCTGACCATACTGGTGTGGTAAAAGAATCCATGGCAAAGGTGAGAGA  10105
              ||| ||||| |||| ||||||  | || | |||   ||| ||||||   |   | |  ||
Sbjct  7573   ATGCTGTTTCTATGTTGACCACTCAGGCGCGGTGCGAGACTCCATGAGGAGACTCAAGGA  7632

Query  10106  AGGGTTAGCTAAGAG  10120
              | |||||| ||||||
Sbjct  7633   AAGGTTAGATAAGAG  7647


 Score = 82.4 bits (90),  Expect = 8e-13
 Identities = 210/317 (66%), Gaps = 6/317 (2%)
 Strand=Plus/Plus

Query  4869  GTGACTAGGGGAGACGGGACTCGGATCCCCTCCCCGAGTCTTGGGTAACTGCGTATGTGG  4928
             ||||||||||||| ||||  ||||| |||||||||||| |  |||||||      |||||
Sbjct  2519  GTGACTAGGGGAGTCGGGGTTCGGACCCCCTCCCCGAGCCCAGGGTAACGTTAACTGTGG  2578

Query  4929  AGGGGAAGCCAGTAGGATTCCTGGTAGACACAGGAGCCCAGTACTCAGTTTTGAATAAGC  4988
             ||||||  ||    |  ||  |||| || || || ||| |  | ||||| ||||  ||||
Sbjct  2579  AGGGGATCCCCACTGAGTTTTTGGTTGATACCGGGGCCGAACATTCAGTATTGACCAAGC  2638

Query  4989  CCACAG---AGCCCTTATCTCAGAAAACCAGTTTGGTGCAAGGGGCAACTGGGTCCAAGG  5045
             | |  |   ||     ||| || |    ||||   |||   ||||| || ||   ||| |
Sbjct  2639  CTATGGGAAAGATGGGATC-CAAACGGACAGTC--GTGGCTGGGGCGACGGGCAGCAAAG  2695

Query  5046  CTTATCGGTGGACTAGTAGGCGCCAAGTGGACTTAGGCCGCCACCAAGTGACCCACTCCT  5105
              ||| |  ||||| |  | | | |   || |  | || |   | |||||||||||||| |
Sbjct  2696  TTTACCCTTGGACCACCAAGAGACTTTTGAAAATTGGACAAAAGCAAGTGACCCACTCAT  2755

Query  5106  TCCTAGTTATCCCTGAATGCCCTGCCCCCTTATTGGGGCGCGATCTCCTGACTAAGATCA  5165
             || | || || || ||||||||||| ||| | || ||  | || ||||| || ||| | |
Sbjct  2756  TCTTGGTCATACCCGAATGCCCTGCTCCCCTGTTAGGCAGGGACCTCCTCACCAAGCTAA  2815

Query  5166  GGGCTCAGATCCATTTT  5182
               ||||| ||||| |||
Sbjct  2816  AAGCTCAAATCCAGTTT  2832


 Score = 64.4 bits (70),  Expect = 2e-07
 Identities = 103/147 (70%), Gaps = 6/147 (4%)
 Strand=Plus/Plus

Query  6925  GGGGACCTCAGCACAGAAGGCCGAACTGATCGCGCTGGCGGAGGCGCTGGAACG---GGC  6981
             ||| || ||||| |||||||||||||| |||||  || |  | ||  |   |||   |||
Sbjct  4536  GGGAACGTCAGCTCAGAAGGCCGAACTAATCGCCTTGACACAAGCATT---ACGCTTGGC  4592

Query  6982  CGAAGGGAGGCGAGTGACTGTCTACACCGATAGCCGCTACGCCTTTGGCACTGTCCATGT  7041
             |||||| |   |  | |   ||||||| || ||| | ||||| |||| ||| |  |||||
Sbjct  4593  CGAAGGAAAAAGCATCAACATCTACACGGACAGCAGGTACGCTTTTGCCACCGCTCATGT  4652

Query  7042  GCATGGCGCTATCTACCAGGAAAGAGG  7068
              || || ||||| ||| |  |||||||
Sbjct  4653  TCACGGGGCTATATACAAACAAAGAGG  4679


 Score = 53.6 bits (58),  Expect = 4e-04
 Identities = 72/98 (73%), Gaps = 2/98 (2%)
 Strand=Plus/Plus

Query  9631  CTGGCCTCACCCCGTGCCTATCTACCTCGGTCTTTAATGCCGCCAATGAATTCTGTGTCC  9690
             ||||||||||||| ||||| ||||| || ||||| ||     | || || |||||| |||
Sbjct  7149  CTGGCCTCACCCCCTGCCTCTCTACATCAGTCTTCAACCAGTCTAACGATTTCTGTATCC  7208

Query  9691  TAGTAACAG-TGCTGCCCCGCATCCTCTATCACCCTGA  9727
              ||   ||| |  | || ||||||  ||||||||| ||
Sbjct  7209  -AGATCCAGCTTGTCCCTCGCATCTACTATCACCCAGA  7245


 Score = 42.8 bits (46),  Expect = 0.73
 Identities = 59/83 (71%), Gaps = 0/83 (0%)
 Strand=Plus/Plus

Query  8303  TGGAAAGGTCCTTATGTGGTTATTCTGGTTACCCCCACTGCCTTAAAGGTTGACGGCATC  8362
             |||||||| || ||  ||||  | |||   ||||| || ||  | ||||||||||| || 
Sbjct  5833  TGGAAAGGCCCATACCTGGTGCTACTGACCACCCCGACCGCGGTGAAGGTTGACGGTATT  5892

Query  8363  GGGCCTTGGGTCCATCACTCTCA  8385
             |   | |||||||||   |||||
Sbjct  5893  GCTGCCTGGGTCCATGCTTCTCA  5915


 Score = 41.0 bits (44),  Expect = 2.6
 Identities = 22/22 (100%), Gaps = 0/22 (0%)
 Strand=Plus/Plus

Query  2717  CATTTGGGGGCTCGTCCGGGAT  2738
             ||||||||||||||||||||||
Sbjct  503   CATTTGGGGGCTCGTCCGGGAT  524


>NC_001885.3 Gibbon ape leukemia virus gag, pol, and env genes, 
complete cds
Length=8088

 Score = 201 bits (222),  Expect = 1e-48
 Identities = 324/464 (70%), Gaps = 9/464 (2%)
 Strand=Plus/Plus

Query  7637  TGGGAAGTGGATTTTACTGAGGTAAAGCCTGGGAGGTGTGGGTATAAGTACTTGCTAGTA  7696
             ||||| || || || || ||  ||||||||||  ||| |||  | |||||  || |||||
Sbjct  4831  TGGGAGGTAGACTTCACAGAAATAAAGCCTGGTCGGTATGGAAACAAGTATCTGTTAGTA  4890

Query  7697  ATGGTTGACACATTTTCGGGCTGGGTGGAAGCCTTCCCCACGAAACGGGAGACTGCCCAA  7756
              |  | || || || || || ||||| ||||| || || || |||   || || |||| |
Sbjct  4891  TTCATAGATACTTTCTCCGGATGGGTAGAAGCTTTTCCTACCAAAACTGAAACGGCCCTA  4950

Query  7757  GTGGTTGCTAAGGCATTACTAGAAGAAATTATTCCCAGATATGGGGTTCCTGAGGTTTTA  7816
              | ||   |||   | || ||||||||||| | ||| | |  ||| | ||| ||||  | 
Sbjct  4951  ATCGTCTGTAAAAAAATATTAGAAGAAATTCTACCCCGCTTCGGGATCCCTAAGGTACTC  5010

Query  7817  GGCTCCGATAACGGCCCAGCTTTCATCAGTAACGTCCTACAGGGACTAGCCCGAGCGATA  7876
             || || || || ||||| || ||  |   | | ||    |||||||| |||       | 
Sbjct  5011  GGGTCAGACAATGGCCCGGCCTTTGTTGCTCAGGTAAGTCAGGGACTGGCCACTCAACTG  5070

Query  7877  GGGACCAATTGGAAGTTACATTGTGAATATAATCCCCAGAGCTCAGGGCAGGTAGAGAGA  7936
             ||||  |||||||||||||||||||  ||||  |||||||||||||| |||||||| |||
Sbjct  5071  GGGATAAATTGGAAGTTACATTGTGCGTATAGACCCCAGAGCTCAGGTCAGGTAGAAAGA  5130

Query  7937  ATGAATCGGACTCTAAAGGAGACCTTGTCCAAACTAGCCATCGAGACTGGCGG---GGAC  7993
             |||||  | ||  | || ||||||||| ||||| ||||| | ||||| || ||    |||
Sbjct  5131  ATGAACAGAACAATTAAAGAGACCTTGACCAAATTAGCCTTAGAGACCGGTGGAAAAGAC  5190

Query  7994  TGGGTGACCCTCTTACCCTATGCCATCTTCCGGGTCCGGAACTCACCATATGTAC---AT  8050
             |||||||||||| | ||||  ||  |  |  ||| | ||||  | ||   ||  |    |
Sbjct  5191  TGGGTGACCCTCCTTCCCTTAGCGCTGCTTAGGGCCAGGAATACCCC---TGGCCGGTTT  5247

Query  8051  GGTTTGACACCTTTCGAAATTCTGTATGGGGCACCACCCCCCAT  8094
             ||||| || ||||  |||||||| ||||| | ||||||||||||
Sbjct  5248  GGTTTAACTCCTTATGAAATTCTCTATGGAGGACCACCCCCCAT  5291


 Score = 199 bits (220),  Expect = 4e-48
 Identities = 382/558 (68%), Gaps = 14/558 (3%)
 Strand=Plus/Plus

Query  3917  CAGTACTGGCCCTTTTCTAGAAGTGATCTGTACAACTGGAAGGCTCAAAACCCTCCTTTT  3976
             || || ||||| |||||   |   ||||| || || |||||  || |  | ||  |||||
Sbjct  1267  CAATATTGGCCTTTTTCCTCAGCAGATCTTTATAATTGGAAATCTAATCATCCCTCTTTT  1326

Query  3977  TCTGAGGACACGAAAGGCCTAACTGACCTGTTCGAGTCTGTCATGCACACACA-CAGTCC  4035
             |||||  || |   ||| || || |  ||  | |||||| | |||  | | || ||| ||
Sbjct  1327  TCTGAAAACCCAGCAGGTCTCACGGGGCTCCTTGAGTCTCTTATGTTCTCCCATCAG-CC  1385

Query  4036  CACTTGGGATGATTGCCAGCAGCTTCTTAAGACCTTATTCACCACCGAGGAGCGCGAGCG  4095
             ||||||||| |||||||| ||||| ||  |||   | |||||||| ||||| || ||  |
Sbjct  1386  CACTTGGGACGATTGCCAACAGCTCCTACAGATTCTTTTCACCACTGAGGAACGGGAAAG  1445

Query  4096  AATCCTCACCGAGGCCAGAAAAAATGTCCCCGGCGACAACGGACGCCCGACGACCTTACC  4155
             ||| |||   |||||| | ||||||||||  || ||||| ||   ||| ||     |   
Sbjct  1446  AATTCTCCTGGAGGCCCGCAAAAATGTCCTTGGGGACAATGGGGCCCCTACACAGCTCGA  1505

Query  4156  GAACCTGATCAAGGAGCGCTTTCCCCTGAATAGACCGGATTGGGACTTTGGGAACACAGA  4215
             |||||| || || |||  ||| ||||| ||| ||||  | ||||| |     ||||||| 
Sbjct  1506  GAACCTCATTAATGAGGCCTTCCCCCTCAATCGACCTCACTGGGATTAC---AACACAGC  1562

Query  4216  ---AGGTAGGGAGCGTCTCCGAGTCTACCGCCAGACTCTTATGGCAGGTCTCCGAGCGGC  4272
                ||||||||||||||| |  |||||||||| ||||||  |||||||||||  || |||
Sbjct  1563  CGCAGGTAGGGAGCGTCTTCTGGTCTACCGCCGGACTCTAGTGGCAGGTCTCAAAGGGGC  1622

Query  4273  GGCACGCCGCCCCACCAATTTGGCCAAGGTAAAGGCTATAATGCAAGG---GGAAAATGA  4329
              || || || || ||||||||||| |||||||  |   |  |||| ||   || |   ||
Sbjct  1623  AGCTCGGCGTCCTACCAATTTGGCTAAGGTAAGAGAGGTCTTGCAGGGACCGGCA---GA  1679

Query  4330  AAGCCCGGCCGTGTTTTTAGAACGCCTCTATGATGCTTACAGACAGTACACCCCGTTGGA  4389
             |  |||  | || || |||||||||||    || || || ||    ||||| ||||| ||
Sbjct  1680  ACCCCCTTCGGTTTTCTTAGAACGCCTGATGGAGGCCTATAGGAGATACACTCCGTTTGA  1739

Query  4390  CCCCCTGGCAGAGGAAAACCAGTCGGCTGTAATTATGTCCTTTATAAACCAGGCTGCCCC  4449
              |||    | |||| | | ||| | || ||    ||| |||||||    ||| | |||||
Sbjct  1740  TCCCTCTTCTGAGGGACAACAGGCTGCGGTCGCCATGGCCTTTATCGGACAGTCAGCCCC  1799

Query  4450  AGATATTAGGAAGAAATT  4467
             |||||| | ||| || ||
Sbjct  1800  AGATATCAAGAAAAAGTT  1817


 Score = 179 bits (198),  Expect = 4e-42
 Identities = 711/1112 (64%), Gaps = 14/1112 (1%)
 Strand=Plus/Plus

Query  5535  CCTGGAACACCCCACTTCTCCCCGTTAAGAAACCGGGGGGAAAAGATTATAGGCCAGTCC  5594
             ||||||| ||||| || || || || || || || |||   || || ||| ||||||| |
Sbjct  2822  CCTGGAATACCCCTCTGCTACCTGTAAAAAAGCCAGGGACCAATGACTATCGGCCAGTTC  2881

Query  5595  AGGACTTGAGGGAAGTGAATAAGAGGGTTGAAGACATCCACCCCACGGTCCCCAACCCTT  5654
             | ||| |||| ||| | ||||| |||||  | || || || ||||| ||||| |||||||
Sbjct  2882  AAGACCTGAGAGAAATTAATAAAAGGGTACAGGATATTCATCCCACAGTCCCAAACCCTT  2941

Query  5655  ATACCTTACTAAGTCACTTGCCCCCTTCACATGTCTGGTATACAACCTTAGACCTAAAGG  5714
             | |   | || |||  | | || |||    ||   |||||  ||  |||||| || ||||
Sbjct  2942  ACAATCTTCTGAGTTCCCTTCCGCCTAGCTATACTTGGTACTCAGTCTTAGATCTCAAGG  3001

Query  5715  ATGTGTTTTTTAGCATAGCCCTGGCACCCAGCAGCCAACACATTTTTGCCTTCGAATGGA  5774
             |||  |||||  || |    ||    |||| |||||| |   | || || ||||| ||||
Sbjct  3002  ATGCCTTTTTCTGCCTCAGGCTACATCCCAACAGCCAGCCGCTGTTCGCGTTCGAGTGGA  3061

Query  5775  ATGATGGCAATACGGGAACCCCCGGGCAGCTGACCTGGACTAGACTACCGCAAGGCTTCA  5834
             | ||     | |  || | | | || ||||||||||||||  | ||||| ||||| ||||
Sbjct  3062  AAGACCCAGAAAAAGGTAACACAGGTCAGCTGACCTGGACGCGGCTACCACAAGGGTTCA  3121

Query  5835  AAAACTCTCCAACTCTGTTTAATGAAGCCCTAAATCAGGATTTGGACTCGTTTCGCCAGA  5894
             | |||||||| ||||| ||  | || |||||  | |  ||||||| |||  ||    || 
Sbjct  3122  AGAACTCTCCCACTCTCTTCGACGAGGCCCTCCACCGAGATTTGG-CTCCCTT---TAGG  3177

Query  5895  GCCATAATTC----AGTTACGCTCCTGCAGTACGTAGATGACTTGCTTCTGGCGGCCCCC  5950
             ||| | |  |     ||   | | || || || || || ||| |  |  |||| ||||||
Sbjct  3178  GCCCTCAACCCCCAGGTGGTGTTACTCCAATATGTGGACGACCTCTTGGTGGCCGCCCCC  3237

Query  5951  TCCGAAGCTGAATGCCGACA--GGCCACTGGAGACCTCCTCCAGGAGCTGGGGCAGTTGG  6008
              |  | |  || |||  | |  |  ||| | ||  ||| | |||||| |  |  ||||||
Sbjct  3238  ACATATGAAGACTGCAAAAAAGGAACACAGAAG--CTCTTACAGGAGTTAAGTAAGTTGG  3295

Query  6009  GCTATCGGGCCAGTGCAAAGAAGGCTCAAATATGCAGGCAAACAGTCACCTACCTGGGGT  6068
             | || ||||     || |||||||| ||  | |||  |  |  ||||||||| |||||||
Sbjct  3296  GGTACCGGGTATCGGCTAAGAAGGCCCAGCTCTGCCAGAGAGAAGTCACCTATCTGGGGT  3355

Query  6069  ATAAACTAAAAGAAGGAGCCAGATGGCTGACAGAGGCCATGAAAGAGACTATTCTTAGAC  6128
             |   ||| || ||||||   |||||||| ||    |||   || |  ||| || | | | 
Sbjct  3356  ACCTACTCAAGGAAGGAAAAAGATGGCTAACCCCAGCCCGAAAGGCTACTGTTATGAAAA  3415

Query  6129  TTCCAGTCCCGACCTCAGCACGAGAGGTCCGTGAGTTTTTAGGGACGACAGGCTACTGCC  6188
             | || || || ||  |  |  || |||||||||| ||| |||| ||  | || | |||| 
Sbjct  3416  TCCCTGTTCCTACGACCCCCAGACAGGTCCGTGAATTTCTAGGCACTGCCGGATTCTGCA  3475

Query  6189  GGCTGTGGATTTTGGGGTATGCTGAAATAGCAAAACCTCTGTATGAGGCAACCAAGGATA  6248
             |||| |||||    |||| ||||    | ||   |||  ||||      ||| || || |
Sbjct  3476  GGCTCTGGATCCCTGGGTTTGCTTCCCTGGCTGCACCCTTGTACCCCCTAACAAAAGAGA  3535

Query  6249  AGGTCCCTTGGGCCTGGGGGTCAGACCAACAGAAGGCCTACGATGAACTCAAGGGCGCTC  6308
                ||||||     |||      || || ||| |||| |  ||  |  | ||    ||  
Sbjct  3536  GCATCCCTTTTATTTGGACTGAGGAACATCAGCAGGCTTTTGACCACATAAAAAAAGCCT  3595

Query  6309  TCCTAAGAGCCCTGGCTCTGGCATTGCCAGACCCCCTGAAGCCCTTCACTCTCTTTGTTG  6368
             | ||   |||||  ||  ||||  | ||||||| |   ||||| |||||||| | | | |
Sbjct  3596  TGCTGTCAGCCCCTGCATTGGCCCTCCCAGACCTCACCAAGCCATTCACTCTATATATAG  3655

Query  6369  ATGAGAGGAGGGGAATAGCGAAAGGGGTGCTAAGGCAGCGTCTGGGGCCCTGGAAACGTC  6428
             |||||||    ||  | ||    || ||||| |  |||  | | || ||||||   || |
Sbjct  3656  ATGAGAGAGCCGGCGTGGCCCGGGGAGTGCTCACTCAGACTTTAGGACCCTGGCGGCGGC  3715

Query  6429  CGGTTGCCTATTTATCCAAGAAGCTAGATCCAGTTG-CAGCAGGATGGCCCCCGTGCTTA  6487
             | || || ||| |||| || || || ||||| || | |||| || |||||  | ||| | 
Sbjct  3716  CAGTAGCATATCTATCAAAAAAACTGGATCCGGTGGCCAGC-GGGTGGCCAACCTGCCTG  3774

Query  6488  AGGATCATTGCGGCAGTAGCCCTAATGGTGAAGGATGCTGATAAACTCACTTTTGGGCAA  6547
             |      |||| |||||||| ||  |  | || || ||||||||  | || || || |||
Sbjct  3775  AAAGCGGTTGCAGCAGTAGCACTCCTTCTCAAAGACGCTGATAAGTTAACCTTGGGACAA  3834

Query  6548  CATCTGAAGGTAGTAACCCCCCATGCGATCGAGGGGGTCCTGAAATATCCCCCTGGTAGG  6607
              || |||  ||  |  |  |||||    ||||  |  || ||    | ||||| |   ||
Sbjct  3835  AATGTGACTGTGATTGCTTCCCATAGCCTCGAAAGCATCGTGCGGCAACCCCCCGACCGG  3894

Query  6608  TGGATCACTAATGCCCGACTAACACATTACCA  6639
             ||||| || |||||| || | || ||||||||
Sbjct  3895  TGGATGACCAATGCCAGAATGACTCATTACCA  3926


 Score = 92.4 bits (101),  Expect = 2e-15
 Identities = 112/153 (73%), Gaps = 0/153 (0%)
 Strand=Plus/Plus

Query  9939   TTAGAGAAGTCGCTCACCTCTCTATCCGAGGTAGTACTCCAGAATAGAAGAGGACTTGAT  9998
              |||||| | || || || || || ||||||||||| ||||| ||||| ||||| ||||| 
Sbjct  7190   TTAGAGGACTCACTGACTTCCCTGTCCGAGGTAGTGCTCCAAAATAGGAGAGGCCTTGAC  7249

Query  9999   TTGTTGTTCCTCCAACAAGGGGGACTGTGTGCCGCGCTGGGGGAGGAATGTTGTTTTTAT  10058
              ||| |||| ||  || |||| || || ||||| || ||   ||| || || |||||||| 
Sbjct  7250   TTGCTGTTTCTAAAAGAAGGTGGCCTCTGTGCGGCCCTAAAGGAAGAGTGCTGTTTTTAC  7309

Query  10059  GCTGACCATACTGGTGTGGTAAAAGAATCCATG  10091
                 |||||  | ||||  |||   || ||||||
Sbjct  7310   ATAGACCACTCAGGTGCAGTACGGGACTCCATG  7342


 Score = 86.0 bits (94),  Expect = 7e-14
 Identities = 209/314 (67%), Gaps = 6/314 (2%)
 Strand=Plus/Plus

Query  4872  ACTAGGGGAGACGGGACTCGGATCCCCTCCCCGAGTCTTGGGTAACTGCGTATGTGGAGG  4931
             |||||||||| | ||  ||||| |||||||||||  || |||||||   |  ||||||||
Sbjct  2189  ACTAGGGGAGTCAGGGTTCGGACCCCCTCCCCGAACCTAGGGTAACACTGACTGTGGAGG  2248

Query  4932  GGAAGCCAGTAGGATTCCTGGTAGACACAGGAGCCCAGTACTCAGTTTTGAATAAGCCCA  4991
             |||  ||  | |  |||||||| ||||| |||||  |  | ||||| ||||   | ||||
Sbjct  2249  GGACCCCCATTGAGTTCCTGGTCGACACCGGAGCTGAACATTCAGTATTGACCCAACCCA  2308

Query  4992  CAGAGCCCTTA---TCTCAGAAAACCAGTTTGGTGCAAGGGGCAACTGGGTCCAAGGCTT  5048
               |      ||   || ||||    | |  | ||| |||| || || ||   |||||  |
Sbjct  2309  TGGGAAAAGTAGGGTC-CAGACGGACGG--TCGTGGAAGGAGCGACAGGCAGCAAGGTCT  2365

Query  5049  ATCGGTGGACTAGTAGGCGCCAAGTGGACTTAGGCCGCCACCAAGTGACCCACTCCTTCC  5108
             | |  ||||| |  |   | |   |  |  | || |   | |||||||||||||||||||
Sbjct  2366  ACCCCTGGACCACAAAAAGACTTTTAAAAATTGGACATAAACAAGTGACCCACTCCTTCC  2425

Query  5109  TAGTTATCCCTGAATGCCCTGCCCCCTTATTGGGGCGCGATCTCCTGACTAAGATCAGGG  5168
             | || || || || |||||||| ||  | |||||  | || ||||| || ||  | | ||
Sbjct  2426  TGGTCATACCCGAGTGCCCTGCTCCTCTGTTGGGCAGGGACCTCCTAACCAAACTAAAGG  2485

Query  5169  CTCAGATCCATTTT  5182
             | |||||||| |||
Sbjct  2486  CCCAGATCCAGTTT  2499


 Score = 49.1 bits (53),  Expect = 0.017
 Identities = 34/39 (87%), Gaps = 0/39 (0%)
 Strand=Plus/Plus

Query  9630  ACTGGCCTCACCCCGTGCCTATCTACCTCGGTCTTTAAT  9668
             |||||||||||||| ||||| || ||||| || ||||||
Sbjct  6872  ACTGGCCTCACCCCTTGCCTCTCCACCTCAGTTTTTAAT  6910


 Score = 42.8 bits (46),  Expect = 0.73
 Identities = 23/23 (100%), Gaps = 0/23 (0%)
 Strand=Plus/Plus

Query  2716  ACATTTGGGGGCTCGTCCGGGAT  2738
             |||||||||||||||||||||||
Sbjct  141   ACATTTGGGGGCTCGTCCGGGAT  163


 Score = 41.0 bits (44),  Expect = 2.6
 Identities = 61/87 (70%), Gaps = 0/87 (0%)
 Strand=Plus/Plus

Query  3266  GTGGAAGTGAAGAAAGGTAAGTTTGATACATTCTGCTCTGCAGAATGGCCTACTTTTAAT  3325
             |||||| | || || || || |   | || ||||| ||  | || ||||| || ||    
Sbjct  712   GTGGAAATCAAAAAGGGAAAATGGCAGACTTTCTGTTCCTCCGAGTGGCCCACATTCGGC  771

Query  3326  GTGGGCTGGcccccccAGGGAACTTTT  3352
             ||||| ||||| ||  |||||||||||
Sbjct  772   GTGGGGTGGCCACCGGAGGGAACTTTT  798


>M26927.1 Gibbon ape leukemia virus gag, pol, and env genes, complete 
cds
Length=8088

 Score = 201 bits (222),  Expect = 1e-48
 Identities = 324/464 (70%), Gaps = 9/464 (2%)
 Strand=Plus/Plus

Query  7637  TGGGAAGTGGATTTTACTGAGGTAAAGCCTGGGAGGTGTGGGTATAAGTACTTGCTAGTA  7696
             ||||| || || || || ||  ||||||||||  ||| |||  | |||||  || |||||
Sbjct  4831  TGGGAGGTAGACTTCACAGAAATAAAGCCTGGTCGGTATGGAAACAAGTATCTGTTAGTA  4890

Query  7697  ATGGTTGACACATTTTCGGGCTGGGTGGAAGCCTTCCCCACGAAACGGGAGACTGCCCAA  7756
              |  | || || || || || ||||| ||||| || || || |||   || || |||| |
Sbjct  4891  TTCATAGATACTTTCTCCGGATGGGTAGAAGCTTTTCCTACCAAAACTGAAACGGCCCTA  4950

Query  7757  GTGGTTGCTAAGGCATTACTAGAAGAAATTATTCCCAGATATGGGGTTCCTGAGGTTTTA  7816
              | ||   |||   | || ||||||||||| | ||| | |  ||| | ||| ||||  | 
Sbjct  4951  ATCGTCTGTAAAAAAATATTAGAAGAAATTCTACCCCGCTTCGGGATCCCTAAGGTACTC  5010

Query  7817  GGCTCCGATAACGGCCCAGCTTTCATCAGTAACGTCCTACAGGGACTAGCCCGAGCGATA  7876
             || || || || ||||| || ||  |   | | ||    |||||||| |||       | 
Sbjct  5011  GGGTCAGACAATGGCCCGGCCTTTGTTGCTCAGGTAAGTCAGGGACTGGCCACTCAACTG  5070

Query  7877  GGGACCAATTGGAAGTTACATTGTGAATATAATCCCCAGAGCTCAGGGCAGGTAGAGAGA  7936
             ||||  |||||||||||||||||||  ||||  |||||||||||||| |||||||| |||
Sbjct  5071  GGGATAAATTGGAAGTTACATTGTGCGTATAGACCCCAGAGCTCAGGTCAGGTAGAAAGA  5130

Query  7937  ATGAATCGGACTCTAAAGGAGACCTTGTCCAAACTAGCCATCGAGACTGGCGG---GGAC  7993
             |||||  | ||  | || ||||||||| ||||| ||||| | ||||| || ||    |||
Sbjct  5131  ATGAACAGAACAATTAAAGAGACCTTGACCAAATTAGCCTTAGAGACCGGTGGAAAAGAC  5190

Query  7994  TGGGTGACCCTCTTACCCTATGCCATCTTCCGGGTCCGGAACTCACCATATGTAC---AT  8050
             |||||||||||| | ||||  ||  |  |  ||| | ||||  | ||   ||  |    |
Sbjct  5191  TGGGTGACCCTCCTTCCCTTAGCGCTGCTTAGGGCCAGGAATACCCC---TGGCCGGTTT  5247

Query  8051  GGTTTGACACCTTTCGAAATTCTGTATGGGGCACCACCCCCCAT  8094
             ||||| || ||||  |||||||| ||||| | ||||||||||||
Sbjct  5248  GGTTTAACTCCTTATGAAATTCTCTATGGAGGACCACCCCCCAT  5291


 Score = 199 bits (220),  Expect = 4e-48
 Identities = 382/558 (68%), Gaps = 14/558 (3%)
 Strand=Plus/Plus

Query  3917  CAGTACTGGCCCTTTTCTAGAAGTGATCTGTACAACTGGAAGGCTCAAAACCCTCCTTTT  3976
             || || ||||| |||||   |   ||||| || || |||||  || |  | ||  |||||
Sbjct  1267  CAATATTGGCCTTTTTCCTCAGCAGATCTTTATAATTGGAAATCTAATCATCCCTCTTTT  1326

Query  3977  TCTGAGGACACGAAAGGCCTAACTGACCTGTTCGAGTCTGTCATGCACACACA-CAGTCC  4035
             |||||  || |   ||| || || |  ||  | |||||| | |||  | | || ||| ||
Sbjct  1327  TCTGAAAACCCAGCAGGTCTCACGGGGCTCCTTGAGTCTCTTATGTTCTCCCATCAG-CC  1385

Query  4036  CACTTGGGATGATTGCCAGCAGCTTCTTAAGACCTTATTCACCACCGAGGAGCGCGAGCG  4095
             ||||||||| |||||||| ||||| ||  |||   | |||||||| ||||| || ||  |
Sbjct  1386  CACTTGGGACGATTGCCAACAGCTCCTACAGATTCTTTTCACCACTGAGGAACGGGAAAG  1445

Query  4096  AATCCTCACCGAGGCCAGAAAAAATGTCCCCGGCGACAACGGACGCCCGACGACCTTACC  4155
             ||| |||   |||||| | ||||||||||  || ||||| ||   ||| ||     |   
Sbjct  1446  AATTCTCCTGGAGGCCCGCAAAAATGTCCTTGGGGACAATGGGGCCCCTACACAGCTCGA  1505

Query  4156  GAACCTGATCAAGGAGCGCTTTCCCCTGAATAGACCGGATTGGGACTTTGGGAACACAGA  4215
             |||||| || || |||  ||| ||||| ||| ||||  | ||||| |     ||||||| 
Sbjct  1506  GAACCTCATTAATGAGGCCTTCCCCCTCAATCGACCTCACTGGGATTAC---AACACAGC  1562

Query  4216  ---AGGTAGGGAGCGTCTCCGAGTCTACCGCCAGACTCTTATGGCAGGTCTCCGAGCGGC  4272
                ||||||||||||||| |  |||||||||| ||||||  |||||||||||  || |||
Sbjct  1563  CGCAGGTAGGGAGCGTCTTCTGGTCTACCGCCGGACTCTAGTGGCAGGTCTCAAAGGGGC  1622

Query  4273  GGCACGCCGCCCCACCAATTTGGCCAAGGTAAAGGCTATAATGCAAGG---GGAAAATGA  4329
              || || || || ||||||||||| |||||||  |   |  |||| ||   || |   ||
Sbjct  1623  AGCTCGGCGTCCTACCAATTTGGCTAAGGTAAGAGAGGTCTTGCAGGGACCGGCA---GA  1679

Query  4330  AAGCCCGGCCGTGTTTTTAGAACGCCTCTATGATGCTTACAGACAGTACACCCCGTTGGA  4389
             |  |||  | || || |||||||||||    || || || ||    ||||| ||||| ||
Sbjct  1680  ACCCCCTTCGGTTTTCTTAGAACGCCTGATGGAGGCCTATAGGAGATACACTCCGTTTGA  1739

Query  4390  CCCCCTGGCAGAGGAAAACCAGTCGGCTGTAATTATGTCCTTTATAAACCAGGCTGCCCC  4449
              |||    | |||| | | ||| | || ||    ||| |||||||    ||| | |||||
Sbjct  1740  TCCCTCTTCTGAGGGACAACAGGCTGCGGTCGCCATGGCCTTTATCGGACAGTCAGCCCC  1799

Query  4450  AGATATTAGGAAGAAATT  4467
             |||||| | ||| || ||
Sbjct  1800  AGATATCAAGAAAAAGTT  1817


 Score = 179 bits (198),  Expect = 4e-42
 Identities = 711/1112 (64%), Gaps = 14/1112 (1%)
 Strand=Plus/Plus

Query  5535  CCTGGAACACCCCACTTCTCCCCGTTAAGAAACCGGGGGGAAAAGATTATAGGCCAGTCC  5594
             ||||||| ||||| || || || || || || || |||   || || ||| ||||||| |
Sbjct  2822  CCTGGAATACCCCTCTGCTACCTGTAAAAAAGCCAGGGACCAATGACTATCGGCCAGTTC  2881

Query  5595  AGGACTTGAGGGAAGTGAATAAGAGGGTTGAAGACATCCACCCCACGGTCCCCAACCCTT  5654
             | ||| |||| ||| | ||||| |||||  | || || || ||||| ||||| |||||||
Sbjct  2882  AAGACCTGAGAGAAATTAATAAAAGGGTACAGGATATTCATCCCACAGTCCCAAACCCTT  2941

Query  5655  ATACCTTACTAAGTCACTTGCCCCCTTCACATGTCTGGTATACAACCTTAGACCTAAAGG  5714
             | |   | || |||  | | || |||    ||   |||||  ||  |||||| || ||||
Sbjct  2942  ACAATCTTCTGAGTTCCCTTCCGCCTAGCTATACTTGGTACTCAGTCTTAGATCTCAAGG  3001

Query  5715  ATGTGTTTTTTAGCATAGCCCTGGCACCCAGCAGCCAACACATTTTTGCCTTCGAATGGA  5774
             |||  |||||  || |    ||    |||| |||||| |   | || || ||||| ||||
Sbjct  3002  ATGCCTTTTTCTGCCTCAGGCTACATCCCAACAGCCAGCCGCTGTTCGCGTTCGAGTGGA  3061

Query  5775  ATGATGGCAATACGGGAACCCCCGGGCAGCTGACCTGGACTAGACTACCGCAAGGCTTCA  5834
             | ||     | |  || | | | || ||||||||||||||  | ||||| ||||| ||||
Sbjct  3062  AAGACCCAGAAAAAGGTAACACAGGTCAGCTGACCTGGACGCGGCTACCACAAGGGTTCA  3121

Query  5835  AAAACTCTCCAACTCTGTTTAATGAAGCCCTAAATCAGGATTTGGACTCGTTTCGCCAGA  5894
             | |||||||| ||||| ||  | || |||||  | |  ||||||| |||  ||    || 
Sbjct  3122  AGAACTCTCCCACTCTCTTCGACGAGGCCCTCCACCGAGATTTGG-CTCCCTT---TAGG  3177

Query  5895  GCCATAATTC----AGTTACGCTCCTGCAGTACGTAGATGACTTGCTTCTGGCGGCCCCC  5950
             ||| | |  |     ||   | | || || || || || ||| |  |  |||| ||||||
Sbjct  3178  GCCCTCAACCCCCAGGTGGTGTTACTCCAATATGTGGACGACCTCTTGGTGGCCGCCCCC  3237

Query  5951  TCCGAAGCTGAATGCCGACA--GGCCACTGGAGACCTCCTCCAGGAGCTGGGGCAGTTGG  6008
              |  | |  || |||  | |  |  ||| | ||  ||| | |||||| |  |  ||||||
Sbjct  3238  ACATATGAAGACTGCAAAAAAGGAACACAGAAG--CTCTTACAGGAGTTAAGTAAGTTGG  3295

Query  6009  GCTATCGGGCCAGTGCAAAGAAGGCTCAAATATGCAGGCAAACAGTCACCTACCTGGGGT  6068
             | || ||||     || |||||||| ||  | |||  |  |  ||||||||| |||||||
Sbjct  3296  GGTACCGGGTATCGGCTAAGAAGGCCCAGCTCTGCCAGAGAGAAGTCACCTATCTGGGGT  3355

Query  6069  ATAAACTAAAAGAAGGAGCCAGATGGCTGACAGAGGCCATGAAAGAGACTATTCTTAGAC  6128
             |   ||| || ||||||   |||||||| ||    |||   || |  ||| || | | | 
Sbjct  3356  ACCTACTCAAGGAAGGAAAAAGATGGCTAACCCCAGCCCGAAAGGCTACTGTTATGAAAA  3415

Query  6129  TTCCAGTCCCGACCTCAGCACGAGAGGTCCGTGAGTTTTTAGGGACGACAGGCTACTGCC  6188
             | || || || ||  |  |  || |||||||||| ||| |||| ||  | || | |||| 
Sbjct  3416  TCCCTGTTCCTACGACCCCCAGACAGGTCCGTGAATTTCTAGGCACTGCCGGATTCTGCA  3475

Query  6189  GGCTGTGGATTTTGGGGTATGCTGAAATAGCAAAACCTCTGTATGAGGCAACCAAGGATA  6248
             |||| |||||    |||| ||||    | ||   |||  ||||      ||| || || |
Sbjct  3476  GGCTCTGGATCCCTGGGTTTGCTTCCCTGGCTGCACCCTTGTACCCCCTAACAAAAGAGA  3535

Query  6249  AGGTCCCTTGGGCCTGGGGGTCAGACCAACAGAAGGCCTACGATGAACTCAAGGGCGCTC  6308
                ||||||     |||      || || ||| |||| |  ||  |  | ||    ||  
Sbjct  3536  GCATCCCTTTTATTTGGACTGAGGAACATCAGCAGGCTTTTGACCACATAAAAAAAGCCT  3595

Query  6309  TCCTAAGAGCCCTGGCTCTGGCATTGCCAGACCCCCTGAAGCCCTTCACTCTCTTTGTTG  6368
             | ||   |||||  ||  ||||  | ||||||| |   ||||| |||||||| | | | |
Sbjct  3596  TGCTGTCAGCCCCTGCATTGGCCCTCCCAGACCTCACCAAGCCATTCACTCTATATATAG  3655

Query  6369  ATGAGAGGAGGGGAATAGCGAAAGGGGTGCTAAGGCAGCGTCTGGGGCCCTGGAAACGTC  6428
             |||||||    ||  | ||    || ||||| |  |||  | | || ||||||   || |
Sbjct  3656  ATGAGAGAGCCGGCGTGGCCCGGGGAGTGCTCACTCAGACTTTAGGACCCTGGCGGCGGC  3715

Query  6429  CGGTTGCCTATTTATCCAAGAAGCTAGATCCAGTTG-CAGCAGGATGGCCCCCGTGCTTA  6487
             | || || ||| |||| || || || ||||| || | |||| || |||||  | ||| | 
Sbjct  3716  CAGTAGCATATCTATCAAAAAAACTGGATCCGGTGGCCAGC-GGGTGGCCAACCTGCCTG  3774

Query  6488  AGGATCATTGCGGCAGTAGCCCTAATGGTGAAGGATGCTGATAAACTCACTTTTGGGCAA  6547
             |      |||| |||||||| ||  |  | || || ||||||||  | || || || |||
Sbjct  3775  AAAGCGGTTGCAGCAGTAGCACTCCTTCTCAAAGACGCTGATAAGTTAACCTTGGGACAA  3834

Query  6548  CATCTGAAGGTAGTAACCCCCCATGCGATCGAGGGGGTCCTGAAATATCCCCCTGGTAGG  6607
              || |||  ||  |  |  |||||    ||||  |  || ||    | ||||| |   ||
Sbjct  3835  AATGTGACTGTGATTGCTTCCCATAGCCTCGAAAGCATCGTGCGGCAACCCCCCGACCGG  3894

Query  6608  TGGATCACTAATGCCCGACTAACACATTACCA  6639
             ||||| || |||||| || | || ||||||||
Sbjct  3895  TGGATGACCAATGCCAGAATGACTCATTACCA  3926


 Score = 92.4 bits (101),  Expect = 2e-15
 Identities = 112/153 (73%), Gaps = 0/153 (0%)
 Strand=Plus/Plus

Query  9939   TTAGAGAAGTCGCTCACCTCTCTATCCGAGGTAGTACTCCAGAATAGAAGAGGACTTGAT  9998
              |||||| | || || || || || ||||||||||| ||||| ||||| ||||| ||||| 
Sbjct  7190   TTAGAGGACTCACTGACTTCCCTGTCCGAGGTAGTGCTCCAAAATAGGAGAGGCCTTGAC  7249

Query  9999   TTGTTGTTCCTCCAACAAGGGGGACTGTGTGCCGCGCTGGGGGAGGAATGTTGTTTTTAT  10058
              ||| |||| ||  || |||| || || ||||| || ||   ||| || || |||||||| 
Sbjct  7250   TTGCTGTTTCTAAAAGAAGGTGGCCTCTGTGCGGCCCTAAAGGAAGAGTGCTGTTTTTAC  7309

Query  10059  GCTGACCATACTGGTGTGGTAAAAGAATCCATG  10091
                 |||||  | ||||  |||   || ||||||
Sbjct  7310   ATAGACCACTCAGGTGCAGTACGGGACTCCATG  7342


 Score = 86.0 bits (94),  Expect = 7e-14
 Identities = 209/314 (67%), Gaps = 6/314 (2%)
 Strand=Plus/Plus

Query  4872  ACTAGGGGAGACGGGACTCGGATCCCCTCCCCGAGTCTTGGGTAACTGCGTATGTGGAGG  4931
             |||||||||| | ||  ||||| |||||||||||  || |||||||   |  ||||||||
Sbjct  2189  ACTAGGGGAGTCAGGGTTCGGACCCCCTCCCCGAACCTAGGGTAACACTGACTGTGGAGG  2248

Query  4932  GGAAGCCAGTAGGATTCCTGGTAGACACAGGAGCCCAGTACTCAGTTTTGAATAAGCCCA  4991
             |||  ||  | |  |||||||| ||||| |||||  |  | ||||| ||||   | ||||
Sbjct  2249  GGACCCCCATTGAGTTCCTGGTCGACACCGGAGCTGAACATTCAGTATTGACCCAACCCA  2308

Query  4992  CAGAGCCCTTA---TCTCAGAAAACCAGTTTGGTGCAAGGGGCAACTGGGTCCAAGGCTT  5048
               |      ||   || ||||    | |  | ||| |||| || || ||   |||||  |
Sbjct  2309  TGGGAAAAGTAGGGTC-CAGACGGACGG--TCGTGGAAGGAGCGACAGGCAGCAAGGTCT  2365

Query  5049  ATCGGTGGACTAGTAGGCGCCAAGTGGACTTAGGCCGCCACCAAGTGACCCACTCCTTCC  5108
             | |  ||||| |  |   | |   |  |  | || |   | |||||||||||||||||||
Sbjct  2366  ACCCCTGGACCACAAAAAGACTTTTAAAAATTGGACATAAACAAGTGACCCACTCCTTCC  2425

Query  5109  TAGTTATCCCTGAATGCCCTGCCCCCTTATTGGGGCGCGATCTCCTGACTAAGATCAGGG  5168
             | || || || || |||||||| ||  | |||||  | || ||||| || ||  | | ||
Sbjct  2426  TGGTCATACCCGAGTGCCCTGCTCCTCTGTTGGGCAGGGACCTCCTAACCAAACTAAAGG  2485

Query  5169  CTCAGATCCATTTT  5182
             | |||||||| |||
Sbjct  2486  CCCAGATCCAGTTT  2499


 Score = 49.1 bits (53),  Expect = 0.017
 Identities = 34/39 (87%), Gaps = 0/39 (0%)
 Strand=Plus/Plus

Query  9630  ACTGGCCTCACCCCGTGCCTATCTACCTCGGTCTTTAAT  9668
             |||||||||||||| ||||| || ||||| || ||||||
Sbjct  6872  ACTGGCCTCACCCCTTGCCTCTCCACCTCAGTTTTTAAT  6910


 Score = 42.8 bits (46),  Expect = 0.73
 Identities = 23/23 (100%), Gaps = 0/23 (0%)
 Strand=Plus/Plus

Query  2716  ACATTTGGGGGCTCGTCCGGGAT  2738
             |||||||||||||||||||||||
Sbjct  141   ACATTTGGGGGCTCGTCCGGGAT  163


 Score = 41.0 bits (44),  Expect = 2.6
 Identities = 61/87 (70%), Gaps = 0/87 (0%)
 Strand=Plus/Plus

Query  3266  GTGGAAGTGAAGAAAGGTAAGTTTGATACATTCTGCTCTGCAGAATGGCCTACTTTTAAT  3325
             |||||| | || || || || |   | || ||||| ||  | || ||||| || ||    
Sbjct  712   GTGGAAATCAAAAAGGGAAAATGGCAGACTTTCTGTTCCTCCGAGTGGCCCACATTCGGC  771

Query  3326  GTGGGCTGGcccccccAGGGAACTTTT  3352
             ||||| ||||| ||  |||||||||||
Sbjct  772   GTGGGGTGGCCACCGGAGGGAACTTTT  798


>NC_009889.1 RD114 retrovirus, complete genome
Length=8406

 Score = 198 bits (219),  Expect = 2e-47
 Identities = 260/357 (73%), Gaps = 10/357 (3%)
 Strand=Plus/Plus

Query  7636  TTGGGAAGTGGATTTTACTGAGGTAAAGCCTGGG-AGGTGTGGGTATAAGTACTTGCTAG  7694
             ||||||| | ||||||||||| |||||||||    | | | |||||||||||| |  |||
Sbjct  5317  TTGGGAAATAGATTTTACTGAAGTAAAGCCTCACTATGCG-GGGTATAAGTACCTATTAG  5375

Query  7695  TAATGGTTGACACATTTTCGGGCTGGGTGGAAGCCTTCCCCACGAAACGGGAGACTGCCC  7754
             |  | || ||||| ||||| || ||||| ||||||| ||||||   || ||| || || |
Sbjct  5376  TGTTTGTAGACACCTTTTCAGGATGGGTAGAAGCCTACCCCACCCGACAGGAAACGGCAC  5435

Query  7755  AAGTGGTTGCTAAGGCATTACTAGAAGAAATTATTCCCAGATATGGGGTTCCTGAGGTTT  7814
             | ||||| || |||    |  ||||||||||  | ||||||| |||  ||||  ||||  
Sbjct  5436  ACGTGGTAGCCAAGAAGATTTTAGAAGAAATCTTCCCCAGATTTGGACTTCCCAAGGTAA  5495

Query  7815  TAGGCTCCGATAACGGCCCAGCTTTCAT----CAGTAACGTCCTACAGGGACTAGCCCGA  7870
             | || || |||||||| || || ||| |    |||  | ||    ||||| || ||| | 
Sbjct  5496  TCGGGTCAGATAACGGGCCGGCCTTCGTTTCCCAGGTAAGT----CAGGGGCTCGCCAGG  5551

Query  7871  GCGATAGGGACCAATTGGAAGTTACATTGTGAATATAATCCCCAGAGCTCAGGGCAGGTA  7930
              |  | ||||  |||||||| ||||| |||| |||||  |||||||||||||| ||||||
Sbjct  5552  ACACTGGGGATTAATTGGAAATTACACTGTGCATATAGGCCCCAGAGCTCAGGACAGGTA  5611

Query  7931  GAGAGAATGAATCGGACTCTAAAGGAGACCTTGTCCAAACTAGCCATCGAGACTGGC  7987
             || ||||||||| | ||  |||| |||||| |  | ||| |  || | |||||||||
Sbjct  5612  GAAAGAATGAATAGAACAATAAAAGAGACCCTTACTAAATTGACCTTAGAGACTGGC  5668


 Score = 187 bits (206),  Expect = 3e-44
 Identities = 778/1215 (64%), Gaps = 26/1215 (2%)
 Strand=Plus/Plus

Query  5438  ATCCGCCAGTACCCCATGTCTGCA--GAGGCGCGGAAAGGGATTGCCCCGCACATTAACC  5495
             ||| | ||||| ||||||   |||  ||||| |  |  || |||   || ||||||| | 
Sbjct  3134  ATCAGACAGTATCCCATGA--GCAAGGAGGCTCATATGGGCATTCAGCCACACATTACCA  3191

Query  5496  GTTTACTGGAAGCTGGAATACTGAAACCTTGCCATTCTGCCTGGAACACCCCACTTCTCC  5555
             | || || ||   |||  | |||  ||||||||  ||  | ||||| ||||| ||  | |
Sbjct  3192  GGTTTCTAGAGCTTGGGGTCCTGCGACCTTGCCGCTCACCTTGGAATACCCCTCTCTTAC  3251

Query  5556  CCGTTAAGAAACCGGGGGGAAAAGATTATAGGCCAGTCCAGGACTTGAGGGAAGTGAATA  5615
             | || || ||||| ||       || || ||||| ||||| ||||| |||||||| || |
Sbjct  3252  CAGTGAAAAAACCTGGTACTCGGGACTACAGGCCCGTCCAAGACTTAAGGGAAGTCAACA  3311

Query  5616  AGAGGGTTGAAGACATCCACCCCACGGTCCCCAACCCTTATACCTTACTAAGTCACT-TG  5674
             | |||  |   || ||||| || ||||||||||| || |||| ||| || || |||| ||
Sbjct  3312  AAAGGACTATGGATATCCATCCTACGGTCCCCAATCCCTATAACTTGCTCAG-CACTCTG  3370

Query  5675  CCCCCTTCACATGTCTGGTATACAACCTTAGACCTAAAGGATGTGTTTTTTAGCATAGCC  5734
               |||    |    |||||| |||    | |||||||| ||||  || ||| || || ||
Sbjct  3371  AGCCCAGACCGCACCTGGTACACAGTACTGGACCTAAAAGATGCATTCTTTTGCTTACCC  3430

Query  5735  CTGGCACCCAGCAGCCAACACATTTTTGCCTTCGAATGGAATGATGGCAATACGGGAACC  5794
              |||| |||   |||||  |  | ||||| ||||||||||  ||     | |  |||| |
Sbjct  3431  TTGGCCCCCCAGAGCCAGGAACTGTTTGCTTTCGAATGGAGGGACCCTGAAAGAGGAATC  3490

Query  5795  CCCGGGCAGCTGACCTGGACTAGACTACCGCAAGGCTTCAAAAACTCTCCAACTCTGTTT  5854
              | || ||  | ||||||||  |  |||| || || ||||||||||| || ||||| |||
Sbjct  3491  TCAGGCCAATTAACCTGGACCCGCTTACCCCAGGGGTTCAAAAACTCCCCCACTCTCTTT  3550

Query  5855  AATGAAGCCCTAAATCAGGATTTGGACTCGTTTCGCCAGAGCCATAATTC---AGTTACG  5911
              |||| || ||  | ||||      |||   ||  || ||  ||  |  |   ||| || 
Sbjct  3551  GATGAGGCTCTCCA-CAGGGACCTAACTGACTT--CCGGACTCAACACCCAGAAGTAACT  3607

Query  5912  CTCCTGCAGTACGTAGATGACTTGCTTCTGGCGGCCCCCTCCGAAGCTGAATGCCGACAG  5971
             || || || || || |||||| | |||||||| |||||| | || |  |  |||  ||  
Sbjct  3608  CTACTCCAATATGTGGATGACCTTCTTCTGGCCGCCCCCACAGAGGAAGCCTGCACACGA  3667

Query  5972  GCCACTGGAGACCTCCTCCAGGAGCTGGGGCAGTTGGGCTATCGGGCCAGTGCAAAGAAG  6031
             |  ||   | | || || |  ||  ||||  |    || || |||||    || ||||||
Sbjct  3668  GGTACCAAACATCTGCTTCGAGAATTGGGAGACAAAGGATACCGGGCATCCGCTAAGAAG  3727

Query  6032  GCTCAAATATGCAGGCAAAC---AGTCACCTACCTGGGGTATAAACTAAAAGAAGGAGCC  6088
             || || || |||   |||||   ||| ||||| |||||||| | |||||  || ||    
Sbjct  3728  GCCCAGATTTGC---CAAACCAAAGTAACCTATCTGGGGTACATACTAAGTGAGGGGAAA  3784

Query  6089  AGATGGCTGA--CAGAGGCCATGAAAGAGACTATTCTTAGACTTCCAGTCCCGACCTCAG  6146
             |||||||| |  |   ||| |  | ||| ||| |   | |  ||||   ||   ||  ||
Sbjct  3785  AGATGGCTCACCCCTGGGCGA--ATAGAAACTGTGGCTCGCATTCC--GCCGCCCCAGAG  3840

Query  6147  CAC--GAGAGGTCCGTGAGTTTTTAGGGACGACAGGCTACTGCCGGCTGTGGATTTTGGG  6204
             | |  ||||||| ||||| ||  | || ||  | || | ||| ||  | |||||    ||
Sbjct  3841  CCCCAGAGAGGTACGTGAATTCCTGGGAACTGCTGGGTTCTGTCGCTTATGGATACCTGG  3900

Query  6205  GTATGCTGAAATAGCAAAACCTCTGTATGAGGCAACCAAGGATAAGGTCCCTTGGGCCTG  6264
             ||  |||||  ||||    || || ||||     || || || |  |  || |   ||||
Sbjct  3901  GTTCGCTGAGCTAGCCGCCCCCCTCTATGCCCTCACGAAAGAGAGTGCACCCTTCACCTG  3960

Query  6265  GGGGTCAGACCAACAGAAGGCCTACGATGAACTCAAGGGCGCTCTCCTAAGAGCCCTGGC  6324
             |  |  | | || |||   ||||  || |  || || |  || |||||    |||| |||
Sbjct  3961  GCAGGAAAAACATCAGTCAGCCTTTGAGGCCCTAAAAGAGGCCCTCCTTTCCGCCCCGGC  4020

Query  6325  TCTGGCATTGCCAGACCCCCTGAAGCCCTTCACTCTCTTTGTTGATGAGAGGAGGGGAAT  6384
             ||| |  ||||||||| ||   |||||||| || |||||  | || ||||     |||||
Sbjct  4021  TCTCGGGTTGCCAGACACCTCCAAGCCCTTTACCCTCTTCATAGACGAGAAACAAGGAAT  4080

Query  6385  AGCGAAAGGGGTGCTAAGGCAGCGTCTGGGGCCCTGGAAACGTCCGGTTGCCTATTTATC  6444
              || ||||| || ||||  ||    || |||||||||||  | || || || ||  | ||
Sbjct  4081  TGCCAAAGGAGTTCTAACCCAAAAACTAGGGCCCTGGAAGAGACCAGTAGCATACCTGTC  4140

Query  6445  CAAGAAGCTAGATCCAGTTGCAGCAGGATGGCCCCCGTGCTTAAGGATCATTGCGGCAGT  6504
             ||| ||| | || || || ||||| || |||||||| ||  |  | ||||| || ||   
Sbjct  4141  CAAAAAGTTGGACCCTGTGGCAGCGGGGTGGCCCCCATGTCTTCGTATCATGGCAGCCAC  4200

Query  6505  AGCCCTAATGGTGAAGGATGCTGATAAACTCACTTTTGGGCAACATCTGAAGGTAGTAAC  6564
              ||  |  |||| |||||  |||  ||| | ||  |||| || |  || |  ||  | ||
Sbjct  4201  TGCTATGCTGGTCAAGGACTCTGCCAAATTAACCCTTGGACAGCCACTAACTGTTATCAC  4260

Query  6565  CCCCCATGCGATCGAGGGGGTCCTGAAATATCCCCCTGGTAGGTGGATCACTAATGCCCG  6624
             ||| |||||  | ||||   |  ||    | || || |   | ||||| || || || ||
Sbjct  4261  CCCGCATGCTTTAGAGGCCATAGTGCGGCAACCACCAGACCGATGGATAACCAACGCACG  4320

Query  6625  ACTAACACATTACCA  6639
              ||||| || |||||
Sbjct  4321  CCTAACTCACTACCA  4335


 Score = 153 bits (169),  Expect = 6e-34
 Identities = 287/419 (68%), Gaps = 6/419 (1%)
 Strand=Plus/Plus

Query  3941  GATCTGTACAACTGGAAGGCTCAAAACCCTCCTTTTTCTGAGGACACGAAAGGCCTAACT  4000
             ||||| || || |||||  |||| |||||| | |||||  | ||  |  | | |||||| 
Sbjct  1715  GATCTTTATAATTGGAAAACTCATAACCCTTCCTTTTCCCAAGAACCCCAGGCCCTAACC  1774

Query  4001  GACCTGTTCGAGTCTGTCATGCACACACACAGTCCCACTTGGGATGATTGCCAGCAGCTT  4060
                ||| | || ||  || | | |||||||   ||||| ||||| || |||||||| || 
Sbjct  1775  TCACTGATAGAATCCATCCTCCTCACACACCAGCCCACCTGGGACGACTGCCAGCAACTC  1834

Query  4061  CTTAAGACCTTATTCACCACCGAGGAGCGCGAGCGAATCCTCACCGAGGCCAGAAAAAAT  4120
             ||  ||  | | || || || |||||  |  | ||| | |||   |||||| | ||||||
Sbjct  1835  CTACAGGTCCTTTTGACTACAGAGGAAAGGCAACGAGTTCTCCTGGAGGCCCGGAAAAAT  1894

Query  4121  GTCCCCGGCGACAACGGACGCCCGACGACCT---TACCGAACCTGATCAAGGAGCGCTTT  4177
             || || || | |   ||| ||    | |||    | || ||    ||  | ||| | |||
Sbjct  1895  GTGCCAGG-GCCT--GGAGGCTTTCCAACCCAGCTCCCCAATGAAATAGATGAGGGGTTT  1951

Query  4178  CCCCTGAATAGACCGGATTGGGACTTTGGGAACACAGAAGGTAGGGAGCGTCTCCGAGTC  4237
             ||||| | | | ||||| ||||||| ||  |   |   |||||||||| |||||||| ||
Sbjct  1952  CCCCTTACTCGCCCGGACTGGGACTATGAAACGGCTCCAGGTAGGGAGAGTCTCCGAATC  2011

Query  4238  TACCGCCAGACTCTTATGGCAGGTCTCCGAGCGGCGGCACGCCGCCCCACCAATTTGGCC  4297
             || |||||| ||||  |||| ||||||   | ||| | |   || |||||||||||||||
Sbjct  2012  TATCGCCAGGCTCTGTTGGCGGGTCTCAAGGGGGCAGGAAAACGGCCCACCAATTTGGCC  2071

Query  4298  AAGGTAAAGGCTATAATGCAAGGGGAAAATGAAAGCCCGGCCGTGTTTTTAGAACGCCT  4356
             |||||||   ||||||| |||||  || | |||||||| || |  ||| | ||||| ||
Sbjct  2072  AAGGTAAGAACTATAATTCAAGGAAAAGAGGAAAGCCCCGCAGCCTTTATGGAACGGCT  2130


 Score = 43.7 bits (47),  Expect = 0.73
 Identities = 46/61 (75%), Gaps = 0/61 (0%)
 Strand=Plus/Plus

Query  8303  TGGAAAGGTCCTTATGTGGTTATTCTGGTTACCCCCACTGCCTTAAAGGTTGACGGCATC  8362
             ||||| || |||||  | ||  | |||   || ||||| ||| ||||||||||||| |||
Sbjct  5984  TGGAAGGGACCTTACATCGTCCTGCTGACCACGCCCACCGCCATAAAGGTTGACGGGATC  6043

Query  8363  G  8363
             |
Sbjct  6044  G  6044


>EU030001.1 RD114 retrovirus isolate SC3C, complete genome
Length=8406

 Score = 198 bits (219),  Expect = 2e-47
 Identities = 260/357 (73%), Gaps = 10/357 (3%)
 Strand=Plus/Plus

Query  7636  TTGGGAAGTGGATTTTACTGAGGTAAAGCCTGGG-AGGTGTGGGTATAAGTACTTGCTAG  7694
             ||||||| | ||||||||||| |||||||||    | | | |||||||||||| |  |||
Sbjct  5317  TTGGGAAATAGATTTTACTGAAGTAAAGCCTCACTATGCG-GGGTATAAGTACCTATTAG  5375

Query  7695  TAATGGTTGACACATTTTCGGGCTGGGTGGAAGCCTTCCCCACGAAACGGGAGACTGCCC  7754
             |  | || ||||| ||||| || ||||| ||||||| ||||||   || ||| || || |
Sbjct  5376  TGTTTGTAGACACCTTTTCAGGATGGGTAGAAGCCTACCCCACCCGACAGGAAACGGCAC  5435

Query  7755  AAGTGGTTGCTAAGGCATTACTAGAAGAAATTATTCCCAGATATGGGGTTCCTGAGGTTT  7814
             | ||||| || |||    |  ||||||||||  | ||||||| |||  ||||  ||||  
Sbjct  5436  ACGTGGTAGCCAAGAAGATTTTAGAAGAAATCTTCCCCAGATTTGGACTTCCCAAGGTAA  5495

Query  7815  TAGGCTCCGATAACGGCCCAGCTTTCAT----CAGTAACGTCCTACAGGGACTAGCCCGA  7870
             | || || |||||||| || || ||| |    |||  | ||    ||||| || ||| | 
Sbjct  5496  TCGGGTCAGATAACGGGCCGGCCTTCGTTTCCCAGGTAAGT----CAGGGGCTCGCCAGG  5551

Query  7871  GCGATAGGGACCAATTGGAAGTTACATTGTGAATATAATCCCCAGAGCTCAGGGCAGGTA  7930
              |  | ||||  |||||||| ||||| |||| |||||  |||||||||||||| ||||||
Sbjct  5552  ACACTGGGGATTAATTGGAAATTACACTGTGCATATAGGCCCCAGAGCTCAGGACAGGTA  5611

Query  7931  GAGAGAATGAATCGGACTCTAAAGGAGACCTTGTCCAAACTAGCCATCGAGACTGGC  7987
             || ||||||||| | ||  |||| |||||| |  | ||| |  || | |||||||||
Sbjct  5612  GAAAGAATGAATAGAACAATAAAAGAGACCCTTACTAAATTGACCTTAGAGACTGGC  5668


 Score = 187 bits (206),  Expect = 3e-44
 Identities = 778/1215 (64%), Gaps = 26/1215 (2%)
 Strand=Plus/Plus

Query  5438  ATCCGCCAGTACCCCATGTCTGCA--GAGGCGCGGAAAGGGATTGCCCCGCACATTAACC  5495
             ||| | ||||| ||||||   |||  ||||| |  |  || |||   || ||||||| | 
Sbjct  3134  ATCAGACAGTATCCCATGA--GCAAGGAGGCTCATATGGGCATTCAGCCACACATTACCA  3191

Query  5496  GTTTACTGGAAGCTGGAATACTGAAACCTTGCCATTCTGCCTGGAACACCCCACTTCTCC  5555
             | || || ||   |||  | |||  ||||||||  ||  | ||||| ||||| ||  | |
Sbjct  3192  GGTTTCTAGAGCTTGGGGTCCTGCGACCTTGCCGCTCACCTTGGAATACCCCTCTCTTAC  3251

Query  5556  CCGTTAAGAAACCGGGGGGAAAAGATTATAGGCCAGTCCAGGACTTGAGGGAAGTGAATA  5615
             | || || ||||| ||       || || ||||| ||||| ||||| |||||||| || |
Sbjct  3252  CAGTGAAAAAACCTGGTACTCGGGACTACAGGCCCGTCCAAGACTTAAGGGAAGTCAACA  3311

Query  5616  AGAGGGTTGAAGACATCCACCCCACGGTCCCCAACCCTTATACCTTACTAAGTCACT-TG  5674
             | |||  |   || ||||| || ||||||||||| || |||| ||| || || |||| ||
Sbjct  3312  AAAGGACTATGGATATCCATCCTACGGTCCCCAATCCCTATAACTTGCTCAG-CACTCTG  3370

Query  5675  CCCCCTTCACATGTCTGGTATACAACCTTAGACCTAAAGGATGTGTTTTTTAGCATAGCC  5734
               |||    |    |||||| |||    | |||||||| ||||  || ||| || || ||
Sbjct  3371  AGCCCAGACCGCACCTGGTACACAGTACTGGACCTAAAAGATGCATTCTTTTGCTTACCC  3430

Query  5735  CTGGCACCCAGCAGCCAACACATTTTTGCCTTCGAATGGAATGATGGCAATACGGGAACC  5794
              |||| |||   |||||  |  | ||||| ||||||||||  ||     | |  |||| |
Sbjct  3431  TTGGCCCCCCAGAGCCAGGAACTGTTTGCTTTCGAATGGAGGGACCCTGAAAGAGGAATC  3490

Query  5795  CCCGGGCAGCTGACCTGGACTAGACTACCGCAAGGCTTCAAAAACTCTCCAACTCTGTTT  5854
              | || ||  | ||||||||  |  |||| || || ||||||||||| || ||||| |||
Sbjct  3491  TCAGGCCAATTAACCTGGACCCGCTTACCCCAGGGGTTCAAAAACTCCCCCACTCTCTTT  3550

Query  5855  AATGAAGCCCTAAATCAGGATTTGGACTCGTTTCGCCAGAGCCATAATTC---AGTTACG  5911
              |||| || ||  | ||||      |||   ||  || ||  ||  |  |   ||| || 
Sbjct  3551  GATGAGGCTCTCCA-CAGGGACCTAACTGACTT--CCGGACTCAACACCCAGAAGTAACT  3607

Query  5912  CTCCTGCAGTACGTAGATGACTTGCTTCTGGCGGCCCCCTCCGAAGCTGAATGCCGACAG  5971
             || || || || || |||||| | |||||||| |||||| | || |  |  |||  ||  
Sbjct  3608  CTACTCCAATATGTGGATGACCTTCTTCTGGCCGCCCCCACAGAGGAAGCCTGCACACGA  3667

Query  5972  GCCACTGGAGACCTCCTCCAGGAGCTGGGGCAGTTGGGCTATCGGGCCAGTGCAAAGAAG  6031
             |  ||   | | || || |  ||  ||||  |    || || |||||    || ||||||
Sbjct  3668  GGTACCAAACATCTGCTTCGAGAATTGGGAGACAAAGGATACCGGGCATCCGCTAAGAAG  3727

Query  6032  GCTCAAATATGCAGGCAAAC---AGTCACCTACCTGGGGTATAAACTAAAAGAAGGAGCC  6088
             || || || |||   |||||   ||| ||||| |||||||| | |||||  || ||    
Sbjct  3728  GCCCAGATTTGC---CAAACCAAAGTAACCTATCTGGGGTACATACTAAGTGAGGGGAAA  3784

Query  6089  AGATGGCTGA--CAGAGGCCATGAAAGAGACTATTCTTAGACTTCCAGTCCCGACCTCAG  6146
             |||||||| |  |   ||| |  | ||| ||| |   | |  ||||   ||   ||  ||
Sbjct  3785  AGATGGCTCACCCCTGGGCGA--ATAGAAACTGTGGCTCGCATTCC--GCCGCCCCAGAG  3840

Query  6147  CAC--GAGAGGTCCGTGAGTTTTTAGGGACGACAGGCTACTGCCGGCTGTGGATTTTGGG  6204
             | |  ||||||| ||||| ||  | || ||  | || | ||| ||  | |||||    ||
Sbjct  3841  CCCCAGAGAGGTACGTGAATTCCTGGGAACTGCTGGGTTCTGTCGCTTATGGATACCTGG  3900

Query  6205  GTATGCTGAAATAGCAAAACCTCTGTATGAGGCAACCAAGGATAAGGTCCCTTGGGCCTG  6264
             ||  |||||  ||||    || || ||||     || || || |  |  || |   ||||
Sbjct  3901  GTTCGCTGAGCTAGCCGCCCCCCTCTATGCCCTCACGAAAGAGAGTGCACCCTTCACCTG  3960

Query  6265  GGGGTCAGACCAACAGAAGGCCTACGATGAACTCAAGGGCGCTCTCCTAAGAGCCCTGGC  6324
             |  |  | | || |||   ||||  || |  || || |  || |||||    |||| |||
Sbjct  3961  GCAGGAAAAACATCAGTCAGCCTTTGAGGCCCTAAAAGAGGCCCTCCTTTCCGCCCCGGC  4020

Query  6325  TCTGGCATTGCCAGACCCCCTGAAGCCCTTCACTCTCTTTGTTGATGAGAGGAGGGGAAT  6384
             ||| |  ||||||||| ||   |||||||| || |||||  | || ||||     |||||
Sbjct  4021  TCTCGGGTTGCCAGACACCTCCAAGCCCTTTACCCTCTTCATAGACGAGAAACAAGGAAT  4080

Query  6385  AGCGAAAGGGGTGCTAAGGCAGCGTCTGGGGCCCTGGAAACGTCCGGTTGCCTATTTATC  6444
              || ||||| || ||||  ||    || |||||||||||  | || || || ||  | ||
Sbjct  4081  TGCCAAAGGAGTTCTAACCCAAAAACTAGGGCCCTGGAAGAGACCAGTAGCATACCTGTC  4140

Query  6445  CAAGAAGCTAGATCCAGTTGCAGCAGGATGGCCCCCGTGCTTAAGGATCATTGCGGCAGT  6504
             ||| ||| | || || || ||||| || |||||||| ||  |  | ||||| || ||   
Sbjct  4141  CAAAAAGTTGGACCCTGTGGCAGCGGGGTGGCCCCCATGTCTTCGTATCATGGCAGCCAC  4200

Query  6505  AGCCCTAATGGTGAAGGATGCTGATAAACTCACTTTTGGGCAACATCTGAAGGTAGTAAC  6564
              ||  |  |||| |||||  |||  ||| | ||  |||| || |  || |  ||  | ||
Sbjct  4201  TGCTATGCTGGTCAAGGACTCTGCCAAATTAACCCTTGGACAGCCACTAACTGTTATCAC  4260

Query  6565  CCCCCATGCGATCGAGGGGGTCCTGAAATATCCCCCTGGTAGGTGGATCACTAATGCCCG  6624
             ||| |||||  | ||||   |  ||    | || || |   | ||||| || || || ||
Sbjct  4261  CCCGCATGCTTTAGAGGCCATAGTGCGGCAACCACCAGACCGATGGATAACCAACGCACG  4320

Query  6625  ACTAACACATTACCA  6639
              ||||| || |||||
Sbjct  4321  CCTAACTCACTACCA  4335


 Score = 153 bits (169),  Expect = 6e-34
 Identities = 287/419 (68%), Gaps = 6/419 (1%)
 Strand=Plus/Plus

Query  3941  GATCTGTACAACTGGAAGGCTCAAAACCCTCCTTTTTCTGAGGACACGAAAGGCCTAACT  4000
             ||||| || || |||||  |||| |||||| | |||||  | ||  |  | | |||||| 
Sbjct  1715  GATCTTTATAATTGGAAAACTCATAACCCTTCCTTTTCCCAAGAACCCCAGGCCCTAACC  1774

Query  4001  GACCTGTTCGAGTCTGTCATGCACACACACAGTCCCACTTGGGATGATTGCCAGCAGCTT  4060
                ||| | || ||  || | | |||||||   ||||| ||||| || |||||||| || 
Sbjct  1775  TCACTGATAGAATCCATCCTCCTCACACACCAGCCCACCTGGGACGACTGCCAGCAACTC  1834

Query  4061  CTTAAGACCTTATTCACCACCGAGGAGCGCGAGCGAATCCTCACCGAGGCCAGAAAAAAT  4120
             ||  ||  | | || || || |||||  |  | ||| | |||   |||||| | ||||||
Sbjct  1835  CTACAGGTCCTTTTGACTACAGAGGAAAGGCAACGAGTTCTCCTGGAGGCCCGGAAAAAT  1894

Query  4121  GTCCCCGGCGACAACGGACGCCCGACGACCT---TACCGAACCTGATCAAGGAGCGCTTT  4177
             || || || | |   ||| ||    | |||    | || ||    ||  | ||| | |||
Sbjct  1895  GTGCCAGG-GCCT--GGAGGCTTTCCAACCCAGCTCCCCAATGAAATAGATGAGGGGTTT  1951

Query  4178  CCCCTGAATAGACCGGATTGGGACTTTGGGAACACAGAAGGTAGGGAGCGTCTCCGAGTC  4237
             ||||| | | | ||||| ||||||| ||  |   |   |||||||||| |||||||| ||
Sbjct  1952  CCCCTTACTCGCCCGGACTGGGACTATGAAACGGCTCCAGGTAGGGAGAGTCTCCGAATC  2011

Query  4238  TACCGCCAGACTCTTATGGCAGGTCTCCGAGCGGCGGCACGCCGCCCCACCAATTTGGCC  4297
             || |||||| ||||  |||| ||||||   | ||| | |   || |||||||||||||||
Sbjct  2012  TATCGCCAGGCTCTGTTGGCGGGTCTCAAGGGGGCAGGAAAACGGCCCACCAATTTGGCC  2071

Query  4298  AAGGTAAAGGCTATAATGCAAGGGGAAAATGAAAGCCCGGCCGTGTTTTTAGAACGCCT  4356
             |||||||   ||||||| |||||  || | |||||||| || |  ||| | ||||| ||
Sbjct  2072  AAGGTAAGAACTATAATTCAAGGAAAAGAGGAAAGCCCCGCAGCCTTTATGGAACGGCT  2130


 Score = 43.7 bits (47),  Expect = 0.73
 Identities = 46/61 (75%), Gaps = 0/61 (0%)
 Strand=Plus/Plus

Query  8303  TGGAAAGGTCCTTATGTGGTTATTCTGGTTACCCCCACTGCCTTAAAGGTTGACGGCATC  8362
             ||||| || |||||  | ||  | |||   || ||||| ||| ||||||||||||| |||
Sbjct  5984  TGGAAGGGACCTTACATCGTCCTGCTGACCACGCCCACCGCCATAAAGGTTGACGGGATC  6043

Query  8363  G  8363
             |
Sbjct  6044  G  6044


>NC_009424.5 Woolly monkey sarcoma virus
Length=5779

 Score = 182 bits (201),  Expect = 1e-42
 Identities = 448/674 (66%), Gaps = 18/674 (3%)
 Strand=Plus/Plus

Query  3917  CAGTACTGGCCCTTTTCTAGAAGTGATCTGTACAACTGGAAGGCTCAAAACCCTCCTTTT  3976
             || || ||||| |||||   |   ||||| || || |||||  || |  | ||| | |||
Sbjct  2037  CAATATTGGCCTTTTTCCTCAGCAGATCTTTATAATTGGAAATCTAACCATCCTTCCTTT  2096

Query  3977  TCTGAGGACACGAAAGGCCTAACTGACCTGTTCGAGTCTGTCATGCACACACA-CAGTCC  4035
             |||||  |  |   ||| || || |  ||  | |||||| | |||    | || ||| ||
Sbjct  2097  TCTGAAAATCCAGCAGGACTCACGGGGCTCCTTGAGTCTCTTATGTTTTCTCATCAG-CC  2155

Query  4036  CACTTGGGATGATTGCCAGCAGCTTCTTAAGACCTTATTCACCACCGAGGAGCGCGAGCG  4095
             ||||||||| |||||||| ||||| ||  |||   | |||||||| |||||||| ||  |
Sbjct  2156  CACTTGGGACGATTGCCAACAGCTCCTACAGATTCTCTTCACCACTGAGGAGCGGGAAAG  2215

Query  4096  AATCCTCACCGAGGCCAGAAAAAATGTCCCCGGCGACAACGGACGCCCGACGACCTTACC  4155
              || |||   |||||| | || |||||||  || ||||||||   ||| ||     |   
Sbjct  2216  GATTCTCCTGGAGGCCCGCAAGAATGTCCTTGGGGACAACGGGGCCCCTACTCAACTCGA  2275

Query  4156  GAACCTGATCAAGGAGCGCTTTCCCCTGAATAGACCGGATTGGGACTTTGGGAACACAGA  4215
             |||||| || || |||  ||| ||||| ||| ||||  | ||||| |     ||||| | 
Sbjct  2276  GAACCTCATTAATGAGGCCTTCCCCCTCAATCGACCTCAGTGGGATTAC---AACACGGC  2332

Query  4216  ---AGGTAGGGAGCGTCTCCGAGTCTACCGCCAGACTCTTATGGCAGGTCTCCGAGCGGC  4272
                |||||||||||  ||||  |||||||||| ||||||  |||||||||||  || |||
Sbjct  2333  CGCAGGTAGGGAGCTGCTCCTGGTCTACCGCCGGACTCTAGTGGCAGGTCTCAAAGGGGC  2392

Query  4273  GGCACGCCGCCCCACCAATTTGGCCAAGGTAAAGGCTATAATGCAAGG---GGAAAATGA  4329
              || || |||||||| |||||||| |||||||  |   |  |||| ||   || |   ||
Sbjct  2393  AGCTCGGCGCCCCACTAATTTGGCTAAGGTAAGAGAGGTCTTGCAGGGACCGGCA---GA  2449

Query  4330  AAGCCCGGCCGTGTTTTTAGAACGCCTCTATGATGCTTACAGACAGTACACCCCGTTGGA  4389
             |  |||  | || || |||||||||||    || || || ||    ||||| ||||| ||
Sbjct  2450  ACCCCCTTCGGTTTTCTTAGAACGCCTAATGGAGGCCTATAGGAGATACACTCCGTTTGA  2509

Query  4390  CCCCCTGGCAGAGGAAAACCAGTCGGCTGTAATTATGTCCTTTATAAACCAGGCTGCCCC  4449
             ||||   | |||||   | ||| | || ||    | | |||| |     ||| | |||||
Sbjct  2510  CCCCTCAGAAGAGGGGCAGCAGGCTGCGGTTGCCACGGCCTTCACCGGACAGTCAGCCCC  2569

Query  4450  AGATATTAGGAAGAAATTGTACAAACAGGAGGGACTGGGAGAAATGTCTATCCGGGATTT  4509
             |||||| | ||| || ||  | |  |  ||||| ||   |||    ||  | |  |||||
Sbjct  2570  AGATATCAAGAAAAAGTTACAGAGGCTAGAGGGGCTCCAAGATTATTCCTTACAAGATTT  2629

Query  4510  AATGAAAGTAGCGGAGAGAGTCTTCAACACTCGAGAGACTCCCGAAGAAAGGGAGGATAG  4569
             | ||| ||  || ||||  || | | |||   |||||||    ||||||||  |    ||
Sbjct  2630  AGTGAGAGAGGCAGAGAAGGTGTACCACAAGAGAGAGACAGAAGAAGAAAGACA----AG  2685

Query  4570  AATTAGAAAAGAAA  4583
             ||  ||||||||||
Sbjct  2686  AAAGAGAAAAGAAA  2699


 Score = 171 bits (189),  Expect = 2e-39
 Identities = 321/464 (69%), Gaps = 21/464 (5%)
 Strand=Plus/Plus

Query  7637  TGGGAAGTGGATTTTACTGAGGTAAAGCCTGGGAGGTGTGGGTATAAGTACTTGCTAGTA  7696
             ||||| || || || || || || ||||||||  ||| |||  | | |||  |||| |||
Sbjct  2927  TGGGAGGTAGACTTCACAGAAGTGAAGCCTGGCCGGTATGGAAACAGGTATCTGCTGGTA  2986

Query  7697  ATGGTTGACACATTTTCGGGCTGGGTGGAAGCCTTCCCCACGAAACGGGAGACTGCCCAA  7756
              |  | || || ||||| || ||||| ||||| || || || |||   || || ||||  
Sbjct  2987  TTCATAGATACTTTTTCCGGATGGGTAGAAGCTTTTCCTACCAAAACTGAAACGGCCCTG  3046

Query  7757  GTGGTTGCTAAGGCATTACTAGAAGAAATTATTCCCAGATATGGGGTTCCTGAGGTTTTA  7816
                ||  ||   |||     ||| |||||| | ||| | | | || | ||| ||||  | 
Sbjct  3047  ACCGT--CT---GCA-----AGA-GAAATTCTACCCCGCT-TCGGATCCCTAAGGTACTC  3094

Query  7817  GGCTCCGATAACGGCCCAGCTTTCATCAGTAACGTCCTACAGGGACTAGCCCGAGCGATA  7876
             || || || || |||||||| ||  |   | | ||    |||||||| |||       | 
Sbjct  3095  GGGTCAGACAATGGCCCAGCCTTTGTTGCTCAGGTAAGTCAGGGACTGGCCACTCAACTG  3154

Query  7877  GGGACCAATTGGAAGTTACATTGTGAATATAATCCCCAGAGCTCAGGGCAGGTAGAGAGA  7936
             ||||  |||||||||||||||||||  ||||  |||||||||||||| ||||||||||||
Sbjct  3155  GGGATAAATTGGAAGTTACATTGTGCGTATAGACCCCAGAGCTCAGGTCAGGTAGAGAGA  3214

Query  7937  ATGAATCGGACTCTAAAGGAGACCTTGTCCAAACTAGCCATCGAGACTGGCGG---GGAC  7993
             |||||  ||||  | |||||||||||| ||||| ||||| | ||||| || ||    |||
Sbjct  3215  ATGAACAGGACAATCAAGGAGACCTTGACCAAATTAGCCTTAGAGACCGGTGGAAAAGAC  3274

Query  7994  TGGGTGACCCTCTTACCCTATGCCATCTTCCGGGTCCGGAACTCACCATA---TGTACAT  8050
             |||||| ||||| | ||||  ||  |  || | | |  ||| |  || ||    ||   |
Sbjct  3275  TGGGTGGCCCTCCTTCCCTTAGCGCTGCTCAGAGCCAAGAA-TACCCCTAGCCGGT--TT  3331

Query  8051  GGTTTGACACCTTTCGAAATTCTGTATGGGGCACCACCCCCCAT  8094
             ||| | || ||||  |||||||| ||||||| ||| ||||||||
Sbjct  3332  GGTCTAACTCCTTATGAAATTCTCTATGGGGGACCGCCCCCCAT  3375


 Score = 41.0 bits (44),  Expect = 2.6
 Identities = 22/22 (100%), Gaps = 0/22 (0%)
 Strand=Plus/Plus

Query  2717  CATTTGGGGGCTCGTCCGGGAT  2738
             ||||||||||||||||||||||
Sbjct  940   CATTTGGGGGCTCGTCCGGGAT  961


 Score = 39.2 bits (42),  Expect = 8.9
 Identities = 56/78 (72%), Gaps = 1/78 (1%)
 Strand=Plus/Plus

Query  3276  AGAAAGGTAAGTTTG-ATACATTCTGCTCTGCAGAATGGCCTACTTTTAATGTGGGCTGG  3334
             ||||||| ||  | | | || ||||| ||  | || ||||| || ||    ||||| |||
Sbjct  1488  AGAAAGGAAAAATGGCAGACTTTCTGTTCCTCCGAGTGGCCCACATTCGGCGTGGGGTGG  1547

Query  3335  cccccccAGGGAACTTTT  3352
             || ||  |||||||||||
Sbjct  1548  CCGCCGGAGGGAACTTTT  1565


>V01201.1 Simian sarcoma virus proviral sequence with genes coding 
for envelope protein (env) and polymerase (pol)
Length=5779

 Score = 182 bits (201),  Expect = 1e-42
 Identities = 448/674 (66%), Gaps = 18/674 (3%)
 Strand=Plus/Plus

Query  3917  CAGTACTGGCCCTTTTCTAGAAGTGATCTGTACAACTGGAAGGCTCAAAACCCTCCTTTT  3976
             || || ||||| |||||   |   ||||| || || |||||  || |  | ||| | |||
Sbjct  2037  CAATATTGGCCTTTTTCCTCAGCAGATCTTTATAATTGGAAATCTAACCATCCTTCCTTT  2096

Query  3977  TCTGAGGACACGAAAGGCCTAACTGACCTGTTCGAGTCTGTCATGCACACACA-CAGTCC  4035
             |||||  |  |   ||| || || |  ||  | |||||| | |||    | || ||| ||
Sbjct  2097  TCTGAAAATCCAGCAGGACTCACGGGGCTCCTTGAGTCTCTTATGTTTTCTCATCAG-CC  2155

Query  4036  CACTTGGGATGATTGCCAGCAGCTTCTTAAGACCTTATTCACCACCGAGGAGCGCGAGCG  4095
             ||||||||| |||||||| ||||| ||  |||   | |||||||| |||||||| ||  |
Sbjct  2156  CACTTGGGACGATTGCCAACAGCTCCTACAGATTCTCTTCACCACTGAGGAGCGGGAAAG  2215

Query  4096  AATCCTCACCGAGGCCAGAAAAAATGTCCCCGGCGACAACGGACGCCCGACGACCTTACC  4155
              || |||   |||||| | || |||||||  || ||||||||   ||| ||     |   
Sbjct  2216  GATTCTCCTGGAGGCCCGCAAGAATGTCCTTGGGGACAACGGGGCCCCTACTCAACTCGA  2275

Query  4156  GAACCTGATCAAGGAGCGCTTTCCCCTGAATAGACCGGATTGGGACTTTGGGAACACAGA  4215
             |||||| || || |||  ||| ||||| ||| ||||  | ||||| |     ||||| | 
Sbjct  2276  GAACCTCATTAATGAGGCCTTCCCCCTCAATCGACCTCAGTGGGATTAC---AACACGGC  2332

Query  4216  ---AGGTAGGGAGCGTCTCCGAGTCTACCGCCAGACTCTTATGGCAGGTCTCCGAGCGGC  4272
                |||||||||||  ||||  |||||||||| ||||||  |||||||||||  || |||
Sbjct  2333  CGCAGGTAGGGAGCTGCTCCTGGTCTACCGCCGGACTCTAGTGGCAGGTCTCAAAGGGGC  2392

Query  4273  GGCACGCCGCCCCACCAATTTGGCCAAGGTAAAGGCTATAATGCAAGG---GGAAAATGA  4329
              || || |||||||| |||||||| |||||||  |   |  |||| ||   || |   ||
Sbjct  2393  AGCTCGGCGCCCCACTAATTTGGCTAAGGTAAGAGAGGTCTTGCAGGGACCGGCA---GA  2449

Query  4330  AAGCCCGGCCGTGTTTTTAGAACGCCTCTATGATGCTTACAGACAGTACACCCCGTTGGA  4389
             |  |||  | || || |||||||||||    || || || ||    ||||| ||||| ||
Sbjct  2450  ACCCCCTTCGGTTTTCTTAGAACGCCTAATGGAGGCCTATAGGAGATACACTCCGTTTGA  2509

Query  4390  CCCCCTGGCAGAGGAAAACCAGTCGGCTGTAATTATGTCCTTTATAAACCAGGCTGCCCC  4449
             ||||   | |||||   | ||| | || ||    | | |||| |     ||| | |||||
Sbjct  2510  CCCCTCAGAAGAGGGGCAGCAGGCTGCGGTTGCCACGGCCTTCACCGGACAGTCAGCCCC  2569

Query  4450  AGATATTAGGAAGAAATTGTACAAACAGGAGGGACTGGGAGAAATGTCTATCCGGGATTT  4509
             |||||| | ||| || ||  | |  |  ||||| ||   |||    ||  | |  |||||
Sbjct  2570  AGATATCAAGAAAAAGTTACAGAGGCTAGAGGGGCTCCAAGATTATTCCTTACAAGATTT  2629

Query  4510  AATGAAAGTAGCGGAGAGAGTCTTCAACACTCGAGAGACTCCCGAAGAAAGGGAGGATAG  4569
             | ||| ||  || ||||  || | | |||   |||||||    ||||||||  |    ||
Sbjct  2630  AGTGAGAGAGGCAGAGAAGGTGTACCACAAGAGAGAGACAGAAGAAGAAAGACA----AG  2685

Query  4570  AATTAGAAAAGAAA  4583
             ||  ||||||||||
Sbjct  2686  AAAGAGAAAAGAAA  2699


 Score = 171 bits (189),  Expect = 2e-39
 Identities = 321/464 (69%), Gaps = 21/464 (5%)
 Strand=Plus/Plus

Query  7637  TGGGAAGTGGATTTTACTGAGGTAAAGCCTGGGAGGTGTGGGTATAAGTACTTGCTAGTA  7696
             ||||| || || || || || || ||||||||  ||| |||  | | |||  |||| |||
Sbjct  2927  TGGGAGGTAGACTTCACAGAAGTGAAGCCTGGCCGGTATGGAAACAGGTATCTGCTGGTA  2986

Query  7697  ATGGTTGACACATTTTCGGGCTGGGTGGAAGCCTTCCCCACGAAACGGGAGACTGCCCAA  7756
              |  | || || ||||| || ||||| ||||| || || || |||   || || ||||  
Sbjct  2987  TTCATAGATACTTTTTCCGGATGGGTAGAAGCTTTTCCTACCAAAACTGAAACGGCCCTG  3046

Query  7757  GTGGTTGCTAAGGCATTACTAGAAGAAATTATTCCCAGATATGGGGTTCCTGAGGTTTTA  7816
                ||  ||   |||     ||| |||||| | ||| | | | || | ||| ||||  | 
Sbjct  3047  ACCGT--CT---GCA-----AGA-GAAATTCTACCCCGCT-TCGGATCCCTAAGGTACTC  3094

Query  7817  GGCTCCGATAACGGCCCAGCTTTCATCAGTAACGTCCTACAGGGACTAGCCCGAGCGATA  7876
             || || || || |||||||| ||  |   | | ||    |||||||| |||       | 
Sbjct  3095  GGGTCAGACAATGGCCCAGCCTTTGTTGCTCAGGTAAGTCAGGGACTGGCCACTCAACTG  3154

Query  7877  GGGACCAATTGGAAGTTACATTGTGAATATAATCCCCAGAGCTCAGGGCAGGTAGAGAGA  7936
             ||||  |||||||||||||||||||  ||||  |||||||||||||| ||||||||||||
Sbjct  3155  GGGATAAATTGGAAGTTACATTGTGCGTATAGACCCCAGAGCTCAGGTCAGGTAGAGAGA  3214

Query  7937  ATGAATCGGACTCTAAAGGAGACCTTGTCCAAACTAGCCATCGAGACTGGCGG---GGAC  7993
             |||||  ||||  | |||||||||||| ||||| ||||| | ||||| || ||    |||
Sbjct  3215  ATGAACAGGACAATCAAGGAGACCTTGACCAAATTAGCCTTAGAGACCGGTGGAAAAGAC  3274

Query  7994  TGGGTGACCCTCTTACCCTATGCCATCTTCCGGGTCCGGAACTCACCATA---TGTACAT  8050
             |||||| ||||| | ||||  ||  |  || | | |  ||| |  || ||    ||   |
Sbjct  3275  TGGGTGGCCCTCCTTCCCTTAGCGCTGCTCAGAGCCAAGAA-TACCCCTAGCCGGT--TT  3331

Query  8051  GGTTTGACACCTTTCGAAATTCTGTATGGGGCACCACCCCCCAT  8094
             ||| | || ||||  |||||||| ||||||| ||| ||||||||
Sbjct  3332  GGTCTAACTCCTTATGAAATTCTCTATGGGGGACCGCCCCCCAT  3375


 Score = 41.0 bits (44),  Expect = 2.6
 Identities = 22/22 (100%), Gaps = 0/22 (0%)
 Strand=Plus/Plus

Query  2717  CATTTGGGGGCTCGTCCGGGAT  2738
             ||||||||||||||||||||||
Sbjct  940   CATTTGGGGGCTCGTCCGGGAT  961


 Score = 39.2 bits (42),  Expect = 8.9
 Identities = 56/78 (72%), Gaps = 1/78 (1%)
 Strand=Plus/Plus

Query  3276  AGAAAGGTAAGTTTG-ATACATTCTGCTCTGCAGAATGGCCTACTTTTAATGTGGGCTGG  3334
             ||||||| ||  | | | || ||||| ||  | || ||||| || ||    ||||| |||
Sbjct  1488  AGAAAGGAAAAATGGCAGACTTTCTGTTCCTCCGAGTGGCCCACATTCGGCGTGGGGTGG  1547

Query  3335  cccccccAGGGAACTTTT  3352
             || ||  |||||||||||
Sbjct  1548  CCGCCGGAGGGAACTTTT  1565


>NC_001940.1 Feline leukemia virus, complete genome
Length=8448

 Score = 175 bits (193),  Expect = 2e-40
 Identities = 778/1221 (64%), Gaps = 26/1221 (2%)
 Strand=Plus/Plus

Query  5318  GATATGGATTATTGGCTTAAAACATACCCTCAGGCGTGGGCGGAAATAGCGGGTGTGGGC  5377
             || |||||   |||||||||||  |  || ||||||||||| |||| ||  ||| |||| 
Sbjct  2845  GAGATGGACATTTGGCTTAAAAACTTTCCCCAGGCGTGGGCAGAAACAGGAGGTATGGGA  2904

Query  5378  CGGGCGGCCCGCCGAGCACCAGTAGTGGTGGAACTTAAAGCCTCAGCCCAGCCTATCCGG  5437
               |||     | | ||| || ||  |  |  ||||||| ||  | |||   || |||   
Sbjct  2905  ACGGCTCATTGTCAAGCCCCCGTTCTCATTCAACTTAAGGCTACTGCCACTCCAATCTCC  2964

Query  5438  ATCCGCCAGTACCCCATGTCTGCAGAGGCGCGGAAAGGGATTGCCCCGCACATTAACCGT  5497
             ||||| ||||| || ||| |    || ||     | || |||   || || || |   | 
Sbjct  2965  ATCCGACAGTATCCTATGCCCCATGAAGCATACCAGGGAATTAAGCCTCATATAAGAAGA  3024

Query  5498  TTACTGGAAGCTGGAATACTGAAACCTTGCCATTCTGCCTGGAACACCCCACTTCTCCCC  5557
              | || ||    || || || || || ||||| ||  | ||||| || ||  |  | || 
Sbjct  3025  ATGCTAGATCAAGGCATCCTCAAGCCCTGCCAGTCCCCATGGAATACACCCTTATTACCT  3084

Query  5558  GTTAAGAAACCGGGGGGAAAAGATTATAGGCCAGTCCAGGACTTGAGGGAAGTGAATAAG  5617
             |||||||| || |||    | ||||| || ||||| |||||||| || ||||| || || 
Sbjct  3085  GTTAAGAAGCCAGGGACCGAGGATTACAGACCAGTGCAGGACTTAAGAGAAGTAAACAAA  3144

Query  5618  AGGGTTGAAGACATCCACCCCACGGTCCCCAACCCTTATACCTTACTAAGTCACTTGCCC  5677
             || || ||||||||||| || || || || || || |||| | | || ||   | | || 
Sbjct  3145  AGAGTGGAAGACATCCATCCTACTGTGCCAAATCCATATAACCTCCTTAGCACCCTCCCG  3204

Query  5678  CCTTCACATGTCTGGTATACAACCTTAGACCTAAAGGATGTGTTTTTTAGCATAGCCCTG  5737
             || || ||    ||||| ||   | ||||  |||| || |  |||||  || | ||    
Sbjct  3205  CCGTCTCACCCTTGGTACACTGTCCTAGATTTAAAAGACGCTTTTTTCTGCCT-GCGACT  3263

Query  5738  GCACCCAG-CAGCCAACACATTTTTGCCTTCGAATGGAATGAT--GGCAATACGGGAACC  5794
              ||| | |  || |||    ||||||| || |||||||  |||   | ||||  |||   
Sbjct  3264  ACACTCTGAGAGTCAATTACTTTTTGCATTTGAATGGAGAGATCCAGAAATA--GGACTG  3321

Query  5795  CCCGGGCAGCTGACCTGGACTAGACTACCGCAAGGCTTCAAAAACTCTCCAACTCTGTTT  5854
              | |||||||| ||||||||  | || || ||||| ||||| ||    || || || |||
Sbjct  3322  TCAGGGCAGCTAACCTGGACACGCCTTCCTCAAGGGTTCAAGAATAGCCCCACCCTATTT  3381

Query  5855  AATGAAGCCCT-AAATCAGGATTTGGACTCGTTTCGCCAGAG---CCATAATTCAGTTAC  5910
              |||| |||||  | ||| ||  ||| |   ||  |    ||   ||    |  |||   
Sbjct  3382  GATGAGGCCCTGCACTCA-GACCTGGCCGATTTCAGGGTAAGGTACCCGGCTCTAGT---  3437

Query  5911  GCTCCTGCAGTACGTAGATGACTTGCTTCTGGCGGCCCCCTCCGAAGCTGAATGCCGACA  5970
              ||||| || || ||||||||| |  | ||||| ||  |  ||    |||||||||   |
Sbjct  3438  CCTCCTACAATATGTAGATGACCTCTTGCTGGCTGCGGCAACCAGGACTGAATGCCTGGA  3497

Query  5971  GGCCACTGGAGACCTCCTCCAGGAGCTGGGGCAGT-TGGGCTATCGGGCCAGTGCAAAGA  6029
              |  |||   |  |||||  | ||  | ||||| |  ||| || || |||  ||||||||
Sbjct  3498  AGGGACTAAGGCACTCCTTGA-GACTTTGGGCAATAAGGGGTACCGAGCCTCTGCAAAGA  3556

Query  6030  AGGCTCAAATATGCAGGCAAACAGTCACCTACCTGGGGTATAAACTAAAAGAAGGAGCCA  6089
             |||| ||||| |||  ||||  |||||| |||||||||||     ||||||| ||    |
Sbjct  3557  AGGCCCAAATTTGCCTGCAAGAAGTCACATACCTGGGGTACTCTTTAAAAGATGGCCAAA  3616

Query  6090  GATGGCTGACAGAGGCCATGAAAGAGACTATTCTTAGACTTCCAGTCCCGACCTCAGCAC  6149
             | ||||| ||  | ||    || ||  | || ||     | || || || |      |||
Sbjct  3617  GGTGGCTTACCAAAGCTCGCAAGGAAGCCATCCTATCCATCCCTGTGCCTAAAAACTCAC  3676

Query  6150  GAGAGGTCCGTGAGTTTTTAGGGACGACAGGCTACTGCCGGCTGTGGATTTTGGGGTATG  6209
             || | ||  | |||||  | || ||  |||| ||||||||||||||||||   || | ||
Sbjct  3677  GACAAGTAAGAGAGTTCCTTGGAACTGCAGGTTACTGCCGGCTGTGGATTCCCGGTTTTG  3736

Query  6210  CTGAAATAGCAAAACCTCTGTA-----TGAGGCAACCAAGGATAAGGTCCCTTGGGCCTG  6264
             | ||  | |||   || || ||     | |  | |||| | |    || ||       ||
Sbjct  3737  CCGAGCTCGCAGCCCCGCTATACCCTCTCACTCGACCAGGAACTCTGTTCC-----AGTG  3791

Query  6265  GGGGTCAGACCAACAGAAGGCCTACGATGAACTCAAGGGCGCTCTCCTAAGAGCCCTGGC  6324
             |||  |||| |||||   ||||| ||| ||  | ||    || ||| | ||  |||  ||
Sbjct  3792  GGGAACAGAGCAACAATTGGCCTTCGAGGACATTAAAAAAGCCCTCTTGAGTTCCCCTGC  3851

Query  6325  TCTGGCATTGCCAGACCCCCTGAAGCCCTTCACTCTCTTTGTTGATGAGAGGAGGGGAAT  6384
              ||||  ||||||||   |   || |||||     | ||| |||||||||     ||| |
Sbjct  3852  CCTGGGGTTGCCAGATATCACCAAACCCTTTGAATTATTTATTGATGAGAACTCAGGATT  3911

Query  6385  AGCGAAAGGGGTGCTAAGGCAGCGTCTGGGGCCCTGGAAACGTCCGGTTGCCTATTTATC  6444
              || || |||||| ||   ||    ||||| ||||||||| | || ||||||||  ||||
Sbjct  3912  TGCAAAGGGGGTGTTAGTCCAAAAACTGGGACCCTGGAAAAGACCAGTTGCCTACCTATC  3971

Query  6445  CAAGAAGCTAGATCCAGTTGCAGCAGGATGGCCCCCGTGCTTAAGGATCATTGCGGCAGT  6504
              || ||||| ||| |||| ||| | ||||||||||| || ||| | ||  |||| ||  |
Sbjct  3972  AAAAAAGCTGGATACAGTGGCATCTGGATGGCCCCCTTGTTTACGCATGGTTGCAGCCAT  4031

Query  6505  AGCCCTAATGGTGAAGGATGC  6525
              ||| |  | || ||||||||
Sbjct  4032  CGCCATCCTAGTCAAGGATGC  4052


 Score = 175 bits (193),  Expect = 2e-40
 Identities = 320/466 (69%), Gaps = 11/466 (2%)
 Strand=Plus/Plus

Query  7636  TTGGGAAGTGGATTTTACTGAGGTAAAGCCTGGGAGGTGTGGGTATAAGTACTTGCTAGT  7695
             ||||||||| || || |||||  | ||||| || | || ||| ||||| ||| |  | ||
Sbjct  5160  TTGGGAAGTAGACTTCACTGAAATCAAGCCAGGAATGTATGGATATAAATACCTCTTGGT  5219

Query  7696  AATGGTTGACACATTTTCGGGCTGGGTGGAAGCCTTCCCCACGAAACGGGAGACTGCCCA  7755
               |  | || || || || |||||||  ||||| | |||| | ||||  || || ||  |
Sbjct  5220  GTTCATAGATACCTTCTCTGGCTGGGCCGAAGCTTACCCCGCCAAACATGAAACAGCAAA  5279

Query  7756  AGTGGTTGCTAAGGCATTACTAGAAGAAATTATTCCCAGATATGGGGTTCCTGAGGTTTT  7815
             ||| ||||| |||  | |  ||||||||||| ||||| | || ||| | ||| |||| ||
Sbjct  5280  AGTTGTTGCCAAGAAACTCTTAGAAGAAATTTTTCCCCGCTACGGGATCCCTCAGGTATT  5339

Query  7816  AGGCTCCGATAACGGCCCAGCTTTCAT----CAGTAACGTCCTACAGGGACTAGCCCGAG  7871
              || || ||||| || || || || ||    |||  | |||   | | | | | ||| | 
Sbjct  5340  GGGTTCAGATAATGGACCCGCCTTTATCTCCCAGGTAAGTCAGTCTGTGGCCA-CCCTA-  5397

Query  7872  CGATAGGGACCAATTGGAAGTTACATTGTGAATATAATCCCCAGAGCTCAGGGCAGGTAG  7931
                | ||||  ||||||||||||||||||| |||    ||||| || ||||| |||||||
Sbjct  5398  --CTGGGGATTAATTGGAAGTTACATTGTGCATACCGACCCCAAAGTTCAGGTCAGGTAG  5455

Query  7932  AGAGAATGAATCGGACTCTAAAGGAGACCTTGTCCAAACTAGCCATCGAGACTGGC---G  7988
             | ||||||||| |  |  | |||||||| ||  | ||| || |  | || ||||||    
Sbjct  5456  AAAGAATGAATAGATCAATTAAGGAGACTTTAACTAAATTAACGCTAGAAACTGGCTCTA  5515

Query  7989  GGGACTGGGTGACCCTCTTACCCTATGCCATCTTCCGGGTCCGGAACTCACCATATGTAC  8048
              ||| ||||||  |||| | |||   |   | | |||||| || ||| | |||      |
Sbjct  5516  AGGATTGGGTGCTCCTCCTGCCCCTGGTTTTATACCGGGTACGTAACACGCCAGGCCCCC  5575

Query  8049  ATGGTTTGACACCTTTCGAAATTCTGTATGGGGCACCACCCCCCAT  8094
             | || || || ||||| ||||| ||||| |||||||| || || ||
Sbjct  5576  ACGGGTTAACTCCTTTTGAAATCCTGTACGGGGCACCCCCACCTAT  5621


 Score = 134 bits (148),  Expect = 2e-28
 Identities = 355/536 (66%), Gaps = 6/536 (1%)
 Strand=Plus/Plus

Query  3941  GATCTGTACAACTGGAAGGCTCAAAACCCTCCTTTTTCTGAGGACACGAAAGGCCTAACT  4000
             || ||||| ||||||||| | || ||||| ||||| ||  | ||| |    | |||||||
Sbjct  1552  GACCTGTATAACTGGAAGTCGCATAACCCCCCTTTCTCCCAAGACCCAGTGGCCCTAACT  1611

Query  4001  GACCTGTTCGAGTCTGTCATGCACACACACAGTCCCACTTGGGATGATTGCCAGCAGCTT  4060
              ||||  | |||||  |  |    || ||    || || ||||| || ||||||||||| 
Sbjct  1612  AACCTAATTGAGTCCATTTTAGTGACGCATCAACCAACCTGGGACGACTGCCAGCAGCTC  1671

Query  4061  CTTAAGACCTTATTCACCACCGAGGAGCGCGAGCGAATCCTCACCGAGGCCAGAAAAAAT  4120
              |  || |  |  | ||   ||| ||  |  |  |  ||||    |||||| ||||  | 
Sbjct  1672  TTGCAGGCACTCCTGACAGGCGAAGAAAGGCAAAGGGTCCTTCTTGAGGCCCGAAAGCAG  1731

Query  4121  GTCCCCGGCGACAACGGACGCCCGACGACCTTACCGAACCTGATCAAGGAGCGCTTTCCC  4180
             || || |||||  ||||||| || ||     |||| ||  | ||  | |||  |||||||
Sbjct  1732  GTTCCAGGCGAGGACGGACGGCCAACCCAACTACCCAATGTCATTGATGAGA-CTTTCCC  1790

Query  4181  CT-GAATAGACCGGATTGGGACTTTGGGAACACAGAAGGTAGGGAGCGTCTCCGAGTCTA  4239
             || ||   | ||  | ||||| ||||  |   | | |||||||||||  || ||  | ||
Sbjct  1791  CTTGACCCGTCCCAACTGGGATTTTGCTACGCCGGCAGGTAGGGAGCACCTACGCCTTTA  1850

Query  4240  CCGCCAGACTCTTATGGCAGGTCTCCGAGCGGCGGCACGCCGCCCCACCAATTTGGCCAA  4299
              ||||||   ||  | || |||||||| | ||| ||| | |||||||| ||||||||  |
Sbjct  1851  TCGCCAGTTGCTATTAGCGGGTCTCCGCGGGGCTGCAAGACGCCCCACTAATTTGGCACA  1910

Query  4300  GGTAAAGGCTATAATGCAAGGGGAAAATGAAAGCCCGGCCGTGTTTTTAGAACGCCTCTA  4359
             |||||||    |  | |||||| || | ||||  || || |  ||||||||| |  |  |
Sbjct  1911  GGTAAAGCAGGTTGTACAAGGGAAAGAGGAAACGCCAGCAGCATTTTTAGAAAGATTAAA  1970

Query  4360  TGATGCTTACAGACAGTACACCCCGTTGGACCCCCTGG-CAGAGGAAAACCAGTCGGCTG  4418
              || |||||||||  |||||| || |  |||||   || |  |||  || ||| |   ||
Sbjct  1971  AGAGGCTTACAGAATGTACACTCCCTATGACCCTGAGGACCCAGGGCAAGCAG-CTAGTG  2029

Query  4419  TAATTATGTCCTTTATAAACCAGGCTGCCCCAGATATTAGGAAGAAATTGTACAAA  4474
             | ||  | ||||||||| ||||| ||  ||||||||| || || || |  ||||||
Sbjct  2030  TTATACTATCCTTTATATACCAGTCTAGCCCAGATATAAGAAATAAGT--TACAAA  2083


 Score = 55.4 bits (60),  Expect = 1e-04
 Identities = 93/135 (69%), Gaps = 0/135 (0%)
 Strand=Plus/Plus

Query  6923  CCGGGGACCTCAGCACAGAAGGCCGAACTGATCGCGCTGGCGGAGGCGCTGGAACGGGCC  6982
             || || || ||||| |||   ||||||||||| || ||| |  |||| ||  |   ||| 
Sbjct  4444  CCCGGAACGTCAGCCCAGCGAGCCGAACTGATTGCCCTGACCCAGGCACTAAAGATGGCA  4503

Query  6983  GAAGGGAGGCGAGTGACTGTCTACACCGATAGCCGCTACGCCTTTGGCACTGTCCATGTG  7042
             ||||| | |    | |||||||| || || ||||| || |||||||  ||    ||||| 
Sbjct  4504  GAAGGTAAGAAGCTAACTGTCTATACGGACAGCCGATATGCCTTTGCTACAACTCATGTA  4563

Query  7043  CATGGCGCTATCTAC  7057
             || || |  ||||||
Sbjct  4564  CACGGGGAAATCTAC  4578


 Score = 47.3 bits (51),  Expect = 0.060
 Identities = 33/38 (87%), Gaps = 0/38 (0%)
 Strand=Plus/Plus

Query  3323  AATGTGGGCTGGcccccccAGGGAACTTTTTCCCTAGA  3360
             ||||||||||||||||   ||||||||||||| || ||
Sbjct  1045  AATGTGGGCTGGCCCCGAGAGGGAACTTTTTCTCTTGA  1082


 Score = 46.4 bits (50),  Expect = 0.060
 Identities = 76/110 (69%), Gaps = 0/110 (0%)
 Strand=Plus/Plus

Query  8249  CCAGGGGATTGGGTATGGGTAAGGAGACACAGGTCCCGGACACTGGAGGAAAGATGGAAA  8308
             ||||| || |  || |||||  |||||||     ||  ||  || |||  | | ||||||
Sbjct  5782  CCAGGAGACTCCGTCTGGGTTCGGAGACATCAAACCAAGAACCTCGAGCCACGGTGGAAA  5841

Query  8309  GGTCCTTATGTGGTTATTCTGGTTACCCCCACTGCCTTAAAGGTTGACGG  8358
             || ||  || | ||  | |||   |||||||| ||||||||||| |||||
Sbjct  5842  GGACCACATATCGTCCTCCTGACCACCCCCACAGCCTTAAAGGTAGACGG  5891


 Score = 41.0 bits (44),  Expect = 2.6
 Identities = 22/22 (100%), Gaps = 0/22 (0%)
 Strand=Plus/Plus

Query  2717  CATTTGGGGGCTCGTCCGGGAT  2738
             ||||||||||||||||||||||
Sbjct  482   CATTTGGGGGCTCGTCCGGGAT  503


>AF052723.1 Feline leukemia virus strain Rickard subgroup A, complete 
genome
Length=8448

 Score = 175 bits (193),  Expect = 2e-40
 Identities = 778/1221 (64%), Gaps = 26/1221 (2%)
 Strand=Plus/Plus

Query  5318  GATATGGATTATTGGCTTAAAACATACCCTCAGGCGTGGGCGGAAATAGCGGGTGTGGGC  5377
             || |||||   |||||||||||  |  || ||||||||||| |||| ||  ||| |||| 
Sbjct  2845  GAGATGGACATTTGGCTTAAAAACTTTCCCCAGGCGTGGGCAGAAACAGGAGGTATGGGA  2904

Query  5378  CGGGCGGCCCGCCGAGCACCAGTAGTGGTGGAACTTAAAGCCTCAGCCCAGCCTATCCGG  5437
               |||     | | ||| || ||  |  |  ||||||| ||  | |||   || |||   
Sbjct  2905  ACGGCTCATTGTCAAGCCCCCGTTCTCATTCAACTTAAGGCTACTGCCACTCCAATCTCC  2964

Query  5438  ATCCGCCAGTACCCCATGTCTGCAGAGGCGCGGAAAGGGATTGCCCCGCACATTAACCGT  5497
             ||||| ||||| || ||| |    || ||     | || |||   || || || |   | 
Sbjct  2965  ATCCGACAGTATCCTATGCCCCATGAAGCATACCAGGGAATTAAGCCTCATATAAGAAGA  3024

Query  5498  TTACTGGAAGCTGGAATACTGAAACCTTGCCATTCTGCCTGGAACACCCCACTTCTCCCC  5557
              | || ||    || || || || || ||||| ||  | ||||| || ||  |  | || 
Sbjct  3025  ATGCTAGATCAAGGCATCCTCAAGCCCTGCCAGTCCCCATGGAATACACCCTTATTACCT  3084

Query  5558  GTTAAGAAACCGGGGGGAAAAGATTATAGGCCAGTCCAGGACTTGAGGGAAGTGAATAAG  5617
             |||||||| || |||    | ||||| || ||||| |||||||| || ||||| || || 
Sbjct  3085  GTTAAGAAGCCAGGGACCGAGGATTACAGACCAGTGCAGGACTTAAGAGAAGTAAACAAA  3144

Query  5618  AGGGTTGAAGACATCCACCCCACGGTCCCCAACCCTTATACCTTACTAAGTCACTTGCCC  5677
             || || ||||||||||| || || || || || || |||| | | || ||   | | || 
Sbjct  3145  AGAGTGGAAGACATCCATCCTACTGTGCCAAATCCATATAACCTCCTTAGCACCCTCCCG  3204

Query  5678  CCTTCACATGTCTGGTATACAACCTTAGACCTAAAGGATGTGTTTTTTAGCATAGCCCTG  5737
             || || ||    ||||| ||   | ||||  |||| || |  |||||  || | ||    
Sbjct  3205  CCGTCTCACCCTTGGTACACTGTCCTAGATTTAAAAGACGCTTTTTTCTGCCT-GCGACT  3263

Query  5738  GCACCCAG-CAGCCAACACATTTTTGCCTTCGAATGGAATGAT--GGCAATACGGGAACC  5794
              ||| | |  || |||    ||||||| || |||||||  |||   | ||||  |||   
Sbjct  3264  ACACTCTGAGAGTCAATTACTTTTTGCATTTGAATGGAGAGATCCAGAAATA--GGACTG  3321

Query  5795  CCCGGGCAGCTGACCTGGACTAGACTACCGCAAGGCTTCAAAAACTCTCCAACTCTGTTT  5854
              | |||||||| ||||||||  | || || ||||| ||||| ||    || || || |||
Sbjct  3322  TCAGGGCAGCTAACCTGGACACGCCTTCCTCAAGGGTTCAAGAATAGCCCCACCCTATTT  3381

Query  5855  AATGAAGCCCT-AAATCAGGATTTGGACTCGTTTCGCCAGAG---CCATAATTCAGTTAC  5910
              |||| |||||  | ||| ||  ||| |   ||  |    ||   ||    |  |||   
Sbjct  3382  GATGAGGCCCTGCACTCA-GACCTGGCCGATTTCAGGGTAAGGTACCCGGCTCTAGT---  3437

Query  5911  GCTCCTGCAGTACGTAGATGACTTGCTTCTGGCGGCCCCCTCCGAAGCTGAATGCCGACA  5970
              ||||| || || ||||||||| |  | ||||| ||  |  ||    |||||||||   |
Sbjct  3438  CCTCCTACAATATGTAGATGACCTCTTGCTGGCTGCGGCAACCAGGACTGAATGCCTGGA  3497

Query  5971  GGCCACTGGAGACCTCCTCCAGGAGCTGGGGCAGT-TGGGCTATCGGGCCAGTGCAAAGA  6029
              |  |||   |  |||||  | ||  | ||||| |  ||| || || |||  ||||||||
Sbjct  3498  AGGGACTAAGGCACTCCTTGA-GACTTTGGGCAATAAGGGGTACCGAGCCTCTGCAAAGA  3556

Query  6030  AGGCTCAAATATGCAGGCAAACAGTCACCTACCTGGGGTATAAACTAAAAGAAGGAGCCA  6089
             |||| ||||| |||  ||||  |||||| |||||||||||     ||||||| ||    |
Sbjct  3557  AGGCCCAAATTTGCCTGCAAGAAGTCACATACCTGGGGTACTCTTTAAAAGATGGCCAAA  3616

Query  6090  GATGGCTGACAGAGGCCATGAAAGAGACTATTCTTAGACTTCCAGTCCCGACCTCAGCAC  6149
             | ||||| ||  | ||    || ||  | || ||     | || || || |      |||
Sbjct  3617  GGTGGCTTACCAAAGCTCGCAAGGAAGCCATCCTATCCATCCCTGTGCCTAAAAACTCAC  3676

Query  6150  GAGAGGTCCGTGAGTTTTTAGGGACGACAGGCTACTGCCGGCTGTGGATTTTGGGGTATG  6209
             || | ||  | |||||  | || ||  |||| ||||||||||||||||||   || | ||
Sbjct  3677  GACAAGTAAGAGAGTTCCTTGGAACTGCAGGTTACTGCCGGCTGTGGATTCCCGGTTTTG  3736

Query  6210  CTGAAATAGCAAAACCTCTGTA-----TGAGGCAACCAAGGATAAGGTCCCTTGGGCCTG  6264
             | ||  | |||   || || ||     | |  | |||| | |    || ||       ||
Sbjct  3737  CCGAGCTCGCAGCCCCGCTATACCCTCTCACTCGACCAGGAACTCTGTTCC-----AGTG  3791

Query  6265  GGGGTCAGACCAACAGAAGGCCTACGATGAACTCAAGGGCGCTCTCCTAAGAGCCCTGGC  6324
             |||  |||| |||||   ||||| ||| ||  | ||    || ||| | ||  |||  ||
Sbjct  3792  GGGAACAGAGCAACAATTGGCCTTCGAGGACATTAAAAAAGCCCTCTTGAGTTCCCCTGC  3851

Query  6325  TCTGGCATTGCCAGACCCCCTGAAGCCCTTCACTCTCTTTGTTGATGAGAGGAGGGGAAT  6384
              ||||  ||||||||   |   || |||||     | ||| |||||||||     ||| |
Sbjct  3852  CCTGGGGTTGCCAGATATCACCAAACCCTTTGAATTATTTATTGATGAGAACTCAGGATT  3911

Query  6385  AGCGAAAGGGGTGCTAAGGCAGCGTCTGGGGCCCTGGAAACGTCCGGTTGCCTATTTATC  6444
              || || |||||| ||   ||    ||||| ||||||||| | || ||||||||  ||||
Sbjct  3912  TGCAAAGGGGGTGTTAGTCCAAAAACTGGGACCCTGGAAAAGACCAGTTGCCTACCTATC  3971

Query  6445  CAAGAAGCTAGATCCAGTTGCAGCAGGATGGCCCCCGTGCTTAAGGATCATTGCGGCAGT  6504
              || ||||| ||| |||| ||| | ||||||||||| || ||| | ||  |||| ||  |
Sbjct  3972  AAAAAAGCTGGATACAGTGGCATCTGGATGGCCCCCTTGTTTACGCATGGTTGCAGCCAT  4031

Query  6505  AGCCCTAATGGTGAAGGATGC  6525
              ||| |  | || ||||||||
Sbjct  4032  CGCCATCCTAGTCAAGGATGC  4052


 Score = 175 bits (193),  Expect = 2e-40
 Identities = 320/466 (69%), Gaps = 11/466 (2%)
 Strand=Plus/Plus

Query  7636  TTGGGAAGTGGATTTTACTGAGGTAAAGCCTGGGAGGTGTGGGTATAAGTACTTGCTAGT  7695
             ||||||||| || || |||||  | ||||| || | || ||| ||||| ||| |  | ||
Sbjct  5160  TTGGGAAGTAGACTTCACTGAAATCAAGCCAGGAATGTATGGATATAAATACCTCTTGGT  5219

Query  7696  AATGGTTGACACATTTTCGGGCTGGGTGGAAGCCTTCCCCACGAAACGGGAGACTGCCCA  7755
               |  | || || || || |||||||  ||||| | |||| | ||||  || || ||  |
Sbjct  5220  GTTCATAGATACCTTCTCTGGCTGGGCCGAAGCTTACCCCGCCAAACATGAAACAGCAAA  5279

Query  7756  AGTGGTTGCTAAGGCATTACTAGAAGAAATTATTCCCAGATATGGGGTTCCTGAGGTTTT  7815
             ||| ||||| |||  | |  ||||||||||| ||||| | || ||| | ||| |||| ||
Sbjct  5280  AGTTGTTGCCAAGAAACTCTTAGAAGAAATTTTTCCCCGCTACGGGATCCCTCAGGTATT  5339

Query  7816  AGGCTCCGATAACGGCCCAGCTTTCAT----CAGTAACGTCCTACAGGGACTAGCCCGAG  7871
              || || ||||| || || || || ||    |||  | |||   | | | | | ||| | 
Sbjct  5340  GGGTTCAGATAATGGACCCGCCTTTATCTCCCAGGTAAGTCAGTCTGTGGCCA-CCCTA-  5397

Query  7872  CGATAGGGACCAATTGGAAGTTACATTGTGAATATAATCCCCAGAGCTCAGGGCAGGTAG  7931
                | ||||  ||||||||||||||||||| |||    ||||| || ||||| |||||||
Sbjct  5398  --CTGGGGATTAATTGGAAGTTACATTGTGCATACCGACCCCAAAGTTCAGGTCAGGTAG  5455

Query  7932  AGAGAATGAATCGGACTCTAAAGGAGACCTTGTCCAAACTAGCCATCGAGACTGGC---G  7988
             | ||||||||| |  |  | |||||||| ||  | ||| || |  | || ||||||    
Sbjct  5456  AAAGAATGAATAGATCAATTAAGGAGACTTTAACTAAATTAACGCTAGAAACTGGCTCTA  5515

Query  7989  GGGACTGGGTGACCCTCTTACCCTATGCCATCTTCCGGGTCCGGAACTCACCATATGTAC  8048
              ||| ||||||  |||| | |||   |   | | |||||| || ||| | |||      |
Sbjct  5516  AGGATTGGGTGCTCCTCCTGCCCCTGGTTTTATACCGGGTACGTAACACGCCAGGCCCCC  5575

Query  8049  ATGGTTTGACACCTTTCGAAATTCTGTATGGGGCACCACCCCCCAT  8094
             | || || || ||||| ||||| ||||| |||||||| || || ||
Sbjct  5576  ACGGGTTAACTCCTTTTGAAATCCTGTACGGGGCACCCCCACCTAT  5621


 Score = 134 bits (148),  Expect = 2e-28
 Identities = 355/536 (66%), Gaps = 6/536 (1%)
 Strand=Plus/Plus

Query  3941  GATCTGTACAACTGGAAGGCTCAAAACCCTCCTTTTTCTGAGGACACGAAAGGCCTAACT  4000
             || ||||| ||||||||| | || ||||| ||||| ||  | ||| |    | |||||||
Sbjct  1552  GACCTGTATAACTGGAAGTCGCATAACCCCCCTTTCTCCCAAGACCCAGTGGCCCTAACT  1611

Query  4001  GACCTGTTCGAGTCTGTCATGCACACACACAGTCCCACTTGGGATGATTGCCAGCAGCTT  4060
              ||||  | |||||  |  |    || ||    || || ||||| || ||||||||||| 
Sbjct  1612  AACCTAATTGAGTCCATTTTAGTGACGCATCAACCAACCTGGGACGACTGCCAGCAGCTC  1671

Query  4061  CTTAAGACCTTATTCACCACCGAGGAGCGCGAGCGAATCCTCACCGAGGCCAGAAAAAAT  4120
              |  || |  |  | ||   ||| ||  |  |  |  ||||    |||||| ||||  | 
Sbjct  1672  TTGCAGGCACTCCTGACAGGCGAAGAAAGGCAAAGGGTCCTTCTTGAGGCCCGAAAGCAG  1731

Query  4121  GTCCCCGGCGACAACGGACGCCCGACGACCTTACCGAACCTGATCAAGGAGCGCTTTCCC  4180
             || || |||||  ||||||| || ||     |||| ||  | ||  | |||  |||||||
Sbjct  1732  GTTCCAGGCGAGGACGGACGGCCAACCCAACTACCCAATGTCATTGATGAGA-CTTTCCC  1790

Query  4181  CT-GAATAGACCGGATTGGGACTTTGGGAACACAGAAGGTAGGGAGCGTCTCCGAGTCTA  4239
             || ||   | ||  | ||||| ||||  |   | | |||||||||||  || ||  | ||
Sbjct  1791  CTTGACCCGTCCCAACTGGGATTTTGCTACGCCGGCAGGTAGGGAGCACCTACGCCTTTA  1850

Query  4240  CCGCCAGACTCTTATGGCAGGTCTCCGAGCGGCGGCACGCCGCCCCACCAATTTGGCCAA  4299
              ||||||   ||  | || |||||||| | ||| ||| | |||||||| ||||||||  |
Sbjct  1851  TCGCCAGTTGCTATTAGCGGGTCTCCGCGGGGCTGCAAGACGCCCCACTAATTTGGCACA  1910

Query  4300  GGTAAAGGCTATAATGCAAGGGGAAAATGAAAGCCCGGCCGTGTTTTTAGAACGCCTCTA  4359
             |||||||    |  | |||||| || | ||||  || || |  ||||||||| |  |  |
Sbjct  1911  GGTAAAGCAGGTTGTACAAGGGAAAGAGGAAACGCCAGCAGCATTTTTAGAAAGATTAAA  1970

Query  4360  TGATGCTTACAGACAGTACACCCCGTTGGACCCCCTGG-CAGAGGAAAACCAGTCGGCTG  4418
              || |||||||||  |||||| || |  |||||   || |  |||  || ||| |   ||
Sbjct  1971  AGAGGCTTACAGAATGTACACTCCCTATGACCCTGAGGACCCAGGGCAAGCAG-CTAGTG  2029

Query  4419  TAATTATGTCCTTTATAAACCAGGCTGCCCCAGATATTAGGAAGAAATTGTACAAA  4474
             | ||  | ||||||||| ||||| ||  ||||||||| || || || |  ||||||
Sbjct  2030  TTATACTATCCTTTATATACCAGTCTAGCCCAGATATAAGAAATAAGT--TACAAA  2083


 Score = 55.4 bits (60),  Expect = 1e-04
 Identities = 93/135 (69%), Gaps = 0/135 (0%)
 Strand=Plus/Plus

Query  6923  CCGGGGACCTCAGCACAGAAGGCCGAACTGATCGCGCTGGCGGAGGCGCTGGAACGGGCC  6982
             || || || ||||| |||   ||||||||||| || ||| |  |||| ||  |   ||| 
Sbjct  4444  CCCGGAACGTCAGCCCAGCGAGCCGAACTGATTGCCCTGACCCAGGCACTAAAGATGGCA  4503

Query  6983  GAAGGGAGGCGAGTGACTGTCTACACCGATAGCCGCTACGCCTTTGGCACTGTCCATGTG  7042
             ||||| | |    | |||||||| || || ||||| || |||||||  ||    ||||| 
Sbjct  4504  GAAGGTAAGAAGCTAACTGTCTATACGGACAGCCGATATGCCTTTGCTACAACTCATGTA  4563

Query  7043  CATGGCGCTATCTAC  7057
             || || |  ||||||
Sbjct  4564  CACGGGGAAATCTAC  4578


 Score = 47.3 bits (51),  Expect = 0.060
 Identities = 33/38 (87%), Gaps = 0/38 (0%)
 Strand=Plus/Plus

Query  3323  AATGTGGGCTGGcccccccAGGGAACTTTTTCCCTAGA  3360
             ||||||||||||||||   ||||||||||||| || ||
Sbjct  1045  AATGTGGGCTGGCCCCGAGAGGGAACTTTTTCTCTTGA  1082


 Score = 46.4 bits (50),  Expect = 0.060
 Identities = 76/110 (69%), Gaps = 0/110 (0%)
 Strand=Plus/Plus

Query  8249  CCAGGGGATTGGGTATGGGTAAGGAGACACAGGTCCCGGACACTGGAGGAAAGATGGAAA  8308
             ||||| || |  || |||||  |||||||     ||  ||  || |||  | | ||||||
Sbjct  5782  CCAGGAGACTCCGTCTGGGTTCGGAGACATCAAACCAAGAACCTCGAGCCACGGTGGAAA  5841

Query  8309  GGTCCTTATGTGGTTATTCTGGTTACCCCCACTGCCTTAAAGGTTGACGG  8358
             || ||  || | ||  | |||   |||||||| ||||||||||| |||||
Sbjct  5842  GGACCACATATCGTCCTCCTGACCACCCCCACAGCCTTAAAGGTAGACGG  5891


 Score = 41.0 bits (44),  Expect = 2.6
 Identities = 22/22 (100%), Gaps = 0/22 (0%)
 Strand=Plus/Plus

Query  2717  CATTTGGGGGCTCGTCCGGGAT  2738
             ||||||||||||||||||||||
Sbjct  482   CATTTGGGGGCTCGTCCGGGAT  503


>NC_006934.1 Reticuloendotheliosis virus strain HA9901 from China, 
complete genome
Length=8295

 Score = 151 bits (167),  Expect = 2e-33
 Identities = 667/1024 (65%), Gaps = 49/1024 (5%)
 Strand=Plus/Plus

Query  5506  AGCTGGAATACTGAAACCTTGCCATTCTGCCTGGAACACCCCACTTCTCCCCGTTAAGAA  5565
             ||| || || |||| |||   ||| ||  |||||||||| || || ||||| ||   |||
Sbjct  3049  AGCGGGCATCCTGAGACCCGTCCACTCCCCCTGGAACACTCCCCTCCTCCCTGTGC-GAA  3107

Query  5566  A--CCGGGGGGAAAAGATTATAGGCCAGTCCAGGACTTGAGGGAAGTGAATAAGAGGGTT  5623
             |  ||||   |    || ||| ||   || || || || |||||||| || |||||||| 
Sbjct  3108  AGTCCGGCACGTCC-GAGTATCGGATGGTTCAAGATTTAAGGGAAGTAAACAAGAGGGTA  3166

Query  5624  GAAGAC-ATCCACCCCACGGTCCCCAACCCTTATACCTTACTAAGTCACTTGCCCCCTTC  5682
             || ||| || ||||| || ||||| ||||| || ||| | || || |  |||||||||  
Sbjct  3167  GA-GACTATTCACCCAACTGTCCCTAACCCATACACCCTCCTCAGCCTATTGCCCCCTGA  3225

Query  5683  ACATGTCTGGTATACAACCTTAGACCTAAAGGATGTGTTTTTTAGCATAGCCCTGGCACC  5742
              |   | |||||| |    || ||||| || || |  |||||  ||||  | ||||| ||
Sbjct  3226  CCGAATATGGTATTCTGTTTTGGACCTGAAAGACGCTTTTTTCTGCATCCCTCTGGCCCC  3285

Query  5743  C-AGCAGCCAACACATTTTTGCCTTCGAATGGAATGATG-GCAATACGG-GAACCCCCGG  5799
             | ||  || ||   || || || ||||| |||   |||| | |  | || ||| |   ||
Sbjct  3286  CGAGTCGC-AATTGATCTTCGCATTCGAGTGGGCAGATGCGGAGGAAGGAGAATCA--GG  3342

Query  5800  GCAGCTGACCTGGACTAGACTACCGCAAGGCTTCAAAAACTCTCCAACTCTGTTTAATGA  5859
             ||| || ||||||||||| ||||| || || || || ||||| || || || ||| ||| 
Sbjct  3343  GCAACTAACCTGGACTAGGCTACCTCAGGGTTTTAAGAACTCACCCACCCTTTTTGATGT  3402

Query  5860  AGCCCTAAATCAGGATTTGGACTCGTTTCGCCAGAGCCATAATTCAGTTACGCTCCTGCA  5919
             |||||| ||   |||| || |    ||||| |     ||   ||| ||| | ||||| ||
Sbjct  3403  AGCCCTTAACAGGGATCTGCAGGGATTTCGACTTGATCACCCTTCCGTTTCCCTCCTTCA  3462

Query  5920  GTACGTAGATGACTTGCTTCTGGCGGCCCCCTCCGAAGCTGAATGCCGACAGGCCACTGG  5979
             ||| ||||| ||||| ||| | |||||     |  |||| |  ||||     |||||  |
Sbjct  3463  GTATGTAGACGACTTACTTATTGCGGCTGATACACAAGCCGCGTGCCTGAGCGCCACCCG  3522

Query  5980  AGACCTCCTCCAGGAGCTGGGGCAGTTGGGCTATCGGG--CCAGTGCAAAGAAGGCTCAA  6037
             |||| | |||  |    ||| | || |||| || ||||   ||| |  |||||||| || 
Sbjct  3523  AGACTTACTCATGACTTTGGCGGAGCTGGGGTACCGGGTTTCAGGG--AAGAAGGCCCAG  3580

Query  6038  ATATG-CAGGCAAACAGTCACCTACCTGGGGTATAAACTAAAAGAAGGAGCCAGATGGCT  6096
              | || || | |   |||||| ||| ||||||  ||  |  |  | ||| |  | |  ||
Sbjct  3581  CTCTGTCAAG-AGGAAGTCACATACTTGGGGTTCAAGATCCATAAGGGATCACGGTCCCT  3639

Query  6097  GAC--AGAGGCCATGAAAGAGACTATTCTT-AGACTTCCAGTCCCGACCTCAGCACGAGA  6153
               |  | || | |  |   || |||||||| ||| | ||||| ||||   |   | |  |
Sbjct  3640  ATCGAATAGCCGA--ACTCAGGCTATTCTTCAGA-TACCAGTACCGAAAACCAAAAGGCA  3696

Query  6154  GGTCCGTGAGTTTTTAGGGACGACAGGCTACTGCCGGCTGTGGATTTTGGGGTATGCTGA  6213
             ||| || || |||||||| || |  || |||||| |||| |||||   ||||| ||| ||
Sbjct  3697  GGTGCGCGAATTTTTAGGCACAATTGGGTACTGCAGGCTTTGGATCCCGGGGTTTGCCGA  3756

Query  6214  AATAGCAAAACCTCTGTATGAGGCAAC----CAAGGATAAGGTCCCTTGGGCCTGGGGGT  6269
             | | ||  | || || |||| ||||||       ||| | | ||| || |   || ||| 
Sbjct  3757  ACTTGCCCAGCCCCTATATGCGGCAACGCGGGGGGGAAACGATCCTTTAG---TGTGGGG  3813

Query  6270  CAGACCAACA-GAAG--GCCTACGATGAACT---CAAGGGCGCTCTCCTAAGAGCC-CTG  6322
             | ||  || | ||||  || | | | || ||    |   || ||| ||    |||| |  
Sbjct  3814  C-GAAAAAGAGGAAGAAGCGTTCCA-GAGCTTGAAACTAGCCCTCACC---CAGCCACCA  3868

Query  6323  GCTCTGGCATTGCCAGACCCCCT---GAAGCCCTTCACTCTCTTTGTTGATGAGAGGAGG  6379
             ||| ||||  ||||   | ||||    |||||||||   ||||| || || || |  || 
Sbjct  3869  GCTTTGGCTCTGCC---CTCCCTAGATAAGCCCTTCCAGCTCTTCGTAGAAGAAACAAGC  3925

Query  6380  GGAATAGCGAAAGGGGTGCTAAGGCAGCGTCTGGGGCCCTGGAAACGTCCGGTTGCCTAT  6439
             ||    || || || ||||| |  |||   || || || |||||| | || || ||||| 
Sbjct  3926  GGGGCGGCCAAGGGAGTGCTCACACAGGCCCTCGGTCCATGGAAAAGACCCGTAGCCTAC  3985

Query  6440  TTATCCAAGAAGCTAGATCCAGTTGCAGCAGGATGGCCCCCGTGCTTAAGGATCATTGCG  6499
             |||||||| | ||| || || || || || || ||||||| |||| |  |   |||||||
Sbjct  3986  TTATCCAAAAGGCTGGACCCTGTGGCGGCTGGCTGGCCCCGGTGCCTCCGAGCCATTGCG  4045

Query  6500  GCAG  6503
             ||||
Sbjct  4046  GCAG  4049


 Score = 94.2 bits (103),  Expect = 5e-16
 Identities = 223/332 (67%), Gaps = 4/332 (1%)
 Strand=Plus/Plus

Query  7676  GGGTATAAGTACTTGCTAGTAATGGTTGACACATTTTCGGGCTGGGTGGAAGCCTTCCCC  7735
             |||||||| ||| |||| ||| |||| |||||||| ||||||||||| || || |  || 
Sbjct  5216  GGGTATAAATACCTGCTTGTACTGGTAGACACATTCTCGGGCTGGGTAGAGGCATATCCA  5275

Query  7736  ACGAAACGGGAGACTGCCCAAGTGGTTGCTAAGGCAT-TACTAGAAGAAATTATTCCCAG  7794
              | ||  | || ||  |||| |||||   |||| ||| || |  | || ||||| |||||
Sbjct  5276  GCAAAGAGAGAAACCTCCCAGGTGGTAATTAAG-CATCTAATTCATGATATTATCCCCAG  5334

Query  7795  ATATGGGGTTCCTGAGGTTTTAGGCTCCGATAACGGCCCAGCTTTCATCAGTAACGTCCT  7854
              | |||| | || |      | || ||||| || || || || ||  |    || ||   
Sbjct  5335  GTTTGGGTTACCGGTCCAGATCGGGTCCGACAATGGGCCGGCCTTTGTGGCAAAAGTGAC  5394

Query  7855  ACAGGGACTAGCCCGAG-CGATAGGGACCAATTGGAAGTTACATTGTGAATATAATCCCC  7913
             ||||  | | |   ||| |  ||     |  ||||||| | ||||||| |||    || |
Sbjct  5395  ACAGC-AGTTGTGTGAGGCCCTAAATGTCTCTTGGAAGCTCCATTGTGCATACCGACCTC  5453

Query  7914  AGAGCTCAGGGCAGGTAGAGAGAATGAATCGGACTCTAAAGGAGACCTTGTCCAAACTAG  7973
             | ||||| || |||||||| || ||||| || || || ||||||||| |  | ||| |  
Sbjct  5454  AAAGCTCGGGACAGGTAGAAAGGATGAACCGAACCCTGAAGGAGACCATCGCTAAATTGA  5513

Query  7974  CCATCGAGACTGGCGGGGACTGGGTGACCCTC  8005
               |  ||||| || |||||||||||  |||||
Sbjct  5514  GGAAAGAGACAGGAGGGGACTGGGTCTCCCTC  5545


 Score = 50.0 bits (54),  Expect = 0.005
 Identities = 30/32 (94%), Gaps = 0/32 (0%)
 Strand=Plus/Plus

Query  2715  AACATTTGGGGGCTCGTCCGGGATGccccccc  2746
             |||||||||||||||||||||||| || ||||
Sbjct  539   AACATTTGGGGGCTCGTCCGGGATTCCTCCCC  570


 Score = 47.3 bits (51),  Expect = 0.060
 Identities = 102/153 (67%), Gaps = 0/153 (0%)
 Strand=Plus/Plus

Query  3941  GATCTGTACAACTGGAAGGCTCAAAACCCTCCTTTTTCTGAGGACACGAAAGGCCTAACT  4000
             |||||||| || |||||    ||||||||  | || ||  |||   |  | |   ||| |
Sbjct  1613  GATCTGTATAATTGGAAAAACCAAAACCCATCATTCTCCCAGGCTCCAGATGAAGTAATT  1672

Query  4001  GACCTGTTCGAGTCTGTCATGCACACACACAGTCCCACTTGGGATGATTGCCAGCAGCTT  4060
               |||  | || |||||  |  | || |||   ||||| ||||||||||||||||| || 
Sbjct  1673  AGCCTACTAGAATCTGTTTTCTATACGCACCAGCCCACCTGGGATGATTGCCAGCAACTC  1732

Query  4061  CTTAAGACCTTATTCACCACCGAGGAGCGCGAG  4093
             ||    ||| | || || || |||||| | |||
Sbjct  1733  CTCCGTACCCTGTTTACGACGGAGGAGAGGGAG  1765


>AY842951.1 Reticuloendotheliosis virus strain HA9901 from China, 
complete genome
Length=8295

 Score = 151 bits (167),  Expect = 2e-33
 Identities = 667/1024 (65%), Gaps = 49/1024 (5%)
 Strand=Plus/Plus

Query  5506  AGCTGGAATACTGAAACCTTGCCATTCTGCCTGGAACACCCCACTTCTCCCCGTTAAGAA  5565
             ||| || || |||| |||   ||| ||  |||||||||| || || ||||| ||   |||
Sbjct  3049  AGCGGGCATCCTGAGACCCGTCCACTCCCCCTGGAACACTCCCCTCCTCCCTGTGC-GAA  3107

Query  5566  A--CCGGGGGGAAAAGATTATAGGCCAGTCCAGGACTTGAGGGAAGTGAATAAGAGGGTT  5623
             |  ||||   |    || ||| ||   || || || || |||||||| || |||||||| 
Sbjct  3108  AGTCCGGCACGTCC-GAGTATCGGATGGTTCAAGATTTAAGGGAAGTAAACAAGAGGGTA  3166

Query  5624  GAAGAC-ATCCACCCCACGGTCCCCAACCCTTATACCTTACTAAGTCACTTGCCCCCTTC  5682
             || ||| || ||||| || ||||| ||||| || ||| | || || |  |||||||||  
Sbjct  3167  GA-GACTATTCACCCAACTGTCCCTAACCCATACACCCTCCTCAGCCTATTGCCCCCTGA  3225

Query  5683  ACATGTCTGGTATACAACCTTAGACCTAAAGGATGTGTTTTTTAGCATAGCCCTGGCACC  5742
              |   | |||||| |    || ||||| || || |  |||||  ||||  | ||||| ||
Sbjct  3226  CCGAATATGGTATTCTGTTTTGGACCTGAAAGACGCTTTTTTCTGCATCCCTCTGGCCCC  3285

Query  5743  C-AGCAGCCAACACATTTTTGCCTTCGAATGGAATGATG-GCAATACGG-GAACCCCCGG  5799
             | ||  || ||   || || || ||||| |||   |||| | |  | || ||| |   ||
Sbjct  3286  CGAGTCGC-AATTGATCTTCGCATTCGAGTGGGCAGATGCGGAGGAAGGAGAATCA--GG  3342

Query  5800  GCAGCTGACCTGGACTAGACTACCGCAAGGCTTCAAAAACTCTCCAACTCTGTTTAATGA  5859
             ||| || ||||||||||| ||||| || || || || ||||| || || || ||| ||| 
Sbjct  3343  GCAACTAACCTGGACTAGGCTACCTCAGGGTTTTAAGAACTCACCCACCCTTTTTGATGT  3402

Query  5860  AGCCCTAAATCAGGATTTGGACTCGTTTCGCCAGAGCCATAATTCAGTTACGCTCCTGCA  5919
             |||||| ||   |||| || |    ||||| |     ||   ||| ||| | ||||| ||
Sbjct  3403  AGCCCTTAACAGGGATCTGCAGGGATTTCGACTTGATCACCCTTCCGTTTCCCTCCTTCA  3462

Query  5920  GTACGTAGATGACTTGCTTCTGGCGGCCCCCTCCGAAGCTGAATGCCGACAGGCCACTGG  5979
             ||| ||||| ||||| ||| | |||||     |  |||| |  ||||     |||||  |
Sbjct  3463  GTATGTAGACGACTTACTTATTGCGGCTGATACACAAGCCGCGTGCCTGAGCGCCACCCG  3522

Query  5980  AGACCTCCTCCAGGAGCTGGGGCAGTTGGGCTATCGGG--CCAGTGCAAAGAAGGCTCAA  6037
             |||| | |||  |    ||| | || |||| || ||||   ||| |  |||||||| || 
Sbjct  3523  AGACTTACTCATGACTTTGGCGGAGCTGGGGTACCGGGTTTCAGGG--AAGAAGGCCCAG  3580

Query  6038  ATATG-CAGGCAAACAGTCACCTACCTGGGGTATAAACTAAAAGAAGGAGCCAGATGGCT  6096
              | || || | |   |||||| ||| ||||||  ||  |  |  | ||| |  | |  ||
Sbjct  3581  CTCTGTCAAG-AGGAAGTCACATACTTGGGGTTCAAGATCCATAAGGGATCACGGTCCCT  3639

Query  6097  GAC--AGAGGCCATGAAAGAGACTATTCTT-AGACTTCCAGTCCCGACCTCAGCACGAGA  6153
               |  | || | |  |   || |||||||| ||| | ||||| ||||   |   | |  |
Sbjct  3640  ATCGAATAGCCGA--ACTCAGGCTATTCTTCAGA-TACCAGTACCGAAAACCAAAAGGCA  3696

Query  6154  GGTCCGTGAGTTTTTAGGGACGACAGGCTACTGCCGGCTGTGGATTTTGGGGTATGCTGA  6213
             ||| || || |||||||| || |  || |||||| |||| |||||   ||||| ||| ||
Sbjct  3697  GGTGCGCGAATTTTTAGGCACAATTGGGTACTGCAGGCTTTGGATCCCGGGGTTTGCCGA  3756

Query  6214  AATAGCAAAACCTCTGTATGAGGCAAC----CAAGGATAAGGTCCCTTGGGCCTGGGGGT  6269
             | | ||  | || || |||| ||||||       ||| | | ||| || |   || ||| 
Sbjct  3757  ACTTGCCCAGCCCCTATATGCGGCAACGCGGGGGGGAAACGATCCTTTAG---TGTGGGG  3813

Query  6270  CAGACCAACA-GAAG--GCCTACGATGAACT---CAAGGGCGCTCTCCTAAGAGCC-CTG  6322
             | ||  || | ||||  || | | | || ||    |   || ||| ||    |||| |  
Sbjct  3814  C-GAAAAAGAGGAAGAAGCGTTCCA-GAGCTTGAAACTAGCCCTCACC---CAGCCACCA  3868

Query  6323  GCTCTGGCATTGCCAGACCCCCT---GAAGCCCTTCACTCTCTTTGTTGATGAGAGGAGG  6379
             ||| ||||  ||||   | ||||    |||||||||   ||||| || || || |  || 
Sbjct  3869  GCTTTGGCTCTGCC---CTCCCTAGATAAGCCCTTCCAGCTCTTCGTAGAAGAAACAAGC  3925

Query  6380  GGAATAGCGAAAGGGGTGCTAAGGCAGCGTCTGGGGCCCTGGAAACGTCCGGTTGCCTAT  6439
             ||    || || || ||||| |  |||   || || || |||||| | || || ||||| 
Sbjct  3926  GGGGCGGCCAAGGGAGTGCTCACACAGGCCCTCGGTCCATGGAAAAGACCCGTAGCCTAC  3985

Query  6440  TTATCCAAGAAGCTAGATCCAGTTGCAGCAGGATGGCCCCCGTGCTTAAGGATCATTGCG  6499
             |||||||| | ||| || || || || || || ||||||| |||| |  |   |||||||
Sbjct  3986  TTATCCAAAAGGCTGGACCCTGTGGCGGCTGGCTGGCCCCGGTGCCTCCGAGCCATTGCG  4045

Query  6500  GCAG  6503
             ||||
Sbjct  4046  GCAG  4049


 Score = 94.2 bits (103),  Expect = 5e-16
 Identities = 223/332 (67%), Gaps = 4/332 (1%)
 Strand=Plus/Plus

Query  7676  GGGTATAAGTACTTGCTAGTAATGGTTGACACATTTTCGGGCTGGGTGGAAGCCTTCCCC  7735
             |||||||| ||| |||| ||| |||| |||||||| ||||||||||| || || |  || 
Sbjct  5216  GGGTATAAATACCTGCTTGTACTGGTAGACACATTCTCGGGCTGGGTAGAGGCATATCCA  5275

Query  7736  ACGAAACGGGAGACTGCCCAAGTGGTTGCTAAGGCAT-TACTAGAAGAAATTATTCCCAG  7794
              | ||  | || ||  |||| |||||   |||| ||| || |  | || ||||| |||||
Sbjct  5276  GCAAAGAGAGAAACCTCCCAGGTGGTAATTAAG-CATCTAATTCATGATATTATCCCCAG  5334

Query  7795  ATATGGGGTTCCTGAGGTTTTAGGCTCCGATAACGGCCCAGCTTTCATCAGTAACGTCCT  7854
              | |||| | || |      | || ||||| || || || || ||  |    || ||   
Sbjct  5335  GTTTGGGTTACCGGTCCAGATCGGGTCCGACAATGGGCCGGCCTTTGTGGCAAAAGTGAC  5394

Query  7855  ACAGGGACTAGCCCGAG-CGATAGGGACCAATTGGAAGTTACATTGTGAATATAATCCCC  7913
             ||||  | | |   ||| |  ||     |  ||||||| | ||||||| |||    || |
Sbjct  5395  ACAGC-AGTTGTGTGAGGCCCTAAATGTCTCTTGGAAGCTCCATTGTGCATACCGACCTC  5453

Query  7914  AGAGCTCAGGGCAGGTAGAGAGAATGAATCGGACTCTAAAGGAGACCTTGTCCAAACTAG  7973
             | ||||| || |||||||| || ||||| || || || ||||||||| |  | ||| |  
Sbjct  5454  AAAGCTCGGGACAGGTAGAAAGGATGAACCGAACCCTGAAGGAGACCATCGCTAAATTGA  5513

Query  7974  CCATCGAGACTGGCGGGGACTGGGTGACCCTC  8005
               |  ||||| || |||||||||||  |||||
Sbjct  5514  GGAAAGAGACAGGAGGGGACTGGGTCTCCCTC  5545


 Score = 50.0 bits (54),  Expect = 0.005
 Identities = 30/32 (94%), Gaps = 0/32 (0%)
 Strand=Plus/Plus

Query  2715  AACATTTGGGGGCTCGTCCGGGATGccccccc  2746
             |||||||||||||||||||||||| || ||||
Sbjct  539   AACATTTGGGGGCTCGTCCGGGATTCCTCCCC  570


 Score = 47.3 bits (51),  Expect = 0.060
 Identities = 102/153 (67%), Gaps = 0/153 (0%)
 Strand=Plus/Plus

Query  3941  GATCTGTACAACTGGAAGGCTCAAAACCCTCCTTTTTCTGAGGACACGAAAGGCCTAACT  4000
             |||||||| || |||||    ||||||||  | || ||  |||   |  | |   ||| |
Sbjct  1613  GATCTGTATAATTGGAAAAACCAAAACCCATCATTCTCCCAGGCTCCAGATGAAGTAATT  1672

Query  4001  GACCTGTTCGAGTCTGTCATGCACACACACAGTCCCACTTGGGATGATTGCCAGCAGCTT  4060
               |||  | || |||||  |  | || |||   ||||| ||||||||||||||||| || 
Sbjct  1673  AGCCTACTAGAATCTGTTTTCTATACGCACCAGCCCACCTGGGATGATTGCCAGCAACTC  1732

Query  4061  CTTAAGACCTTATTCACCACCGAGGAGCGCGAG  4093
             ||    ||| | || || || |||||| | |||
Sbjct  1733  CTCCGTACCCTGTTTACGACGGAGGAGAGGGAG  1765


>NC_001500.1 Spleen focus-forming virus, complete genome
Length=6296

 Score = 119 bits (131),  Expect = 1e-23
 Identities = 309/463 (67%), Gaps = 10/463 (2%)
 Strand=Plus/Plus

Query  5912  CTCCTGCAGTACGTAGATGACTTGCTTCTGGCGGCCCCCTCCGAAGCTGAATGCCGACAG  5971
             || || ||||| ||||||||||| || ||||| ||| | || ||   ||| || | ||| 
Sbjct  2840  CTGCTCCAGTATGTAGATGACTTACTGCTGGCCGCCACTTCTGAGCTTGACTGTCAACAA  2899

Query  5972  GCCACTGGAGACCTCCTCCAGGAGCTGGGGCAGTTGGGCTATCGGGCCAGTGCAAAGAAG  6031
             |  ||  | | |||  | ||    || ||| |  | || |||||||||   || ||||| 
Sbjct  2900  GGTACGCGGGCCCTGTTACAAACCCTAGGGGACCTCGGATATCGGGCCTCGGCCAAGAAA  2959

Query  6032  GCTCAAATATGCAGGCAAACA-GTCACCTACCTGGGGTATAAACTAAAAGAAGGAGCCAG  6090
             || ||||  |||  | ||||| ||||  || |||||||||   |||||||| ||     |
Sbjct  2960  GCCCAAAATTGCCAG-AAACAGGTCAAGTATCTGGGGTATCTTCTAAAAGAGGGTCAGGG  3018

Query  6091  ATGGCTGACAGAGGCCATGAAAGAGACTATTCTTAGACTTCC-AGTCC--CGACCTCAGC  6147
             ||||||||| |||||||  ||||||||| |  |  | |  || | |||   ||||    |
Sbjct  3019  ATGGCTGACTGAGGCCAGAAAAGAGACTGTGATGGGGCAGCCTACTCCAAAGACC---CC  3075

Query  6148  ACGAGAGGTCCGTGAGTTTTTAGGGACGACAGGCTACTGCCGGCTGTGGATTTTGGGGTA  6207
              ||| |  |  | |||||  |||||||| |||||| ||| || || |||||    |||| 
Sbjct  3076  TCGACAACTAAGGGAGTTCCTAGGGACGGCAGGCTTCTGTCGCCTCTGGATCCCCGGGTT  3135

Query  6208  TGCTGAAATAGCAAAACCTCTGTATGAGGCAACCAAGGATAAGGTCCCT-TGGGCCTGGG  6266
             ||| ||||| |||   ||  ||||       |||||  |   || | || |     ||||
Sbjct  3136  TGCAGAAATGGCAGCCCCCTTGTACCCTCTCACCAA-AACGGGGACTCTGTTTAAATGGG  3194

Query  6267  GGTCAGACCAACAGAAGGCCTACGATGAACTCAAGGGCGCTCTCCTAAGAGCCCTGGCTC  6326
             |  ||||||| || ||||||||| | ||  |||||   |||||| |||  ||||  || |
Sbjct  3195  GCCCAGACCAGCAAAAGGCCTACCAAGAGATCAAGCAGGCTCTCTTAACTGCCCCTGCCC  3254

Query  6327  TGGCATTGCCAGACCCCCTGAAGCCCTTCACTCTCTTTGTTGA  6369
             ||| ||| ||||||      |||||||||   || ||||||||
Sbjct  3255  TGGGATTACCAGACTTGACTAAGCCCTTCGAACTTTTTGTTGA  3297


 Score = 114 bits (126),  Expect = 1e-22
 Identities = 270/404 (67%), Gaps = 13/404 (3%)
 Strand=Plus/Plus

Query  7700  GTTGACACATTTTCGGGCTGGGTGGAAGCCTTCCCCACGAAACGGGAGACTGCCCAAGTG  7759
             || ||||| || || || ||| |  |||  ||||| || ||    || |||||| |||| 
Sbjct  3669  GTAGACACTTTCTCTGGATGGATAAAAGTTTTCCCAACCAAGAAAGAAACTGCCAAAGTT  3728

Query  7760  GTTGCTAAGGCATTACTAGAAGAAATTATTCCCAGATATGGGGTTCCTGAGGTTTTAGGC  7819
             ||  | |||    |||||||||||||  | |||||||  ||  | ||  |||| || || 
Sbjct  3729  GTAACCAAGAAGCTACTAGAAGAAATCTTCCCCAGATTCGGCATGCCACAGGTATTGGGA  3788

Query  7820  TCCGATAACGGCCCAGCTTTCATC----AGTAACGTCCTACAGGGACTAGCCCGAGCGAT  7875
              |||| || || || || ||| ||    ||  | |||  ||||    ||||| ||   ||
Sbjct  3789  ACCGACAATGGGCCTGCCTTCGTCTCCAAGGTAAGTCTGACAG----TAGCC-GATTTAT  3843

Query  7876  AGGGACCA-ATTGGAAGTTACATTGTGAATATAATCCCCAGAGCTCAGGGCAGGTAGAGA  7934
              |||     |||||||  ||||||||| ||| |  |||||||| ||||| ||||||||||
Sbjct  3844  TGGGGGTTGATTGGAAACTACATTGTGCATACAGACCCCAGAGTTCAGGTCAGGTAGAGA  3903

Query  7935  GAATGAATCGGACTCTAAAGGAGACCTTGTCCAAACTAGCCATCGAGACTGGCG---GGG  7991
              ||| ||| | ||  | |||||||| ||  | ||| || |  | |   |||||    | |
Sbjct  3904  AAATAAATAGAACCATCAAGGAGACTTTAACTAAATTAACGCTTGCAGCTGGCACTAGAG  3963

Query  7992  ACTGGGTGACCCTCTTACCCTATGCCATCTTCCGGGTCCGGAACTCACCATATGTACATG  8051
             |||||||   |||  | |||   ||| ||| ||| | ||||||  | ||       ||||
Sbjct  3964  ACTGGGTACTCCTACTCCCCCTGGCCCTCTACCGAGCCCGGAATACTCCGGGCCCCCATG  4023

Query  8052  GTTTGACACCTTTCGAAATTCTGTATGGGGCACCACCCCCCATT  8095
             |  | || || |  |||||||||||||||||||| || ||| ||
Sbjct  4024  GACTTACTCCGTATGAAATTCTGTATGGGGCACCCCCGCCCCTT  4067


 Score = 86.0 bits (94),  Expect = 7e-14
 Identities = 266/402 (66%), Gaps = 10/402 (2%)
 Strand=Plus/Plus

Query  3917  CAGTACTGGCCCTTTTCTAGAAGTGATCTGTACAACTGGAAGGCTCAAAACCCTCCTTTT  3976
             ||||||||||| |||||      |||||| || ||||||||   | | || ||| | || 
Sbjct  1666  CAGTACTGGCCGTTTTCCTCCTCTGATCTATATAACTGGAAAAATAATAATCCTTCCTTC  1725

Query  3977  TCTGAGGA--CACGAAAGGCCTAACTGACCTGTTCGAGTCTGTCATGCACACACACAGTC  4034
             ||||||||  || | ||   || |||    || | || |||||| |   ||| |||   |
Sbjct  1726  TCTGAGGATCCAGGTAA--ACTGACTACATTGATTGAATCTGTCCTCACCACCCACCAGC  1783

Query  4035  CCACTTGGGATGATTGCCAGCAGCTTCTTA-AGACCTTATTCACCACCGAGGAGCGCGAG  4093
             |||| |||||||||||||||||  || |||  |||  |  | |||   ||||||    ||
Sbjct  1784  CCACCTGGGATGATTGCCAGCA-ATTATTAGGGACTCTGCTTACCGGGGAGGAGAAGCAG  1842

Query  4094  CGAATCCTCACCGAGGCCAGAAAAAATGTCCCCGGCGACAACGGACGCCCGACGACCTTA  4153
             ||  | |||   || ||| |||||  |||||  ||| || | || ||||| ||     | 
Sbjct  1843  CGGGTGCTCCTGGAAGCCCGAAAAGCTGTCCGGGGCAACGATGGGCGCCCCACCCAACTG  1902

Query  4154  CCGAACCTGATCAAGGAGCGCTTTCCCCTGAATAGACCGGATTGGGACTTTGGGAACACA  4213
             || |||  | |  | |     ||||||||  |  | || |||||||| ||     || ||
Sbjct  1903  CCCAACGAGGTTGACGCTGCTTTTCCCCTTGAACGTCCCGATTGGGA-TTACACCACCCA  1961

Query  4214  GA-AGGTAGGGAGCGTCTCCGAGTCTACCGCCAGACTCTTATGGCAGGTCTCC-GAGCGG  4271
              | ||||||| | |  ||     |||| ||||||   ||  | || ||||||| || || 
Sbjct  1962  AAGAGGTAGGAACCACCTAGTTCTCTATCGCCAGTTGCTCCTAGCGGGTCTCCAGACCGC  2021

Query  4272  CGGCACGCCGCCCCACCAATTTGGCCAAGGTAAAGGCTATAA  4313
              |||| |  ||||||||||||||||||||||||| |  ||||
Sbjct  2022  GGGCA-GAAGCCCCACCAATTTGGCCAAGGTAAAAGGAATAA  2062


 Score = 50.9 bits (55),  Expect = 0.005
 Identities = 56/75 (75%), Gaps = 0/75 (0%)
 Strand=Plus/Plus

Query  3293  ACATTCTGCTCTGCAGAATGGCCTACTTTTAATGTGGGCTGGcccccccAGGGAACTTTT  3352
             || ||||||||||| || ||||| |||||   ||| || ||||| |   | || ||||||
Sbjct  1117  ACCTTCTGCTCTGCCGAGTGGCCAACTTTCGGTGTAGGGTGGCCACAAGATGGTACTTTT  1176

Query  3353  TCCCTAGACATTATT  3367
               | | |||||||||
Sbjct  1177  AACTTGGACATTATT  1191


 Score = 49.1 bits (53),  Expect = 0.017
 Identities = 114/170 (67%), Gaps = 8/170 (5%)
 Strand=Plus/Plus

Query  10045  AATGTTGTTTTTATGCTGACCATACTGGTGTGGTAAAAGAATCCATGGCAAAGGTGAGAG  10104
              |||||||||| |||||||||||||| ||  | |||| |||    ||||| ||  | ||| 
Sbjct  5418   AATGTTGTTTCTATGCTGACCATACAGGCCTAGTAAGAGATAGTATGGCCAAATTAAGAA  5477

Query  10105  AAGGGTTAGCTAAGAG---AAAAC-GGGAAAGGGAAGCTCAGGAGAACTGGTTTGAGGCT  10160
              |  |  |  || ||||   |||||      ||   |||  ||||    ||||| || |  
Sbjct  5478   AGAGACTCACTCAGAGACAAAAACTATTTGAGTCGAGCCAAGGA----TGGTTCGAAGGA  5533

Query  10161  TGGTTTAACAGATCTCCCTGGCTCACCATCTTAGTATCTACCTTAGTGGG  10210
              | |||||||||||| |||||| | ||||  ||  |||| ||| |  ||||
Sbjct  5534   TCGTTTAACAGATCCCCCTGGTTTACCACGTTGATATCCACCATCATGGG  5583


 Score = 41.0 bits (44),  Expect = 2.6
 Identities = 22/22 (100%), Gaps = 0/22 (0%)
 Strand=Plus/Plus

Query  2717  CATTTGGGGGCTCGTCCGGGAT  2738
             ||||||||||||||||||||||
Sbjct  513   CATTTGGGGGCTCGTCCGGGAT  534


>K00021.1 Friend spleen focus-forming virus (proviral), complete 
genome
Length=6296

 Score = 119 bits (131),  Expect = 1e-23
 Identities = 309/463 (67%), Gaps = 10/463 (2%)
 Strand=Plus/Plus

Query  5912  CTCCTGCAGTACGTAGATGACTTGCTTCTGGCGGCCCCCTCCGAAGCTGAATGCCGACAG  5971
             || || ||||| ||||||||||| || ||||| ||| | || ||   ||| || | ||| 
Sbjct  2840  CTGCTCCAGTATGTAGATGACTTACTGCTGGCCGCCACTTCTGAGCTTGACTGTCAACAA  2899

Query  5972  GCCACTGGAGACCTCCTCCAGGAGCTGGGGCAGTTGGGCTATCGGGCCAGTGCAAAGAAG  6031
             |  ||  | | |||  | ||    || ||| |  | || |||||||||   || ||||| 
Sbjct  2900  GGTACGCGGGCCCTGTTACAAACCCTAGGGGACCTCGGATATCGGGCCTCGGCCAAGAAA  2959

Query  6032  GCTCAAATATGCAGGCAAACA-GTCACCTACCTGGGGTATAAACTAAAAGAAGGAGCCAG  6090
             || ||||  |||  | ||||| ||||  || |||||||||   |||||||| ||     |
Sbjct  2960  GCCCAAAATTGCCAG-AAACAGGTCAAGTATCTGGGGTATCTTCTAAAAGAGGGTCAGGG  3018

Query  6091  ATGGCTGACAGAGGCCATGAAAGAGACTATTCTTAGACTTCC-AGTCC--CGACCTCAGC  6147
             ||||||||| |||||||  ||||||||| |  |  | |  || | |||   ||||    |
Sbjct  3019  ATGGCTGACTGAGGCCAGAAAAGAGACTGTGATGGGGCAGCCTACTCCAAAGACC---CC  3075

Query  6148  ACGAGAGGTCCGTGAGTTTTTAGGGACGACAGGCTACTGCCGGCTGTGGATTTTGGGGTA  6207
              ||| |  |  | |||||  |||||||| |||||| ||| || || |||||    |||| 
Sbjct  3076  TCGACAACTAAGGGAGTTCCTAGGGACGGCAGGCTTCTGTCGCCTCTGGATCCCCGGGTT  3135

Query  6208  TGCTGAAATAGCAAAACCTCTGTATGAGGCAACCAAGGATAAGGTCCCT-TGGGCCTGGG  6266
             ||| ||||| |||   ||  ||||       |||||  |   || | || |     ||||
Sbjct  3136  TGCAGAAATGGCAGCCCCCTTGTACCCTCTCACCAA-AACGGGGACTCTGTTTAAATGGG  3194

Query  6267  GGTCAGACCAACAGAAGGCCTACGATGAACTCAAGGGCGCTCTCCTAAGAGCCCTGGCTC  6326
             |  ||||||| || ||||||||| | ||  |||||   |||||| |||  ||||  || |
Sbjct  3195  GCCCAGACCAGCAAAAGGCCTACCAAGAGATCAAGCAGGCTCTCTTAACTGCCCCTGCCC  3254

Query  6327  TGGCATTGCCAGACCCCCTGAAGCCCTTCACTCTCTTTGTTGA  6369
             ||| ||| ||||||      |||||||||   || ||||||||
Sbjct  3255  TGGGATTACCAGACTTGACTAAGCCCTTCGAACTTTTTGTTGA  3297


 Score = 114 bits (126),  Expect = 1e-22
 Identities = 270/404 (67%), Gaps = 13/404 (3%)
 Strand=Plus/Plus

Query  7700  GTTGACACATTTTCGGGCTGGGTGGAAGCCTTCCCCACGAAACGGGAGACTGCCCAAGTG  7759
             || ||||| || || || ||| |  |||  ||||| || ||    || |||||| |||| 
Sbjct  3669  GTAGACACTTTCTCTGGATGGATAAAAGTTTTCCCAACCAAGAAAGAAACTGCCAAAGTT  3728

Query  7760  GTTGCTAAGGCATTACTAGAAGAAATTATTCCCAGATATGGGGTTCCTGAGGTTTTAGGC  7819
             ||  | |||    |||||||||||||  | |||||||  ||  | ||  |||| || || 
Sbjct  3729  GTAACCAAGAAGCTACTAGAAGAAATCTTCCCCAGATTCGGCATGCCACAGGTATTGGGA  3788

Query  7820  TCCGATAACGGCCCAGCTTTCATC----AGTAACGTCCTACAGGGACTAGCCCGAGCGAT  7875
              |||| || || || || ||| ||    ||  | |||  ||||    ||||| ||   ||
Sbjct  3789  ACCGACAATGGGCCTGCCTTCGTCTCCAAGGTAAGTCTGACAG----TAGCC-GATTTAT  3843

Query  7876  AGGGACCA-ATTGGAAGTTACATTGTGAATATAATCCCCAGAGCTCAGGGCAGGTAGAGA  7934
              |||     |||||||  ||||||||| ||| |  |||||||| ||||| ||||||||||
Sbjct  3844  TGGGGGTTGATTGGAAACTACATTGTGCATACAGACCCCAGAGTTCAGGTCAGGTAGAGA  3903

Query  7935  GAATGAATCGGACTCTAAAGGAGACCTTGTCCAAACTAGCCATCGAGACTGGCG---GGG  7991
              ||| ||| | ||  | |||||||| ||  | ||| || |  | |   |||||    | |
Sbjct  3904  AAATAAATAGAACCATCAAGGAGACTTTAACTAAATTAACGCTTGCAGCTGGCACTAGAG  3963

Query  7992  ACTGGGTGACCCTCTTACCCTATGCCATCTTCCGGGTCCGGAACTCACCATATGTACATG  8051
             |||||||   |||  | |||   ||| ||| ||| | ||||||  | ||       ||||
Sbjct  3964  ACTGGGTACTCCTACTCCCCCTGGCCCTCTACCGAGCCCGGAATACTCCGGGCCCCCATG  4023

Query  8052  GTTTGACACCTTTCGAAATTCTGTATGGGGCACCACCCCCCATT  8095
             |  | || || |  |||||||||||||||||||| || ||| ||
Sbjct  4024  GACTTACTCCGTATGAAATTCTGTATGGGGCACCCCCGCCCCTT  4067


 Score = 86.0 bits (94),  Expect = 7e-14
 Identities = 266/402 (66%), Gaps = 10/402 (2%)
 Strand=Plus/Plus

Query  3917  CAGTACTGGCCCTTTTCTAGAAGTGATCTGTACAACTGGAAGGCTCAAAACCCTCCTTTT  3976
             ||||||||||| |||||      |||||| || ||||||||   | | || ||| | || 
Sbjct  1666  CAGTACTGGCCGTTTTCCTCCTCTGATCTATATAACTGGAAAAATAATAATCCTTCCTTC  1725

Query  3977  TCTGAGGA--CACGAAAGGCCTAACTGACCTGTTCGAGTCTGTCATGCACACACACAGTC  4034
             ||||||||  || | ||   || |||    || | || |||||| |   ||| |||   |
Sbjct  1726  TCTGAGGATCCAGGTAA--ACTGACTACATTGATTGAATCTGTCCTCACCACCCACCAGC  1783

Query  4035  CCACTTGGGATGATTGCCAGCAGCTTCTTA-AGACCTTATTCACCACCGAGGAGCGCGAG  4093
             |||| |||||||||||||||||  || |||  |||  |  | |||   ||||||    ||
Sbjct  1784  CCACCTGGGATGATTGCCAGCA-ATTATTAGGGACTCTGCTTACCGGGGAGGAGAAGCAG  1842

Query  4094  CGAATCCTCACCGAGGCCAGAAAAAATGTCCCCGGCGACAACGGACGCCCGACGACCTTA  4153
             ||  | |||   || ||| |||||  |||||  ||| || | || ||||| ||     | 
Sbjct  1843  CGGGTGCTCCTGGAAGCCCGAAAAGCTGTCCGGGGCAACGATGGGCGCCCCACCCAACTG  1902

Query  4154  CCGAACCTGATCAAGGAGCGCTTTCCCCTGAATAGACCGGATTGGGACTTTGGGAACACA  4213
             || |||  | |  | |     ||||||||  |  | || |||||||| ||     || ||
Sbjct  1903  CCCAACGAGGTTGACGCTGCTTTTCCCCTTGAACGTCCCGATTGGGA-TTACACCACCCA  1961

Query  4214  GA-AGGTAGGGAGCGTCTCCGAGTCTACCGCCAGACTCTTATGGCAGGTCTCC-GAGCGG  4271
              | ||||||| | |  ||     |||| ||||||   ||  | || ||||||| || || 
Sbjct  1962  AAGAGGTAGGAACCACCTAGTTCTCTATCGCCAGTTGCTCCTAGCGGGTCTCCAGACCGC  2021

Query  4272  CGGCACGCCGCCCCACCAATTTGGCCAAGGTAAAGGCTATAA  4313
              |||| |  ||||||||||||||||||||||||| |  ||||
Sbjct  2022  GGGCA-GAAGCCCCACCAATTTGGCCAAGGTAAAAGGAATAA  2062


 Score = 50.9 bits (55),  Expect = 0.005
 Identities = 56/75 (75%), Gaps = 0/75 (0%)
 Strand=Plus/Plus

Query  3293  ACATTCTGCTCTGCAGAATGGCCTACTTTTAATGTGGGCTGGcccccccAGGGAACTTTT  3352
             || ||||||||||| || ||||| |||||   ||| || ||||| |   | || ||||||
Sbjct  1117  ACCTTCTGCTCTGCCGAGTGGCCAACTTTCGGTGTAGGGTGGCCACAAGATGGTACTTTT  1176

Query  3353  TCCCTAGACATTATT  3367
               | | |||||||||
Sbjct  1177  AACTTGGACATTATT  1191


 Score = 49.1 bits (53),  Expect = 0.017
 Identities = 114/170 (67%), Gaps = 8/170 (5%)
 Strand=Plus/Plus

Query  10045  AATGTTGTTTTTATGCTGACCATACTGGTGTGGTAAAAGAATCCATGGCAAAGGTGAGAG  10104
              |||||||||| |||||||||||||| ||  | |||| |||    ||||| ||  | ||| 
Sbjct  5418   AATGTTGTTTCTATGCTGACCATACAGGCCTAGTAAGAGATAGTATGGCCAAATTAAGAA  5477

Query  10105  AAGGGTTAGCTAAGAG---AAAAC-GGGAAAGGGAAGCTCAGGAGAACTGGTTTGAGGCT  10160
              |  |  |  || ||||   |||||      ||   |||  ||||    ||||| || |  
Sbjct  5478   AGAGACTCACTCAGAGACAAAAACTATTTGAGTCGAGCCAAGGA----TGGTTCGAAGGA  5533

Query  10161  TGGTTTAACAGATCTCCCTGGCTCACCATCTTAGTATCTACCTTAGTGGG  10210
              | |||||||||||| |||||| | ||||  ||  |||| ||| |  ||||
Sbjct  5534   TCGTTTAACAGATCCCCCTGGTTTACCACGTTGATATCCACCATCATGGG  5583


 Score = 41.0 bits (44),  Expect = 2.6
 Identities = 22/22 (100%), Gaps = 0/22 (0%)
 Strand=Plus/Plus

Query  2717  CATTTGGGGGCTCGTCCGGGAT  2738
             ||||||||||||||||||||||
Sbjct  513   CATTTGGGGGCTCGTCCGGGAT  534


>NC_038923.1 Hardy-Zuckermann 4 feline sarcoma virus (H24-FeSV) 
kit oncogene
Length=2473

 Score = 92.4 bits (101),  Expect = 2e-15
 Identities = 242/367 (66%), Gaps = 2/367 (1%)
 Strand=Plus/Plus

Query  3941  GATCTGTACAACTGGAAGGCTCAAAACCCTCCTTTTTCTGAGGACACGAAAGGCCTAACT  4000
             || ||||| ||||||||| | || ||||| ||||| ||  | ||| |    | |||||||
Sbjct  868   GACCTGTATAACTGGAAGTCGCATAACCCCCCTTTCTCCCAAGACCCAGTGGCCCTAACT  927

Query  4001  GACCTGTTCGAGTCTGTCATGCACACACACAGTCCCACTTGGGATGATTGCCAGCAGCTT  4060
              ||||  | |||||  |  |    || ||    || || ||||| || ||||||||||| 
Sbjct  928   AACCTAATTGAGTCCATTTTAGTGACGCATCAACCAACCTGGGACGACTGCCAGCAGCTC  987

Query  4061  CTTAAGACCTTATTCACCACCGAGGAGCGCGAGCGAATCCTCACCGAGGCCAGAAAAAAT  4120
              |  || |  |  | ||   ||| ||  |  |  |  ||||    |||||| ||||  | 
Sbjct  988   TTGCAGGCACTCCTGACAGGCGAAGAAAGGCAAAGGGTCCTTCTTGAGGCCCGAAAGCAG  1047

Query  4121  GTCCCCGGCGACAACGGACGCCCGACGACCTTACCGAACCTGATCAAGGAGCGCTTTCCC  4180
             || || |||||  ||||||| || ||     |||| ||  | ||  | |||  |||||||
Sbjct  1048  GTTCCAGGCGAGGACGGACGGCCAACCCAACTACCCAATGTCATTGATGAGA-CTTTCCC  1106

Query  4181  CT-GAATAGACCGGATTGGGACTTTGGGAACACAGAAGGTAGGGAGCGTCTCCGAGTCTA  4239
             || ||   | ||  | ||||| ||||  |   | | |||||||||||  || ||  | ||
Sbjct  1107  CTTGACCCGTCCCAACTGGGATTTTGCTACGCCGGCAGGTAGGGAGCACCTACGCCTTTA  1166

Query  4240  CCGCCAGACTCTTATGGCAGGTCTCCGAGCGGCGGCACGCCGCCCCACCAATTTGGCCAA  4299
              ||||||   ||  | || |||||||| | ||| ||| | |||||||| ||||||||  |
Sbjct  1167  TCGCCAGTTGCTATTAGCGGGTCTCCGCGGGGCTGCAAGACGCCCCACTAATTTGGCACA  1226

Query  4300  GGTAAAG  4306
             |||||||
Sbjct  1227  GGTAAAG  1233


 Score = 42.8 bits (46),  Expect = 0.73
 Identities = 32/38 (84%), Gaps = 0/38 (0%)
 Strand=Plus/Plus

Query  3323  AATGTGGGCTGGcccccccAGGGAACTTTTTCCCTAGA  3360
             ||||||||||||||||   | ||||||||||| || ||
Sbjct  361   AATGTGGGCTGGCCCCGAGAAGGAACTTTTTCTCTTGA  398


>X03711.1 Hardy-Zuckermann 4 feline sarcoma virus (H24-FeSV) kit 
oncogene
Length=2473

 Score = 92.4 bits (101),  Expect = 2e-15
 Identities = 242/367 (66%), Gaps = 2/367 (1%)
 Strand=Plus/Plus

Query  3941  GATCTGTACAACTGGAAGGCTCAAAACCCTCCTTTTTCTGAGGACACGAAAGGCCTAACT  4000
             || ||||| ||||||||| | || ||||| ||||| ||  | ||| |    | |||||||
Sbjct  868   GACCTGTATAACTGGAAGTCGCATAACCCCCCTTTCTCCCAAGACCCAGTGGCCCTAACT  927

Query  4001  GACCTGTTCGAGTCTGTCATGCACACACACAGTCCCACTTGGGATGATTGCCAGCAGCTT  4060
              ||||  | |||||  |  |    || ||    || || ||||| || ||||||||||| 
Sbjct  928   AACCTAATTGAGTCCATTTTAGTGACGCATCAACCAACCTGGGACGACTGCCAGCAGCTC  987

Query  4061  CTTAAGACCTTATTCACCACCGAGGAGCGCGAGCGAATCCTCACCGAGGCCAGAAAAAAT  4120
              |  || |  |  | ||   ||| ||  |  |  |  ||||    |||||| ||||  | 
Sbjct  988   TTGCAGGCACTCCTGACAGGCGAAGAAAGGCAAAGGGTCCTTCTTGAGGCCCGAAAGCAG  1047

Query  4121  GTCCCCGGCGACAACGGACGCCCGACGACCTTACCGAACCTGATCAAGGAGCGCTTTCCC  4180
             || || |||||  ||||||| || ||     |||| ||  | ||  | |||  |||||||
Sbjct  1048  GTTCCAGGCGAGGACGGACGGCCAACCCAACTACCCAATGTCATTGATGAGA-CTTTCCC  1106

Query  4181  CT-GAATAGACCGGATTGGGACTTTGGGAACACAGAAGGTAGGGAGCGTCTCCGAGTCTA  4239
             || ||   | ||  | ||||| ||||  |   | | |||||||||||  || ||  | ||
Sbjct  1107  CTTGACCCGTCCCAACTGGGATTTTGCTACGCCGGCAGGTAGGGAGCACCTACGCCTTTA  1166

Query  4240  CCGCCAGACTCTTATGGCAGGTCTCCGAGCGGCGGCACGCCGCCCCACCAATTTGGCCAA  4299
              ||||||   ||  | || |||||||| | ||| ||| | |||||||| ||||||||  |
Sbjct  1167  TCGCCAGTTGCTATTAGCGGGTCTCCGCGGGGCTGCAAGACGCCCCACTAATTTGGCACA  1226

Query  4300  GGTAAAG  4306
             |||||||
Sbjct  1227  GGTAAAG  1233


 Score = 42.8 bits (46),  Expect = 0.73
 Identities = 32/38 (84%), Gaps = 0/38 (0%)
 Strand=Plus/Plus

Query  3323  AATGTGGGCTGGcccccccAGGGAACTTTTTCCCTAGA  3360
             ||||||||||||||||   | ||||||||||| || ||
Sbjct  361   AATGTGGGCTGGCCCCGAGAAGGAACTTTTTCTCTTGA  398


>NC_038923.1 Hardy-Zuckermann 4 feline sarcoma virus (H24-FeSV) 
kit oncogene
Length=2473

 Score = 92.4 bits (101),  Expect = 2e-15
 Identities = 242/367 (66%), Gaps = 2/367 (1%)
 Strand=Plus/Plus

Query  3941  GATCTGTACAACTGGAAGGCTCAAAACCCTCCTTTTTCTGAGGACACGAAAGGCCTAACT  4000
             || ||||| ||||||||| | || ||||| ||||| ||  | ||| |    | |||||||
Sbjct  868   GACCTGTATAACTGGAAGTCGCATAACCCCCCTTTCTCCCAAGACCCAGTGGCCCTAACT  927

Query  4001  GACCTGTTCGAGTCTGTCATGCACACACACAGTCCCACTTGGGATGATTGCCAGCAGCTT  4060
              ||||  | |||||  |  |    || ||    || || ||||| || ||||||||||| 
Sbjct  928   AACCTAATTGAGTCCATTTTAGTGACGCATCAACCAACCTGGGACGACTGCCAGCAGCTC  987

Query  4061  CTTAAGACCTTATTCACCACCGAGGAGCGCGAGCGAATCCTCACCGAGGCCAGAAAAAAT  4120
              |  || |  |  | ||   ||| ||  |  |  |  ||||    |||||| ||||  | 
Sbjct  988   TTGCAGGCACTCCTGACAGGCGAAGAAAGGCAAAGGGTCCTTCTTGAGGCCCGAAAGCAG  1047

Query  4121  GTCCCCGGCGACAACGGACGCCCGACGACCTTACCGAACCTGATCAAGGAGCGCTTTCCC  4180
             || || |||||  ||||||| || ||     |||| ||  | ||  | |||  |||||||
Sbjct  1048  GTTCCAGGCGAGGACGGACGGCCAACCCAACTACCCAATGTCATTGATGAGA-CTTTCCC  1106

Query  4181  CT-GAATAGACCGGATTGGGACTTTGGGAACACAGAAGGTAGGGAGCGTCTCCGAGTCTA  4239
             || ||   | ||  | ||||| ||||  |   | | |||||||||||  || ||  | ||
Sbjct  1107  CTTGACCCGTCCCAACTGGGATTTTGCTACGCCGGCAGGTAGGGAGCACCTACGCCTTTA  1166

Query  4240  CCGCCAGACTCTTATGGCAGGTCTCCGAGCGGCGGCACGCCGCCCCACCAATTTGGCCAA  4299
              ||||||   ||  | || |||||||| | ||| ||| | |||||||| ||||||||  |
Sbjct  1167  TCGCCAGTTGCTATTAGCGGGTCTCCGCGGGGCTGCAAGACGCCCCACTAATTTGGCACA  1226

Query  4300  GGTAAAG  4306
             |||||||
Sbjct  1227  GGTAAAG  1233


 Score = 42.8 bits (46),  Expect = 0.73
 Identities = 32/38 (84%), Gaps = 0/38 (0%)
 Strand=Plus/Plus

Query  3323  AATGTGGGCTGGcccccccAGGGAACTTTTTCCCTAGA  3360
             ||||||||||||||||   | ||||||||||| || ||
Sbjct  361   AATGTGGGCTGGCCCCGAGAAGGAACTTTTTCTCTTGA  398


>X03711.1 Hardy-Zuckermann 4 feline sarcoma virus (H24-FeSV) kit 
oncogene
Length=2473

 Score = 92.4 bits (101),  Expect = 2e-15
 Identities = 242/367 (66%), Gaps = 2/367 (1%)
 Strand=Plus/Plus

Query  3941  GATCTGTACAACTGGAAGGCTCAAAACCCTCCTTTTTCTGAGGACACGAAAGGCCTAACT  4000
             || ||||| ||||||||| | || ||||| ||||| ||  | ||| |    | |||||||
Sbjct  868   GACCTGTATAACTGGAAGTCGCATAACCCCCCTTTCTCCCAAGACCCAGTGGCCCTAACT  927

Query  4001  GACCTGTTCGAGTCTGTCATGCACACACACAGTCCCACTTGGGATGATTGCCAGCAGCTT  4060
              ||||  | |||||  |  |    || ||    || || ||||| || ||||||||||| 
Sbjct  928   AACCTAATTGAGTCCATTTTAGTGACGCATCAACCAACCTGGGACGACTGCCAGCAGCTC  987

Query  4061  CTTAAGACCTTATTCACCACCGAGGAGCGCGAGCGAATCCTCACCGAGGCCAGAAAAAAT  4120
              |  || |  |  | ||   ||| ||  |  |  |  ||||    |||||| ||||  | 
Sbjct  988   TTGCAGGCACTCCTGACAGGCGAAGAAAGGCAAAGGGTCCTTCTTGAGGCCCGAAAGCAG  1047

Query  4121  GTCCCCGGCGACAACGGACGCCCGACGACCTTACCGAACCTGATCAAGGAGCGCTTTCCC  4180
             || || |||||  ||||||| || ||     |||| ||  | ||  | |||  |||||||
Sbjct  1048  GTTCCAGGCGAGGACGGACGGCCAACCCAACTACCCAATGTCATTGATGAGA-CTTTCCC  1106

Query  4181  CT-GAATAGACCGGATTGGGACTTTGGGAACACAGAAGGTAGGGAGCGTCTCCGAGTCTA  4239
             || ||   | ||  | ||||| ||||  |   | | |||||||||||  || ||  | ||
Sbjct  1107  CTTGACCCGTCCCAACTGGGATTTTGCTACGCCGGCAGGTAGGGAGCACCTACGCCTTTA  1166

Query  4240  CCGCCAGACTCTTATGGCAGGTCTCCGAGCGGCGGCACGCCGCCCCACCAATTTGGCCAA  4299
              ||||||   ||  | || |||||||| | ||| ||| | |||||||| ||||||||  |
Sbjct  1167  TCGCCAGTTGCTATTAGCGGGTCTCCGCGGGGCTGCAAGACGCCCCACTAATTTGGCACA  1226

Query  4300  GGTAAAG  4306
             |||||||
Sbjct  1227  GGTAAAG  1233


 Score = 42.8 bits (46),  Expect = 0.73
 Identities = 32/38 (84%), Gaps = 0/38 (0%)
 Strand=Plus/Plus

Query  3323  AATGTGGGCTGGcccccccAGGGAACTTTTTCCCTAGA  3360
             ||||||||||||||||   | ||||||||||| || ||
Sbjct  361   AATGTGGGCTGGCCCCGAGAAGGAACTTTTTCTCTTGA  398


>NC_003059.1 Porcine endogenous retrovirus E, complete genome
Length=8072

 Score = 88.7 bits (97),  Expect = 2e-14
 Identities = 218/325 (67%), Gaps = 12/325 (4%)
 Strand=Plus/Plus

Query  5537  TGGAACACCCCACTTCTCCCCGTTAAGAAACCGGGGGGAAAAGATTATAGGCCAGTCCAG  5596
             |||||||||||  | || ||  | || ||||||||   | | || ||  | ||||| |||
Sbjct  3286  TGGAACACCCCTTTACTGCCAATGAAAAAACCGGGAACACAGGACTACCGCCCAGTACAG  3345

Query  5597  GACTTGAGGGAAGTGAAT-AAG--AGGGTTGAAGACATC-CACCCCACGGTCCCCAACCC  5652
             |||||||| |   | ||| |||  |  ||     ||||  |||||  | ||||| |||||
Sbjct  3346  GACTTGAGAGCCATAAATGAAGCAACAGTC----ACATTACACCCATCCGTCCCTAACCC  3401

Query  5653  TTATACCTTACTAAGTCACTTGCCCCCTTCACA--TGTCTGGTATACAACCTTAGACCTA  5710
              |||||  | ||| | |   |  ||||| |||   ||  |||| |||     | ||| ||
Sbjct  3402  ATATACACTGCTAGGGCTGAT--CCCCTCCACTGCTGAGTGGTTTACTTGTCTGGACTTA  3459

Query  5711  AAGGATGTGTTTTTTAGCATAGCCCTGGCACCCAGCAGCCAACACATTTTTGCCTTCGAA  5770
             || ||||  |||||  || |     || ||||   ||| || | | | ||||| || |||
Sbjct  3460  AAAGATGCTTTTTTCTGCCTCCGGATGCCACCTGCCAGTCAGCCCTTGTTTGCTTTTGAA  3519

Query  5771  TGGAATGATGGCAATACGGGAACCCCCGGGCAGCTGACCTGGACTAGACTACCGCAAGGC  5830
             ||| |  ||    |||| || ||    |  ||||| |||||||||||||| || ||||| 
Sbjct  3520  TGGCAGAATACACATACAGGGACAAAGGAACAGCTCACCTGGACTAGACTCCCACAAGGA  3579

Query  5831  TTCAAAAACTCTCCAACTCTGTTTA  5855
             |||||||||||||| ||||| ||||
Sbjct  3580  TTCAAAAACTCTCCCACTCTTTTTA  3604


 Score = 47.3 bits (51),  Expect = 0.060
 Identities = 42/53 (79%), Gaps = 0/53 (0%)
 Strand=Plus/Plus

Query  4766  CAGTGTGCAAACTGCAAAGAGTATGGACATTGGAAGAGGGAGTGCCCCAAGCG  4818
             || |||||  ||||||||||  | ||||||||||| |  || |||||||| ||
Sbjct  2492  CAATGTGCTTACTGCAAAGAAAAGGGACATTGGAAAAATGAATGCCCCAACCG  2544


 Score = 39.2 bits (42),  Expect = 8.9
 Identities = 76/110 (69%), Gaps = 2/110 (2%)
 Strand=Plus/Plus

Query  6129  TTCCAGTCCCGACC-TCAGCACGAGAGGTCCGTGAGTTTTTAGGGACGACAGGCTACTGC  6187
             |||| ||||| ||| || ||  || | || ||||||||  ||||| |  |||  | ||||
Sbjct  3878  TTCCTGTCCCTACCATCTGCCGGA-ATGTTCGTGAGTTCCTAGGGGCAGCAGAATTCTGC  3936

Query  6188  CGGCTGTGGATTTTGGGGTATGCTGAAATAGCAAAACCTCTGTATGAGGC  6237
              || | |||||     ||| | | ||  | || |  ||||||||||||||
Sbjct  3937  TGGATATGGATCCCCAGGTTTTCAGACCTGGCTAGGCCTCTGTATGAGGC  3986


>AF356697.1 Porcine endogenous retrovirus class E clone P14.1, 
complete genome
Length=8072

 Score = 88.7 bits (97),  Expect = 2e-14
 Identities = 218/325 (67%), Gaps = 12/325 (4%)
 Strand=Plus/Plus

Query  5537  TGGAACACCCCACTTCTCCCCGTTAAGAAACCGGGGGGAAAAGATTATAGGCCAGTCCAG  5596
             |||||||||||  | || ||  | || ||||||||   | | || ||  | ||||| |||
Sbjct  3286  TGGAACACCCCTTTACTGCCAATGAAAAAACCGGGAACACAGGACTACCGCCCAGTACAG  3345

Query  5597  GACTTGAGGGAAGTGAAT-AAG--AGGGTTGAAGACATC-CACCCCACGGTCCCCAACCC  5652
             |||||||| |   | ||| |||  |  ||     ||||  |||||  | ||||| |||||
Sbjct  3346  GACTTGAGAGCCATAAATGAAGCAACAGTC----ACATTACACCCATCCGTCCCTAACCC  3401

Query  5653  TTATACCTTACTAAGTCACTTGCCCCCTTCACA--TGTCTGGTATACAACCTTAGACCTA  5710
              |||||  | ||| | |   |  ||||| |||   ||  |||| |||     | ||| ||
Sbjct  3402  ATATACACTGCTAGGGCTGAT--CCCCTCCACTGCTGAGTGGTTTACTTGTCTGGACTTA  3459

Query  5711  AAGGATGTGTTTTTTAGCATAGCCCTGGCACCCAGCAGCCAACACATTTTTGCCTTCGAA  5770
             || ||||  |||||  || |     || ||||   ||| || | | | ||||| || |||
Sbjct  3460  AAAGATGCTTTTTTCTGCCTCCGGATGCCACCTGCCAGTCAGCCCTTGTTTGCTTTTGAA  3519

Query  5771  TGGAATGATGGCAATACGGGAACCCCCGGGCAGCTGACCTGGACTAGACTACCGCAAGGC  5830
             ||| |  ||    |||| || ||    |  ||||| |||||||||||||| || ||||| 
Sbjct  3520  TGGCAGAATACACATACAGGGACAAAGGAACAGCTCACCTGGACTAGACTCCCACAAGGA  3579

Query  5831  TTCAAAAACTCTCCAACTCTGTTTA  5855
             |||||||||||||| ||||| ||||
Sbjct  3580  TTCAAAAACTCTCCCACTCTTTTTA  3604


 Score = 47.3 bits (51),  Expect = 0.060
 Identities = 42/53 (79%), Gaps = 0/53 (0%)
 Strand=Plus/Plus

Query  4766  CAGTGTGCAAACTGCAAAGAGTATGGACATTGGAAGAGGGAGTGCCCCAAGCG  4818
             || |||||  ||||||||||  | ||||||||||| |  || |||||||| ||
Sbjct  2492  CAATGTGCTTACTGCAAAGAAAAGGGACATTGGAAAAATGAATGCCCCAACCG  2544


 Score = 39.2 bits (42),  Expect = 8.9
 Identities = 76/110 (69%), Gaps = 2/110 (2%)
 Strand=Plus/Plus

Query  6129  TTCCAGTCCCGACC-TCAGCACGAGAGGTCCGTGAGTTTTTAGGGACGACAGGCTACTGC  6187
             |||| ||||| ||| || ||  || | || ||||||||  ||||| |  |||  | ||||
Sbjct  3878  TTCCTGTCCCTACCATCTGCCGGA-ATGTTCGTGAGTTCCTAGGGGCAGCAGAATTCTGC  3936

Query  6188  CGGCTGTGGATTTTGGGGTATGCTGAAATAGCAAAACCTCTGTATGAGGC  6237
              || | |||||     ||| | | ||  | || |  ||||||||||||||
Sbjct  3937  TGGATATGGATCCCCAGGTTTTCAGACCTGGCTAGGCCTCTGTATGAGGC  3986


>NC_003059.1 Porcine endogenous retrovirus E, complete genome
Length=8072

 Score = 88.7 bits (97),  Expect = 2e-14
 Identities = 218/325 (67%), Gaps = 12/325 (4%)
 Strand=Plus/Plus

Query  5537  TGGAACACCCCACTTCTCCCCGTTAAGAAACCGGGGGGAAAAGATTATAGGCCAGTCCAG  5596
             |||||||||||  | || ||  | || ||||||||   | | || ||  | ||||| |||
Sbjct  3286  TGGAACACCCCTTTACTGCCAATGAAAAAACCGGGAACACAGGACTACCGCCCAGTACAG  3345

Query  5597  GACTTGAGGGAAGTGAAT-AAG--AGGGTTGAAGACATC-CACCCCACGGTCCCCAACCC  5652
             |||||||| |   | ||| |||  |  ||     ||||  |||||  | ||||| |||||
Sbjct  3346  GACTTGAGAGCCATAAATGAAGCAACAGTC----ACATTACACCCATCCGTCCCTAACCC  3401

Query  5653  TTATACCTTACTAAGTCACTTGCCCCCTTCACA--TGTCTGGTATACAACCTTAGACCTA  5710
              |||||  | ||| | |   |  ||||| |||   ||  |||| |||     | ||| ||
Sbjct  3402  ATATACACTGCTAGGGCTGAT--CCCCTCCACTGCTGAGTGGTTTACTTGTCTGGACTTA  3459

Query  5711  AAGGATGTGTTTTTTAGCATAGCCCTGGCACCCAGCAGCCAACACATTTTTGCCTTCGAA  5770
             || ||||  |||||  || |     || ||||   ||| || | | | ||||| || |||
Sbjct  3460  AAAGATGCTTTTTTCTGCCTCCGGATGCCACCTGCCAGTCAGCCCTTGTTTGCTTTTGAA  3519

Query  5771  TGGAATGATGGCAATACGGGAACCCCCGGGCAGCTGACCTGGACTAGACTACCGCAAGGC  5830
             ||| |  ||    |||| || ||    |  ||||| |||||||||||||| || ||||| 
Sbjct  3520  TGGCAGAATACACATACAGGGACAAAGGAACAGCTCACCTGGACTAGACTCCCACAAGGA  3579

Query  5831  TTCAAAAACTCTCCAACTCTGTTTA  5855
             |||||||||||||| ||||| ||||
Sbjct  3580  TTCAAAAACTCTCCCACTCTTTTTA  3604


 Score = 47.3 bits (51),  Expect = 0.060
 Identities = 42/53 (79%), Gaps = 0/53 (0%)
 Strand=Plus/Plus

Query  4766  CAGTGTGCAAACTGCAAAGAGTATGGACATTGGAAGAGGGAGTGCCCCAAGCG  4818
             || |||||  ||||||||||  | ||||||||||| |  || |||||||| ||
Sbjct  2492  CAATGTGCTTACTGCAAAGAAAAGGGACATTGGAAAAATGAATGCCCCAACCG  2544


 Score = 39.2 bits (42),  Expect = 8.9
 Identities = 76/110 (69%), Gaps = 2/110 (2%)
 Strand=Plus/Plus

Query  6129  TTCCAGTCCCGACC-TCAGCACGAGAGGTCCGTGAGTTTTTAGGGACGACAGGCTACTGC  6187
             |||| ||||| ||| || ||  || | || ||||||||  ||||| |  |||  | ||||
Sbjct  3878  TTCCTGTCCCTACCATCTGCCGGA-ATGTTCGTGAGTTCCTAGGGGCAGCAGAATTCTGC  3936

Query  6188  CGGCTGTGGATTTTGGGGTATGCTGAAATAGCAAAACCTCTGTATGAGGC  6237
              || | |||||     ||| | | ||  | || |  ||||||||||||||
Sbjct  3937  TGGATATGGATCCCCAGGTTTTCAGACCTGGCTAGGCCTCTGTATGAGGC  3986


>AF356697.1 Porcine endogenous retrovirus class E clone P14.1, 
complete genome
Length=8072

 Score = 88.7 bits (97),  Expect = 2e-14
 Identities = 218/325 (67%), Gaps = 12/325 (4%)
 Strand=Plus/Plus

Query  5537  TGGAACACCCCACTTCTCCCCGTTAAGAAACCGGGGGGAAAAGATTATAGGCCAGTCCAG  5596
             |||||||||||  | || ||  | || ||||||||   | | || ||  | ||||| |||
Sbjct  3286  TGGAACACCCCTTTACTGCCAATGAAAAAACCGGGAACACAGGACTACCGCCCAGTACAG  3345

Query  5597  GACTTGAGGGAAGTGAAT-AAG--AGGGTTGAAGACATC-CACCCCACGGTCCCCAACCC  5652
             |||||||| |   | ||| |||  |  ||     ||||  |||||  | ||||| |||||
Sbjct  3346  GACTTGAGAGCCATAAATGAAGCAACAGTC----ACATTACACCCATCCGTCCCTAACCC  3401

Query  5653  TTATACCTTACTAAGTCACTTGCCCCCTTCACA--TGTCTGGTATACAACCTTAGACCTA  5710
              |||||  | ||| | |   |  ||||| |||   ||  |||| |||     | ||| ||
Sbjct  3402  ATATACACTGCTAGGGCTGAT--CCCCTCCACTGCTGAGTGGTTTACTTGTCTGGACTTA  3459

Query  5711  AAGGATGTGTTTTTTAGCATAGCCCTGGCACCCAGCAGCCAACACATTTTTGCCTTCGAA  5770
             || ||||  |||||  || |     || ||||   ||| || | | | ||||| || |||
Sbjct  3460  AAAGATGCTTTTTTCTGCCTCCGGATGCCACCTGCCAGTCAGCCCTTGTTTGCTTTTGAA  3519

Query  5771  TGGAATGATGGCAATACGGGAACCCCCGGGCAGCTGACCTGGACTAGACTACCGCAAGGC  5830
             ||| |  ||    |||| || ||    |  ||||| |||||||||||||| || ||||| 
Sbjct  3520  TGGCAGAATACACATACAGGGACAAAGGAACAGCTCACCTGGACTAGACTCCCACAAGGA  3579

Query  5831  TTCAAAAACTCTCCAACTCTGTTTA  5855
             |||||||||||||| ||||| ||||
Sbjct  3580  TTCAAAAACTCTCCCACTCTTTTTA  3604


 Score = 47.3 bits (51),  Expect = 0.060
 Identities = 42/53 (79%), Gaps = 0/53 (0%)
 Strand=Plus/Plus

Query  4766  CAGTGTGCAAACTGCAAAGAGTATGGACATTGGAAGAGGGAGTGCCCCAAGCG  4818
             || |||||  ||||||||||  | ||||||||||| |  || |||||||| ||
Sbjct  2492  CAATGTGCTTACTGCAAAGAAAAGGGACATTGGAAAAATGAATGCCCCAACCG  2544


 Score = 39.2 bits (42),  Expect = 8.9
 Identities = 76/110 (69%), Gaps = 2/110 (2%)
 Strand=Plus/Plus

Query  6129  TTCCAGTCCCGACC-TCAGCACGAGAGGTCCGTGAGTTTTTAGGGACGACAGGCTACTGC  6187
             |||| ||||| ||| || ||  || | || ||||||||  ||||| |  |||  | ||||
Sbjct  3878  TTCCTGTCCCTACCATCTGCCGGA-ATGTTCGTGAGTTCCTAGGGGCAGCAGAATTCTGC  3936

Query  6188  CGGCTGTGGATTTTGGGGTATGCTGAAATAGCAAAACCTCTGTATGAGGC  6237
              || | |||||     ||| | | ||  | || |  ||||||||||||||
Sbjct  3937  TGGATATGGATCCCCAGGTTTTCAGACCTGGCTAGGCCTCTGTATGAGGC  3986


>NC_043382.1 Snyder-Theilen feline sarcoma virus genomic sequence
Length=4901

 Score = 85.1 bits (93),  Expect = 2e-13
 Identities = 111/154 (72%), Gaps = 0/154 (0%)
 Strand=Plus/Plus

Query  9919   TGGAAACCTCGATTAGTCATTTAGAGAAGTCGCTCACCTCTCTATCCGAGGTAGTACTCC  9978
              ||||||  || ||||||   ||||| || || || ||||| || || ||||||||  | |
Sbjct  3845   TGGAAAAGTCAATTAGTGCCTTAGAAAAATCCCTGACCTCCCTCTCTGAGGTAGTCTTAC  3904

Query  9979   AGAATAGAAGAGGACTTGATTTGTTGTTCCTCCAACAAGGGGGACTGTGTGCCGCGCTGG  10038
              | || ||  |||| || ||| |  ||||||| ||  | || || || ||||| ||| |  
Sbjct  3905   AAAACAGGCGAGGCCTAGATATTCTGTTCCTACAGGAGGGAGGGCTATGTGCAGCGTTAA  3964

Query  10039  GGGAGGAATGTTGTTTTTATGCTGACCATACTGG  10072
                || ||||||||||||||||| || || || ||
Sbjct  3965   AAGAAGAATGTTGTTTTTATGCAGATCACACCGG  3998


 Score = 51.8 bits (56),  Expect = 0.001
 Identities = 65/87 (75%), Gaps = 2/87 (2%)
 Strand=Plus/Plus

Query  8303  TGGAAAGGTCCTTATGTGGTTATTCTGGTTACCCCCACTGCCTTAAAGGTTGACGGCATC  8362
             |||||||| ||  || | ||  |||||   |||||||| ||||||||||| |||||  | 
Sbjct  3569  TGGAAAGGACCACATATCGTCCTTCTGACCACCCCCACAGCCTTAAAGGTAGACGGAGTT  3628

Query  8363  GGGCCTTGGGTCCATCACTCTCACATG  8389
             |   ||||| |||| | | ||||||||
Sbjct  3629  GCTGCTTGGATCCA-CGC-CTCACATG  3653


 Score = 41.0 bits (44),  Expect = 2.6
 Identities = 22/22 (100%), Gaps = 0/22 (0%)
 Strand=Plus/Plus

Query  2717  CATTTGGGGGCTCGTCCGGGAT  2738
             ||||||||||||||||||||||
Sbjct  561   CATTTGGGGGCTCGTCCGGGAT  582


>M22820.1 Snyder-Theilen feline sarcoma virus genomic sequence, 
sequence
Length=4901

 Score = 85.1 bits (93),  Expect = 2e-13
 Identities = 111/154 (72%), Gaps = 0/154 (0%)
 Strand=Plus/Plus

Query  9919   TGGAAACCTCGATTAGTCATTTAGAGAAGTCGCTCACCTCTCTATCCGAGGTAGTACTCC  9978
              ||||||  || ||||||   ||||| || || || ||||| || || ||||||||  | |
Sbjct  3845   TGGAAAAGTCAATTAGTGCCTTAGAAAAATCCCTGACCTCCCTCTCTGAGGTAGTCTTAC  3904

Query  9979   AGAATAGAAGAGGACTTGATTTGTTGTTCCTCCAACAAGGGGGACTGTGTGCCGCGCTGG  10038
              | || ||  |||| || ||| |  ||||||| ||  | || || || ||||| ||| |  
Sbjct  3905   AAAACAGGCGAGGCCTAGATATTCTGTTCCTACAGGAGGGAGGGCTATGTGCAGCGTTAA  3964

Query  10039  GGGAGGAATGTTGTTTTTATGCTGACCATACTGG  10072
                || ||||||||||||||||| || || || ||
Sbjct  3965   AAGAAGAATGTTGTTTTTATGCAGATCACACCGG  3998


 Score = 51.8 bits (56),  Expect = 0.001
 Identities = 65/87 (75%), Gaps = 2/87 (2%)
 Strand=Plus/Plus

Query  8303  TGGAAAGGTCCTTATGTGGTTATTCTGGTTACCCCCACTGCCTTAAAGGTTGACGGCATC  8362
             |||||||| ||  || | ||  |||||   |||||||| ||||||||||| |||||  | 
Sbjct  3569  TGGAAAGGACCACATATCGTCCTTCTGACCACCCCCACAGCCTTAAAGGTAGACGGAGTT  3628

Query  8363  GGGCCTTGGGTCCATCACTCTCACATG  8389
             |   ||||| |||| | | ||||||||
Sbjct  3629  GCTGCTTGGATCCA-CGC-CTCACATG  3653


 Score = 41.0 bits (44),  Expect = 2.6
 Identities = 22/22 (100%), Gaps = 0/22 (0%)
 Strand=Plus/Plus

Query  2717  CATTTGGGGGCTCGTCCGGGAT  2738
             ||||||||||||||||||||||
Sbjct  561   CATTTGGGGGCTCGTCCGGGAT  582


>NC_001502.1 Moloney murine sarcoma virus, complete genome
Length=5833

 Score = 67.1 bits (73),  Expect = 6e-08
 Identities = 105/146 (72%), Gaps = 6/146 (4%)
 Strand=Plus/Plus

Query  3917  CAGTACTGGCCCTTTTCTAGAAGTGATCTGTACAACTGGAAGGCTCAAAACCCTCCTTTT  3976
             || |||||||| || ||      ||| || |||||||||||   | | |||||| |||||
Sbjct  1232  CAATACTGGCCGTTCTCCTCTTCTGACCTTTACAACTGGAAAAATAATAACCCTTCTTTT  1291

Query  3977  TCTGAGGA--CACGAAAGGCCTAACTGACCTGTTCGAGTCTGTCATGCACACACA-CAGT  4033
             ||||| ||  || | ||   || || |  ||| ||||||||||| |   ||| || ||| 
Sbjct  1292  TCTGAAGATCCAGGTAA--ACTGACAGCTCTGATCGAGTCTGTCCTCATCACCCATCAG-  1348

Query  4034  CCCACTTGGGATGATTGCCAGCAGCT  4059
             ||||| ||||| || || ||||||||
Sbjct  1349  CCCACCTGGGACGACTGTCAGCAGCT  1374


 Score = 58.1 bits (63),  Expect = 3e-05
 Identities = 66/89 (74%), Gaps = 0/89 (0%)
 Strand=Plus/Plus

Query  4241  CGCCAGACTCTTATGGCAGGTCTCCGAGCGGCGGCACGCCGCCCCACCAATTTGGCCAAG  4300
             ||||||   || || || ||||||| |   ||||   |  ||||||||||||||||||||
Sbjct  1556  CGCCAGTTGCTCATAGCGGGTCTCCAAAACGCGGGCAGAAGCCCCACCAATTTGGCCAAG  1615

Query  4301  GTAAAGGCTATAATGCAAGGGGAAAATGA  4329
             ||||| |  ||||  ||||||   |||||
Sbjct  1616  GTAAAAGGAATAACACAAGGGCCCAATGA  1644


 Score = 55.4 bits (60),  Expect = 1e-04
 Identities = 39/45 (87%), Gaps = 0/45 (0%)
 Strand=Plus/Plus

Query  3292  TACATTCTGCTCTGCAGAATGGCCTACTTTTAATGTGGGCTGGcc  3336
             ||| |||||||||||||||||||| || ||||| || || |||||
Sbjct  664   TACCTTCTGCTCTGCAGAATGGCCAACCTTTAACGTCGGATGGCC  708


 Score = 41.0 bits (44),  Expect = 2.6
 Identities = 22/22 (100%), Gaps = 0/22 (0%)
 Strand=Plus/Plus

Query  2717  CATTTGGGGGCTCGTCCGGGAT  2738
             ||||||||||||||||||||||
Sbjct  102   CATTTGGGGGCTCGTCCGGGAT  123


>AF033813.1 Moloney murine sarcoma virus, complete genome
Length=5833

 Score = 67.1 bits (73),  Expect = 6e-08
 Identities = 105/146 (72%), Gaps = 6/146 (4%)
 Strand=Plus/Plus

Query  3917  CAGTACTGGCCCTTTTCTAGAAGTGATCTGTACAACTGGAAGGCTCAAAACCCTCCTTTT  3976
             || |||||||| || ||      ||| || |||||||||||   | | |||||| |||||
Sbjct  1232  CAATACTGGCCGTTCTCCTCTTCTGACCTTTACAACTGGAAAAATAATAACCCTTCTTTT  1291

Query  3977  TCTGAGGA--CACGAAAGGCCTAACTGACCTGTTCGAGTCTGTCATGCACACACA-CAGT  4033
             ||||| ||  || | ||   || || |  ||| ||||||||||| |   ||| || ||| 
Sbjct  1292  TCTGAAGATCCAGGTAA--ACTGACAGCTCTGATCGAGTCTGTCCTCATCACCCATCAG-  1348

Query  4034  CCCACTTGGGATGATTGCCAGCAGCT  4059
             ||||| ||||| || || ||||||||
Sbjct  1349  CCCACCTGGGACGACTGTCAGCAGCT  1374


 Score = 58.1 bits (63),  Expect = 3e-05
 Identities = 66/89 (74%), Gaps = 0/89 (0%)
 Strand=Plus/Plus

Query  4241  CGCCAGACTCTTATGGCAGGTCTCCGAGCGGCGGCACGCCGCCCCACCAATTTGGCCAAG  4300
             ||||||   || || || ||||||| |   ||||   |  ||||||||||||||||||||
Sbjct  1556  CGCCAGTTGCTCATAGCGGGTCTCCAAAACGCGGGCAGAAGCCCCACCAATTTGGCCAAG  1615

Query  4301  GTAAAGGCTATAATGCAAGGGGAAAATGA  4329
             ||||| |  ||||  ||||||   |||||
Sbjct  1616  GTAAAAGGAATAACACAAGGGCCCAATGA  1644


 Score = 55.4 bits (60),  Expect = 1e-04
 Identities = 39/45 (87%), Gaps = 0/45 (0%)
 Strand=Plus/Plus

Query  3292  TACATTCTGCTCTGCAGAATGGCCTACTTTTAATGTGGGCTGGcc  3336
             ||| |||||||||||||||||||| || ||||| || || |||||
Sbjct  664   TACCTTCTGCTCTGCAGAATGGCCAACCTTTAACGTCGGATGGCC  708


 Score = 41.0 bits (44),  Expect = 2.6
 Identities = 22/22 (100%), Gaps = 0/22 (0%)
 Strand=Plus/Plus

Query  2717  CATTTGGGGGCTCGTCCGGGAT  2738
             ||||||||||||||||||||||
Sbjct  102   CATTTGGGGGCTCGTCCGGGAT  123


>NC_001499.1 Abelson murine leukemia virus, complete genome
Length=5894

 Score = 55.4 bits (60),  Expect = 1e-04
 Identities = 39/45 (87%), Gaps = 0/45 (0%)
 Strand=Plus/Plus

Query  3292  TACATTCTGCTCTGCAGAATGGCCTACTTTTAATGTGGGCTGGcc  3336
             ||| |||||||||||||||||||| || ||||| || || |||||
Sbjct  728   TACCTTCTGCTCTGCAGAATGGCCAACCTTTAACGTCGGATGGCC  772


 Score = 41.0 bits (44),  Expect = 2.6
 Identities = 22/22 (100%), Gaps = 0/22 (0%)
 Strand=Plus/Plus

Query  2717  CATTTGGGGGCTCGTCCGGGAT  2738
             ||||||||||||||||||||||
Sbjct  142   CATTTGGGGGCTCGTCCGGGAT  163


>AF033812.1 Abelson murine leukemia virus, complete genome
Length=5894

 Score = 55.4 bits (60),  Expect = 1e-04
 Identities = 39/45 (87%), Gaps = 0/45 (0%)
 Strand=Plus/Plus

Query  3292  TACATTCTGCTCTGCAGAATGGCCTACTTTTAATGTGGGCTGGcc  3336
             ||| |||||||||||||||||||| || ||||| || || |||||
Sbjct  728   TACCTTCTGCTCTGCAGAATGGCCAACCTTTAACGTCGGATGGCC  772


 Score = 41.0 bits (44),  Expect = 2.6
 Identities = 22/22 (100%), Gaps = 0/22 (0%)
 Strand=Plus/Plus

Query  2717  CATTTGGGGGCTCGTCCGGGAT  2738
             ||||||||||||||||||||||
Sbjct  142   CATTTGGGGGCTCGTCCGGGAT  163


>NC_007654.1 Atlantic salmon swim bladder sarcoma virus, complete 
genome
Length=10305

 Score = 53.6 bits (58),  Expect = 4e-04
 Identities = 38/44 (86%), Gaps = 0/44 (0%)
 Strand=Plus/Plus

Query  7685  TACTTGCTAGTAATGGTTGACACATTTTCGGGCTGGGTGGAAGC  7728
             ||||||||||||||||| |||| ||| ||  | |||||||||||
Sbjct  6669  TACTTGCTAGTAATGGTAGACAGATTCTCTAGATGGGTGGAAGC  6712


>DQ174103.1 Atlantic salmon swim bladder sarcoma virus from USA, 
complete genome
Length=10305

 Score = 53.6 bits (58),  Expect = 4e-04
 Identities = 38/44 (86%), Gaps = 0/44 (0%)
 Strand=Plus/Plus

Query  7685  TACTTGCTAGTAATGGTTGACACATTTTCGGGCTGGGTGGAAGC  7728
             ||||||||||||||||| |||| ||| ||  | |||||||||||
Sbjct  6669  TACTTGCTAGTAATGGTAGACAGATTCTCTAGATGGGTGGAAGC  6712


>NC_014474.1 Simian retrovirus 4 strain SRV4/TEX/2009/V1, complete 
genome
Length=8126

 Score = 42.8 bits (46),  Expect = 0.73
 Identities = 32/38 (84%), Gaps = 0/38 (0%)
 Strand=Plus/Plus

Query  9966   GAGGTAGTACTCCAGAATAGAAGAGGACTTGATTTGTT  10003
              || ||||| || || |||||||||||||| || |||||
Sbjct  7196   GAAGTAGTCCTACAAAATAGAAGAGGACTAGACTTGTT  7233


>FJ971077.1 Simian retrovirus 4 strain SRV4/TEX/2009/V1, complete 
genome
Length=8126

 Score = 42.8 bits (46),  Expect = 0.73
 Identities = 32/38 (84%), Gaps = 0/38 (0%)
 Strand=Plus/Plus

Query  9966   GAGGTAGTACTCCAGAATAGAAGAGGACTTGATTTGTT  10003
              || ||||| || || |||||||||||||| || |||||
Sbjct  7196   GAAGTAGTCCTACAAAATAGAAGAGGACTAGACTTGTT  7233


>NC_028094.1 Chrysochromulina ericina virus isolate CeV-01B, complete 
genome
Length=473558

 Score = 41.9 bits (45),  Expect = 2.6
 Identities = 24/25 (96%), Gaps = 0/25 (0%)
 Strand=Plus/Plus

Query  4570    AATTAGAAAAGAAAATCAGGAATTA  4594
               ||||| |||||||||||||||||||
Sbjct  225656  AATTAAAAAAGAAAATCAGGAATTA  225680


>KT820662.1 Chrysochromulina ericina virus isolate CeV-01B, complete 
genome
Length=473558

 Score = 41.9 bits (45),  Expect = 2.6
 Identities = 24/25 (96%), Gaps = 0/25 (0%)
 Strand=Plus/Plus

Query  4570    AATTAGAAAAGAAAATCAGGAATTA  4594
               ||||| |||||||||||||||||||
Sbjct  225656  AATTAAAAAAGAAAATCAGGAATTA  225680


>NC_043426.1 Kirsten murine sarcoma virus (KiMSV) p15 env coding 
region and long terminal repeat (LTR)
Length=1329

 Score = 41.0 bits (44),  Expect = 2.6
 Identities = 22/22 (100%), Gaps = 0/22 (0%)
 Strand=Plus/Plus

Query  2717  CATTTGGGGGCTCGTCCGGGAT  2738
             ||||||||||||||||||||||
Sbjct  1161  CATTTGGGGGCTCGTCCGGGAT  1182


>NC_038858.1 FBR murine osteosarcoma, complete proviral sequence 
integrated in Rattus norvegicus genome
Length=3811

 Score = 41.0 bits (44),  Expect = 2.6
 Identities = 22/22 (100%), Gaps = 0/22 (0%)
 Strand=Plus/Plus

Query  2717  CATTTGGGGGCTCGTCCGGGAT  2738
             ||||||||||||||||||||||
Sbjct  584   CATTTGGGGGCTCGTCCGGGAT  605


>X00984.1 Kirsten murine sarcoma virus (KiMSV) p15 env coding 
region and long terminal repeat (LTR)
Length=1329

 Score = 41.0 bits (44),  Expect = 2.6
 Identities = 22/22 (100%), Gaps = 0/22 (0%)
 Strand=Plus/Plus

Query  2717  CATTTGGGGGCTCGTCCGGGAT  2738
             ||||||||||||||||||||||
Sbjct  1161  CATTTGGGGGCTCGTCCGGGAT  1182


>K02712.2 FBR murine osteosarcoma, complete proviral sequence 
integrated in Rattus norvegicus genome
Length=3811

 Score = 41.0 bits (44),  Expect = 2.6
 Identities = 22/22 (100%), Gaps = 0/22 (0%)
 Strand=Plus/Plus

Query  2717  CATTTGGGGGCTCGTCCGGGAT  2738
             ||||||||||||||||||||||
Sbjct  584   CATTTGGGGGCTCGTCCGGGAT  605


>NC_022098.1 Pandoravirus salinus, complete genome
Length=2473870

 Score = 41.0 bits (44),  Expect = 2.6
 Identities = 29/31 (94%), Gaps = 2/31 (6%)
 Strand=Plus/Minus

Query  6076  AAAAGAAGGAGCCAGATGGCTGACAGAGGCC  6106
             |||||||||||||||||||| ||||| ||||
Sbjct  104   AAAAGAAGGAGCCAGATGGC-GACAG-GGCC  76


>NC_018875.1 Epinotia aporema granulovirus, complete genome
Length=119082

 Score = 41.0 bits (44),  Expect = 2.6
 Identities = 25/27 (93%), Gaps = 0/27 (0%)
 Strand=Plus/Minus

Query  12853  TTTGCTGATTTAAAACAACTGAGGTTA  12879
              |||| |||||||||||||||| |||||
Sbjct  12835  TTTGTTGATTTAAAACAACTGTGGTTA  12809


>NC_010154.1 Acidianus filamentous virus 8, complete genome
Length=38179

 Score = 41.0 bits (44),  Expect = 2.6
 Identities = 35/40 (88%), Gaps = 4/40 (10%)
 Strand=Plus/Minus

Query  4562   GAGGATAGA--AT-TAGAAAAGAAAATC-AGGAATTACAG  4597
              |||||||||  || |||||||||||||| | |||||||||
Sbjct  16210  GAGGATAGAGGATCTAGAAAAGAAAATCGAAGAATTACAG  16171


>KC977571.1 Pandoravirus salinus, complete genome
Length=2473870

 Score = 41.0 bits (44),  Expect = 2.6
 Identities = 29/31 (94%), Gaps = 2/31 (6%)
 Strand=Plus/Minus

Query  6076  AAAAGAAGGAGCCAGATGGCTGACAGAGGCC  6106
             |||||||||||||||||||| ||||| ||||
Sbjct  104   AAAAGAAGGAGCCAGATGGC-GACAG-GGCC  76


>JN408834.1 Epinotia aporema granulovirus, complete genome
Length=119082

 Score = 41.0 bits (44),  Expect = 2.6
 Identities = 25/27 (93%), Gaps = 0/27 (0%)
 Strand=Plus/Minus

Query  12853  TTTGCTGATTTAAAACAACTGAGGTTA  12879
              |||| |||||||||||||||| |||||
Sbjct  12835  TTTGTTGATTTAAAACAACTGTGGTTA  12809


>AM087123.2 Acidianus filamentous virus 8, partial viral genome
Length=38179

 Score = 41.0 bits (44),  Expect = 2.6
 Identities = 35/40 (88%), Gaps = 4/40 (10%)
 Strand=Plus/Minus

Query  4562   GAGGATAGA--AT-TAGAAAAGAAAATC-AGGAATTACAG  4597
              |||||||||  || |||||||||||||| | |||||||||
Sbjct  16210  GAGGATAGAGGATCTAGAAAAGAAAATCGAAGAATTACAG  16171


>NC_001414.1 Bovine leukemia virus, complete genome
Length=8419

 Score = 40.1 bits (43),  Expect = 8.9
 Identities = 23/24 (96%), Gaps = 0/24 (0%)
 Strand=Plus/Plus

Query  2715  AACATTTGGGGGCTCGTCCGGGAT  2738
             |||| |||||||||||||||||||
Sbjct  317   AACAATTGGGGGCTCGTCCGGGAT  340


>NC_001488.1 Human T-lymphotropic virus 2, complete proviral genome
Length=8952

 Score = 40.1 bits (43),  Expect = 8.9
 Identities = 23/24 (96%), Gaps = 0/24 (0%)
 Strand=Plus/Plus

Query  2715  AACATTTGGGGGCTCGTCCGGGAT  2738
             |||| |||||||||||||||||||
Sbjct  760   AACAATTGGGGGCTCGTCCGGGAT  783


>AF033818.1 Bovine leukemia virus complete genome
Length=8419

 Score = 40.1 bits (43),  Expect = 8.9
 Identities = 23/24 (96%), Gaps = 0/24 (0%)
 Strand=Plus/Plus

Query  2715  AACATTTGGGGGCTCGTCCGGGAT  2738
             |||| |||||||||||||||||||
Sbjct  317   AACAATTGGGGGCTCGTCCGGGAT  340


>M10060.1 Human T-lymphotropic virus 2, complete proviral genome
Length=8952

 Score = 40.1 bits (43),  Expect = 8.9
 Identities = 23/24 (96%), Gaps = 0/24 (0%)
 Strand=Plus/Plus

Query  2715  AACATTTGGGGGCTCGTCCGGGAT  2738
             |||| |||||||||||||||||||
Sbjct  760   AACAATTGGGGGCTCGTCCGGGAT  783


>NC_031230.1 Gordonia phage Yvonnetastic, complete genome
Length=98136

 Score = 40.1 bits (43),  Expect = 8.9
 Identities = 23/24 (96%), Gaps = 0/24 (0%)
 Strand=Plus/Plus

Query  1439   GACCACCTCAGCCTCCATCCATGC  1462
              ||||||||||||||||||||| ||
Sbjct  72358  GACCACCTCAGCCTCCATCCAGGC  72381


>NC_021858.1 Pandoravirus dulcis, complete genome
Length=1908524

 Score = 40.1 bits (43),  Expect = 8.9
 Identities = 33/38 (87%), Gaps = 2/38 (5%)
 Strand=Plus/Minus

Query  2073    agagagagagagagagagagagaATAAAGAAAGAACAA  2110
               ||||||||||| | ||| || |||||||||||||| ||
Sbjct  946366  AGAGAGAGAGAAA-AGAAAG-GAATAAAGAAAGAAAAA  946331


>KU963248.1 Gordonia phage Yvonnetastic, complete genome
Length=98136

 Score = 40.1 bits (43),  Expect = 8.9
 Identities = 23/24 (96%), Gaps = 0/24 (0%)
 Strand=Plus/Plus

Query  1439   GACCACCTCAGCCTCCATCCATGC  1462
              ||||||||||||||||||||| ||
Sbjct  72358  GACCACCTCAGCCTCCATCCAGGC  72381


>KC977570.1 Pandoravirus dulcis, complete genome
Length=1908524

 Score = 40.1 bits (43),  Expect = 8.9
 Identities = 33/38 (87%), Gaps = 2/38 (5%)
 Strand=Plus/Minus

Query  2073    agagagagagagagagagagagaATAAAGAAAGAACAA  2110
               ||||||||||| | ||| || |||||||||||||| ||
Sbjct  946366  AGAGAGAGAGAAA-AGAAAG-GAATAAAGAAAGAAAAA  946331


>NC_022328.1 Mycobacterium phage Adawi, complete genome
Length=70236

 Score = 39.2 bits (42),  Expect = 8.9
 Identities = 30/36 (83%), Gaps = 0/36 (0%)
 Strand=Plus/Plus

Query  1376  AGGACCTGGAAGAGGAGGAGCTGCGGCTTCTGGGGG  1411
             ||| |||||||||||||| ||||  ||| || ||||
Sbjct  6956  AGGGCCTGGAAGAGGAGGCGCTGGCGCTGCTCGGGG  6991


>KF279411.1 Mycobacterium phage Adawi, complete genome
Length=70236

 Score = 39.2 bits (42),  Expect = 8.9
 Identities = 30/36 (83%), Gaps = 0/36 (0%)
 Strand=Plus/Plus

Query  1376  AGGACCTGGAAGAGGAGGAGCTGCGGCTTCTGGGGG  1411
             ||| |||||||||||||| ||||  ||| || ||||
Sbjct  6956  AGGGCCTGGAAGAGGAGGCGCTGGCGCTGCTCGGGG  6991


Lambda      K        H
   0.634    0.408    0.912 

Gapped
Lambda      K        H
   0.625    0.410    0.780 

Effective search space used: 5471220511316


Query= scaffold_m29_p_11:83885424-83896783(-)

Length=11359
                                                                      Score        E
Sequences producing significant alignments:                          (Bits)     Value

NC_038858.1 FBR murine osteosarcoma, complete proviral sequence i...  203        3e-49
K02712.2 FBR murine osteosarcoma, complete proviral sequence inte...  203        3e-49
NC_014637.1 Cafeteria roenbergensis virus BV-PW1, complete genome     45.5       0.18 
GU244497.1 Cafeteria roenbergensis virus BV-PW1, complete genome      45.5       0.18 
NC_034383.1 Pacmanvirus A23 genome assembly, complete genome: mon...  41.9       2.2  
LT706986.1 Pacmanvirus A23 genome assembly, complete genome: mono...  41.9       2.2  
NC_025963.1 Parapoxvirus red deer/HL953 strain HL953, complete ge...  41.0       2.2  
KM502564.1 Parapoxvirus red deer/HL953 strain HL953, complete genome  41.0       2.2  
NC_048821.1 Photobacterium phage PDCC-1, complete genome              41.0       2.2  
NC_048747.1 Vibrio phage 2 TSL-2019, complete genome                  41.0       2.2  
NC_048779.1 Vibrio phage USC-1, complete genome                       41.0       2.2  
NC_042100.1 Vibrio phage Aphrodite1, complete genome                  41.0       2.2  
NC_025963.1 Parapoxvirus red deer/HL953 strain HL953, complete ge...  41.0       2.2  
MN562221.1 Photobacterium phage PDCC-1, complete genome               41.0       2.2  
MK368614.1 Vibrio phage 2 TSL-2019, complete genome                   41.0       2.2  
MK905543.1 Vibrio phage USC-1, complete genome                        41.0       2.2  
MG720308.1 Vibrio phage Aphrodite1, complete genome                   41.0       2.2  
KM502564.1 Parapoxvirus red deer/HL953 strain HL953, complete genome  41.0       2.2  
NC_001806.2 Human herpesvirus 1 strain 17, complete genome            40.1       7.5  
NC_003521.1 Panine herpesvirus 2 strain Heberling, complete genome    40.1       7.5  
LT576870.1 Herpes simplex virus (type 1 / strain 17) genome assem...  40.1       7.5  
JN555585.1 Human herpesvirus 1 strain 17, complete genome             40.1       7.5  
AF480884.1 Panine herpesvirus 2 strain Heberling, complete genome     40.1       7.5  
NC_048166.1 Pseudomonas phage Lana, complete genome                   40.1       7.5  
NC_037666.1 Pandoravirus neocaledonia, complete genome                40.1       7.5  
NC_026440.1 Pandoravirus inopinatum isolate KlaHel, complete genome   40.1       7.5  
NC_023426.1 Anomala cuprea entomopoxvirus DNA, complete genome, s...  40.1       7.5  
NC_006883.2 Prochlorococcus phage P-SSM2, complete genome             40.1       7.5  
MK473373.2 Pseudomonas phage Lana, complete genome                    40.1       7.5  
MG011690.1 Pandoravirus neocaledonia, complete genome                 40.1       7.5  
KP136319.1 Pandoravirus inopinatum isolate KlaHel, complete genome    40.1       7.5  
AP013055.1 Anomala cuprea entomopoxvirus DNA, complete genome, st...  40.1       7.5  
AY939844.2 Prochlorococcus phage P-SSM2, complete genome              40.1       7.5  
NC_030200.1 Macaca nemestrina herpesvirus 7, complete genome          39.2       7.5  
KU351741.1 Macaca nemestrina herpesvirus 7                            39.2       7.5  
NC_027348.2 Delftia phage RG-2014, complete genome                    39.2       7.5  
NC_030925.1 Bacillus phage Shbh1, complete genome                     39.2       7.5  
NC_030200.1 Macaca nemestrina herpesvirus 7, complete genome          39.2       7.5  
NC_023639.1 Mimivirus terra2 genome                                   39.2       7.5  
NC_022969.1 Mycobacterium phage PhatBacter, complete genome           39.2       7.5  
NC_022059.1 Mycobacterium phage DrDrey, complete genome               39.2       7.5  
NC_014649.1 Acanthamoeba polyphaga mimivirus, complete genome         39.2       7.5  
KM879221.2 Delftia phage RG-2014, complete genome                     39.2       7.5  
KU640380.1 Bacillus phage Shbh1, complete genome                      39.2       7.5  
KU351741.1 Macaca nemestrina herpesvirus 7                            39.2       7.5  
KF527228.1 Mimivirus terra2 genome                                    39.2       7.5  
KF562102.1 Mycobacterium phage PhatBacter, complete genome            39.2       7.5  
KF306380.1 Mycobacterium phage DrDrey, complete genome                39.2       7.5  
HQ336222.2 Acanthamoeba polyphaga mimivirus, complete genome          39.2       7.5  


>NC_038858.1 FBR murine osteosarcoma, complete proviral sequence 
integrated in Rattus norvegicus genome
Length=3811

 Score = 203 bits (224),  Expect = 3e-49
 Identities = 147/168 (88%), Gaps = 3/168 (2%)
 Strand=Plus/Minus

Query  6182  CCCAGGTGGCCAAACAGGagaagaagaagaagaagaCTGGCCGAGCCAAGCGGCGGATGC  6241
             || |||||||||||||||| ||||||||||||||||| ||||| |||||| |||| ||||
Sbjct  2878  CCAAGGTGGCCAAACAGGAAAAGAAGAAGAAGAAGACAGGCCGGGCCAAGAGGCGAATGC  2819

Query  6242  AGTACAACCGGCGTTTTGTCAATGTTGTGCCCACCTTTGGCAAGAAGAAGGGCCCCAATG  6301
             ||||||||||||| ||||||||||||||||||||||| || |||||||||||||||||||
Sbjct  2818  AGTACAACCGGCGCTTTGTCAATGTTGTGCCCACCTTAGGGAAGAAGAAGGGCCCCAATG  2759

Query  6302  CCAACTCTTAAGTCCT-TTGTGATCCTGGCTTTCTCCAATAAAGCCAC  6348
             |||| |  |||||||| |||  | |||| | | ||  |||||||||||
Sbjct  2758  CCAATTTCTAAGTCCTATTGCCACCCTGCCATGCT--AATAAAGCCAC  2713


 Score = 171 bits (189),  Expect = 2e-39
 Identities = 120/137 (88%), Gaps = 0/137 (0%)
 Strand=Plus/Minus

Query  5450  CCTCGCTAGAGGGCATCGCTCCAGAAGATCAAGTCGTGCTCCTGGCAGGCACGCCCCTGG  5509
             |||| || || ||||| || || || |||||||||||||| ||||||||| |||| | ||
Sbjct  3064  CCTCCCTGGAAGGCATTGCCCCCGACGATCAAGTCGTGCTTCTGGCAGGCTCGCCGCAGG  3005

Query  5510  AGGATGAGGCTACCCTGGGCCAGTGTGGGGTGGAGGCTCTGACCACTCTGGAAGTAGCTG  5569
             |||||||||| ||||| ||||||||||| || ||||| |||||||||||||||||||| |
Sbjct  3004  AGGATGAGGCCACCCTAGGCCAGTGTGGCGTAGAGGCCCTGACCACTCTGGAAGTAGCAG  2945

Query  5570  GCCGCATGCTGGGAGGT  5586
             |||||||||||||||||
Sbjct  2944  GCCGCATGCTGGGAGGT  2928


 Score = 118 bits (130),  Expect = 1e-23
 Identities = 83/95 (87%), Gaps = 0/95 (0%)
 Strand=Plus/Minus

Query  5254  TTTCTTTCCTCAGTCGCCGACATGCAGCTCTTTGTTCGCGCCCAAGATCTACACACCCTC  5313
             || || || | ||| ||| |||||||||||||||| |||||||| || ||||||||||||
Sbjct  3170  TTACTGTCTTAAGTAGCCAACATGCAGCTCTTTGTCCGCGCCCAGGAACTACACACCCTC  3111

Query  5314  GAGGTGACCGGCCAGGAGACTGTCTCCCAGATCAA  5348
             |||||||||||||||| ||| ||| ||||||||||
Sbjct  3110  GAGGTGACCGGCCAGGGGACGGTCGCCCAGATCAA  3076


 Score = 73.4 bits (80),  Expect = 4e-10
 Identities = 52/60 (87%), Gaps = 0/60 (0%)
 Strand=Plus/Minus

Query  6007  AGGTAAAGTCCATGGTTCCTTGGCCCGTGCTGGGAAAGTAAGAGGTCAGACTCCCAAGGT  6066
             ||||||||| || |||| | |||| || ||||| ||||| ||||||||||||||||||||
Sbjct  2931  AGGTAAAGTTCACGGTTTCCTGGCTCGGGCTGGAAAAGTGAGAGGTCAGACTCCCAAGGT  2872


>K02712.2 FBR murine osteosarcoma, complete proviral sequence 
integrated in Rattus norvegicus genome
Length=3811

 Score = 203 bits (224),  Expect = 3e-49
 Identities = 147/168 (88%), Gaps = 3/168 (2%)
 Strand=Plus/Minus

Query  6182  CCCAGGTGGCCAAACAGGagaagaagaagaagaagaCTGGCCGAGCCAAGCGGCGGATGC  6241
             || |||||||||||||||| ||||||||||||||||| ||||| |||||| |||| ||||
Sbjct  2878  CCAAGGTGGCCAAACAGGAAAAGAAGAAGAAGAAGACAGGCCGGGCCAAGAGGCGAATGC  2819

Query  6242  AGTACAACCGGCGTTTTGTCAATGTTGTGCCCACCTTTGGCAAGAAGAAGGGCCCCAATG  6301
             ||||||||||||| ||||||||||||||||||||||| || |||||||||||||||||||
Sbjct  2818  AGTACAACCGGCGCTTTGTCAATGTTGTGCCCACCTTAGGGAAGAAGAAGGGCCCCAATG  2759

Query  6302  CCAACTCTTAAGTCCT-TTGTGATCCTGGCTTTCTCCAATAAAGCCAC  6348
             |||| |  |||||||| |||  | |||| | | ||  |||||||||||
Sbjct  2758  CCAATTTCTAAGTCCTATTGCCACCCTGCCATGCT--AATAAAGCCAC  2713


 Score = 171 bits (189),  Expect = 2e-39
 Identities = 120/137 (88%), Gaps = 0/137 (0%)
 Strand=Plus/Minus

Query  5450  CCTCGCTAGAGGGCATCGCTCCAGAAGATCAAGTCGTGCTCCTGGCAGGCACGCCCCTGG  5509
             |||| || || ||||| || || || |||||||||||||| ||||||||| |||| | ||
Sbjct  3064  CCTCCCTGGAAGGCATTGCCCCCGACGATCAAGTCGTGCTTCTGGCAGGCTCGCCGCAGG  3005

Query  5510  AGGATGAGGCTACCCTGGGCCAGTGTGGGGTGGAGGCTCTGACCACTCTGGAAGTAGCTG  5569
             |||||||||| ||||| ||||||||||| || ||||| |||||||||||||||||||| |
Sbjct  3004  AGGATGAGGCCACCCTAGGCCAGTGTGGCGTAGAGGCCCTGACCACTCTGGAAGTAGCAG  2945

Query  5570  GCCGCATGCTGGGAGGT  5586
             |||||||||||||||||
Sbjct  2944  GCCGCATGCTGGGAGGT  2928


 Score = 118 bits (130),  Expect = 1e-23
 Identities = 83/95 (87%), Gaps = 0/95 (0%)
 Strand=Plus/Minus

Query  5254  TTTCTTTCCTCAGTCGCCGACATGCAGCTCTTTGTTCGCGCCCAAGATCTACACACCCTC  5313
             || || || | ||| ||| |||||||||||||||| |||||||| || ||||||||||||
Sbjct  3170  TTACTGTCTTAAGTAGCCAACATGCAGCTCTTTGTCCGCGCCCAGGAACTACACACCCTC  3111

Query  5314  GAGGTGACCGGCCAGGAGACTGTCTCCCAGATCAA  5348
             |||||||||||||||| ||| ||| ||||||||||
Sbjct  3110  GAGGTGACCGGCCAGGGGACGGTCGCCCAGATCAA  3076


 Score = 73.4 bits (80),  Expect = 4e-10
 Identities = 52/60 (87%), Gaps = 0/60 (0%)
 Strand=Plus/Minus

Query  6007  AGGTAAAGTCCATGGTTCCTTGGCCCGTGCTGGGAAAGTAAGAGGTCAGACTCCCAAGGT  6066
             ||||||||| || |||| | |||| || ||||| ||||| ||||||||||||||||||||
Sbjct  2931  AGGTAAAGTTCACGGTTTCCTGGCTCGGGCTGGAAAAGTGAGAGGTCAGACTCCCAAGGT  2872


>NC_014637.1 Cafeteria roenbergensis virus BV-PW1, complete genome
Length=617453

 Score = 45.5 bits (49),  Expect = 0.18
 Identities = 29/32 (91%), Gaps = 0/32 (0%)
 Strand=Plus/Minus

Query  1124    ATTTAATTTGTAAATATTGTACAAATTTTAAT  1155
               ||||| ||| |||||||| |||||||||||||
Sbjct  338658  ATTTATTTTTTAAATATTCTACAAATTTTAAT  338627


>GU244497.1 Cafeteria roenbergensis virus BV-PW1, complete genome
Length=617453

 Score = 45.5 bits (49),  Expect = 0.18
 Identities = 29/32 (91%), Gaps = 0/32 (0%)
 Strand=Plus/Minus

Query  1124    ATTTAATTTGTAAATATTGTACAAATTTTAAT  1155
               ||||| ||| |||||||| |||||||||||||
Sbjct  338658  ATTTATTTTTTAAATATTCTACAAATTTTAAT  338627


>NC_034383.1 Pacmanvirus A23 genome assembly, complete genome: 
monopartite
Length=395405

 Score = 41.9 bits (45),  Expect = 2.2
 Identities = 33/40 (83%), Gaps = 0/40 (0%)
 Strand=Plus/Plus

Query  1162    AATTGTATATACAGCCAAATAAAAACTTGCATTAATGATT  1201
               |||| |||||| ||  |||||||||||| |||  ||||||
Sbjct  196897  AATTATATATAGAGAGAAATAAAAACTTTCATATATGATT  196936


>LT706986.1 Pacmanvirus A23 genome assembly, complete genome: 
monopartite
Length=395405

 Score = 41.9 bits (45),  Expect = 2.2
 Identities = 33/40 (83%), Gaps = 0/40 (0%)
 Strand=Plus/Plus

Query  1162    AATTGTATATACAGCCAAATAAAAACTTGCATTAATGATT  1201
               |||| |||||| ||  |||||||||||| |||  ||||||
Sbjct  196897  AATTATATATAGAGAGAAATAAAAACTTTCATATATGATT  196936


>NC_025963.1 Parapoxvirus red deer/HL953 strain HL953, complete 
genome
Length=139981

 Score = 41.0 bits (44),  Expect = 2.2
 Identities = 33/39 (85%), Gaps = 1/39 (3%)
 Strand=Plus/Plus

Query  8642   GAGC-TCCGCGGCCGCAGCGCCTCGCCCAGCCGCCTGGC  8679
              |||| || || ||||||||| | ||||||||||||| ||
Sbjct  10707  GAGCGTCTGCCGCCGCAGCGGCGCGCCCAGCCGCCTCGC  10745


>KM502564.1 Parapoxvirus red deer/HL953 strain HL953, complete 
genome
Length=139981

 Score = 41.0 bits (44),  Expect = 2.2
 Identities = 33/39 (85%), Gaps = 1/39 (3%)
 Strand=Plus/Plus

Query  8642   GAGC-TCCGCGGCCGCAGCGCCTCGCCCAGCCGCCTGGC  8679
              |||| || || ||||||||| | ||||||||||||| ||
Sbjct  10707  GAGCGTCTGCCGCCGCAGCGGCGCGCCCAGCCGCCTCGC  10745


>NC_048821.1 Photobacterium phage PDCC-1, complete genome
Length=237509

 Score = 41.0 bits (44),  Expect = 2.2
 Identities = 34/41 (83%), Gaps = 2/41 (5%)
 Strand=Plus/Minus

Query  8990   GGGTACCCGACTGC--CGAGGAGACGGTTCTCGGAGACGCC  9028
              ||||||||  || |  ||||||||||||| |||| ||||||
Sbjct  82257  GGGTACCCCGCTTCTGCGAGGAGACGGTTATCGGTGACGCC  82217


>NC_048747.1 Vibrio phage 2 TSL-2019, complete genome
Length=242446

 Score = 41.0 bits (44),  Expect = 2.2
 Identities = 34/41 (83%), Gaps = 2/41 (5%)
 Strand=Plus/Plus

Query  8990    GGGTACCCGACTGC--CGAGGAGACGGTTCTCGGAGACGCC  9028
               ||||||||  || |  ||||||||||||| |||| ||||||
Sbjct  156333  GGGTACCCCGCTTCTGCGAGGAGACGGTTATCGGTGACGCC  156373


>NC_048779.1 Vibrio phage USC-1, complete genome
Length=238099

 Score = 41.0 bits (44),  Expect = 2.2
 Identities = 34/41 (83%), Gaps = 2/41 (5%)
 Strand=Plus/Plus

Query  8990   GGGTACCCGACTGC--CGAGGAGACGGTTCTCGGAGACGCC  9028
              ||||||||  || |  ||||||||||||| |||| ||||||
Sbjct  52502  GGGTACCCCGCTTCTGCGAGGAGACGGTTATCGGTGACGCC  52542


>NC_042100.1 Vibrio phage Aphrodite1, complete genome
Length=237722

 Score = 41.0 bits (44),  Expect = 2.2
 Identities = 34/41 (83%), Gaps = 2/41 (5%)
 Strand=Plus/Minus

Query  8990    GGGTACCCGACTGC--CGAGGAGACGGTTCTCGGAGACGCC  9028
               ||||||||  || |  ||||||||||||| |||| ||||||
Sbjct  176411  GGGTACCCCGCTTCTGCGAGGAGACGGTTATCGGTGACGCC  176371


>NC_025963.1 Parapoxvirus red deer/HL953 strain HL953, complete 
genome
Length=139981

 Score = 41.0 bits (44),  Expect = 2.2
 Identities = 33/39 (85%), Gaps = 1/39 (3%)
 Strand=Plus/Plus

Query  8642   GAGC-TCCGCGGCCGCAGCGCCTCGCCCAGCCGCCTGGC  8679
              |||| || || ||||||||| | ||||||||||||| ||
Sbjct  10707  GAGCGTCTGCCGCCGCAGCGGCGCGCCCAGCCGCCTCGC  10745


>MN562221.1 Photobacterium phage PDCC-1, complete genome
Length=237509

 Score = 41.0 bits (44),  Expect = 2.2
 Identities = 34/41 (83%), Gaps = 2/41 (5%)
 Strand=Plus/Minus

Query  8990   GGGTACCCGACTGC--CGAGGAGACGGTTCTCGGAGACGCC  9028
              ||||||||  || |  ||||||||||||| |||| ||||||
Sbjct  82257  GGGTACCCCGCTTCTGCGAGGAGACGGTTATCGGTGACGCC  82217


>MK368614.1 Vibrio phage 2 TSL-2019, complete genome
Length=242446

 Score = 41.0 bits (44),  Expect = 2.2
 Identities = 34/41 (83%), Gaps = 2/41 (5%)
 Strand=Plus/Plus

Query  8990    GGGTACCCGACTGC--CGAGGAGACGGTTCTCGGAGACGCC  9028
               ||||||||  || |  ||||||||||||| |||| ||||||
Sbjct  156333  GGGTACCCCGCTTCTGCGAGGAGACGGTTATCGGTGACGCC  156373


>MK905543.1 Vibrio phage USC-1, complete genome
Length=238099

 Score = 41.0 bits (44),  Expect = 2.2
 Identities = 34/41 (83%), Gaps = 2/41 (5%)
 Strand=Plus/Plus

Query  8990   GGGTACCCGACTGC--CGAGGAGACGGTTCTCGGAGACGCC  9028
              ||||||||  || |  ||||||||||||| |||| ||||||
Sbjct  52502  GGGTACCCCGCTTCTGCGAGGAGACGGTTATCGGTGACGCC  52542


>MG720308.1 Vibrio phage Aphrodite1, complete genome
Length=237722

 Score = 41.0 bits (44),  Expect = 2.2
 Identities = 34/41 (83%), Gaps = 2/41 (5%)
 Strand=Plus/Minus

Query  8990    GGGTACCCGACTGC--CGAGGAGACGGTTCTCGGAGACGCC  9028
               ||||||||  || |  ||||||||||||| |||| ||||||
Sbjct  176411  GGGTACCCCGCTTCTGCGAGGAGACGGTTATCGGTGACGCC  176371


>KM502564.1 Parapoxvirus red deer/HL953 strain HL953, complete 
genome
Length=139981

 Score = 41.0 bits (44),  Expect = 2.2
 Identities = 33/39 (85%), Gaps = 1/39 (3%)
 Strand=Plus/Plus

Query  8642   GAGC-TCCGCGGCCGCAGCGCCTCGCCCAGCCGCCTGGC  8679
              |||| || || ||||||||| | ||||||||||||| ||
Sbjct  10707  GAGCGTCTGCCGCCGCAGCGGCGCGCCCAGCCGCCTCGC  10745


>NC_001806.2 Human herpesvirus 1 strain 17, complete genome
Length=152222

 Score = 40.1 bits (43),  Expect = 7.5
 Identities = 23/24 (96%), Gaps = 0/24 (0%)
 Strand=Plus/Plus

Query  8764   CGGCCTCTCGGGCCTCTGGGAGCG  8787
              ||||||| ||||||||||||||||
Sbjct  94121  CGGCCTCCCGGGCCTCTGGGAGCG  94144


>NC_003521.1 Panine herpesvirus 2 strain Heberling, complete genome
Length=241087

 Score = 40.1 bits (43),  Expect = 7.5
 Identities = 23/24 (96%), Gaps = 0/24 (0%)
 Strand=Plus/Minus

Query  8863   GCGGCCGTGGTGGTGGGATCGCAG  8886
              |||||||||| |||||||||||||
Sbjct  63429  GCGGCCGTGGAGGTGGGATCGCAG  63406


>LT576870.1 Herpes simplex virus (type 1 / strain 17) genome assembly, 
chromosome: I
Length=144265

 Score = 40.1 bits (43),  Expect = 7.5
 Identities = 23/24 (96%), Gaps = 0/24 (0%)
 Strand=Plus/Plus

Query  8764   CGGCCTCTCGGGCCTCTGGGAGCG  8787
              ||||||| ||||||||||||||||
Sbjct  89824  CGGCCTCCCGGGCCTCTGGGAGCG  89847


>JN555585.1 Human herpesvirus 1 strain 17, complete genome
Length=152222

 Score = 40.1 bits (43),  Expect = 7.5
 Identities = 23/24 (96%), Gaps = 0/24 (0%)
 Strand=Plus/Plus

Query  8764   CGGCCTCTCGGGCCTCTGGGAGCG  8787
              ||||||| ||||||||||||||||
Sbjct  94121  CGGCCTCCCGGGCCTCTGGGAGCG  94144


>AF480884.1 Panine herpesvirus 2 strain Heberling, complete genome
Length=241087

 Score = 40.1 bits (43),  Expect = 7.5
 Identities = 23/24 (96%), Gaps = 0/24 (0%)
 Strand=Plus/Minus

Query  8863   GCGGCCGTGGTGGTGGGATCGCAG  8886
              |||||||||| |||||||||||||
Sbjct  63429  GCGGCCGTGGAGGTGGGATCGCAG  63406


>NC_048166.1 Pseudomonas phage Lana, complete genome
Length=88403

 Score = 40.1 bits (43),  Expect = 7.5
 Identities = 23/24 (96%), Gaps = 0/24 (0%)
 Strand=Plus/Plus

Query  9067   CACGCTGGCCAGCCTGAACCGTGG  9090
              ||||||||||||||||||| ||||
Sbjct  12151  CACGCTGGCCAGCCTGAACGGTGG  12174


>NC_037666.1 Pandoravirus neocaledonia, complete genome
Length=2003191

 Score = 40.1 bits (43),  Expect = 7.5
 Identities = 26/29 (90%), Gaps = 0/29 (0%)
 Strand=Plus/Plus

Query  4838     ACCGAAAGCGCGCCGACGCCAAGCGCAAG  4866
                || |||||||||| | |||||||||||||
Sbjct  1766095  ACGGAAAGCGCGCGGGCGCCAAGCGCAAG  1766123


>NC_026440.1 Pandoravirus inopinatum isolate KlaHel, complete 
genome
Length=2243109

 Score = 40.1 bits (43),  Expect = 7.5
 Identities = 26/29 (90%), Gaps = 0/29 (0%)
 Strand=Plus/Plus

Query  8710     CGAAACCGAGGACGAGCCCGAGGACGCAG  8738
                ||||  |||||||||||||||||||| ||
Sbjct  1999804  CGAAGACGAGGACGAGCCCGAGGACGAAG  1999832


>NC_023426.1 Anomala cuprea entomopoxvirus DNA, complete genome, 
strain: CV6M
Length=245717

 Score = 40.1 bits (43),  Expect = 7.5
 Identities = 49/66 (74%), Gaps = 6/66 (9%)
 Strand=Plus/Minus

Query  1130   TTTGTAAA--TATTGTACAAATTTTAATAGCTTAAATTGTATATACAGCCAAATAAAAAC  1187
              ||||||||  |||| ||||||||||| |   || ||||||| ||    | ||||  ||||
Sbjct  65507  TTTGTAAACATATTTTACAAATTTTATTTTTTTGAATTGTAAAT----CGAAATTTAAAC  65452

Query  1188   TTGCAT  1193
              || |||
Sbjct  65451  TTTCAT  65446


>NC_006883.2 Prochlorococcus phage P-SSM2, complete genome
Length=252401

 Score = 40.1 bits (43),  Expect = 7.5
 Identities = 23/24 (96%), Gaps = 0/24 (0%)
 Strand=Plus/Minus

Query  9902   GAGGAGGAAGAGCAGCACCTCCAC  9925
              ||||||||||||||||||| ||||
Sbjct  10438  GAGGAGGAAGAGCAGCACCACCAC  10415


>MK473373.2 Pseudomonas phage Lana, complete genome
Length=88403

 Score = 40.1 bits (43),  Expect = 7.5
 Identities = 23/24 (96%), Gaps = 0/24 (0%)
 Strand=Plus/Plus

Query  9067   CACGCTGGCCAGCCTGAACCGTGG  9090
              ||||||||||||||||||| ||||
Sbjct  12151  CACGCTGGCCAGCCTGAACGGTGG  12174


>MG011690.1 Pandoravirus neocaledonia, complete genome
Length=2003191

 Score = 40.1 bits (43),  Expect = 7.5
 Identities = 26/29 (90%), Gaps = 0/29 (0%)
 Strand=Plus/Plus

Query  4838     ACCGAAAGCGCGCCGACGCCAAGCGCAAG  4866
                || |||||||||| | |||||||||||||
Sbjct  1766095  ACGGAAAGCGCGCGGGCGCCAAGCGCAAG  1766123


>KP136319.1 Pandoravirus inopinatum isolate KlaHel, complete genome
Length=2243109

 Score = 40.1 bits (43),  Expect = 7.5
 Identities = 26/29 (90%), Gaps = 0/29 (0%)
 Strand=Plus/Plus

Query  8710     CGAAACCGAGGACGAGCCCGAGGACGCAG  8738
                ||||  |||||||||||||||||||| ||
Sbjct  1999804  CGAAGACGAGGACGAGCCCGAGGACGAAG  1999832


>AP013055.1 Anomala cuprea entomopoxvirus DNA, complete genome, 
strain: CV6M
Length=245717

 Score = 40.1 bits (43),  Expect = 7.5
 Identities = 49/66 (74%), Gaps = 6/66 (9%)
 Strand=Plus/Minus

Query  1130   TTTGTAAA--TATTGTACAAATTTTAATAGCTTAAATTGTATATACAGCCAAATAAAAAC  1187
              ||||||||  |||| ||||||||||| |   || ||||||| ||    | ||||  ||||
Sbjct  65507  TTTGTAAACATATTTTACAAATTTTATTTTTTTGAATTGTAAAT----CGAAATTTAAAC  65452

Query  1188   TTGCAT  1193
              || |||
Sbjct  65451  TTTCAT  65446


>AY939844.2 Prochlorococcus phage P-SSM2, complete genome
Length=252401

 Score = 40.1 bits (43),  Expect = 7.5
 Identities = 23/24 (96%), Gaps = 0/24 (0%)
 Strand=Plus/Minus

Query  9902   GAGGAGGAAGAGCAGCACCTCCAC  9925
              ||||||||||||||||||| ||||
Sbjct  10438  GAGGAGGAAGAGCAGCACCACCAC  10415


>NC_030200.1 Macaca nemestrina herpesvirus 7, complete genome
Length=137448

 Score = 39.2 bits (42),  Expect = 7.5
 Identities = 24/26 (92%), Gaps = 0/26 (0%)
 Strand=Plus/Plus

Query  6618   ttttctttttGTTCCTTTAAACAGAG  6643
              |||||||||| ||| |||||||||||
Sbjct  49865  TTTTCTTTTTCTTCATTTAAACAGAG  49890


>KU351741.1 Macaca nemestrina herpesvirus 7
Length=137448

 Score = 39.2 bits (42),  Expect = 7.5
 Identities = 24/26 (92%), Gaps = 0/26 (0%)
 Strand=Plus/Plus

Query  6618   ttttctttttGTTCCTTTAAACAGAG  6643
              |||||||||| ||| |||||||||||
Sbjct  49865  TTTTCTTTTTCTTCATTTAAACAGAG  49890


>NC_027348.2 Delftia phage RG-2014, complete genome
Length=73882

 Score = 39.2 bits (42),  Expect = 7.5
 Identities = 24/26 (92%), Gaps = 0/26 (0%)
 Strand=Plus/Plus

Query  6142   ACGGAAGAGATGAACCAGGGTCTGAT  6167
              ||||||||||| | ||||||||||||
Sbjct  70293  ACGGAAGAGATCATCCAGGGTCTGAT  70318


>NC_030925.1 Bacillus phage Shbh1, complete genome
Length=138081

 Score = 39.2 bits (42),  Expect = 7.5
 Identities = 24/26 (92%), Gaps = 0/26 (0%)
 Strand=Plus/Minus

Query  5767   ATCCTTGTCAGTTTCCTCACTAAAAT  5792
              ||||||||||||| ||||||| ||||
Sbjct  11400  ATCCTTGTCAGTTACCTCACTTAAAT  11375


>NC_030200.1 Macaca nemestrina herpesvirus 7, complete genome
Length=137448

 Score = 39.2 bits (42),  Expect = 7.5
 Identities = 24/26 (92%), Gaps = 0/26 (0%)
 Strand=Plus/Plus

Query  6618   ttttctttttGTTCCTTTAAACAGAG  6643
              |||||||||| ||| |||||||||||
Sbjct  49865  TTTTCTTTTTCTTCATTTAAACAGAG  49890


>NC_023639.1 Mimivirus terra2 genome
Length=1168989

 Score = 39.2 bits (42),  Expect = 7.5
 Identities = 27/31 (87%), Gaps = 0/31 (0%)
 Strand=Plus/Minus

Query  1123   TATTTAATTTGTAAATATTGTACAAATTTTA  1153
              ||||| || ||||||||||||| ||||| ||
Sbjct  19328  TATTTTATCTGTAAATATTGTAAAAATTATA  19298


>NC_022969.1 Mycobacterium phage PhatBacter, complete genome
Length=76217

 Score = 39.2 bits (42),  Expect = 7.5
 Identities = 24/26 (92%), Gaps = 0/26 (0%)
 Strand=Plus/Plus

Query  4848   CGCCGACGCCAAGCGCAAGGGGGCGG  4873
              |||||||||||||||||||  |||||
Sbjct  13676  CGCCGACGCCAAGCGCAAGCAGGCGG  13701


>NC_022059.1 Mycobacterium phage DrDrey, complete genome
Length=77367

 Score = 39.2 bits (42),  Expect = 7.5
 Identities = 24/26 (92%), Gaps = 0/26 (0%)
 Strand=Plus/Plus

Query  4848   CGCCGACGCCAAGCGCAAGGGGGCGG  4873
              |||||||||||||||||||  |||||
Sbjct  14140  CGCCGACGCCAAGCGCAAGCAGGCGG  14165


>NC_014649.1 Acanthamoeba polyphaga mimivirus, complete genome
Length=1181549

 Score = 39.2 bits (42),  Expect = 7.5
 Identities = 27/31 (87%), Gaps = 0/31 (0%)
 Strand=Plus/Minus

Query  1123    TATTTAATTTGTAAATATTGTACAAATTTTA  1153
               ||||| || ||||||||||||| ||||| ||
Sbjct  254510  TATTTTATCTGTAAATATTGTAAAAATTATA  254480


>KM879221.2 Delftia phage RG-2014, complete genome
Length=73882

 Score = 39.2 bits (42),  Expect = 7.5
 Identities = 24/26 (92%), Gaps = 0/26 (0%)
 Strand=Plus/Plus

Query  6142   ACGGAAGAGATGAACCAGGGTCTGAT  6167
              ||||||||||| | ||||||||||||
Sbjct  70293  ACGGAAGAGATCATCCAGGGTCTGAT  70318


>KU640380.1 Bacillus phage Shbh1, complete genome
Length=138081

 Score = 39.2 bits (42),  Expect = 7.5
 Identities = 24/26 (92%), Gaps = 0/26 (0%)
 Strand=Plus/Minus

Query  5767   ATCCTTGTCAGTTTCCTCACTAAAAT  5792
              ||||||||||||| ||||||| ||||
Sbjct  11400  ATCCTTGTCAGTTACCTCACTTAAAT  11375


>KU351741.1 Macaca nemestrina herpesvirus 7
Length=137448

 Score = 39.2 bits (42),  Expect = 7.5
 Identities = 24/26 (92%), Gaps = 0/26 (0%)
 Strand=Plus/Plus

Query  6618   ttttctttttGTTCCTTTAAACAGAG  6643
              |||||||||| ||| |||||||||||
Sbjct  49865  TTTTCTTTTTCTTCATTTAAACAGAG  49890


>KF527228.1 Mimivirus terra2 genome
Length=1168989

 Score = 39.2 bits (42),  Expect = 7.5
 Identities = 27/31 (87%), Gaps = 0/31 (0%)
 Strand=Plus/Minus

Query  1123   TATTTAATTTGTAAATATTGTACAAATTTTA  1153
              ||||| || ||||||||||||| ||||| ||
Sbjct  19328  TATTTTATCTGTAAATATTGTAAAAATTATA  19298


>KF562102.1 Mycobacterium phage PhatBacter, complete genome
Length=76217

 Score = 39.2 bits (42),  Expect = 7.5
 Identities = 24/26 (92%), Gaps = 0/26 (0%)
 Strand=Plus/Plus

Query  4848   CGCCGACGCCAAGCGCAAGGGGGCGG  4873
              |||||||||||||||||||  |||||
Sbjct  13676  CGCCGACGCCAAGCGCAAGCAGGCGG  13701


>KF306380.1 Mycobacterium phage DrDrey, complete genome
Length=77367

 Score = 39.2 bits (42),  Expect = 7.5
 Identities = 24/26 (92%), Gaps = 0/26 (0%)
 Strand=Plus/Plus

Query  4848   CGCCGACGCCAAGCGCAAGGGGGCGG  4873
              |||||||||||||||||||  |||||
Sbjct  14140  CGCCGACGCCAAGCGCAAGCAGGCGG  14165


>HQ336222.2 Acanthamoeba polyphaga mimivirus, complete genome
Length=1181549

 Score = 39.2 bits (42),  Expect = 7.5
 Identities = 27/31 (87%), Gaps = 0/31 (0%)
 Strand=Plus/Minus

Query  1123    TATTTAATTTGTAAATATTGTACAAATTTTA  1153
               ||||| || ||||||||||||| ||||| ||
Sbjct  254510  TATTTTATCTGTAAATATTGTAAAAATTATA  254480


Lambda      K        H
   0.634    0.408    0.912 

Gapped
Lambda      K        H
   0.625    0.410    0.780 

Effective search space used: 4605438701550


Query= scaffold_m29_p_11:83885424-83896783(-)

Length=11359
                                                                      Score        E
Sequences producing significant alignments:                          (Bits)     Value

NC_038858.1 FBR murine osteosarcoma, complete proviral sequence i...  203        3e-49
K02712.2 FBR murine osteosarcoma, complete proviral sequence inte...  203        3e-49
NC_014637.1 Cafeteria roenbergensis virus BV-PW1, complete genome     45.5       0.18 
GU244497.1 Cafeteria roenbergensis virus BV-PW1, complete genome      45.5       0.18 
NC_034383.1 Pacmanvirus A23 genome assembly, complete genome: mon...  41.9       2.2  
LT706986.1 Pacmanvirus A23 genome assembly, complete genome: mono...  41.9       2.2  
NC_025963.1 Parapoxvirus red deer/HL953 strain HL953, complete ge...  41.0       2.2  
KM502564.1 Parapoxvirus red deer/HL953 strain HL953, complete genome  41.0       2.2  
NC_048821.1 Photobacterium phage PDCC-1, complete genome              41.0       2.2  
NC_048747.1 Vibrio phage 2 TSL-2019, complete genome                  41.0       2.2  
NC_048779.1 Vibrio phage USC-1, complete genome                       41.0       2.2  
NC_042100.1 Vibrio phage Aphrodite1, complete genome                  41.0       2.2  
NC_025963.1 Parapoxvirus red deer/HL953 strain HL953, complete ge...  41.0       2.2  
MN562221.1 Photobacterium phage PDCC-1, complete genome               41.0       2.2  
MK368614.1 Vibrio phage 2 TSL-2019, complete genome                   41.0       2.2  
MK905543.1 Vibrio phage USC-1, complete genome                        41.0       2.2  
MG720308.1 Vibrio phage Aphrodite1, complete genome                   41.0       2.2  
KM502564.1 Parapoxvirus red deer/HL953 strain HL953, complete genome  41.0       2.2  
NC_001806.2 Human herpesvirus 1 strain 17, complete genome            40.1       7.5  
NC_003521.1 Panine herpesvirus 2 strain Heberling, complete genome    40.1       7.5  
LT576870.1 Herpes simplex virus (type 1 / strain 17) genome assem...  40.1       7.5  
JN555585.1 Human herpesvirus 1 strain 17, complete genome             40.1       7.5  
AF480884.1 Panine herpesvirus 2 strain Heberling, complete genome     40.1       7.5  
NC_048166.1 Pseudomonas phage Lana, complete genome                   40.1       7.5  
NC_037666.1 Pandoravirus neocaledonia, complete genome                40.1       7.5  
NC_026440.1 Pandoravirus inopinatum isolate KlaHel, complete genome   40.1       7.5  
NC_023426.1 Anomala cuprea entomopoxvirus DNA, complete genome, s...  40.1       7.5  
NC_006883.2 Prochlorococcus phage P-SSM2, complete genome             40.1       7.5  
MK473373.2 Pseudomonas phage Lana, complete genome                    40.1       7.5  
MG011690.1 Pandoravirus neocaledonia, complete genome                 40.1       7.5  
KP136319.1 Pandoravirus inopinatum isolate KlaHel, complete genome    40.1       7.5  
AP013055.1 Anomala cuprea entomopoxvirus DNA, complete genome, st...  40.1       7.5  
AY939844.2 Prochlorococcus phage P-SSM2, complete genome              40.1       7.5  
NC_030200.1 Macaca nemestrina herpesvirus 7, complete genome          39.2       7.5  
KU351741.1 Macaca nemestrina herpesvirus 7                            39.2       7.5  
NC_027348.2 Delftia phage RG-2014, complete genome                    39.2       7.5  
NC_030925.1 Bacillus phage Shbh1, complete genome                     39.2       7.5  
NC_030200.1 Macaca nemestrina herpesvirus 7, complete genome          39.2       7.5  
NC_023639.1 Mimivirus terra2 genome                                   39.2       7.5  
NC_022969.1 Mycobacterium phage PhatBacter, complete genome           39.2       7.5  
NC_022059.1 Mycobacterium phage DrDrey, complete genome               39.2       7.5  
NC_014649.1 Acanthamoeba polyphaga mimivirus, complete genome         39.2       7.5  
KM879221.2 Delftia phage RG-2014, complete genome                     39.2       7.5  
KU640380.1 Bacillus phage Shbh1, complete genome                      39.2       7.5  
KU351741.1 Macaca nemestrina herpesvirus 7                            39.2       7.5  
KF527228.1 Mimivirus terra2 genome                                    39.2       7.5  
KF562102.1 Mycobacterium phage PhatBacter, complete genome            39.2       7.5  
KF306380.1 Mycobacterium phage DrDrey, complete genome                39.2       7.5  
HQ336222.2 Acanthamoeba polyphaga mimivirus, complete genome          39.2       7.5  


>NC_038858.1 FBR murine osteosarcoma, complete proviral sequence 
integrated in Rattus norvegicus genome
Length=3811

 Score = 203 bits (224),  Expect = 3e-49
 Identities = 147/168 (88%), Gaps = 3/168 (2%)
 Strand=Plus/Minus

Query  6182  CCCAGGTGGCCAAACAGGagaagaagaagaagaagaCTGGCCGAGCCAAGCGGCGGATGC  6241
             || |||||||||||||||| ||||||||||||||||| ||||| |||||| |||| ||||
Sbjct  2878  CCAAGGTGGCCAAACAGGAAAAGAAGAAGAAGAAGACAGGCCGGGCCAAGAGGCGAATGC  2819

Query  6242  AGTACAACCGGCGTTTTGTCAATGTTGTGCCCACCTTTGGCAAGAAGAAGGGCCCCAATG  6301
             ||||||||||||| ||||||||||||||||||||||| || |||||||||||||||||||
Sbjct  2818  AGTACAACCGGCGCTTTGTCAATGTTGTGCCCACCTTAGGGAAGAAGAAGGGCCCCAATG  2759

Query  6302  CCAACTCTTAAGTCCT-TTGTGATCCTGGCTTTCTCCAATAAAGCCAC  6348
             |||| |  |||||||| |||  | |||| | | ||  |||||||||||
Sbjct  2758  CCAATTTCTAAGTCCTATTGCCACCCTGCCATGCT--AATAAAGCCAC  2713


 Score = 171 bits (189),  Expect = 2e-39
 Identities = 120/137 (88%), Gaps = 0/137 (0%)
 Strand=Plus/Minus

Query  5450  CCTCGCTAGAGGGCATCGCTCCAGAAGATCAAGTCGTGCTCCTGGCAGGCACGCCCCTGG  5509
             |||| || || ||||| || || || |||||||||||||| ||||||||| |||| | ||
Sbjct  3064  CCTCCCTGGAAGGCATTGCCCCCGACGATCAAGTCGTGCTTCTGGCAGGCTCGCCGCAGG  3005

Query  5510  AGGATGAGGCTACCCTGGGCCAGTGTGGGGTGGAGGCTCTGACCACTCTGGAAGTAGCTG  5569
             |||||||||| ||||| ||||||||||| || ||||| |||||||||||||||||||| |
Sbjct  3004  AGGATGAGGCCACCCTAGGCCAGTGTGGCGTAGAGGCCCTGACCACTCTGGAAGTAGCAG  2945

Query  5570  GCCGCATGCTGGGAGGT  5586
             |||||||||||||||||
Sbjct  2944  GCCGCATGCTGGGAGGT  2928


 Score = 118 bits (130),  Expect = 1e-23
 Identities = 83/95 (87%), Gaps = 0/95 (0%)
 Strand=Plus/Minus

Query  5254  TTTCTTTCCTCAGTCGCCGACATGCAGCTCTTTGTTCGCGCCCAAGATCTACACACCCTC  5313
             || || || | ||| ||| |||||||||||||||| |||||||| || ||||||||||||
Sbjct  3170  TTACTGTCTTAAGTAGCCAACATGCAGCTCTTTGTCCGCGCCCAGGAACTACACACCCTC  3111

Query  5314  GAGGTGACCGGCCAGGAGACTGTCTCCCAGATCAA  5348
             |||||||||||||||| ||| ||| ||||||||||
Sbjct  3110  GAGGTGACCGGCCAGGGGACGGTCGCCCAGATCAA  3076


 Score = 73.4 bits (80),  Expect = 4e-10
 Identities = 52/60 (87%), Gaps = 0/60 (0%)
 Strand=Plus/Minus

Query  6007  AGGTAAAGTCCATGGTTCCTTGGCCCGTGCTGGGAAAGTAAGAGGTCAGACTCCCAAGGT  6066
             ||||||||| || |||| | |||| || ||||| ||||| ||||||||||||||||||||
Sbjct  2931  AGGTAAAGTTCACGGTTTCCTGGCTCGGGCTGGAAAAGTGAGAGGTCAGACTCCCAAGGT  2872


>K02712.2 FBR murine osteosarcoma, complete proviral sequence 
integrated in Rattus norvegicus genome
Length=3811

 Score = 203 bits (224),  Expect = 3e-49
 Identities = 147/168 (88%), Gaps = 3/168 (2%)
 Strand=Plus/Minus

Query  6182  CCCAGGTGGCCAAACAGGagaagaagaagaagaagaCTGGCCGAGCCAAGCGGCGGATGC  6241
             || |||||||||||||||| ||||||||||||||||| ||||| |||||| |||| ||||
Sbjct  2878  CCAAGGTGGCCAAACAGGAAAAGAAGAAGAAGAAGACAGGCCGGGCCAAGAGGCGAATGC  2819

Query  6242  AGTACAACCGGCGTTTTGTCAATGTTGTGCCCACCTTTGGCAAGAAGAAGGGCCCCAATG  6301
             ||||||||||||| ||||||||||||||||||||||| || |||||||||||||||||||
Sbjct  2818  AGTACAACCGGCGCTTTGTCAATGTTGTGCCCACCTTAGGGAAGAAGAAGGGCCCCAATG  2759

Query  6302  CCAACTCTTAAGTCCT-TTGTGATCCTGGCTTTCTCCAATAAAGCCAC  6348
             |||| |  |||||||| |||  | |||| | | ||  |||||||||||
Sbjct  2758  CCAATTTCTAAGTCCTATTGCCACCCTGCCATGCT--AATAAAGCCAC  2713


 Score = 171 bits (189),  Expect = 2e-39
 Identities = 120/137 (88%), Gaps = 0/137 (0%)
 Strand=Plus/Minus

Query  5450  CCTCGCTAGAGGGCATCGCTCCAGAAGATCAAGTCGTGCTCCTGGCAGGCACGCCCCTGG  5509
             |||| || || ||||| || || || |||||||||||||| ||||||||| |||| | ||
Sbjct  3064  CCTCCCTGGAAGGCATTGCCCCCGACGATCAAGTCGTGCTTCTGGCAGGCTCGCCGCAGG  3005

Query  5510  AGGATGAGGCTACCCTGGGCCAGTGTGGGGTGGAGGCTCTGACCACTCTGGAAGTAGCTG  5569
             |||||||||| ||||| ||||||||||| || ||||| |||||||||||||||||||| |
Sbjct  3004  AGGATGAGGCCACCCTAGGCCAGTGTGGCGTAGAGGCCCTGACCACTCTGGAAGTAGCAG  2945

Query  5570  GCCGCATGCTGGGAGGT  5586
             |||||||||||||||||
Sbjct  2944  GCCGCATGCTGGGAGGT  2928


 Score = 118 bits (130),  Expect = 1e-23
 Identities = 83/95 (87%), Gaps = 0/95 (0%)
 Strand=Plus/Minus

Query  5254  TTTCTTTCCTCAGTCGCCGACATGCAGCTCTTTGTTCGCGCCCAAGATCTACACACCCTC  5313
             || || || | ||| ||| |||||||||||||||| |||||||| || ||||||||||||
Sbjct  3170  TTACTGTCTTAAGTAGCCAACATGCAGCTCTTTGTCCGCGCCCAGGAACTACACACCCTC  3111

Query  5314  GAGGTGACCGGCCAGGAGACTGTCTCCCAGATCAA  5348
             |||||||||||||||| ||| ||| ||||||||||
Sbjct  3110  GAGGTGACCGGCCAGGGGACGGTCGCCCAGATCAA  3076


 Score = 73.4 bits (80),  Expect = 4e-10
 Identities = 52/60 (87%), Gaps = 0/60 (0%)
 Strand=Plus/Minus

Query  6007  AGGTAAAGTCCATGGTTCCTTGGCCCGTGCTGGGAAAGTAAGAGGTCAGACTCCCAAGGT  6066
             ||||||||| || |||| | |||| || ||||| ||||| ||||||||||||||||||||
Sbjct  2931  AGGTAAAGTTCACGGTTTCCTGGCTCGGGCTGGAAAAGTGAGAGGTCAGACTCCCAAGGT  2872


>NC_014637.1 Cafeteria roenbergensis virus BV-PW1, complete genome
Length=617453

 Score = 45.5 bits (49),  Expect = 0.18
 Identities = 29/32 (91%), Gaps = 0/32 (0%)
 Strand=Plus/Minus

Query  1124    ATTTAATTTGTAAATATTGTACAAATTTTAAT  1155
               ||||| ||| |||||||| |||||||||||||
Sbjct  338658  ATTTATTTTTTAAATATTCTACAAATTTTAAT  338627


>GU244497.1 Cafeteria roenbergensis virus BV-PW1, complete genome
Length=617453

 Score = 45.5 bits (49),  Expect = 0.18
 Identities = 29/32 (91%), Gaps = 0/32 (0%)
 Strand=Plus/Minus

Query  1124    ATTTAATTTGTAAATATTGTACAAATTTTAAT  1155
               ||||| ||| |||||||| |||||||||||||
Sbjct  338658  ATTTATTTTTTAAATATTCTACAAATTTTAAT  338627


>NC_034383.1 Pacmanvirus A23 genome assembly, complete genome: 
monopartite
Length=395405

 Score = 41.9 bits (45),  Expect = 2.2
 Identities = 33/40 (83%), Gaps = 0/40 (0%)
 Strand=Plus/Plus

Query  1162    AATTGTATATACAGCCAAATAAAAACTTGCATTAATGATT  1201
               |||| |||||| ||  |||||||||||| |||  ||||||
Sbjct  196897  AATTATATATAGAGAGAAATAAAAACTTTCATATATGATT  196936


>LT706986.1 Pacmanvirus A23 genome assembly, complete genome: 
monopartite
Length=395405

 Score = 41.9 bits (45),  Expect = 2.2
 Identities = 33/40 (83%), Gaps = 0/40 (0%)
 Strand=Plus/Plus

Query  1162    AATTGTATATACAGCCAAATAAAAACTTGCATTAATGATT  1201
               |||| |||||| ||  |||||||||||| |||  ||||||
Sbjct  196897  AATTATATATAGAGAGAAATAAAAACTTTCATATATGATT  196936


>NC_025963.1 Parapoxvirus red deer/HL953 strain HL953, complete 
genome
Length=139981

 Score = 41.0 bits (44),  Expect = 2.2
 Identities = 33/39 (85%), Gaps = 1/39 (3%)
 Strand=Plus/Plus

Query  8642   GAGC-TCCGCGGCCGCAGCGCCTCGCCCAGCCGCCTGGC  8679
              |||| || || ||||||||| | ||||||||||||| ||
Sbjct  10707  GAGCGTCTGCCGCCGCAGCGGCGCGCCCAGCCGCCTCGC  10745


>KM502564.1 Parapoxvirus red deer/HL953 strain HL953, complete 
genome
Length=139981

 Score = 41.0 bits (44),  Expect = 2.2
 Identities = 33/39 (85%), Gaps = 1/39 (3%)
 Strand=Plus/Plus

Query  8642   GAGC-TCCGCGGCCGCAGCGCCTCGCCCAGCCGCCTGGC  8679
              |||| || || ||||||||| | ||||||||||||| ||
Sbjct  10707  GAGCGTCTGCCGCCGCAGCGGCGCGCCCAGCCGCCTCGC  10745


>NC_048821.1 Photobacterium phage PDCC-1, complete genome
Length=237509

 Score = 41.0 bits (44),  Expect = 2.2
 Identities = 34/41 (83%), Gaps = 2/41 (5%)
 Strand=Plus/Minus

Query  8990   GGGTACCCGACTGC--CGAGGAGACGGTTCTCGGAGACGCC  9028
              ||||||||  || |  ||||||||||||| |||| ||||||
Sbjct  82257  GGGTACCCCGCTTCTGCGAGGAGACGGTTATCGGTGACGCC  82217


>NC_048747.1 Vibrio phage 2 TSL-2019, complete genome
Length=242446

 Score = 41.0 bits (44),  Expect = 2.2
 Identities = 34/41 (83%), Gaps = 2/41 (5%)
 Strand=Plus/Plus

Query  8990    GGGTACCCGACTGC--CGAGGAGACGGTTCTCGGAGACGCC  9028
               ||||||||  || |  ||||||||||||| |||| ||||||
Sbjct  156333  GGGTACCCCGCTTCTGCGAGGAGACGGTTATCGGTGACGCC  156373


>NC_048779.1 Vibrio phage USC-1, complete genome
Length=238099

 Score = 41.0 bits (44),  Expect = 2.2
 Identities = 34/41 (83%), Gaps = 2/41 (5%)
 Strand=Plus/Plus

Query  8990   GGGTACCCGACTGC--CGAGGAGACGGTTCTCGGAGACGCC  9028
              ||||||||  || |  ||||||||||||| |||| ||||||
Sbjct  52502  GGGTACCCCGCTTCTGCGAGGAGACGGTTATCGGTGACGCC  52542


>NC_042100.1 Vibrio phage Aphrodite1, complete genome
Length=237722

 Score = 41.0 bits (44),  Expect = 2.2
 Identities = 34/41 (83%), Gaps = 2/41 (5%)
 Strand=Plus/Minus

Query  8990    GGGTACCCGACTGC--CGAGGAGACGGTTCTCGGAGACGCC  9028
               ||||||||  || |  ||||||||||||| |||| ||||||
Sbjct  176411  GGGTACCCCGCTTCTGCGAGGAGACGGTTATCGGTGACGCC  176371


>NC_025963.1 Parapoxvirus red deer/HL953 strain HL953, complete 
genome
Length=139981

 Score = 41.0 bits (44),  Expect = 2.2
 Identities = 33/39 (85%), Gaps = 1/39 (3%)
 Strand=Plus/Plus

Query  8642   GAGC-TCCGCGGCCGCAGCGCCTCGCCCAGCCGCCTGGC  8679
              |||| || || ||||||||| | ||||||||||||| ||
Sbjct  10707  GAGCGTCTGCCGCCGCAGCGGCGCGCCCAGCCGCCTCGC  10745


>MN562221.1 Photobacterium phage PDCC-1, complete genome
Length=237509

 Score = 41.0 bits (44),  Expect = 2.2
 Identities = 34/41 (83%), Gaps = 2/41 (5%)
 Strand=Plus/Minus

Query  8990   GGGTACCCGACTGC--CGAGGAGACGGTTCTCGGAGACGCC  9028
              ||||||||  || |  ||||||||||||| |||| ||||||
Sbjct  82257  GGGTACCCCGCTTCTGCGAGGAGACGGTTATCGGTGACGCC  82217


>MK368614.1 Vibrio phage 2 TSL-2019, complete genome
Length=242446

 Score = 41.0 bits (44),  Expect = 2.2
 Identities = 34/41 (83%), Gaps = 2/41 (5%)
 Strand=Plus/Plus

Query  8990    GGGTACCCGACTGC--CGAGGAGACGGTTCTCGGAGACGCC  9028
               ||||||||  || |  ||||||||||||| |||| ||||||
Sbjct  156333  GGGTACCCCGCTTCTGCGAGGAGACGGTTATCGGTGACGCC  156373


>MK905543.1 Vibrio phage USC-1, complete genome
Length=238099

 Score = 41.0 bits (44),  Expect = 2.2
 Identities = 34/41 (83%), Gaps = 2/41 (5%)
 Strand=Plus/Plus

Query  8990   GGGTACCCGACTGC--CGAGGAGACGGTTCTCGGAGACGCC  9028
              ||||||||  || |  ||||||||||||| |||| ||||||
Sbjct  52502  GGGTACCCCGCTTCTGCGAGGAGACGGTTATCGGTGACGCC  52542


>MG720308.1 Vibrio phage Aphrodite1, complete genome
Length=237722

 Score = 41.0 bits (44),  Expect = 2.2
 Identities = 34/41 (83%), Gaps = 2/41 (5%)
 Strand=Plus/Minus

Query  8990    GGGTACCCGACTGC--CGAGGAGACGGTTCTCGGAGACGCC  9028
               ||||||||  || |  ||||||||||||| |||| ||||||
Sbjct  176411  GGGTACCCCGCTTCTGCGAGGAGACGGTTATCGGTGACGCC  176371


>KM502564.1 Parapoxvirus red deer/HL953 strain HL953, complete 
genome
Length=139981

 Score = 41.0 bits (44),  Expect = 2.2
 Identities = 33/39 (85%), Gaps = 1/39 (3%)
 Strand=Plus/Plus

Query  8642   GAGC-TCCGCGGCCGCAGCGCCTCGCCCAGCCGCCTGGC  8679
              |||| || || ||||||||| | ||||||||||||| ||
Sbjct  10707  GAGCGTCTGCCGCCGCAGCGGCGCGCCCAGCCGCCTCGC  10745


>NC_001806.2 Human herpesvirus 1 strain 17, complete genome
Length=152222

 Score = 40.1 bits (43),  Expect = 7.5
 Identities = 23/24 (96%), Gaps = 0/24 (0%)
 Strand=Plus/Plus

Query  8764   CGGCCTCTCGGGCCTCTGGGAGCG  8787
              ||||||| ||||||||||||||||
Sbjct  94121  CGGCCTCCCGGGCCTCTGGGAGCG  94144


>NC_003521.1 Panine herpesvirus 2 strain Heberling, complete genome
Length=241087

 Score = 40.1 bits (43),  Expect = 7.5
 Identities = 23/24 (96%), Gaps = 0/24 (0%)
 Strand=Plus/Minus

Query  8863   GCGGCCGTGGTGGTGGGATCGCAG  8886
              |||||||||| |||||||||||||
Sbjct  63429  GCGGCCGTGGAGGTGGGATCGCAG  63406


>LT576870.1 Herpes simplex virus (type 1 / strain 17) genome assembly, 
chromosome: I
Length=144265

 Score = 40.1 bits (43),  Expect = 7.5
 Identities = 23/24 (96%), Gaps = 0/24 (0%)
 Strand=Plus/Plus

Query  8764   CGGCCTCTCGGGCCTCTGGGAGCG  8787
              ||||||| ||||||||||||||||
Sbjct  89824  CGGCCTCCCGGGCCTCTGGGAGCG  89847


>JN555585.1 Human herpesvirus 1 strain 17, complete genome
Length=152222

 Score = 40.1 bits (43),  Expect = 7.5
 Identities = 23/24 (96%), Gaps = 0/24 (0%)
 Strand=Plus/Plus

Query  8764   CGGCCTCTCGGGCCTCTGGGAGCG  8787
              ||||||| ||||||||||||||||
Sbjct  94121  CGGCCTCCCGGGCCTCTGGGAGCG  94144


>AF480884.1 Panine herpesvirus 2 strain Heberling, complete genome
Length=241087

 Score = 40.1 bits (43),  Expect = 7.5
 Identities = 23/24 (96%), Gaps = 0/24 (0%)
 Strand=Plus/Minus

Query  8863   GCGGCCGTGGTGGTGGGATCGCAG  8886
              |||||||||| |||||||||||||
Sbjct  63429  GCGGCCGTGGAGGTGGGATCGCAG  63406


>NC_048166.1 Pseudomonas phage Lana, complete genome
Length=88403

 Score = 40.1 bits (43),  Expect = 7.5
 Identities = 23/24 (96%), Gaps = 0/24 (0%)
 Strand=Plus/Plus

Query  9067   CACGCTGGCCAGCCTGAACCGTGG  9090
              ||||||||||||||||||| ||||
Sbjct  12151  CACGCTGGCCAGCCTGAACGGTGG  12174


>NC_037666.1 Pandoravirus neocaledonia, complete genome
Length=2003191

 Score = 40.1 bits (43),  Expect = 7.5
 Identities = 26/29 (90%), Gaps = 0/29 (0%)
 Strand=Plus/Plus

Query  4838     ACCGAAAGCGCGCCGACGCCAAGCGCAAG  4866
                || |||||||||| | |||||||||||||
Sbjct  1766095  ACGGAAAGCGCGCGGGCGCCAAGCGCAAG  1766123


>NC_026440.1 Pandoravirus inopinatum isolate KlaHel, complete 
genome
Length=2243109

 Score = 40.1 bits (43),  Expect = 7.5
 Identities = 26/29 (90%), Gaps = 0/29 (0%)
 Strand=Plus/Plus

Query  8710     CGAAACCGAGGACGAGCCCGAGGACGCAG  8738
                ||||  |||||||||||||||||||| ||
Sbjct  1999804  CGAAGACGAGGACGAGCCCGAGGACGAAG  1999832


>NC_023426.1 Anomala cuprea entomopoxvirus DNA, complete genome, 
strain: CV6M
Length=245717

 Score = 40.1 bits (43),  Expect = 7.5
 Identities = 49/66 (74%), Gaps = 6/66 (9%)
 Strand=Plus/Minus

Query  1130   TTTGTAAA--TATTGTACAAATTTTAATAGCTTAAATTGTATATACAGCCAAATAAAAAC  1187
              ||||||||  |||| ||||||||||| |   || ||||||| ||    | ||||  ||||
Sbjct  65507  TTTGTAAACATATTTTACAAATTTTATTTTTTTGAATTGTAAAT----CGAAATTTAAAC  65452

Query  1188   TTGCAT  1193
              || |||
Sbjct  65451  TTTCAT  65446


>NC_006883.2 Prochlorococcus phage P-SSM2, complete genome
Length=252401

 Score = 40.1 bits (43),  Expect = 7.5
 Identities = 23/24 (96%), Gaps = 0/24 (0%)
 Strand=Plus/Minus

Query  9902   GAGGAGGAAGAGCAGCACCTCCAC  9925
              ||||||||||||||||||| ||||
Sbjct  10438  GAGGAGGAAGAGCAGCACCACCAC  10415


>MK473373.2 Pseudomonas phage Lana, complete genome
Length=88403

 Score = 40.1 bits (43),  Expect = 7.5
 Identities = 23/24 (96%), Gaps = 0/24 (0%)
 Strand=Plus/Plus

Query  9067   CACGCTGGCCAGCCTGAACCGTGG  9090
              ||||||||||||||||||| ||||
Sbjct  12151  CACGCTGGCCAGCCTGAACGGTGG  12174


>MG011690.1 Pandoravirus neocaledonia, complete genome
Length=2003191

 Score = 40.1 bits (43),  Expect = 7.5
 Identities = 26/29 (90%), Gaps = 0/29 (0%)
 Strand=Plus/Plus

Query  4838     ACCGAAAGCGCGCCGACGCCAAGCGCAAG  4866
                || |||||||||| | |||||||||||||
Sbjct  1766095  ACGGAAAGCGCGCGGGCGCCAAGCGCAAG  1766123


>KP136319.1 Pandoravirus inopinatum isolate KlaHel, complete genome
Length=2243109

 Score = 40.1 bits (43),  Expect = 7.5
 Identities = 26/29 (90%), Gaps = 0/29 (0%)
 Strand=Plus/Plus

Query  8710     CGAAACCGAGGACGAGCCCGAGGACGCAG  8738
                ||||  |||||||||||||||||||| ||
Sbjct  1999804  CGAAGACGAGGACGAGCCCGAGGACGAAG  1999832


>AP013055.1 Anomala cuprea entomopoxvirus DNA, complete genome, 
strain: CV6M
Length=245717

 Score = 40.1 bits (43),  Expect = 7.5
 Identities = 49/66 (74%), Gaps = 6/66 (9%)
 Strand=Plus/Minus

Query  1130   TTTGTAAA--TATTGTACAAATTTTAATAGCTTAAATTGTATATACAGCCAAATAAAAAC  1187
              ||||||||  |||| ||||||||||| |   || ||||||| ||    | ||||  ||||
Sbjct  65507  TTTGTAAACATATTTTACAAATTTTATTTTTTTGAATTGTAAAT----CGAAATTTAAAC  65452

Query  1188   TTGCAT  1193
              || |||
Sbjct  65451  TTTCAT  65446


>AY939844.2 Prochlorococcus phage P-SSM2, complete genome
Length=252401

 Score = 40.1 bits (43),  Expect = 7.5
 Identities = 23/24 (96%), Gaps = 0/24 (0%)
 Strand=Plus/Minus

Query  9902   GAGGAGGAAGAGCAGCACCTCCAC  9925
              ||||||||||||||||||| ||||
Sbjct  10438  GAGGAGGAAGAGCAGCACCACCAC  10415


>NC_030200.1 Macaca nemestrina herpesvirus 7, complete genome
Length=137448

 Score = 39.2 bits (42),  Expect = 7.5
 Identities = 24/26 (92%), Gaps = 0/26 (0%)
 Strand=Plus/Plus

Query  6618   ttttctttttGTTCCTTTAAACAGAG  6643
              |||||||||| ||| |||||||||||
Sbjct  49865  TTTTCTTTTTCTTCATTTAAACAGAG  49890


>KU351741.1 Macaca nemestrina herpesvirus 7
Length=137448

 Score = 39.2 bits (42),  Expect = 7.5
 Identities = 24/26 (92%), Gaps = 0/26 (0%)
 Strand=Plus/Plus

Query  6618   ttttctttttGTTCCTTTAAACAGAG  6643
              |||||||||| ||| |||||||||||
Sbjct  49865  TTTTCTTTTTCTTCATTTAAACAGAG  49890


>NC_027348.2 Delftia phage RG-2014, complete genome
Length=73882

 Score = 39.2 bits (42),  Expect = 7.5
 Identities = 24/26 (92%), Gaps = 0/26 (0%)
 Strand=Plus/Plus

Query  6142   ACGGAAGAGATGAACCAGGGTCTGAT  6167
              ||||||||||| | ||||||||||||
Sbjct  70293  ACGGAAGAGATCATCCAGGGTCTGAT  70318


>NC_030925.1 Bacillus phage Shbh1, complete genome
Length=138081

 Score = 39.2 bits (42),  Expect = 7.5
 Identities = 24/26 (92%), Gaps = 0/26 (0%)
 Strand=Plus/Minus

Query  5767   ATCCTTGTCAGTTTCCTCACTAAAAT  5792
              ||||||||||||| ||||||| ||||
Sbjct  11400  ATCCTTGTCAGTTACCTCACTTAAAT  11375


>NC_030200.1 Macaca nemestrina herpesvirus 7, complete genome
Length=137448

 Score = 39.2 bits (42),  Expect = 7.5
 Identities = 24/26 (92%), Gaps = 0/26 (0%)
 Strand=Plus/Plus

Query  6618   ttttctttttGTTCCTTTAAACAGAG  6643
              |||||||||| ||| |||||||||||
Sbjct  49865  TTTTCTTTTTCTTCATTTAAACAGAG  49890


>NC_023639.1 Mimivirus terra2 genome
Length=1168989

 Score = 39.2 bits (42),  Expect = 7.5
 Identities = 27/31 (87%), Gaps = 0/31 (0%)
 Strand=Plus/Minus

Query  1123   TATTTAATTTGTAAATATTGTACAAATTTTA  1153
              ||||| || ||||||||||||| ||||| ||
Sbjct  19328  TATTTTATCTGTAAATATTGTAAAAATTATA  19298


>NC_022969.1 Mycobacterium phage PhatBacter, complete genome
Length=76217

 Score = 39.2 bits (42),  Expect = 7.5
 Identities = 24/26 (92%), Gaps = 0/26 (0%)
 Strand=Plus/Plus

Query  4848   CGCCGACGCCAAGCGCAAGGGGGCGG  4873
              |||||||||||||||||||  |||||
Sbjct  13676  CGCCGACGCCAAGCGCAAGCAGGCGG  13701


>NC_022059.1 Mycobacterium phage DrDrey, complete genome
Length=77367

 Score = 39.2 bits (42),  Expect = 7.5
 Identities = 24/26 (92%), Gaps = 0/26 (0%)
 Strand=Plus/Plus

Query  4848   CGCCGACGCCAAGCGCAAGGGGGCGG  4873
              |||||||||||||||||||  |||||
Sbjct  14140  CGCCGACGCCAAGCGCAAGCAGGCGG  14165


>NC_014649.1 Acanthamoeba polyphaga mimivirus, complete genome
Length=1181549

 Score = 39.2 bits (42),  Expect = 7.5
 Identities = 27/31 (87%), Gaps = 0/31 (0%)
 Strand=Plus/Minus

Query  1123    TATTTAATTTGTAAATATTGTACAAATTTTA  1153
               ||||| || ||||||||||||| ||||| ||
Sbjct  254510  TATTTTATCTGTAAATATTGTAAAAATTATA  254480


>KM879221.2 Delftia phage RG-2014, complete genome
Length=73882

 Score = 39.2 bits (42),  Expect = 7.5
 Identities = 24/26 (92%), Gaps = 0/26 (0%)
 Strand=Plus/Plus

Query  6142   ACGGAAGAGATGAACCAGGGTCTGAT  6167
              ||||||||||| | ||||||||||||
Sbjct  70293  ACGGAAGAGATCATCCAGGGTCTGAT  70318


>KU640380.1 Bacillus phage Shbh1, complete genome
Length=138081

 Score = 39.2 bits (42),  Expect = 7.5
 Identities = 24/26 (92%), Gaps = 0/26 (0%)
 Strand=Plus/Minus

Query  5767   ATCCTTGTCAGTTTCCTCACTAAAAT  5792
              ||||||||||||| ||||||| ||||
Sbjct  11400  ATCCTTGTCAGTTACCTCACTTAAAT  11375


>KU351741.1 Macaca nemestrina herpesvirus 7
Length=137448

 Score = 39.2 bits (42),  Expect = 7.5
 Identities = 24/26 (92%), Gaps = 0/26 (0%)
 Strand=Plus/Plus

Query  6618   ttttctttttGTTCCTTTAAACAGAG  6643
              |||||||||| ||| |||||||||||
Sbjct  49865  TTTTCTTTTTCTTCATTTAAACAGAG  49890


>KF527228.1 Mimivirus terra2 genome
Length=1168989

 Score = 39.2 bits (42),  Expect = 7.5
 Identities = 27/31 (87%), Gaps = 0/31 (0%)
 Strand=Plus/Minus

Query  1123   TATTTAATTTGTAAATATTGTACAAATTTTA  1153
              ||||| || ||||||||||||| ||||| ||
Sbjct  19328  TATTTTATCTGTAAATATTGTAAAAATTATA  19298


>KF562102.1 Mycobacterium phage PhatBacter, complete genome
Length=76217

 Score = 39.2 bits (42),  Expect = 7.5
 Identities = 24/26 (92%), Gaps = 0/26 (0%)
 Strand=Plus/Plus

Query  4848   CGCCGACGCCAAGCGCAAGGGGGCGG  4873
              |||||||||||||||||||  |||||
Sbjct  13676  CGCCGACGCCAAGCGCAAGCAGGCGG  13701


>KF306380.1 Mycobacterium phage DrDrey, complete genome
Length=77367

 Score = 39.2 bits (42),  Expect = 7.5
 Identities = 24/26 (92%), Gaps = 0/26 (0%)
 Strand=Plus/Plus

Query  4848   CGCCGACGCCAAGCGCAAGGGGGCGG  4873
              |||||||||||||||||||  |||||
Sbjct  14140  CGCCGACGCCAAGCGCAAGCAGGCGG  14165


>HQ336222.2 Acanthamoeba polyphaga mimivirus, complete genome
Length=1181549

 Score = 39.2 bits (42),  Expect = 7.5
 Identities = 27/31 (87%), Gaps = 0/31 (0%)
 Strand=Plus/Minus

Query  1123    TATTTAATTTGTAAATATTGTACAAATTTTA  1153
               ||||| || ||||||||||||| ||||| ||
Sbjct  254510  TATTTTATCTGTAAATATTGTAAAAATTATA  254480


Lambda      K        H
   0.634    0.408    0.912 

Gapped
Lambda      K        H
   0.625    0.410    0.780 

Effective search space used: 4605438701550


Query= scaffold_m29_p_11:83885424-83896783(-)

Length=11359
                                                                      Score        E
Sequences producing significant alignments:                          (Bits)     Value

NC_038858.1 FBR murine osteosarcoma, complete proviral sequence i...  203        3e-49
K02712.2 FBR murine osteosarcoma, complete proviral sequence inte...  203        3e-49
NC_014637.1 Cafeteria roenbergensis virus BV-PW1, complete genome     45.5       0.18 
GU244497.1 Cafeteria roenbergensis virus BV-PW1, complete genome      45.5       0.18 
NC_034383.1 Pacmanvirus A23 genome assembly, complete genome: mon...  41.9       2.2  
LT706986.1 Pacmanvirus A23 genome assembly, complete genome: mono...  41.9       2.2  
NC_025963.1 Parapoxvirus red deer/HL953 strain HL953, complete ge...  41.0       2.2  
KM502564.1 Parapoxvirus red deer/HL953 strain HL953, complete genome  41.0       2.2  
NC_048821.1 Photobacterium phage PDCC-1, complete genome              41.0       2.2  
NC_048747.1 Vibrio phage 2 TSL-2019, complete genome                  41.0       2.2  
NC_048779.1 Vibrio phage USC-1, complete genome                       41.0       2.2  
NC_042100.1 Vibrio phage Aphrodite1, complete genome                  41.0       2.2  
NC_025963.1 Parapoxvirus red deer/HL953 strain HL953, complete ge...  41.0       2.2  
MN562221.1 Photobacterium phage PDCC-1, complete genome               41.0       2.2  
MK368614.1 Vibrio phage 2 TSL-2019, complete genome                   41.0       2.2  
MK905543.1 Vibrio phage USC-1, complete genome                        41.0       2.2  
MG720308.1 Vibrio phage Aphrodite1, complete genome                   41.0       2.2  
KM502564.1 Parapoxvirus red deer/HL953 strain HL953, complete genome  41.0       2.2  
NC_001806.2 Human herpesvirus 1 strain 17, complete genome            40.1       7.5  
NC_003521.1 Panine herpesvirus 2 strain Heberling, complete genome    40.1       7.5  
LT576870.1 Herpes simplex virus (type 1 / strain 17) genome assem...  40.1       7.5  
JN555585.1 Human herpesvirus 1 strain 17, complete genome             40.1       7.5  
AF480884.1 Panine herpesvirus 2 strain Heberling, complete genome     40.1       7.5  
NC_048166.1 Pseudomonas phage Lana, complete genome                   40.1       7.5  
NC_037666.1 Pandoravirus neocaledonia, complete genome                40.1       7.5  
NC_026440.1 Pandoravirus inopinatum isolate KlaHel, complete genome   40.1       7.5  
NC_023426.1 Anomala cuprea entomopoxvirus DNA, complete genome, s...  40.1       7.5  
NC_006883.2 Prochlorococcus phage P-SSM2, complete genome             40.1       7.5  
MK473373.2 Pseudomonas phage Lana, complete genome                    40.1       7.5  
MG011690.1 Pandoravirus neocaledonia, complete genome                 40.1       7.5  
KP136319.1 Pandoravirus inopinatum isolate KlaHel, complete genome    40.1       7.5  
AP013055.1 Anomala cuprea entomopoxvirus DNA, complete genome, st...  40.1       7.5  
AY939844.2 Prochlorococcus phage P-SSM2, complete genome              40.1       7.5  
NC_030200.1 Macaca nemestrina herpesvirus 7, complete genome          39.2       7.5  
KU351741.1 Macaca nemestrina herpesvirus 7                            39.2       7.5  
NC_027348.2 Delftia phage RG-2014, complete genome                    39.2       7.5  
NC_030925.1 Bacillus phage Shbh1, complete genome                     39.2       7.5  
NC_030200.1 Macaca nemestrina herpesvirus 7, complete genome          39.2       7.5  
NC_023639.1 Mimivirus terra2 genome                                   39.2       7.5  
NC_022969.1 Mycobacterium phage PhatBacter, complete genome           39.2       7.5  
NC_022059.1 Mycobacterium phage DrDrey, complete genome               39.2       7.5  
NC_014649.1 Acanthamoeba polyphaga mimivirus, complete genome         39.2       7.5  
KM879221.2 Delftia phage RG-2014, complete genome                     39.2       7.5  
KU640380.1 Bacillus phage Shbh1, complete genome                      39.2       7.5  
KU351741.1 Macaca nemestrina herpesvirus 7                            39.2       7.5  
KF527228.1 Mimivirus terra2 genome                                    39.2       7.5  
KF562102.1 Mycobacterium phage PhatBacter, complete genome            39.2       7.5  
KF306380.1 Mycobacterium phage DrDrey, complete genome                39.2       7.5  
HQ336222.2 Acanthamoeba polyphaga mimivirus, complete genome          39.2       7.5  


>NC_038858.1 FBR murine osteosarcoma, complete proviral sequence 
integrated in Rattus norvegicus genome
Length=3811

 Score = 203 bits (224),  Expect = 3e-49
 Identities = 147/168 (88%), Gaps = 3/168 (2%)
 Strand=Plus/Minus

Query  6182  CCCAGGTGGCCAAACAGGagaagaagaagaagaagaCTGGCCGAGCCAAGCGGCGGATGC  6241
             || |||||||||||||||| ||||||||||||||||| ||||| |||||| |||| ||||
Sbjct  2878  CCAAGGTGGCCAAACAGGAAAAGAAGAAGAAGAAGACAGGCCGGGCCAAGAGGCGAATGC  2819

Query  6242  AGTACAACCGGCGTTTTGTCAATGTTGTGCCCACCTTTGGCAAGAAGAAGGGCCCCAATG  6301
             ||||||||||||| ||||||||||||||||||||||| || |||||||||||||||||||
Sbjct  2818  AGTACAACCGGCGCTTTGTCAATGTTGTGCCCACCTTAGGGAAGAAGAAGGGCCCCAATG  2759

Query  6302  CCAACTCTTAAGTCCT-TTGTGATCCTGGCTTTCTCCAATAAAGCCAC  6348
             |||| |  |||||||| |||  | |||| | | ||  |||||||||||
Sbjct  2758  CCAATTTCTAAGTCCTATTGCCACCCTGCCATGCT--AATAAAGCCAC  2713


 Score = 171 bits (189),  Expect = 2e-39
 Identities = 120/137 (88%), Gaps = 0/137 (0%)
 Strand=Plus/Minus

Query  5450  CCTCGCTAGAGGGCATCGCTCCAGAAGATCAAGTCGTGCTCCTGGCAGGCACGCCCCTGG  5509
             |||| || || ||||| || || || |||||||||||||| ||||||||| |||| | ||
Sbjct  3064  CCTCCCTGGAAGGCATTGCCCCCGACGATCAAGTCGTGCTTCTGGCAGGCTCGCCGCAGG  3005

Query  5510  AGGATGAGGCTACCCTGGGCCAGTGTGGGGTGGAGGCTCTGACCACTCTGGAAGTAGCTG  5569
             |||||||||| ||||| ||||||||||| || ||||| |||||||||||||||||||| |
Sbjct  3004  AGGATGAGGCCACCCTAGGCCAGTGTGGCGTAGAGGCCCTGACCACTCTGGAAGTAGCAG  2945

Query  5570  GCCGCATGCTGGGAGGT  5586
             |||||||||||||||||
Sbjct  2944  GCCGCATGCTGGGAGGT  2928


 Score = 118 bits (130),  Expect = 1e-23
 Identities = 83/95 (87%), Gaps = 0/95 (0%)
 Strand=Plus/Minus

Query  5254  TTTCTTTCCTCAGTCGCCGACATGCAGCTCTTTGTTCGCGCCCAAGATCTACACACCCTC  5313
             || || || | ||| ||| |||||||||||||||| |||||||| || ||||||||||||
Sbjct  3170  TTACTGTCTTAAGTAGCCAACATGCAGCTCTTTGTCCGCGCCCAGGAACTACACACCCTC  3111

Query  5314  GAGGTGACCGGCCAGGAGACTGTCTCCCAGATCAA  5348
             |||||||||||||||| ||| ||| ||||||||||
Sbjct  3110  GAGGTGACCGGCCAGGGGACGGTCGCCCAGATCAA  3076


 Score = 73.4 bits (80),  Expect = 4e-10
 Identities = 52/60 (87%), Gaps = 0/60 (0%)
 Strand=Plus/Minus

Query  6007  AGGTAAAGTCCATGGTTCCTTGGCCCGTGCTGGGAAAGTAAGAGGTCAGACTCCCAAGGT  6066
             ||||||||| || |||| | |||| || ||||| ||||| ||||||||||||||||||||
Sbjct  2931  AGGTAAAGTTCACGGTTTCCTGGCTCGGGCTGGAAAAGTGAGAGGTCAGACTCCCAAGGT  2872


>K02712.2 FBR murine osteosarcoma, complete proviral sequence 
integrated in Rattus norvegicus genome
Length=3811

 Score = 203 bits (224),  Expect = 3e-49
 Identities = 147/168 (88%), Gaps = 3/168 (2%)
 Strand=Plus/Minus

Query  6182  CCCAGGTGGCCAAACAGGagaagaagaagaagaagaCTGGCCGAGCCAAGCGGCGGATGC  6241
             || |||||||||||||||| ||||||||||||||||| ||||| |||||| |||| ||||
Sbjct  2878  CCAAGGTGGCCAAACAGGAAAAGAAGAAGAAGAAGACAGGCCGGGCCAAGAGGCGAATGC  2819

Query  6242  AGTACAACCGGCGTTTTGTCAATGTTGTGCCCACCTTTGGCAAGAAGAAGGGCCCCAATG  6301
             ||||||||||||| ||||||||||||||||||||||| || |||||||||||||||||||
Sbjct  2818  AGTACAACCGGCGCTTTGTCAATGTTGTGCCCACCTTAGGGAAGAAGAAGGGCCCCAATG  2759

Query  6302  CCAACTCTTAAGTCCT-TTGTGATCCTGGCTTTCTCCAATAAAGCCAC  6348
             |||| |  |||||||| |||  | |||| | | ||  |||||||||||
Sbjct  2758  CCAATTTCTAAGTCCTATTGCCACCCTGCCATGCT--AATAAAGCCAC  2713


 Score = 171 bits (189),  Expect = 2e-39
 Identities = 120/137 (88%), Gaps = 0/137 (0%)
 Strand=Plus/Minus

Query  5450  CCTCGCTAGAGGGCATCGCTCCAGAAGATCAAGTCGTGCTCCTGGCAGGCACGCCCCTGG  5509
             |||| || || ||||| || || || |||||||||||||| ||||||||| |||| | ||
Sbjct  3064  CCTCCCTGGAAGGCATTGCCCCCGACGATCAAGTCGTGCTTCTGGCAGGCTCGCCGCAGG  3005

Query  5510  AGGATGAGGCTACCCTGGGCCAGTGTGGGGTGGAGGCTCTGACCACTCTGGAAGTAGCTG  5569
             |||||||||| ||||| ||||||||||| || ||||| |||||||||||||||||||| |
Sbjct  3004  AGGATGAGGCCACCCTAGGCCAGTGTGGCGTAGAGGCCCTGACCACTCTGGAAGTAGCAG  2945

Query  5570  GCCGCATGCTGGGAGGT  5586
             |||||||||||||||||
Sbjct  2944  GCCGCATGCTGGGAGGT  2928


 Score = 118 bits (130),  Expect = 1e-23
 Identities = 83/95 (87%), Gaps = 0/95 (0%)
 Strand=Plus/Minus

Query  5254  TTTCTTTCCTCAGTCGCCGACATGCAGCTCTTTGTTCGCGCCCAAGATCTACACACCCTC  5313
             || || || | ||| ||| |||||||||||||||| |||||||| || ||||||||||||
Sbjct  3170  TTACTGTCTTAAGTAGCCAACATGCAGCTCTTTGTCCGCGCCCAGGAACTACACACCCTC  3111

Query  5314  GAGGTGACCGGCCAGGAGACTGTCTCCCAGATCAA  5348
             |||||||||||||||| ||| ||| ||||||||||
Sbjct  3110  GAGGTGACCGGCCAGGGGACGGTCGCCCAGATCAA  3076


 Score = 73.4 bits (80),  Expect = 4e-10
 Identities = 52/60 (87%), Gaps = 0/60 (0%)
 Strand=Plus/Minus

Query  6007  AGGTAAAGTCCATGGTTCCTTGGCCCGTGCTGGGAAAGTAAGAGGTCAGACTCCCAAGGT  6066
             ||||||||| || |||| | |||| || ||||| ||||| ||||||||||||||||||||
Sbjct  2931  AGGTAAAGTTCACGGTTTCCTGGCTCGGGCTGGAAAAGTGAGAGGTCAGACTCCCAAGGT  2872


>NC_014637.1 Cafeteria roenbergensis virus BV-PW1, complete genome
Length=617453

 Score = 45.5 bits (49),  Expect = 0.18
 Identities = 29/32 (91%), Gaps = 0/32 (0%)
 Strand=Plus/Minus

Query  1124    ATTTAATTTGTAAATATTGTACAAATTTTAAT  1155
               ||||| ||| |||||||| |||||||||||||
Sbjct  338658  ATTTATTTTTTAAATATTCTACAAATTTTAAT  338627


>GU244497.1 Cafeteria roenbergensis virus BV-PW1, complete genome
Length=617453

 Score = 45.5 bits (49),  Expect = 0.18
 Identities = 29/32 (91%), Gaps = 0/32 (0%)
 Strand=Plus/Minus

Query  1124    ATTTAATTTGTAAATATTGTACAAATTTTAAT  1155
               ||||| ||| |||||||| |||||||||||||
Sbjct  338658  ATTTATTTTTTAAATATTCTACAAATTTTAAT  338627


>NC_034383.1 Pacmanvirus A23 genome assembly, complete genome: 
monopartite
Length=395405

 Score = 41.9 bits (45),  Expect = 2.2
 Identities = 33/40 (83%), Gaps = 0/40 (0%)
 Strand=Plus/Plus

Query  1162    AATTGTATATACAGCCAAATAAAAACTTGCATTAATGATT  1201
               |||| |||||| ||  |||||||||||| |||  ||||||
Sbjct  196897  AATTATATATAGAGAGAAATAAAAACTTTCATATATGATT  196936


>LT706986.1 Pacmanvirus A23 genome assembly, complete genome: 
monopartite
Length=395405

 Score = 41.9 bits (45),  Expect = 2.2
 Identities = 33/40 (83%), Gaps = 0/40 (0%)
 Strand=Plus/Plus

Query  1162    AATTGTATATACAGCCAAATAAAAACTTGCATTAATGATT  1201
               |||| |||||| ||  |||||||||||| |||  ||||||
Sbjct  196897  AATTATATATAGAGAGAAATAAAAACTTTCATATATGATT  196936


>NC_025963.1 Parapoxvirus red deer/HL953 strain HL953, complete 
genome
Length=139981

 Score = 41.0 bits (44),  Expect = 2.2
 Identities = 33/39 (85%), Gaps = 1/39 (3%)
 Strand=Plus/Plus

Query  8642   GAGC-TCCGCGGCCGCAGCGCCTCGCCCAGCCGCCTGGC  8679
              |||| || || ||||||||| | ||||||||||||| ||
Sbjct  10707  GAGCGTCTGCCGCCGCAGCGGCGCGCCCAGCCGCCTCGC  10745


>KM502564.1 Parapoxvirus red deer/HL953 strain HL953, complete 
genome
Length=139981

 Score = 41.0 bits (44),  Expect = 2.2
 Identities = 33/39 (85%), Gaps = 1/39 (3%)
 Strand=Plus/Plus

Query  8642   GAGC-TCCGCGGCCGCAGCGCCTCGCCCAGCCGCCTGGC  8679
              |||| || || ||||||||| | ||||||||||||| ||
Sbjct  10707  GAGCGTCTGCCGCCGCAGCGGCGCGCCCAGCCGCCTCGC  10745


>NC_048821.1 Photobacterium phage PDCC-1, complete genome
Length=237509

 Score = 41.0 bits (44),  Expect = 2.2
 Identities = 34/41 (83%), Gaps = 2/41 (5%)
 Strand=Plus/Minus

Query  8990   GGGTACCCGACTGC--CGAGGAGACGGTTCTCGGAGACGCC  9028
              ||||||||  || |  ||||||||||||| |||| ||||||
Sbjct  82257  GGGTACCCCGCTTCTGCGAGGAGACGGTTATCGGTGACGCC  82217


>NC_048747.1 Vibrio phage 2 TSL-2019, complete genome
Length=242446

 Score = 41.0 bits (44),  Expect = 2.2
 Identities = 34/41 (83%), Gaps = 2/41 (5%)
 Strand=Plus/Plus

Query  8990    GGGTACCCGACTGC--CGAGGAGACGGTTCTCGGAGACGCC  9028
               ||||||||  || |  ||||||||||||| |||| ||||||
Sbjct  156333  GGGTACCCCGCTTCTGCGAGGAGACGGTTATCGGTGACGCC  156373


>NC_048779.1 Vibrio phage USC-1, complete genome
Length=238099

 Score = 41.0 bits (44),  Expect = 2.2
 Identities = 34/41 (83%), Gaps = 2/41 (5%)
 Strand=Plus/Plus

Query  8990   GGGTACCCGACTGC--CGAGGAGACGGTTCTCGGAGACGCC  9028
              ||||||||  || |  ||||||||||||| |||| ||||||
Sbjct  52502  GGGTACCCCGCTTCTGCGAGGAGACGGTTATCGGTGACGCC  52542


>NC_042100.1 Vibrio phage Aphrodite1, complete genome
Length=237722

 Score = 41.0 bits (44),  Expect = 2.2
 Identities = 34/41 (83%), Gaps = 2/41 (5%)
 Strand=Plus/Minus

Query  8990    GGGTACCCGACTGC--CGAGGAGACGGTTCTCGGAGACGCC  9028
               ||||||||  || |  ||||||||||||| |||| ||||||
Sbjct  176411  GGGTACCCCGCTTCTGCGAGGAGACGGTTATCGGTGACGCC  176371


>NC_025963.1 Parapoxvirus red deer/HL953 strain HL953, complete 
genome
Length=139981

 Score = 41.0 bits (44),  Expect = 2.2
 Identities = 33/39 (85%), Gaps = 1/39 (3%)
 Strand=Plus/Plus

Query  8642   GAGC-TCCGCGGCCGCAGCGCCTCGCCCAGCCGCCTGGC  8679
              |||| || || ||||||||| | ||||||||||||| ||
Sbjct  10707  GAGCGTCTGCCGCCGCAGCGGCGCGCCCAGCCGCCTCGC  10745


>MN562221.1 Photobacterium phage PDCC-1, complete genome
Length=237509

 Score = 41.0 bits (44),  Expect = 2.2
 Identities = 34/41 (83%), Gaps = 2/41 (5%)
 Strand=Plus/Minus

Query  8990   GGGTACCCGACTGC--CGAGGAGACGGTTCTCGGAGACGCC  9028
              ||||||||  || |  ||||||||||||| |||| ||||||
Sbjct  82257  GGGTACCCCGCTTCTGCGAGGAGACGGTTATCGGTGACGCC  82217


>MK368614.1 Vibrio phage 2 TSL-2019, complete genome
Length=242446

 Score = 41.0 bits (44),  Expect = 2.2
 Identities = 34/41 (83%), Gaps = 2/41 (5%)
 Strand=Plus/Plus

Query  8990    GGGTACCCGACTGC--CGAGGAGACGGTTCTCGGAGACGCC  9028
               ||||||||  || |  ||||||||||||| |||| ||||||
Sbjct  156333  GGGTACCCCGCTTCTGCGAGGAGACGGTTATCGGTGACGCC  156373


>MK905543.1 Vibrio phage USC-1, complete genome
Length=238099

 Score = 41.0 bits (44),  Expect = 2.2
 Identities = 34/41 (83%), Gaps = 2/41 (5%)
 Strand=Plus/Plus

Query  8990   GGGTACCCGACTGC--CGAGGAGACGGTTCTCGGAGACGCC  9028
              ||||||||  || |  ||||||||||||| |||| ||||||
Sbjct  52502  GGGTACCCCGCTTCTGCGAGGAGACGGTTATCGGTGACGCC  52542


>MG720308.1 Vibrio phage Aphrodite1, complete genome
Length=237722

 Score = 41.0 bits (44),  Expect = 2.2
 Identities = 34/41 (83%), Gaps = 2/41 (5%)
 Strand=Plus/Minus

Query  8990    GGGTACCCGACTGC--CGAGGAGACGGTTCTCGGAGACGCC  9028
               ||||||||  || |  ||||||||||||| |||| ||||||
Sbjct  176411  GGGTACCCCGCTTCTGCGAGGAGACGGTTATCGGTGACGCC  176371


>KM502564.1 Parapoxvirus red deer/HL953 strain HL953, complete 
genome
Length=139981

 Score = 41.0 bits (44),  Expect = 2.2
 Identities = 33/39 (85%), Gaps = 1/39 (3%)
 Strand=Plus/Plus

Query  8642   GAGC-TCCGCGGCCGCAGCGCCTCGCCCAGCCGCCTGGC  8679
              |||| || || ||||||||| | ||||||||||||| ||
Sbjct  10707  GAGCGTCTGCCGCCGCAGCGGCGCGCCCAGCCGCCTCGC  10745


>NC_001806.2 Human herpesvirus 1 strain 17, complete genome
Length=152222

 Score = 40.1 bits (43),  Expect = 7.5
 Identities = 23/24 (96%), Gaps = 0/24 (0%)
 Strand=Plus/Plus

Query  8764   CGGCCTCTCGGGCCTCTGGGAGCG  8787
              ||||||| ||||||||||||||||
Sbjct  94121  CGGCCTCCCGGGCCTCTGGGAGCG  94144


>NC_003521.1 Panine herpesvirus 2 strain Heberling, complete genome
Length=241087

 Score = 40.1 bits (43),  Expect = 7.5
 Identities = 23/24 (96%), Gaps = 0/24 (0%)
 Strand=Plus/Minus

Query  8863   GCGGCCGTGGTGGTGGGATCGCAG  8886
              |||||||||| |||||||||||||
Sbjct  63429  GCGGCCGTGGAGGTGGGATCGCAG  63406


>LT576870.1 Herpes simplex virus (type 1 / strain 17) genome assembly, 
chromosome: I
Length=144265

 Score = 40.1 bits (43),  Expect = 7.5
 Identities = 23/24 (96%), Gaps = 0/24 (0%)
 Strand=Plus/Plus

Query  8764   CGGCCTCTCGGGCCTCTGGGAGCG  8787
              ||||||| ||||||||||||||||
Sbjct  89824  CGGCCTCCCGGGCCTCTGGGAGCG  89847


>JN555585.1 Human herpesvirus 1 strain 17, complete genome
Length=152222

 Score = 40.1 bits (43),  Expect = 7.5
 Identities = 23/24 (96%), Gaps = 0/24 (0%)
 Strand=Plus/Plus

Query  8764   CGGCCTCTCGGGCCTCTGGGAGCG  8787
              ||||||| ||||||||||||||||
Sbjct  94121  CGGCCTCCCGGGCCTCTGGGAGCG  94144


>AF480884.1 Panine herpesvirus 2 strain Heberling, complete genome
Length=241087

 Score = 40.1 bits (43),  Expect = 7.5
 Identities = 23/24 (96%), Gaps = 0/24 (0%)
 Strand=Plus/Minus

Query  8863   GCGGCCGTGGTGGTGGGATCGCAG  8886
              |||||||||| |||||||||||||
Sbjct  63429  GCGGCCGTGGAGGTGGGATCGCAG  63406


>NC_048166.1 Pseudomonas phage Lana, complete genome
Length=88403

 Score = 40.1 bits (43),  Expect = 7.5
 Identities = 23/24 (96%), Gaps = 0/24 (0%)
 Strand=Plus/Plus

Query  9067   CACGCTGGCCAGCCTGAACCGTGG  9090
              ||||||||||||||||||| ||||
Sbjct  12151  CACGCTGGCCAGCCTGAACGGTGG  12174


>NC_037666.1 Pandoravirus neocaledonia, complete genome
Length=2003191

 Score = 40.1 bits (43),  Expect = 7.5
 Identities = 26/29 (90%), Gaps = 0/29 (0%)
 Strand=Plus/Plus

Query  4838     ACCGAAAGCGCGCCGACGCCAAGCGCAAG  4866
                || |||||||||| | |||||||||||||
Sbjct  1766095  ACGGAAAGCGCGCGGGCGCCAAGCGCAAG  1766123


>NC_026440.1 Pandoravirus inopinatum isolate KlaHel, complete 
genome
Length=2243109

 Score = 40.1 bits (43),  Expect = 7.5
 Identities = 26/29 (90%), Gaps = 0/29 (0%)
 Strand=Plus/Plus

Query  8710     CGAAACCGAGGACGAGCCCGAGGACGCAG  8738
                ||||  |||||||||||||||||||| ||
Sbjct  1999804  CGAAGACGAGGACGAGCCCGAGGACGAAG  1999832


>NC_023426.1 Anomala cuprea entomopoxvirus DNA, complete genome, 
strain: CV6M
Length=245717

 Score = 40.1 bits (43),  Expect = 7.5
 Identities = 49/66 (74%), Gaps = 6/66 (9%)
 Strand=Plus/Minus

Query  1130   TTTGTAAA--TATTGTACAAATTTTAATAGCTTAAATTGTATATACAGCCAAATAAAAAC  1187
              ||||||||  |||| ||||||||||| |   || ||||||| ||    | ||||  ||||
Sbjct  65507  TTTGTAAACATATTTTACAAATTTTATTTTTTTGAATTGTAAAT----CGAAATTTAAAC  65452

Query  1188   TTGCAT  1193
              || |||
Sbjct  65451  TTTCAT  65446


>NC_006883.2 Prochlorococcus phage P-SSM2, complete genome
Length=252401

 Score = 40.1 bits (43),  Expect = 7.5
 Identities = 23/24 (96%), Gaps = 0/24 (0%)
 Strand=Plus/Minus

Query  9902   GAGGAGGAAGAGCAGCACCTCCAC  9925
              ||||||||||||||||||| ||||
Sbjct  10438  GAGGAGGAAGAGCAGCACCACCAC  10415


>MK473373.2 Pseudomonas phage Lana, complete genome
Length=88403

 Score = 40.1 bits (43),  Expect = 7.5
 Identities = 23/24 (96%), Gaps = 0/24 (0%)
 Strand=Plus/Plus

Query  9067   CACGCTGGCCAGCCTGAACCGTGG  9090
              ||||||||||||||||||| ||||
Sbjct  12151  CACGCTGGCCAGCCTGAACGGTGG  12174


>MG011690.1 Pandoravirus neocaledonia, complete genome
Length=2003191

 Score = 40.1 bits (43),  Expect = 7.5
 Identities = 26/29 (90%), Gaps = 0/29 (0%)
 Strand=Plus/Plus

Query  4838     ACCGAAAGCGCGCCGACGCCAAGCGCAAG  4866
                || |||||||||| | |||||||||||||
Sbjct  1766095  ACGGAAAGCGCGCGGGCGCCAAGCGCAAG  1766123


>KP136319.1 Pandoravirus inopinatum isolate KlaHel, complete genome
Length=2243109

 Score = 40.1 bits (43),  Expect = 7.5
 Identities = 26/29 (90%), Gaps = 0/29 (0%)
 Strand=Plus/Plus

Query  8710     CGAAACCGAGGACGAGCCCGAGGACGCAG  8738
                ||||  |||||||||||||||||||| ||
Sbjct  1999804  CGAAGACGAGGACGAGCCCGAGGACGAAG  1999832


>AP013055.1 Anomala cuprea entomopoxvirus DNA, complete genome, 
strain: CV6M
Length=245717

 Score = 40.1 bits (43),  Expect = 7.5
 Identities = 49/66 (74%), Gaps = 6/66 (9%)
 Strand=Plus/Minus

Query  1130   TTTGTAAA--TATTGTACAAATTTTAATAGCTTAAATTGTATATACAGCCAAATAAAAAC  1187
              ||||||||  |||| ||||||||||| |   || ||||||| ||    | ||||  ||||
Sbjct  65507  TTTGTAAACATATTTTACAAATTTTATTTTTTTGAATTGTAAAT----CGAAATTTAAAC  65452

Query  1188   TTGCAT  1193
              || |||
Sbjct  65451  TTTCAT  65446


>AY939844.2 Prochlorococcus phage P-SSM2, complete genome
Length=252401

 Score = 40.1 bits (43),  Expect = 7.5
 Identities = 23/24 (96%), Gaps = 0/24 (0%)
 Strand=Plus/Minus

Query  9902   GAGGAGGAAGAGCAGCACCTCCAC  9925
              ||||||||||||||||||| ||||
Sbjct  10438  GAGGAGGAAGAGCAGCACCACCAC  10415


>NC_030200.1 Macaca nemestrina herpesvirus 7, complete genome
Length=137448

 Score = 39.2 bits (42),  Expect = 7.5
 Identities = 24/26 (92%), Gaps = 0/26 (0%)
 Strand=Plus/Plus

Query  6618   ttttctttttGTTCCTTTAAACAGAG  6643
              |||||||||| ||| |||||||||||
Sbjct  49865  TTTTCTTTTTCTTCATTTAAACAGAG  49890


>KU351741.1 Macaca nemestrina herpesvirus 7
Length=137448

 Score = 39.2 bits (42),  Expect = 7.5
 Identities = 24/26 (92%), Gaps = 0/26 (0%)
 Strand=Plus/Plus

Query  6618   ttttctttttGTTCCTTTAAACAGAG  6643
              |||||||||| ||| |||||||||||
Sbjct  49865  TTTTCTTTTTCTTCATTTAAACAGAG  49890


>NC_027348.2 Delftia phage RG-2014, complete genome
Length=73882

 Score = 39.2 bits (42),  Expect = 7.5
 Identities = 24/26 (92%), Gaps = 0/26 (0%)
 Strand=Plus/Plus

Query  6142   ACGGAAGAGATGAACCAGGGTCTGAT  6167
              ||||||||||| | ||||||||||||
Sbjct  70293  ACGGAAGAGATCATCCAGGGTCTGAT  70318


>NC_030925.1 Bacillus phage Shbh1, complete genome
Length=138081

 Score = 39.2 bits (42),  Expect = 7.5
 Identities = 24/26 (92%), Gaps = 0/26 (0%)
 Strand=Plus/Minus

Query  5767   ATCCTTGTCAGTTTCCTCACTAAAAT  5792
              ||||||||||||| ||||||| ||||
Sbjct  11400  ATCCTTGTCAGTTACCTCACTTAAAT  11375


>NC_030200.1 Macaca nemestrina herpesvirus 7, complete genome
Length=137448

 Score = 39.2 bits (42),  Expect = 7.5
 Identities = 24/26 (92%), Gaps = 0/26 (0%)
 Strand=Plus/Plus

Query  6618   ttttctttttGTTCCTTTAAACAGAG  6643
              |||||||||| ||| |||||||||||
Sbjct  49865  TTTTCTTTTTCTTCATTTAAACAGAG  49890


>NC_023639.1 Mimivirus terra2 genome
Length=1168989

 Score = 39.2 bits (42),  Expect = 7.5
 Identities = 27/31 (87%), Gaps = 0/31 (0%)
 Strand=Plus/Minus

Query  1123   TATTTAATTTGTAAATATTGTACAAATTTTA  1153
              ||||| || ||||||||||||| ||||| ||
Sbjct  19328  TATTTTATCTGTAAATATTGTAAAAATTATA  19298


>NC_022969.1 Mycobacterium phage PhatBacter, complete genome
Length=76217

 Score = 39.2 bits (42),  Expect = 7.5
 Identities = 24/26 (92%), Gaps = 0/26 (0%)
 Strand=Plus/Plus

Query  4848   CGCCGACGCCAAGCGCAAGGGGGCGG  4873
              |||||||||||||||||||  |||||
Sbjct  13676  CGCCGACGCCAAGCGCAAGCAGGCGG  13701


>NC_022059.1 Mycobacterium phage DrDrey, complete genome
Length=77367

 Score = 39.2 bits (42),  Expect = 7.5
 Identities = 24/26 (92%), Gaps = 0/26 (0%)
 Strand=Plus/Plus

Query  4848   CGCCGACGCCAAGCGCAAGGGGGCGG  4873
              |||||||||||||||||||  |||||
Sbjct  14140  CGCCGACGCCAAGCGCAAGCAGGCGG  14165


>NC_014649.1 Acanthamoeba polyphaga mimivirus, complete genome
Length=1181549

 Score = 39.2 bits (42),  Expect = 7.5
 Identities = 27/31 (87%), Gaps = 0/31 (0%)
 Strand=Plus/Minus

Query  1123    TATTTAATTTGTAAATATTGTACAAATTTTA  1153
               ||||| || ||||||||||||| ||||| ||
Sbjct  254510  TATTTTATCTGTAAATATTGTAAAAATTATA  254480


>KM879221.2 Delftia phage RG-2014, complete genome
Length=73882

 Score = 39.2 bits (42),  Expect = 7.5
 Identities = 24/26 (92%), Gaps = 0/26 (0%)
 Strand=Plus/Plus

Query  6142   ACGGAAGAGATGAACCAGGGTCTGAT  6167
              ||||||||||| | ||||||||||||
Sbjct  70293  ACGGAAGAGATCATCCAGGGTCTGAT  70318


>KU640380.1 Bacillus phage Shbh1, complete genome
Length=138081

 Score = 39.2 bits (42),  Expect = 7.5
 Identities = 24/26 (92%), Gaps = 0/26 (0%)
 Strand=Plus/Minus

Query  5767   ATCCTTGTCAGTTTCCTCACTAAAAT  5792
              ||||||||||||| ||||||| ||||
Sbjct  11400  ATCCTTGTCAGTTACCTCACTTAAAT  11375


>KU351741.1 Macaca nemestrina herpesvirus 7
Length=137448

 Score = 39.2 bits (42),  Expect = 7.5
 Identities = 24/26 (92%), Gaps = 0/26 (0%)
 Strand=Plus/Plus

Query  6618   ttttctttttGTTCCTTTAAACAGAG  6643
              |||||||||| ||| |||||||||||
Sbjct  49865  TTTTCTTTTTCTTCATTTAAACAGAG  49890


>KF527228.1 Mimivirus terra2 genome
Length=1168989

 Score = 39.2 bits (42),  Expect = 7.5
 Identities = 27/31 (87%), Gaps = 0/31 (0%)
 Strand=Plus/Minus

Query  1123   TATTTAATTTGTAAATATTGTACAAATTTTA  1153
              ||||| || ||||||||||||| ||||| ||
Sbjct  19328  TATTTTATCTGTAAATATTGTAAAAATTATA  19298


>KF562102.1 Mycobacterium phage PhatBacter, complete genome
Length=76217

 Score = 39.2 bits (42),  Expect = 7.5
 Identities = 24/26 (92%), Gaps = 0/26 (0%)
 Strand=Plus/Plus

Query  4848   CGCCGACGCCAAGCGCAAGGGGGCGG  4873
              |||||||||||||||||||  |||||
Sbjct  13676  CGCCGACGCCAAGCGCAAGCAGGCGG  13701


>KF306380.1 Mycobacterium phage DrDrey, complete genome
Length=77367

 Score = 39.2 bits (42),  Expect = 7.5
 Identities = 24/26 (92%), Gaps = 0/26 (0%)
 Strand=Plus/Plus

Query  4848   CGCCGACGCCAAGCGCAAGGGGGCGG  4873
              |||||||||||||||||||  |||||
Sbjct  14140  CGCCGACGCCAAGCGCAAGCAGGCGG  14165


>HQ336222.2 Acanthamoeba polyphaga mimivirus, complete genome
Length=1181549

 Score = 39.2 bits (42),  Expect = 7.5
 Identities = 27/31 (87%), Gaps = 0/31 (0%)
 Strand=Plus/Minus

Query  1123    TATTTAATTTGTAAATATTGTACAAATTTTA  1153
               ||||| || ||||||||||||| ||||| ||
Sbjct  254510  TATTTTATCTGTAAATATTGTAAAAATTATA  254480


Lambda      K        H
   0.634    0.408    0.912 

Gapped
Lambda      K        H
   0.625    0.410    0.780 

Effective search space used: 4605438701550


Query= scaffold_m29_p_11:90183501-90194154(+)

Length=10653
                                                                      Score        E
Sequences producing significant alignments:                          (Bits)     Value

NC_038668.1 harvey murine sarcoma virus p21 v-has protein gene        226        2e-56
J02207.1 harvey murine sarcoma virus p21 v-has protein gene           226        2e-56
NC_023423.1 Pithovirus sibericum isolate P1084-T, complete genome     48.2       0.014
KF740664.1 Pithovirus sibericum isolate P1084-T, complete genome      48.2       0.014
NC_029311.1 Leporid herpesvirus 4 isolate LHV4012612, complete ge...  42.8       0.58 
JQ596859.1 Leporid herpesvirus 4 isolate LHV4012612, complete genome  42.8       0.58 
NC_047891.1 Gordonia phage BENtherdunthat, complete genome            41.9       2.0  
NC_018832.1 Providencia phage Redjac, complete genome                 41.9       2.0  
MG099939.1 Gordonia phage BENtherdunthat, complete genome             41.9       2.0  
JX296113.1 Providencia phage Redjac, complete genome                  41.9       2.0  
NC_049489.1 Arthrobacter phage DrYang, complete genome                41.0       2.0  
MN703411.1 Arthrobacter phage DrYang, complete genome                 41.0       2.0  
NC_043054.1 Bubaline alphaherpesvirus 1 strain b6, complete genome    40.1       7.0  
NC_013804.1 Pseudocowpox virus, complete genome                       40.1       7.0  
NC_008030.1 Nile crocodilepox virus, complete genome                  40.1       7.0  
NC_005261.3 Bovine herpesvirus 5 strain SV507/99, complete genome     40.1       7.0  
KU936049.1 Bubaline alphaherpesvirus 1 strain b6, complete genome     40.1       7.0  
GQ329670.1 Pseudocowpox virus strain VR634, complete genome           40.1       7.0  
DQ356948.1 Nile crocodilepox virus, complete genome                   40.1       7.0  
AY261359.1 Bovine herpesvirus 5 strain SV507/99, complete genome      40.1       7.0  
NC_042135.1 Pseudomonas phage JBD67, partial genome                   40.1       7.0  
NC_028667.1 Pseudomonas phage vB_PaeS_PM105                           40.1       7.0  
NC_008030.1 Nile crocodilepox virus, complete genome                  40.1       7.0  
JX495043.1 Pseudomonas phage JBD67, partial genome                    40.1       7.0  
LN898172.1 Pseudomonas phage vB_PaeS_PM105                            40.1       7.0  
DQ356948.1 Nile crocodilepox virus, complete genome                   40.1       7.0  
NC_055555.1 Phascolarctid gammaherpesvirus 1 strain 36M/11, parti...  39.2       7.0  
NC_063268.1 Bovine herpesvirus type 1.1 isolate NVSL challenge 97...  39.2       7.0  
NC_024474.1 Pigeon adenovirus 1 complete genome, strain IDA4          39.2       7.0  
NC_007653.1 Papiine herpesvirus 2, complete genome                    39.2       7.0  
NC_001847.1 Bovine herpesvirus 1, complete genome                     39.2       7.0  
MG452722.1 Phascolarctid gammaherpesvirus 1 strain 36M/11, partia...  39.2       7.0  
JX898220.1 Bovine herpesvirus type 1.1 isolate NVSL challenge 97-...  39.2       7.0  
FN824512.2 Pigeon adenovirus 1 complete genome, strain IDA4           39.2       7.0  
DQ149153.1 Cercopithecine herpesvirus 16 strain X313, complete ge...  39.2       7.0  
AJ004801.1 Bovine herpesvirus type 1.1 complete genome                39.2       7.0  
NC_051582.1 Mycobacterium phage LilMcDreamy, complete genome          39.2       7.0  
NC_037667.1 Pandoravirus quercus, complete genome                     39.2       7.0  
NC_042094.1 Vibrio phage Ceto, complete genome                        39.2       7.0  
NC_020864.1 Micromonas pusilla virus 12T genomic sequence             39.2       7.0  
MN284893.1 Mycobacterium phage LilMcDreamy, complete genome           39.2       7.0  
MG011689.1 Pandoravirus quercus, complete genome                      39.2       7.0  
MG649966.1 Vibrio phage Ceto, complete genome                         39.2       7.0  
HQ632826.1 Micromonas pusilla virus 12T genomic sequence              39.2       7.0  


>NC_038668.1 harvey murine sarcoma virus p21 v-has protein gene
Length=997

 Score = 226 bits (250),  Expect = 2e-56
 Identities = 163/187 (87%), Gaps = 1/187 (1%)
 Strand=Plus/Plus

Query  5281  AGGACTCCTACCGGAAGCAAGTGGTCATCGATGGGGAGACGTGTCTGCTGGACATCCTGG  5340
             |||||||||||||||| || || ||||| ||||||||||||||| | ||||||||| | |
Sbjct  450   AGGACTCCTACCGGAAACAGGTAGTCATTGATGGGGAGACGTGTTTACTGGACATCTTAG  509

Query  5341  ACACGGCGGGCCAGGAGGAGTACAGCGCCATGCGGGACCAGTACATGCGCACCGGCGAGG  5400
             ||||  | || || || ||||| || |||||||||||||||||||||||||| || ||||
Sbjct  510   ACACAACAGGTCAAGAAGAGTATAGTGCCATGCGGGACCAGTACATGCGCACAGGGGAGG  569

Query  5401  GTTTCCTCTGCGTGTTTGCCATCAACAACACCAAGTCCTTTGAAGACATCCACCAGTACC  5460
             | |||||||| || |||||||||||||||||||||||||||||||||||||| |||||| 
Sbjct  570   GCTTCCTCTGTGTATTTGCCATCAACAACACCAAGTCCTTTGAAGACATCCATCAGTACA  629

Query  5461  GGTGAGC  5467
             || ||||
Sbjct  630   GG-GAGC  635


 Score = 206 bits (228),  Expect = 2e-50
 Identities = 144/164 (88%), Gaps = 0/164 (0%)
 Strand=Plus/Plus

Query  5542  CAGGGAGCAGATCAAGCGGGTGAAGGACTCGGACGACGTGCCCATGGTGCTGGTGGGAAA  5601
             |||||||||||||||||||||||| || || || || ||||| |||||||||||||| ||
Sbjct  628   CAGGGAGCAGATCAAGCGGGTGAAAGATTCAGATGATGTGCCAATGGTGCTGGTGGGCAA  687

Query  5602  CAAGTGTGACCTGGCTGCACGCACTGTGGAGTCTCGGCAGGCACAGGACCTGGCCCGCAG  5661
             |||||||||||||||||  |||||||| |||||||||||||| |||||||| || |||||
Sbjct  688   CAAGTGTGACCTGGCTGGTCGCACTGTTGAGTCTCGGCAGGCCCAGGACCTTGCTCGCAG  747

Query  5662  CTACGGCATCCCCTACATCGAGACCTCGGCCAAGACGCGCCAGG  5705
             ||| |||||||||||||| || || || |||||||| || ||||
Sbjct  748   CTATGGCATCCCCTACATTGAAACATCAGCCAAGACCCGGCAGG  791


 Score = 146 bits (161),  Expect = 7e-32
 Identities = 109/128 (85%), Gaps = 0/128 (0%)
 Strand=Plus/Plus

Query  4980  AGTCCCTGGAGGCGCCATGACGGAGTATAAGCTCGTGGTGGTGGGCGCTGGTGGCGTGGG  5039
             || ||||| ||  || ||||| || || ||||| ||||||||||||||| | ||||||||
Sbjct  325   AGCCCCTGTAGAAGCGATGACAGAATACAAGCTTGTGGTGGTGGGCGCTAGAGGCGTGGG  384

Query  5040  GAAGAGTGCCCTGACCATCCAGCTCATCCAGAACCACTTCGTGGACGAGTACGACCCCAC  5099
              ||||||||||||||||||||||| ||||||||||| || ||||||||||| || |||||
Sbjct  385   AAAGAGTGCCCTGACCATCCAGCTGATCCAGAACCATTTTGTGGACGAGTATGATCCCAC  444

Query  5100  CATCGAGG  5107
              || ||||
Sbjct  445   TATAGAGG  452


 Score = 89.7 bits (98),  Expect = 4e-15
 Identities = 94/119 (79%), Gaps = 5/119 (4%)
 Strand=Plus/Plus

Query  3587  GCCCGCAGCCGGAGCCGCACCCGCAGCGGACGGAGCCCATGCGC--CGGAGGAGCTGCGC  3644
             |||||||||| ||||||||||||| |||||| ||||||||||||  |  ||  ||  | |
Sbjct  187   GCCCGCAGCCCGAGCCGCACCCGCCGCGGAC-GAGCCCATGCGCGACCCAGTCGC-ACCC  244

Query  3645  gccccggcccccgcccccgcccgacccggcccgGGGGGCTGTCGCTCCAGTGAGCGGTG  3703
             | ||  ||||||| ||| ||||  ||| |||| |||||| ||||| ||||  |||||||
Sbjct  245   GTCCGCGCCCCCG-CCCTGCCCCGCCCCGCCCCGGGGGCAGTCGCGCCAGCAAGCGGTG  302


>J02207.1 harvey murine sarcoma virus p21 v-has protein gene
Length=997

 Score = 226 bits (250),  Expect = 2e-56
 Identities = 163/187 (87%), Gaps = 1/187 (1%)
 Strand=Plus/Plus

Query  5281  AGGACTCCTACCGGAAGCAAGTGGTCATCGATGGGGAGACGTGTCTGCTGGACATCCTGG  5340
             |||||||||||||||| || || ||||| ||||||||||||||| | ||||||||| | |
Sbjct  450   AGGACTCCTACCGGAAACAGGTAGTCATTGATGGGGAGACGTGTTTACTGGACATCTTAG  509

Query  5341  ACACGGCGGGCCAGGAGGAGTACAGCGCCATGCGGGACCAGTACATGCGCACCGGCGAGG  5400
             ||||  | || || || ||||| || |||||||||||||||||||||||||| || ||||
Sbjct  510   ACACAACAGGTCAAGAAGAGTATAGTGCCATGCGGGACCAGTACATGCGCACAGGGGAGG  569

Query  5401  GTTTCCTCTGCGTGTTTGCCATCAACAACACCAAGTCCTTTGAAGACATCCACCAGTACC  5460
             | |||||||| || |||||||||||||||||||||||||||||||||||||| |||||| 
Sbjct  570   GCTTCCTCTGTGTATTTGCCATCAACAACACCAAGTCCTTTGAAGACATCCATCAGTACA  629

Query  5461  GGTGAGC  5467
             || ||||
Sbjct  630   GG-GAGC  635


 Score = 206 bits (228),  Expect = 2e-50
 Identities = 144/164 (88%), Gaps = 0/164 (0%)
 Strand=Plus/Plus

Query  5542  CAGGGAGCAGATCAAGCGGGTGAAGGACTCGGACGACGTGCCCATGGTGCTGGTGGGAAA  5601
             |||||||||||||||||||||||| || || || || ||||| |||||||||||||| ||
Sbjct  628   CAGGGAGCAGATCAAGCGGGTGAAAGATTCAGATGATGTGCCAATGGTGCTGGTGGGCAA  687

Query  5602  CAAGTGTGACCTGGCTGCACGCACTGTGGAGTCTCGGCAGGCACAGGACCTGGCCCGCAG  5661
             |||||||||||||||||  |||||||| |||||||||||||| |||||||| || |||||
Sbjct  688   CAAGTGTGACCTGGCTGGTCGCACTGTTGAGTCTCGGCAGGCCCAGGACCTTGCTCGCAG  747

Query  5662  CTACGGCATCCCCTACATCGAGACCTCGGCCAAGACGCGCCAGG  5705
             ||| |||||||||||||| || || || |||||||| || ||||
Sbjct  748   CTATGGCATCCCCTACATTGAAACATCAGCCAAGACCCGGCAGG  791


 Score = 146 bits (161),  Expect = 7e-32
 Identities = 109/128 (85%), Gaps = 0/128 (0%)
 Strand=Plus/Plus

Query  4980  AGTCCCTGGAGGCGCCATGACGGAGTATAAGCTCGTGGTGGTGGGCGCTGGTGGCGTGGG  5039
             || ||||| ||  || ||||| || || ||||| ||||||||||||||| | ||||||||
Sbjct  325   AGCCCCTGTAGAAGCGATGACAGAATACAAGCTTGTGGTGGTGGGCGCTAGAGGCGTGGG  384

Query  5040  GAAGAGTGCCCTGACCATCCAGCTCATCCAGAACCACTTCGTGGACGAGTACGACCCCAC  5099
              ||||||||||||||||||||||| ||||||||||| || ||||||||||| || |||||
Sbjct  385   AAAGAGTGCCCTGACCATCCAGCTGATCCAGAACCATTTTGTGGACGAGTATGATCCCAC  444

Query  5100  CATCGAGG  5107
              || ||||
Sbjct  445   TATAGAGG  452


 Score = 89.7 bits (98),  Expect = 4e-15
 Identities = 94/119 (79%), Gaps = 5/119 (4%)
 Strand=Plus/Plus

Query  3587  GCCCGCAGCCGGAGCCGCACCCGCAGCGGACGGAGCCCATGCGC--CGGAGGAGCTGCGC  3644
             |||||||||| ||||||||||||| |||||| ||||||||||||  |  ||  ||  | |
Sbjct  187   GCCCGCAGCCCGAGCCGCACCCGCCGCGGAC-GAGCCCATGCGCGACCCAGTCGC-ACCC  244

Query  3645  gccccggcccccgcccccgcccgacccggcccgGGGGGCTGTCGCTCCAGTGAGCGGTG  3703
             | ||  ||||||| ||| ||||  ||| |||| |||||| ||||| ||||  |||||||
Sbjct  245   GTCCGCGCCCCCG-CCCTGCCCCGCCCCGCCCCGGGGGCAGTCGCGCCAGCAAGCGGTG  302


>NC_023423.1 Pithovirus sibericum isolate P1084-T, complete genome
Length=610033

 Score = 48.2 bits (52),  Expect = 0.014
 Identities = 32/36 (89%), Gaps = 0/36 (0%)
 Strand=Plus/Plus

Query  5582    CCCATGGTGCTGGTGGGAAACAAGTGTGACCTGGCT  5617
               || || || |||||||||||||||||||| ||||||
Sbjct  168045  CCAATTGTTCTGGTGGGAAACAAGTGTGATCTGGCT  168080


>KF740664.1 Pithovirus sibericum isolate P1084-T, complete genome
Length=610033

 Score = 48.2 bits (52),  Expect = 0.014
 Identities = 32/36 (89%), Gaps = 0/36 (0%)
 Strand=Plus/Plus

Query  5582    CCCATGGTGCTGGTGGGAAACAAGTGTGACCTGGCT  5617
               || || || |||||||||||||||||||| ||||||
Sbjct  168045  CCAATTGTTCTGGTGGGAAACAAGTGTGATCTGGCT  168080


>NC_029311.1 Leporid herpesvirus 4 isolate LHV4012612, complete 
genome
Length=124049

 Score = 42.8 bits (46),  Expect = 0.58
 Identities = 71/100 (71%), Gaps = 6/100 (6%)
 Strand=Plus/Plus

Query  3580  GCCGGCCGCCCGCAGCCGGAGCCGCACCCGCAGCGGACGGAGCCCA---TGCGCCGGAGG  3636
             ||| || |||||||||||| |||||| || |    | ||  |||||   |||||||  | 
Sbjct  1537  GCCCGCGGCCCGCAGCCGGCGCCGCAGCCTCCCGCGCCG--GCCCATCCTGCGCCGCCGC  1594

Query  3637  AGCTGCGCgccccggcccccgcccccgcccgacccggccc  3676
             ||| || |||  | ||| ||||  || ||||  |||||||
Sbjct  1595  AGCCGC-CGCAGCCGCCGCCGCAGCCTCCCGCGCCGGCCC  1633


 Score = 42.8 bits (46),  Expect = 0.58
 Identities = 71/100 (71%), Gaps = 6/100 (6%)
 Strand=Plus/Minus

Query  3580    GCCGGCCGCCCGCAGCCGGAGCCGCACCCGCAGCGGACGGAGCCCA---TGCGCCGGAGG  3636
               ||| || |||||||||||| |||||| || |    | ||  |||||   |||||||  | 
Sbjct  101009  GCCCGCGGCCCGCAGCCGGCGCCGCAGCCTCCCGCGCCG--GCCCATCCTGCGCCGCCGC  100952

Query  3637    AGCTGCGCgccccggcccccgcccccgcccgacccggccc  3676
               ||| || |||  | ||| ||||  || ||||  |||||||
Sbjct  100951  AGCCGC-CGCAGCCGCCGCCGCAGCCTCCCGCGCCGGCCC  100913


>JQ596859.1 Leporid herpesvirus 4 isolate LHV4012612, complete 
genome
Length=124049

 Score = 42.8 bits (46),  Expect = 0.58
 Identities = 71/100 (71%), Gaps = 6/100 (6%)
 Strand=Plus/Plus

Query  3580  GCCGGCCGCCCGCAGCCGGAGCCGCACCCGCAGCGGACGGAGCCCA---TGCGCCGGAGG  3636
             ||| || |||||||||||| |||||| || |    | ||  |||||   |||||||  | 
Sbjct  1537  GCCCGCGGCCCGCAGCCGGCGCCGCAGCCTCCCGCGCCG--GCCCATCCTGCGCCGCCGC  1594

Query  3637  AGCTGCGCgccccggcccccgcccccgcccgacccggccc  3676
             ||| || |||  | ||| ||||  || ||||  |||||||
Sbjct  1595  AGCCGC-CGCAGCCGCCGCCGCAGCCTCCCGCGCCGGCCC  1633


 Score = 42.8 bits (46),  Expect = 0.58
 Identities = 71/100 (71%), Gaps = 6/100 (6%)
 Strand=Plus/Minus

Query  3580    GCCGGCCGCCCGCAGCCGGAGCCGCACCCGCAGCGGACGGAGCCCA---TGCGCCGGAGG  3636
               ||| || |||||||||||| |||||| || |    | ||  |||||   |||||||  | 
Sbjct  101009  GCCCGCGGCCCGCAGCCGGCGCCGCAGCCTCCCGCGCCG--GCCCATCCTGCGCCGCCGC  100952

Query  3637    AGCTGCGCgccccggcccccgcccccgcccgacccggccc  3676
               ||| || |||  | ||| ||||  || ||||  |||||||
Sbjct  100951  AGCCGC-CGCAGCCGCCGCCGCAGCCTCCCGCGCCGGCCC  100913


>NC_047891.1 Gordonia phage BENtherdunthat, complete genome
Length=54867

 Score = 41.9 bits (45),  Expect = 2.0
 Identities = 43/55 (78%), Gaps = 5/55 (9%)
 Strand=Plus/Minus

Query  3588   CCCGCAGCCGGAGCCGCACCCGCAGC---GGACGGAGCCCATGCGCCGGAGGAGC  3639
              |||| ||||||||||| | ||| |||    | |||||||  || |||||||||||
Sbjct  29519  CCCGGAGCCGGAGCCGGAGCCGGAGCCTGAGCCGGAGCC--TGAGCCGGAGGAGC  29467


>NC_018832.1 Providencia phage Redjac, complete genome
Length=58104

 Score = 41.9 bits (45),  Expect = 2.0
 Identities = 32/37 (86%), Gaps = 1/37 (3%)
 Strand=Plus/Plus

Query  3578   GCGCCGGCCGCCCGCAGCCGGAGCCGCACCCGCAGCG  3614
              || || ||||| | |||||| ||||||||||||||||
Sbjct  46811  GCACCAGCCGCGC-CAGCCGCAGCCGCACCCGCAGCG  46846


>MG099939.1 Gordonia phage BENtherdunthat, complete genome
Length=54867

 Score = 41.9 bits (45),  Expect = 2.0
 Identities = 43/55 (78%), Gaps = 5/55 (9%)
 Strand=Plus/Minus

Query  3588   CCCGCAGCCGGAGCCGCACCCGCAGC---GGACGGAGCCCATGCGCCGGAGGAGC  3639
              |||| ||||||||||| | ||| |||    | |||||||  || |||||||||||
Sbjct  29519  CCCGGAGCCGGAGCCGGAGCCGGAGCCTGAGCCGGAGCC--TGAGCCGGAGGAGC  29467


>JX296113.1 Providencia phage Redjac, complete genome
Length=58104

 Score = 41.9 bits (45),  Expect = 2.0
 Identities = 32/37 (86%), Gaps = 1/37 (3%)
 Strand=Plus/Plus

Query  3578   GCGCCGGCCGCCCGCAGCCGGAGCCGCACCCGCAGCG  3614
              || || ||||| | |||||| ||||||||||||||||
Sbjct  46811  GCACCAGCCGCGC-CAGCCGCAGCCGCACCCGCAGCG  46846


>NC_049489.1 Arthrobacter phage DrYang, complete genome
Length=69061

 Score = 41.0 bits (44),  Expect = 2.0
 Identities = 25/27 (93%), Gaps = 0/27 (0%)
 Strand=Plus/Plus

Query  3061   CAAGGAGGGCCACAGGGTCGCGGACGC  3087
              ||||| ||||||||| |||||||||||
Sbjct  57233  CAAGGTGGGCCACAGTGTCGCGGACGC  57259


>MN703411.1 Arthrobacter phage DrYang, complete genome
Length=69061

 Score = 41.0 bits (44),  Expect = 2.0
 Identities = 25/27 (93%), Gaps = 0/27 (0%)
 Strand=Plus/Plus

Query  3061   CAAGGAGGGCCACAGGGTCGCGGACGC  3087
              ||||| ||||||||| |||||||||||
Sbjct  57233  CAAGGTGGGCCACAGTGTCGCGGACGC  57259


>NC_043054.1 Bubaline alphaherpesvirus 1 strain b6, complete genome
Length=137452

 Score = 40.1 bits (43),  Expect = 7.0
 Identities = 46/61 (75%), Gaps = 1/61 (2%)
 Strand=Plus/Plus

Query  3700   GGTGAGTGCGGCGGGGGGCGGCCGCGGCCAGTgggggggggCGCTGGAGTTGGGGCGGCA  3759
              || ||| |||   || | |||| |||||  | | ||||||||| ||| | ||||||||||
Sbjct  59793  GGAGAGGGCGTGCGGAGCCGGCTGCGGCG-GCGAGGGGGGGCGGTGGTGCTGGGGCGGCA  59851

Query  3760   G  3760
              |
Sbjct  59852  G  59852


 Score = 39.2 bits (42),  Expect = 7.0
 Identities = 48/62 (77%), Gaps = 3/62 (5%)
 Strand=Plus/Minus

Query  3564   CGCCTCCCGCGCTCGCGCCGGCCGCCCGCAGCCGGAGCCGCAC-CCGCAGCGGACGGAGC  3622
              |||| | |||||||||||| | ||||| || ||  || ||||| |||| |||| ||  ||
Sbjct  86858  CGCCGCACGCGCTCGCGCCCG-CGCCCTCACCCTCAG-CGCACACCGCGGCGGCCGCCGC  86801

Query  3623   CC  3624
              ||
Sbjct  86800  CC  86799


>NC_013804.1 Pseudocowpox virus, complete genome
Length=145289

 Score = 40.1 bits (43),  Expect = 7.0
 Identities = 26/29 (90%), Gaps = 0/29 (0%)
 Strand=Plus/Plus

Query  3570   CCGCGCTCGCGCCGGCCGCCCGCAGCCGG  3598
              || ||||||||||||||||| ||||| ||
Sbjct  10574  CCACGCTCGCGCCGGCCGCCAGCAGCGGG  10602


 Score = 40.1 bits (43),  Expect = 7.0
 Identities = 26/29 (90%), Gaps = 0/29 (0%)
 Strand=Plus/Minus

Query  3570    CCGCGCTCGCGCCGGCCGCCCGCAGCCGG  3598
               || ||||||||||||||||| ||||| ||
Sbjct  134716  CCACGCTCGCGCCGGCCGCCAGCAGCGGG  134688


>NC_008030.1 Nile crocodilepox virus, complete genome
Length=190054

 Score = 40.1 bits (43),  Expect = 7.0
 Identities = 38/49 (78%), Gaps = 0/49 (0%)
 Strand=Plus/Plus

Query  3077   GTCGCGGACGCGGCTGTGCGCGCCGTCGAGGTGCCCAAGAGCCCGGCGC  3125
              ||||||||||||||   || ||||||||  | | |||| | | ||||||
Sbjct  64371  GTCGCGGACGCGGCCAGGCTCGCCGTCGTCGCGGCCAAAATCTCGGCGC  64419


>NC_005261.3 Bovine herpesvirus 5 strain SV507/99, complete genome
Length=138390

 Score = 40.1 bits (43),  Expect = 7.0
 Identities = 53/70 (76%), Gaps = 3/70 (4%)
 Strand=Plus/Minus

Query  3564   CGCCTCCCGCGCTCGCGCCGGCCGCCCGCAGCCGGAGCCGCAC-CCGCAGCGGACGGAGC  3622
              |||| | |||||||||||| | | |||||| ||  || ||||| |||| ||||  |  ||
Sbjct  87599  CGCCGCACGCGCTCGCGCCCG-CACCCGCACCCTCAG-CGCACACCGCGGCGGCGGCCGC  87542

Query  3623   CCATGCGCCG  3632
              ||  ||||||
Sbjct  87541  CCCGGCGCCG  87532


>KU936049.1 Bubaline alphaherpesvirus 1 strain b6, complete genome
Length=137452

 Score = 40.1 bits (43),  Expect = 7.0
 Identities = 46/61 (75%), Gaps = 1/61 (2%)
 Strand=Plus/Plus

Query  3700   GGTGAGTGCGGCGGGGGGCGGCCGCGGCCAGTgggggggggCGCTGGAGTTGGGGCGGCA  3759
              || ||| |||   || | |||| |||||  | | ||||||||| ||| | ||||||||||
Sbjct  59793  GGAGAGGGCGTGCGGAGCCGGCTGCGGCG-GCGAGGGGGGGCGGTGGTGCTGGGGCGGCA  59851

Query  3760   G  3760
              |
Sbjct  59852  G  59852


 Score = 39.2 bits (42),  Expect = 7.0
 Identities = 48/62 (77%), Gaps = 3/62 (5%)
 Strand=Plus/Minus

Query  3564   CGCCTCCCGCGCTCGCGCCGGCCGCCCGCAGCCGGAGCCGCAC-CCGCAGCGGACGGAGC  3622
              |||| | |||||||||||| | ||||| || ||  || ||||| |||| |||| ||  ||
Sbjct  86858  CGCCGCACGCGCTCGCGCCCG-CGCCCTCACCCTCAG-CGCACACCGCGGCGGCCGCCGC  86801

Query  3623   CC  3624
              ||
Sbjct  86800  CC  86799


>GQ329670.1 Pseudocowpox virus strain VR634, complete genome
Length=145289

 Score = 40.1 bits (43),  Expect = 7.0
 Identities = 26/29 (90%), Gaps = 0/29 (0%)
 Strand=Plus/Plus

Query  3570   CCGCGCTCGCGCCGGCCGCCCGCAGCCGG  3598
              || ||||||||||||||||| ||||| ||
Sbjct  10574  CCACGCTCGCGCCGGCCGCCAGCAGCGGG  10602


 Score = 40.1 bits (43),  Expect = 7.0
 Identities = 26/29 (90%), Gaps = 0/29 (0%)
 Strand=Plus/Minus

Query  3570    CCGCGCTCGCGCCGGCCGCCCGCAGCCGG  3598
               || ||||||||||||||||| ||||| ||
Sbjct  134716  CCACGCTCGCGCCGGCCGCCAGCAGCGGG  134688


>DQ356948.1 Nile crocodilepox virus, complete genome
Length=190054

 Score = 40.1 bits (43),  Expect = 7.0
 Identities = 38/49 (78%), Gaps = 0/49 (0%)
 Strand=Plus/Plus

Query  3077   GTCGCGGACGCGGCTGTGCGCGCCGTCGAGGTGCCCAAGAGCCCGGCGC  3125
              ||||||||||||||   || ||||||||  | | |||| | | ||||||
Sbjct  64371  GTCGCGGACGCGGCCAGGCTCGCCGTCGTCGCGGCCAAAATCTCGGCGC  64419


>AY261359.1 Bovine herpesvirus 5 strain SV507/99, complete genome
Length=138390

 Score = 40.1 bits (43),  Expect = 7.0
 Identities = 53/70 (76%), Gaps = 3/70 (4%)
 Strand=Plus/Minus

Query  3564   CGCCTCCCGCGCTCGCGCCGGCCGCCCGCAGCCGGAGCCGCAC-CCGCAGCGGACGGAGC  3622
              |||| | |||||||||||| | | |||||| ||  || ||||| |||| ||||  |  ||
Sbjct  87599  CGCCGCACGCGCTCGCGCCCG-CACCCGCACCCTCAG-CGCACACCGCGGCGGCGGCCGC  87542

Query  3623   CCATGCGCCG  3632
              ||  ||||||
Sbjct  87541  CCCGGCGCCG  87532


>NC_042135.1 Pseudomonas phage JBD67, partial genome
Length=38232

 Score = 40.1 bits (43),  Expect = 7.0
 Identities = 29/34 (85%), Gaps = 0/34 (0%)
 Strand=Plus/Plus

Query  2712  CCAGCCCAGGCGCTCGAACTCCTGCAGCTCCTGC  2745
             |||||||||||||| |||||||  ||||  ||||
Sbjct  998   CCAGCCCAGGCGCTTGAACTCCGTCAGCAACTGC  1031


>NC_028667.1 Pseudomonas phage vB_PaeS_PM105
Length=39593

 Score = 40.1 bits (43),  Expect = 7.0
 Identities = 29/34 (85%), Gaps = 0/34 (0%)
 Strand=Plus/Plus

Query  2712  CCAGCCCAGGCGCTCGAACTCCTGCAGCTCCTGC  2745
             |||||||||||||| |||||||  ||||  ||||
Sbjct  876   CCAGCCCAGGCGCTTGAACTCCGTCAGCAACTGC  909


>NC_008030.1 Nile crocodilepox virus, complete genome
Length=190054

 Score = 40.1 bits (43),  Expect = 7.0
 Identities = 38/49 (78%), Gaps = 0/49 (0%)
 Strand=Plus/Plus

Query  3077   GTCGCGGACGCGGCTGTGCGCGCCGTCGAGGTGCCCAAGAGCCCGGCGC  3125
              ||||||||||||||   || ||||||||  | | |||| | | ||||||
Sbjct  64371  GTCGCGGACGCGGCCAGGCTCGCCGTCGTCGCGGCCAAAATCTCGGCGC  64419


>JX495043.1 Pseudomonas phage JBD67, partial genome
Length=38232

 Score = 40.1 bits (43),  Expect = 7.0
 Identities = 29/34 (85%), Gaps = 0/34 (0%)
 Strand=Plus/Plus

Query  2712  CCAGCCCAGGCGCTCGAACTCCTGCAGCTCCTGC  2745
             |||||||||||||| |||||||  ||||  ||||
Sbjct  998   CCAGCCCAGGCGCTTGAACTCCGTCAGCAACTGC  1031


>LN898172.1 Pseudomonas phage vB_PaeS_PM105
Length=39593

 Score = 40.1 bits (43),  Expect = 7.0
 Identities = 29/34 (85%), Gaps = 0/34 (0%)
 Strand=Plus/Plus

Query  2712  CCAGCCCAGGCGCTCGAACTCCTGCAGCTCCTGC  2745
             |||||||||||||| |||||||  ||||  ||||
Sbjct  876   CCAGCCCAGGCGCTTGAACTCCGTCAGCAACTGC  909


>DQ356948.1 Nile crocodilepox virus, complete genome
Length=190054

 Score = 40.1 bits (43),  Expect = 7.0
 Identities = 38/49 (78%), Gaps = 0/49 (0%)
 Strand=Plus/Plus

Query  3077   GTCGCGGACGCGGCTGTGCGCGCCGTCGAGGTGCCCAAGAGCCCGGCGC  3125
              ||||||||||||||   || ||||||||  | | |||| | | ||||||
Sbjct  64371  GTCGCGGACGCGGCCAGGCTCGCCGTCGTCGCGGCCAAAATCTCGGCGC  64419


>NC_055555.1 Phascolarctid gammaherpesvirus 1 strain 36M/11, partial 
genome
Length=116729

 Score = 39.2 bits (42),  Expect = 7.0
 Identities = 27/31 (87%), Gaps = 0/31 (0%)
 Strand=Plus/Minus

Query  5875    GGGAGGCCAGGGCCGGGGTCTGGGCTGCAGC  5905
               ||| |||  |||||||||||||| |||||||
Sbjct  116583  GGGGGGCGGGGGCCGGGGTCTGGCCTGCAGC  116553


>NC_063268.1 Bovine herpesvirus type 1.1 isolate NVSL challenge 
97-11, complete genome
Length=134896

 Score = 39.2 bits (42),  Expect = 7.0
 Identities = 60/83 (72%), Gaps = 6/83 (7%)
 Strand=Plus/Plus

Query  3706   TGCGGCGGGGGGCGGCCGCGGCCAGTgggggggggCGCTGGAGTTGG----GGCGG-CAG  3760
              ||| |||| |||||||||||| | | || ||| | ||| |  |||||    ||||| | |
Sbjct  54606  TGCTGCGGCGGGCGGCCGCGGGC-GAGGCGGGCGCCGCCGCGGTTGGCCTCGGCGGCCCG  54664

Query  3761   GGCCGAGCGGCCCGGGGCGGGGA  3783
              ||| |||  |   ||||||||||
Sbjct  54665  GGCAGAGACGAGGGGGGCGGGGA  54687


>NC_024474.1 Pigeon adenovirus 1 complete genome, strain IDA4
Length=45480

 Score = 39.2 bits (42),  Expect = 7.0
 Identities = 27/31 (87%), Gaps = 0/31 (0%)
 Strand=Plus/Plus

Query  3258   CGGCCCTCCCCGGAGAAGCCGTCGCCCCGGA  3288
              ||||||||||||  |||| ||||||||| ||
Sbjct  33819  CGGCCCTCCCCGAGGAAGACGTCGCCCCCGA  33849


>NC_007653.1 Papiine herpesvirus 2, complete genome
Length=156487

 Score = 39.2 bits (42),  Expect = 7.0
 Identities = 82/116 (71%), Gaps = 10/116 (9%)
 Strand=Plus/Plus

Query  3716  GGCGGCCGCGGCCAGTggggggg--ggCGCTGGAGTTGGGGCGGCAGGGCCGAGCGGC--  3771
             || ||| |||| | | ||| |||  || || | || |||||||||| ||| | || ||  
Sbjct  5404  GGGGGCAGCGGGCGGAGGGCGGGCGGGGGCGGCAGGTGGGGCGGCA-GGCGGGGCAGCGA  5462

Query  3772  CCGGGGCGGGGAGTCGCTGTCCTCGCCGAgcgcg--cgggcgcacgggggcgcagg  3825
              |||||| ||| | ||  |||   | || ||| |  ||||||| ||||||||| ||
Sbjct  5463  GCGGGGCCGGGGGCCG--GTCACGGGCGGGCGGGGCCGGGCGC-CGGGGGCGCCGG  5515


 Score = 39.2 bits (42),  Expect = 7.0
 Identities = 82/116 (71%), Gaps = 10/116 (9%)
 Strand=Plus/Minus

Query  3716    GGCGGCCGCGGCCAGTggggggg--ggCGCTGGAGTTGGGGCGGCAGGGCCGAGCGGC--  3771
               || ||| |||| | | ||| |||  || || | || |||||||||| ||| | || ||  
Sbjct  121613  GGGGGCAGCGGGCGGAGGGCGGGCGGGGGCGGCAGGTGGGGCGGCA-GGCGGGGCAGCGA  121555

Query  3772    CCGGGGCGGGGAGTCGCTGTCCTCGCCGAgcgcg--cgggcgcacgggggcgcagg  3825
                |||||| ||| | ||  |||   | || ||| |  ||||||| ||||||||| ||
Sbjct  121554  GCGGGGCCGGGGGCCG--GTCACGGGCGGGCGGGGCCGGGCGC-CGGGGGCGCCGG  121502


>NC_001847.1 Bovine herpesvirus 1, complete genome
Length=135301

 Score = 39.2 bits (42),  Expect = 7.0
 Identities = 60/83 (72%), Gaps = 6/83 (7%)
 Strand=Plus/Plus

Query  3706   TGCGGCGGGGGGCGGCCGCGGCCAGTgggggggggCGCTGGAGTTGG----GGCGG-CAG  3760
              ||| |||| |||||||||||| | | || ||| | ||| |  |||||    ||||| | |
Sbjct  54436  TGCTGCGGCGGGCGGCCGCGGGC-GAGGCGGGCGCCGCCGCGGTTGGCCTCGGCGGCCCG  54494

Query  3761   GGCCGAGCGGCCCGGGGCGGGGA  3783
              ||| |||  |   ||||||||||
Sbjct  54495  GGCAGAGACGAGGGGGGCGGGGA  54517


>MG452722.1 Phascolarctid gammaherpesvirus 1 strain 36M/11, partial 
genome
Length=116729

 Score = 39.2 bits (42),  Expect = 7.0
 Identities = 27/31 (87%), Gaps = 0/31 (0%)
 Strand=Plus/Minus

Query  5875    GGGAGGCCAGGGCCGGGGTCTGGGCTGCAGC  5905
               ||| |||  |||||||||||||| |||||||
Sbjct  116583  GGGGGGCGGGGGCCGGGGTCTGGCCTGCAGC  116553


>JX898220.1 Bovine herpesvirus type 1.1 isolate NVSL challenge 
97-11, complete genome
Length=134896

 Score = 39.2 bits (42),  Expect = 7.0
 Identities = 60/83 (72%), Gaps = 6/83 (7%)
 Strand=Plus/Plus

Query  3706   TGCGGCGGGGGGCGGCCGCGGCCAGTgggggggggCGCTGGAGTTGG----GGCGG-CAG  3760
              ||| |||| |||||||||||| | | || ||| | ||| |  |||||    ||||| | |
Sbjct  54606  TGCTGCGGCGGGCGGCCGCGGGC-GAGGCGGGCGCCGCCGCGGTTGGCCTCGGCGGCCCG  54664

Query  3761   GGCCGAGCGGCCCGGGGCGGGGA  3783
              ||| |||  |   ||||||||||
Sbjct  54665  GGCAGAGACGAGGGGGGCGGGGA  54687


>FN824512.2 Pigeon adenovirus 1 complete genome, strain IDA4
Length=45480

 Score = 39.2 bits (42),  Expect = 7.0
 Identities = 27/31 (87%), Gaps = 0/31 (0%)
 Strand=Plus/Plus

Query  3258   CGGCCCTCCCCGGAGAAGCCGTCGCCCCGGA  3288
              ||||||||||||  |||| ||||||||| ||
Sbjct  33819  CGGCCCTCCCCGAGGAAGACGTCGCCCCCGA  33849


>DQ149153.1 Cercopithecine herpesvirus 16 strain X313, complete 
genome
Length=156487

 Score = 39.2 bits (42),  Expect = 7.0
 Identities = 82/116 (71%), Gaps = 10/116 (9%)
 Strand=Plus/Plus

Query  3716  GGCGGCCGCGGCCAGTggggggg--ggCGCTGGAGTTGGGGCGGCAGGGCCGAGCGGC--  3771
             || ||| |||| | | ||| |||  || || | || |||||||||| ||| | || ||  
Sbjct  5404  GGGGGCAGCGGGCGGAGGGCGGGCGGGGGCGGCAGGTGGGGCGGCA-GGCGGGGCAGCGA  5462

Query  3772  CCGGGGCGGGGAGTCGCTGTCCTCGCCGAgcgcg--cgggcgcacgggggcgcagg  3825
              |||||| ||| | ||  |||   | || ||| |  ||||||| ||||||||| ||
Sbjct  5463  GCGGGGCCGGGGGCCG--GTCACGGGCGGGCGGGGCCGGGCGC-CGGGGGCGCCGG  5515


 Score = 39.2 bits (42),  Expect = 7.0
 Identities = 82/116 (71%), Gaps = 10/116 (9%)
 Strand=Plus/Minus

Query  3716    GGCGGCCGCGGCCAGTggggggg--ggCGCTGGAGTTGGGGCGGCAGGGCCGAGCGGC--  3771
               || ||| |||| | | ||| |||  || || | || |||||||||| ||| | || ||  
Sbjct  121613  GGGGGCAGCGGGCGGAGGGCGGGCGGGGGCGGCAGGTGGGGCGGCA-GGCGGGGCAGCGA  121555

Query  3772    CCGGGGCGGGGAGTCGCTGTCCTCGCCGAgcgcg--cgggcgcacgggggcgcagg  3825
                |||||| ||| | ||  |||   | || ||| |  ||||||| ||||||||| ||
Sbjct  121554  GCGGGGCCGGGGGCCG--GTCACGGGCGGGCGGGGCCGGGCGC-CGGGGGCGCCGG  121502


>AJ004801.1 Bovine herpesvirus type 1.1 complete genome
Length=135301

 Score = 39.2 bits (42),  Expect = 7.0
 Identities = 60/83 (72%), Gaps = 6/83 (7%)
 Strand=Plus/Plus

Query  3706   TGCGGCGGGGGGCGGCCGCGGCCAGTgggggggggCGCTGGAGTTGG----GGCGG-CAG  3760
              ||| |||| |||||||||||| | | || ||| | ||| |  |||||    ||||| | |
Sbjct  54436  TGCTGCGGCGGGCGGCCGCGGGC-GAGGCGGGCGCCGCCGCGGTTGGCCTCGGCGGCCCG  54494

Query  3761   GGCCGAGCGGCCCGGGGCGGGGA  3783
              ||| |||  |   ||||||||||
Sbjct  54495  GGCAGAGACGAGGGGGGCGGGGA  54517


>NC_051582.1 Mycobacterium phage LilMcDreamy, complete genome
Length=71552

 Score = 39.2 bits (42),  Expect = 7.0
 Identities = 26/28 (93%), Gaps = 1/28 (4%)
 Strand=Plus/Plus

Query  3773   CGGGGCGGGGAGTCGCTGTCCTCGCCGA  3800
              |||||||||| ||||| |||||||||||
Sbjct  44244  CGGGGCGGGG-GTCGCCGTCCTCGCCGA  44270


>NC_037667.1 Pandoravirus quercus, complete genome
Length=2077288

 Score = 39.2 bits (42),  Expect = 7.0
 Identities = 21/21 (100%), Gaps = 0/21 (0%)
 Strand=Plus/Minus

Query  4538    TGGCACTGGCCTGCCTGGGCA  4558
               |||||||||||||||||||||
Sbjct  570210  TGGCACTGGCCTGCCTGGGCA  570190


>NC_042094.1 Vibrio phage Ceto, complete genome
Length=128241

 Score = 39.2 bits (42),  Expect = 7.0
 Identities = 29/33 (88%), Gaps = 1/33 (3%)
 Strand=Plus/Minus

Query  2317  TTATGCGTTACTTCGAAATTTTTAAAAATGTTA  2349
             |||| ||||  |||||||||||||||||| |||
Sbjct  8391  TTATCCGTTT-TTCGAAATTTTTAAAAATTTTA  8360


>NC_020864.1 Micromonas pusilla virus 12T genomic sequence
Length=205622

 Score = 39.2 bits (42),  Expect = 7.0
 Identities = 36/46 (78%), Gaps = 0/46 (0%)
 Strand=Plus/Minus

Query  5885    GGCCGGGGTCTGGGCTGCAGCAGGTCCAGGGGGAGGTGGAGGTCCC  5930
               ||| ||||| |||| |||    ||| |||| ||||||||||| |||
Sbjct  130814  GGCGGGGGTGTGGGGTGCGTTGGGTGCAGGTGGAGGTGGAGGCCCC  130769


>MN284893.1 Mycobacterium phage LilMcDreamy, complete genome
Length=71552

 Score = 39.2 bits (42),  Expect = 7.0
 Identities = 26/28 (93%), Gaps = 1/28 (4%)
 Strand=Plus/Plus

Query  3773   CGGGGCGGGGAGTCGCTGTCCTCGCCGA  3800
              |||||||||| ||||| |||||||||||
Sbjct  44244  CGGGGCGGGG-GTCGCCGTCCTCGCCGA  44270


>MG011689.1 Pandoravirus quercus, complete genome
Length=2077288

 Score = 39.2 bits (42),  Expect = 7.0
 Identities = 21/21 (100%), Gaps = 0/21 (0%)
 Strand=Plus/Minus

Query  4538    TGGCACTGGCCTGCCTGGGCA  4558
               |||||||||||||||||||||
Sbjct  570210  TGGCACTGGCCTGCCTGGGCA  570190


>MG649966.1 Vibrio phage Ceto, complete genome
Length=128241

 Score = 39.2 bits (42),  Expect = 7.0
 Identities = 29/33 (88%), Gaps = 1/33 (3%)
 Strand=Plus/Minus

Query  2317  TTATGCGTTACTTCGAAATTTTTAAAAATGTTA  2349
             |||| ||||  |||||||||||||||||| |||
Sbjct  8391  TTATCCGTTT-TTCGAAATTTTTAAAAATTTTA  8360


>HQ632826.1 Micromonas pusilla virus 12T genomic sequence
Length=205622

 Score = 39.2 bits (42),  Expect = 7.0
 Identities = 36/46 (78%), Gaps = 0/46 (0%)
 Strand=Plus/Minus

Query  5885    GGCCGGGGTCTGGGCTGCAGCAGGTCCAGGGGGAGGTGGAGGTCCC  5930
               ||| ||||| |||| |||    ||| |||| ||||||||||| |||
Sbjct  130814  GGCGGGGGTGTGGGGTGCGTTGGGTGCAGGTGGAGGTGGAGGCCCC  130769


Lambda      K        H
   0.634    0.408    0.912 

Gapped
Lambda      K        H
   0.625    0.410    0.780 

Effective search space used: 4318335856226


Query= scaffold_m29_p_12:52229062-52239854(-)

Length=10792
                                                                      Score        E
Sequences producing significant alignments:                          (Bits)     Value

NC_001362.1 Friend murine leukemia virus FB29 complete genome         353        2e-94
Z11128.1 Friend murine leukemia virus FB29 complete genome            353        2e-94
NC_001362.1 Friend murine leukemia virus FB29 complete genome         353        2e-94
Z11128.1 Friend murine leukemia virus FB29 complete genome            353        2e-94
NC_001501.1 Moloney murine leukemia virus, complete genome            343        1e-91
AF033811.1 Moloney murine leukemia virus, complete genome             343        1e-91
NC_001501.1 Moloney murine leukemia virus, complete genome            343        1e-91
AF033811.1 Moloney murine leukemia virus, complete genome             343        1e-91
NC_007815.2 PreXMRV-1 provirus, complete genome                       339        5e-90
FR871849.1 PreXMRV-1 complete proviral genome                         339        5e-90
NC_007815.2 PreXMRV-1 provirus, complete genome                       339        5e-90
FR871849.1 PreXMRV-1 complete proviral genome                         339        5e-90
NC_001819.1 Rauscher murine leukemia virus, complete genome           331        8e-88
NC_029853.1 Mus musculus mobilized endogenous polytropic provirus...  324        1e-85
FJ544577.2 Mus musculus mobilized endogenous polytropic provirus ...  324        1e-85
NC_001702.1 Murine type C retrovirus, complete genome                 302        4e-79
X94150.1 Retroviridae complete genome (murine type C retrovirus)      302        4e-79
NC_001702.1 Murine type C retrovirus, complete genome                 302        4e-79
X94150.1 Retroviridae complete genome (murine type C retrovirus)      302        4e-79
NC_022517.1 Baboon endogenous virus strain M7 proviral DNA, compl...  279        4e-72
D10032.1 Baboon endogenous virus strain M7 proviral DNA, complete...  279        4e-72
NC_022517.1 Baboon endogenous virus strain M7 proviral DNA, compl...  279        4e-72
D10032.1 Baboon endogenous virus strain M7 proviral DNA, complete...  279        4e-72
NC_039228.1 Koala retrovirus gag protein (gag), pol protein (pol)...  207        2e-50
AF151794.2 Koala retrovirus gag protein (gag), pol protein (pol),...  207        2e-50
NC_001885.3 Gibbon ape leukemia virus gag, pol, and env genes, co...  197        1e-47
M26927.1 Gibbon ape leukemia virus gag, pol, and env genes, compl...  197        1e-47
NC_009889.1 RD114 retrovirus, complete genome                         194        1e-46
EU030001.1 RD114 retrovirus isolate SC3C, complete genome             194        1e-46
NC_001940.1 Feline leukemia virus, complete genome                    184        3e-43
AF052723.1 Feline leukemia virus strain Rickard subgroup A, compl...  184        3e-43
NC_009424.5 Woolly monkey sarcoma virus                               180        3e-42
V01201.1 Simian sarcoma virus proviral sequence with genes coding...  180        3e-42
NC_006934.1 Reticuloendotheliosis virus strain HA9901 from China,...  151        2e-33
AY842951.1 Reticuloendotheliosis virus strain HA9901 from China, ...  151        2e-33
NC_001500.1 Spleen focus-forming virus, complete genome               114        1e-22
K00021.1 Friend spleen focus-forming virus (proviral), complete g...  114        1e-22
NC_003059.1 Porcine endogenous retrovirus E, complete genome          102        7e-19
AF356697.1 Porcine endogenous retrovirus class E clone P14.1, com...  102        7e-19
NC_003059.1 Porcine endogenous retrovirus E, complete genome          102        7e-19
AF356697.1 Porcine endogenous retrovirus class E clone P14.1, com...  102        7e-19
NC_038923.1 Hardy-Zuckermann 4 feline sarcoma virus (H24-FeSV) ki...  98.7       9e-18
X03711.1 Hardy-Zuckermann 4 feline sarcoma virus (H24-FeSV) kit o...  98.7       9e-18
NC_038923.1 Hardy-Zuckermann 4 feline sarcoma virus (H24-FeSV) ki...  98.7       9e-18
X03711.1 Hardy-Zuckermann 4 feline sarcoma virus (H24-FeSV) kit o...  98.7       9e-18
NC_001502.1 Moloney murine sarcoma virus, complete genome             73.4       3e-10
AF033813.1 Moloney murine sarcoma virus, complete genome              73.4       3e-10
NC_001499.1 Abelson murine leukemia virus, complete genome            55.4       9e-05
AF033812.1 Abelson murine leukemia virus, complete genome             55.4       9e-05
NC_007654.1 Atlantic salmon swim bladder sarcoma virus, complete ...  53.6       3e-04
DQ174103.1 Atlantic salmon swim bladder sarcoma virus from USA, c...  53.6       3e-04
NC_015284.1 Prochlorococcus phage P-HM2, complete genome              44.6       0.17 
GU075905.1 Prochlorococcus phage P-HM2, complete genome               44.6       0.17 
NC_055561.1 Cervid alphaherpesvirus 3 strain Canada, partial genome   41.9       2.0  
MH036941.1 Cervid alphaherpesvirus 3 strain Canada, complete genome   41.9       2.0  
NC_028094.1 Chrysochromulina ericina virus isolate CeV-01B, compl...  41.9       2.0  
KT820662.1 Chrysochromulina ericina virus isolate CeV-01B, comple...  41.9       2.0  
NC_043426.1 Kirsten murine sarcoma virus (KiMSV) p15 env coding r...  41.0       2.0  
NC_038858.1 FBR murine osteosarcoma, complete proviral sequence i...  41.0       2.0  
NC_043382.1 Snyder-Theilen feline sarcoma virus genomic sequence      41.0       2.0  
KY628968.1 Macacine alphaherpesvirus 1 isolate 8100812, complete ...  41.0       2.0  
M20219.1 Bovine papillomavirus type 2, complete genome                41.0       2.0  
X00984.1 Kirsten murine sarcoma virus (KiMSV) p15 env coding regi...  41.0       2.0  
K02712.2 FBR murine osteosarcoma, complete proviral sequence inte...  41.0       2.0  
M22820.1 Snyder-Theilen feline sarcoma virus genomic sequence, se...  41.0       2.0  
KX119176.1 Helicobacter phage Pt1846U, complete genome                41.0       2.0  
NC_022098.1 Pandoravirus salinus, complete genome                     41.0       2.0  
KC977571.1 Pandoravirus salinus, complete genome                      41.0       2.0  
NC_040615.1 Eptesicus fuscus gammaherpesvirus, complete genome        40.1       7.1  
NC_001414.1 Bovine leukemia virus, complete genome                    40.1       7.1  
NC_001716.2 Human herpesvirus 7, complete genome                      40.1       7.1  
NC_001488.1 Human T-lymphotropic virus 2, complete proviral genome    40.1       7.1  
LC613089.1 Carp edema virus FTI2020 DNA, complete genome              40.1       7.1  
MF385016.1 Eptesicus fuscus gammaherpesvirus, complete genome         40.1       7.1  
JQ798171.1 Bovine papillomavirus type 13, complete genome             40.1       7.1  
AF033818.1 Bovine leukemia virus complete genome                      40.1       7.1  
AF037218.1 Human herpesvirus 7 strain RK, complete genome             40.1       7.1  
M10060.1 Human T-lymphotropic virus 2, complete proviral genome       40.1       7.1  
NC_021247.1 Adoxophyes honmai enomopoxvirus 'L', complete genome      40.1       7.1  
NC_016434.1 Gordonia phage GTE5, complete genome                      40.1       7.1  
HF679131.1 Adoxophyes honmai enomopoxvirus 'L', complete genome       40.1       7.1  
JF923796.1 Gordonia phage GTE5, complete genome                       40.1       7.1  
NC_026440.1 Pandoravirus inopinatum isolate KlaHel, complete genome   39.2       7.1  
NC_023561.1 Enterobacter phage PG7, complete genome                   39.2       7.1  
NC_020104.1 Acanthamoeba polyphaga moumouvirus, complete genome       39.2       7.1  
MW546076.1 Silviavirus remus, complete genome                         39.2       7.1  
KP136319.1 Pandoravirus inopinatum isolate KlaHel, complete genome    39.2       7.1  
KJ101592.1 Enterobacter phage PG7, complete genome                    39.2       7.1  
JX962719.1 Acanthamoeba polyphaga moumouvirus, complete genome        39.2       7.1  


>NC_001362.1 Friend murine leukemia virus FB29 complete genome
Length=8323

 Score = 353 bits (391),  Expect = 2e-94
 Identities = 767/1139 (67%), Gaps = 18/1139 (2%)
 Strand=Plus/Plus

Query  8381  GGAATACTGAAACCTTGCCATTCTGCCTGGAACACCCCACTTCTCCCCGTTAAGAAACCG  8440
             ||||| |||  ||| ||||| ||  |||||||||| || || || |||||||||||||||
Sbjct  2848  GGAATTCTGGTACCCTGCCAGTCCCCCTGGAACACGCCCCTGCTACCCGTTAAGAAACCG  2907

Query  8441  GGGGAAAAAGATTATAGGCCAGTCCAGGACTTGAGGGAAGTAAATAAGAGGGTTAAAGAC  8500
             |||   || ||||||||||| ||||||||  |||| ||||| || ||| ||||  |||||
Sbjct  2908  GGGACTAATGATTATAGGCCTGTCCAGGATCTGAGAGAAGTCAACAAGCGGGTGGAAGAC  2967

Query  8501  ATCCATCCCACGGTCCCCAACCCTTATACCTTACTAAGTCACTTGCCCCCTTCACATGTC  8560
             ||||| ||||| || ||||||||||| | | |  | ||     | || || || ||    
Sbjct  2968  ATCCACCCCACCGTGCCCAACCCTTACAACCTCTTGAGCGGGCTCCCACCGTCCCACCAG  3027

Query  8561  TAGTATACTACCTTAGACCTAAAGGATGCGTTTTTTAGCATAGCCCTGGCACCCAGCAGC  8620
             | ||| |||    | ||| |||| ||||| |||||  || |    ||    |||| ||| 
Sbjct  3028  TGGTACACTGTGCTTGACTTAAAAGATGCTTTTTTCTGCCTGAGACTCCACCCCACCAGT  3087

Query  8621  CAACACATTTTTGCCTTCGAATGGAATGATGGCAATACGGGAACCCCCGGGCAGCTGACC  8680
             ||     | || ||||| || ||||  |||    | | ||||| | | || ||  | |||
Sbjct  3088  CAGTCTCTCTTCGCCTTTGAGTGGAGAGATCCAGAGATGGGAATCTCAGGACAATTAACC  3147

Query  8681  TGGACTAGACTACCGCAAGGCTTCAAAAACTCTCCAACTCTGTTTAATGAAGCCCTAAAT  8740
             ||||| ||||| ||||| || |||||||||  ||| || |||||| ||||||||||  | 
Sbjct  3148  TGGACCAGACTCCCGCAGGGTTTCAAAAACAGTCCCACCCTGTTTGATGAAGCCCTGCA-  3206

Query  8741  CAGGATTTGGACTCG----TTTCGCCAGAGCCATAATTCAG---TTACGCTCCTGCAGTA  8793
             ||||    |  ||||     ||  || || |||  |  |||   | |  || || |||||
Sbjct  3207  CAGG----GACCTCGCAGACTT--CCGGATCCAGCACCCAGACCTGATTCTGCTCCAGTA  3260

Query  8794  CGTAGATGACTTGCTTCTGGCAGCCCCCTCCGAAGCTAAATGCCGACAGGCCACTGGAGA  8853
              ||||||||||| || ||||| ||| | || ||   | | || | ||| |  ||  | | 
Sbjct  3261  TGTAGATGACTTACTGCTGGCCGCCACTTCTGAGCTTGACTGTCAACAAGGTACGCGGGC  3320

Query  8854  CCTCCTCCAGGAGCTGGGGCAGTTGGGCTATCGGGCCAGTGCAAAGAAGGCTCAAATATG  8913
             |||  | ||    || ||| |  | || |||||||||   || ||||| || ||||| ||
Sbjct  3321  CCTGTTACAAACCCTAGGGGACCTCGGATATCGGGCCTCGGCCAAGAAAGCCCAAATTTG  3380

Query  8914  CAGGCAAACA-GTCACCTACCTGGGGTATAAACTAAAAGAAGGAGCCAGATGGCTGACAG  8972
             |  | ||||| ||||  || |||||||||   |||||||| ||    ||||||||||| |
Sbjct  3381  CCAG-AAACAGGTCAAGTATCTGGGGTATCTTCTAAAAGAGGGTCAGAGATGGCTGACTG  3439

Query  8973  AGGCCATGAAAGAGACTATTCTTAGACTTCCAGTCCCGACCTCAGCACGAGAGGTCCGTG  9032
             ||||||  ||||||||| |  |  | |  ||    ||||   |  | ||| |  |  | |
Sbjct  3440  AGGCCAGAAAAGAGACTGTGATGGGGCAGCCTACTCCGAAGACCCCTCGACAACTAAGGG  3499

Query  9033  AGTTTTTAGGGACGACAGGCTACTGCCGGCTGTGGATTTTGGGGTATGCTGAAATAGCAA  9092
             ||||  |||||||| |||||| ||| || || |||||    |||| ||| ||||| ||| 
Sbjct  3500  AGTTCCTAGGGACGGCAGGCTTCTGTCGCCTCTGGATCCCTGGGTTTGCAGAAATGGCAG  3559

Query  9093  AACCTCTGTATGAGGCAACCAAGGATAAGGTCCCT-TGGGCCTGGGGGTCAGACCAACAG  9151
               ||  ||||       |||||  |   || | || |  |  |||||  ||||||| || 
Sbjct  3560  CCCCCTTGTACCCTCTCACCAA-AACGGGGACTCTGTTTGAGTGGGGCCCAGACCAGCAA  3618

Query  9152  AAGGCCTACGATAAACTCAAGGTCGCTCTCCTAAGAGCCCCGGCTCTGGCATTGCCAGAC  9211
             ||||||||| |  |  |||||   |||||| |||  ||||| || |||| ||||||||||
Sbjct  3619  AAGGCCTACCAAGAGATCAAGCAGGCTCTCTTAACTGCCCCTGCCCTGGGATTGCCAGAC  3678

Query  9212  CCCCTGAAGCCCTTCACTCTCTTTGTTGATGAGAGGAGGGGAATAGCGAAAGGGGTGCTA  9271
                   |||||||||   || |||||||| |||| |  |||    || ||||| || |||
Sbjct  3679  TTGACTAAGCCCTTCGAACTTTTTGTTGACGAGAAGCAGGGCTACGCCAAAGGTGTCCTA  3738

Query  9272  ATGCAGCGTCTGGGGCCCTGGAAACGCCCGGTTGCCTATTTATCCAAGAAGCTAGATCCA  9331
             | |||    |||||||| |||   || ||||| |||||  | ||||| |||||||| |||
Sbjct  3739  ACGCAAAAACTGGGGCCTTGGCGTCGGCCGGTGGCCTACCTGTCCAAAAAGCTAGACCCA  3798

Query  9332  GTTGCAGCAGGATGGCCCCCGTGCTTAAGGATCATTGCGGCAGTAGCCCTAATGGTGAAG  9391
             || ||||| || |||||||| ||| || ||||  | || ||  | ||| |  ||   || 
Sbjct  3799  GTGGCAGCTGGGTGGCCCCCTTGCCTACGGATGGTAGCAGCCATCGCCGTTCTGACCAAA  3858

Query  9392  GATGCTGATAAACTCACTTTTGGGCAACATCTGAAGGTAGTAACCCCCCATGCGATCGAG  9451
             || ||||  || |||||  | || || |  ||     |  |  ||||||||||  | |||
Sbjct  3859  GACGCTGGCAAGCTCACCATGGGACAGCCACTAGTCATTCTGGCCCCCCATGCAGTAGAG  3918

Query  9452  GGGGTCCTGAAATATCCCCCTGGTAGGTGGATAACTAATGCCCGACTAACACATTACCA  9510
             |   |  | ||  | ||||||| | | ||| |  | || |||||| | || || |||||
Sbjct  3919  GCACTAGTTAAGCAACCCCCTGATCGCTGGCTCTCCAACGCCCGAATGACCCACTACCA  3977


 Score = 104 bits (114),  Expect = 2e-19
 Identities = 147/207 (71%), Gaps = 0/207 (0%)
 Strand=Plus/Plus

Query  10508  TGGGAAGTGGATTTTACTAAGGTAAAGCCTGGGAGGTATGGGTATAAGTACTTGCTAGTA  10567
              |||||| | ||||| ||| ||||||| |||||   |||||||||||| ||  |  |||| 
Sbjct  4972   TGGGAAATTGATTTCACTGAGGTAAAACCTGGCCTGTATGGGTATAAATATCTTTTAGTT  5031

Query  10568  ATGGTTGACACATTTTCGGGCTGGGTGGAAGCCTTCCCCACGAAACGGGAGACTGCCCAA  10627
               |  | ||||| || || || ||||| ||||| ||||| || ||    || |||||| ||
Sbjct  5032   TTCATAGACACTTTCTCTGGATGGGTAGAAGCTTTCCCAACCAAGAAAGAAACTGCCAAA  5091

Query  10628  GTGGTTGCTAAGGCATTACTAGAAGAAATTATTCCCAGATATGGGGTTCCTGAGGTTTTA  10687
              || ||  | |||    |||||||||||||  | |||||||  ||  | ||  |||| || 
Sbjct  5092   GTTGTAACCAAGAAGCTACTAGAAGAAATCTTCCCCAGATTCGGCATGCCACAGGTATTG  5151

Query  10688  GGCTCCGATAACGGCCCAGCTTTCATC  10714
              ||  |||| || || || || ||| ||
Sbjct  5152   GGAACCGACAATGGGCCTGCCTTCGTC  5178


 Score = 72.5 bits (79),  Expect = 1e-09
 Identities = 62/77 (81%), Gaps = 0/77 (0%)
 Strand=Plus/Plus

Query  6127  TACATTCTGCTCTGCAGAATGGCCTACTTTTAATGTGGGCTGGcccccccAGGGAACTTT  6186
             |||||||||||||||||||||||| || || || || || ||||| |   | || |||||
Sbjct  726   TACATTCTGCTCTGCAGAATGGCCAACCTTCAACGTCGGATGGCCACGAGACGGCACTTT  785

Query  6187  TTCCCTAGACATTATTA  6203
             |  || |||||||||||
Sbjct  786   TAACCCAGACATTATTA  802


 Score = 68.0 bits (74),  Expect = 1e-08
 Identities = 272/424 (64%), Gaps = 16/424 (4%)
 Strand=Plus/Plus

Query  6785  TACCAGTACTGGCCTTTTTCTAGCAGTGATCTGTACAACTGGAAGGCTCAAAACCCTCCT  6844
             || || |||||||| |||||   |  ||| || || ||||||||   | | |||||  ||
Sbjct  1291  TATCAATACTGGCCATTTTCCTCCTCTGACCTCTATAACTGGAAAAATAACAACCCCTCT  1350

Query  6845  TTTTCTGAGGACCCGAAAGGCCTAACTGACC----TGTTCGAGTCTGTCATACACACACA  6900
             || || ||||||||     ||  || ||||     || ||||||| ||  | |  || ||
Sbjct  1351  TTCTCCGAGGACCCA----GCTAAATTGACAGCTTTGATCGAGTCCGTTCTCCTTACTCA  1406

Query  6901  -CAGTCCCACTTGGGATGATTGCCAGCAGCTTCTTAAGACCTTATTCACCACCGAGGAGC  6959
              ||| |||||||||||||| ||||| |||||  |   |||| |  | ||    || ||  
Sbjct  1407  TCAG-CCCACTTGGGATGACTGCCAACAGCTATTAGGGACCCTGCTGACGGGAGAAGAAA  1465

Query  6960  GCGAGCGAATCCTCACCGAGGCCAGAAAAAATGTCCCCGGCGACAACGGAAGACCGACGA  7019
                ||||| | |||   |||||| ||||    || |  || ||  ||||| | || ||  
Sbjct  1466  AACAGCGAGTGCTCCTAGAGGCCCGAAAGGCGGTTCGAGGGGAGGACGGACGCCCAACTC  1525

Query  7020  CCTTGCCGAACCTGATAGACGAGCGCTTTCCCCTGAATAGACCGGATTGGGACTTTGGGA  7079
                |||| ||    ||  | ||    |||||| || |  | || || |||||||     |
Sbjct  1526  AGCTGCCCAATGACATTAATGATGCTTTTCCCTTGGAACGTCCCGACTGGGACTACAACA  1585

Query  7080  ACGCAGAAGGTAGGGAGCGTCTCCGAGT---CTACCGCCAGACTCTTATGGCAGGTCTCC  7136
              |  |  ||||||| |    | || |||   ||| ||||||   ||  | || |||||||
Sbjct  1586  CCCAACGAGGTAGGAA---CCACCTAGTCCACTATCGCCAGTTGCTCCTAGCGGGTCTCC  1642

Query  7137  GAGCGGCGGCACGCCGCCCCACCAATTTGGCCAAGGTAAAAGCTATAATGCAAGGGGATA  7196
              |   ||||   |  |||||||||||||||||||||||||||  ||||  || ||   ||
Sbjct  1643  AAAACGCGGGCAGAAGCCCCACCAATTTGGCCAAGGTAAAAGGGATAACCCAGGGACCTA  1702

Query  7197  ATGA  7200
             ||||
Sbjct  1703  ATGA  1706


 Score = 58.1 bits (63),  Expect = 3e-05
 Identities = 88/123 (72%), Gaps = 2/123 (2%)
 Strand=Plus/Plus

Query  9797  GGGACATCAGCACAGAAGGCCGAACTGATCGCGCTGGCGGAGGCGCTAGAACGGGCCGAA  9856
             |||||||| || || |  || ||  |||| |||||  |  | ||  || ||  ||| |||
Sbjct  4258  GGGACATCGGCCCAAAGAGCTGAGTTGATAGCGCTCACCCAAGCCTTAAAAATGGCAGAA  4317

Query  9857  GGGAGACGAG-TGACTGTCTACACCGATAGCCGCTACGCCTTTGGCACTGTCCATGTACA  9915
             || | |  || ||| ||| |||||||||||||| || || |||| ||||| |||| | ||
Sbjct  4318  GGTA-AGAAGCTGAATGTTTACACCGATAGCCGTTATGCTTTTGCCACTGCCCATATTCA  4376

Query  9916  TGG  9918
              ||
Sbjct  4377  CGG  4379


 Score = 41.0 bits (44),  Expect = 2.0
 Identities = 22/22 (100%), Gaps = 0/22 (0%)
 Strand=Plus/Plus

Query  5488  CATTTGGGGGCTCGTCCGGGAT  5509
             ||||||||||||||||||||||
Sbjct  141   CATTTGGGGGCTCGTCCGGGAT  162


>Z11128.1 Friend murine leukemia virus FB29 complete genome
Length=8323

 Score = 353 bits (391),  Expect = 2e-94
 Identities = 767/1139 (67%), Gaps = 18/1139 (2%)
 Strand=Plus/Plus

Query  8381  GGAATACTGAAACCTTGCCATTCTGCCTGGAACACCCCACTTCTCCCCGTTAAGAAACCG  8440
             ||||| |||  ||| ||||| ||  |||||||||| || || || |||||||||||||||
Sbjct  2848  GGAATTCTGGTACCCTGCCAGTCCCCCTGGAACACGCCCCTGCTACCCGTTAAGAAACCG  2907

Query  8441  GGGGAAAAAGATTATAGGCCAGTCCAGGACTTGAGGGAAGTAAATAAGAGGGTTAAAGAC  8500
             |||   || ||||||||||| ||||||||  |||| ||||| || ||| ||||  |||||
Sbjct  2908  GGGACTAATGATTATAGGCCTGTCCAGGATCTGAGAGAAGTCAACAAGCGGGTGGAAGAC  2967

Query  8501  ATCCATCCCACGGTCCCCAACCCTTATACCTTACTAAGTCACTTGCCCCCTTCACATGTC  8560
             ||||| ||||| || ||||||||||| | | |  | ||     | || || || ||    
Sbjct  2968  ATCCACCCCACCGTGCCCAACCCTTACAACCTCTTGAGCGGGCTCCCACCGTCCCACCAG  3027

Query  8561  TAGTATACTACCTTAGACCTAAAGGATGCGTTTTTTAGCATAGCCCTGGCACCCAGCAGC  8620
             | ||| |||    | ||| |||| ||||| |||||  || |    ||    |||| ||| 
Sbjct  3028  TGGTACACTGTGCTTGACTTAAAAGATGCTTTTTTCTGCCTGAGACTCCACCCCACCAGT  3087

Query  8621  CAACACATTTTTGCCTTCGAATGGAATGATGGCAATACGGGAACCCCCGGGCAGCTGACC  8680
             ||     | || ||||| || ||||  |||    | | ||||| | | || ||  | |||
Sbjct  3088  CAGTCTCTCTTCGCCTTTGAGTGGAGAGATCCAGAGATGGGAATCTCAGGACAATTAACC  3147

Query  8681  TGGACTAGACTACCGCAAGGCTTCAAAAACTCTCCAACTCTGTTTAATGAAGCCCTAAAT  8740
             ||||| ||||| ||||| || |||||||||  ||| || |||||| ||||||||||  | 
Sbjct  3148  TGGACCAGACTCCCGCAGGGTTTCAAAAACAGTCCCACCCTGTTTGATGAAGCCCTGCA-  3206

Query  8741  CAGGATTTGGACTCG----TTTCGCCAGAGCCATAATTCAG---TTACGCTCCTGCAGTA  8793
             ||||    |  ||||     ||  || || |||  |  |||   | |  || || |||||
Sbjct  3207  CAGG----GACCTCGCAGACTT--CCGGATCCAGCACCCAGACCTGATTCTGCTCCAGTA  3260

Query  8794  CGTAGATGACTTGCTTCTGGCAGCCCCCTCCGAAGCTAAATGCCGACAGGCCACTGGAGA  8853
              ||||||||||| || ||||| ||| | || ||   | | || | ||| |  ||  | | 
Sbjct  3261  TGTAGATGACTTACTGCTGGCCGCCACTTCTGAGCTTGACTGTCAACAAGGTACGCGGGC  3320

Query  8854  CCTCCTCCAGGAGCTGGGGCAGTTGGGCTATCGGGCCAGTGCAAAGAAGGCTCAAATATG  8913
             |||  | ||    || ||| |  | || |||||||||   || ||||| || ||||| ||
Sbjct  3321  CCTGTTACAAACCCTAGGGGACCTCGGATATCGGGCCTCGGCCAAGAAAGCCCAAATTTG  3380

Query  8914  CAGGCAAACA-GTCACCTACCTGGGGTATAAACTAAAAGAAGGAGCCAGATGGCTGACAG  8972
             |  | ||||| ||||  || |||||||||   |||||||| ||    ||||||||||| |
Sbjct  3381  CCAG-AAACAGGTCAAGTATCTGGGGTATCTTCTAAAAGAGGGTCAGAGATGGCTGACTG  3439

Query  8973  AGGCCATGAAAGAGACTATTCTTAGACTTCCAGTCCCGACCTCAGCACGAGAGGTCCGTG  9032
             ||||||  ||||||||| |  |  | |  ||    ||||   |  | ||| |  |  | |
Sbjct  3440  AGGCCAGAAAAGAGACTGTGATGGGGCAGCCTACTCCGAAGACCCCTCGACAACTAAGGG  3499

Query  9033  AGTTTTTAGGGACGACAGGCTACTGCCGGCTGTGGATTTTGGGGTATGCTGAAATAGCAA  9092
             ||||  |||||||| |||||| ||| || || |||||    |||| ||| ||||| ||| 
Sbjct  3500  AGTTCCTAGGGACGGCAGGCTTCTGTCGCCTCTGGATCCCTGGGTTTGCAGAAATGGCAG  3559

Query  9093  AACCTCTGTATGAGGCAACCAAGGATAAGGTCCCT-TGGGCCTGGGGGTCAGACCAACAG  9151
               ||  ||||       |||||  |   || | || |  |  |||||  ||||||| || 
Sbjct  3560  CCCCCTTGTACCCTCTCACCAA-AACGGGGACTCTGTTTGAGTGGGGCCCAGACCAGCAA  3618

Query  9152  AAGGCCTACGATAAACTCAAGGTCGCTCTCCTAAGAGCCCCGGCTCTGGCATTGCCAGAC  9211
             ||||||||| |  |  |||||   |||||| |||  ||||| || |||| ||||||||||
Sbjct  3619  AAGGCCTACCAAGAGATCAAGCAGGCTCTCTTAACTGCCCCTGCCCTGGGATTGCCAGAC  3678

Query  9212  CCCCTGAAGCCCTTCACTCTCTTTGTTGATGAGAGGAGGGGAATAGCGAAAGGGGTGCTA  9271
                   |||||||||   || |||||||| |||| |  |||    || ||||| || |||
Sbjct  3679  TTGACTAAGCCCTTCGAACTTTTTGTTGACGAGAAGCAGGGCTACGCCAAAGGTGTCCTA  3738

Query  9272  ATGCAGCGTCTGGGGCCCTGGAAACGCCCGGTTGCCTATTTATCCAAGAAGCTAGATCCA  9331
             | |||    |||||||| |||   || ||||| |||||  | ||||| |||||||| |||
Sbjct  3739  ACGCAAAAACTGGGGCCTTGGCGTCGGCCGGTGGCCTACCTGTCCAAAAAGCTAGACCCA  3798

Query  9332  GTTGCAGCAGGATGGCCCCCGTGCTTAAGGATCATTGCGGCAGTAGCCCTAATGGTGAAG  9391
             || ||||| || |||||||| ||| || ||||  | || ||  | ||| |  ||   || 
Sbjct  3799  GTGGCAGCTGGGTGGCCCCCTTGCCTACGGATGGTAGCAGCCATCGCCGTTCTGACCAAA  3858

Query  9392  GATGCTGATAAACTCACTTTTGGGCAACATCTGAAGGTAGTAACCCCCCATGCGATCGAG  9451
             || ||||  || |||||  | || || |  ||     |  |  ||||||||||  | |||
Sbjct  3859  GACGCTGGCAAGCTCACCATGGGACAGCCACTAGTCATTCTGGCCCCCCATGCAGTAGAG  3918

Query  9452  GGGGTCCTGAAATATCCCCCTGGTAGGTGGATAACTAATGCCCGACTAACACATTACCA  9510
             |   |  | ||  | ||||||| | | ||| |  | || |||||| | || || |||||
Sbjct  3919  GCACTAGTTAAGCAACCCCCTGATCGCTGGCTCTCCAACGCCCGAATGACCCACTACCA  3977


 Score = 104 bits (114),  Expect = 2e-19
 Identities = 147/207 (71%), Gaps = 0/207 (0%)
 Strand=Plus/Plus

Query  10508  TGGGAAGTGGATTTTACTAAGGTAAAGCCTGGGAGGTATGGGTATAAGTACTTGCTAGTA  10567
              |||||| | ||||| ||| ||||||| |||||   |||||||||||| ||  |  |||| 
Sbjct  4972   TGGGAAATTGATTTCACTGAGGTAAAACCTGGCCTGTATGGGTATAAATATCTTTTAGTT  5031

Query  10568  ATGGTTGACACATTTTCGGGCTGGGTGGAAGCCTTCCCCACGAAACGGGAGACTGCCCAA  10627
               |  | ||||| || || || ||||| ||||| ||||| || ||    || |||||| ||
Sbjct  5032   TTCATAGACACTTTCTCTGGATGGGTAGAAGCTTTCCCAACCAAGAAAGAAACTGCCAAA  5091

Query  10628  GTGGTTGCTAAGGCATTACTAGAAGAAATTATTCCCAGATATGGGGTTCCTGAGGTTTTA  10687
              || ||  | |||    |||||||||||||  | |||||||  ||  | ||  |||| || 
Sbjct  5092   GTTGTAACCAAGAAGCTACTAGAAGAAATCTTCCCCAGATTCGGCATGCCACAGGTATTG  5151

Query  10688  GGCTCCGATAACGGCCCAGCTTTCATC  10714
              ||  |||| || || || || ||| ||
Sbjct  5152   GGAACCGACAATGGGCCTGCCTTCGTC  5178


 Score = 72.5 bits (79),  Expect = 1e-09
 Identities = 62/77 (81%), Gaps = 0/77 (0%)
 Strand=Plus/Plus

Query  6127  TACATTCTGCTCTGCAGAATGGCCTACTTTTAATGTGGGCTGGcccccccAGGGAACTTT  6186
             |||||||||||||||||||||||| || || || || || ||||| |   | || |||||
Sbjct  726   TACATTCTGCTCTGCAGAATGGCCAACCTTCAACGTCGGATGGCCACGAGACGGCACTTT  785

Query  6187  TTCCCTAGACATTATTA  6203
             |  || |||||||||||
Sbjct  786   TAACCCAGACATTATTA  802


 Score = 68.0 bits (74),  Expect = 1e-08
 Identities = 272/424 (64%), Gaps = 16/424 (4%)
 Strand=Plus/Plus

Query  6785  TACCAGTACTGGCCTTTTTCTAGCAGTGATCTGTACAACTGGAAGGCTCAAAACCCTCCT  6844
             || || |||||||| |||||   |  ||| || || ||||||||   | | |||||  ||
Sbjct  1291  TATCAATACTGGCCATTTTCCTCCTCTGACCTCTATAACTGGAAAAATAACAACCCCTCT  1350

Query  6845  TTTTCTGAGGACCCGAAAGGCCTAACTGACC----TGTTCGAGTCTGTCATACACACACA  6900
             || || ||||||||     ||  || ||||     || ||||||| ||  | |  || ||
Sbjct  1351  TTCTCCGAGGACCCA----GCTAAATTGACAGCTTTGATCGAGTCCGTTCTCCTTACTCA  1406

Query  6901  -CAGTCCCACTTGGGATGATTGCCAGCAGCTTCTTAAGACCTTATTCACCACCGAGGAGC  6959
              ||| |||||||||||||| ||||| |||||  |   |||| |  | ||    || ||  
Sbjct  1407  TCAG-CCCACTTGGGATGACTGCCAACAGCTATTAGGGACCCTGCTGACGGGAGAAGAAA  1465

Query  6960  GCGAGCGAATCCTCACCGAGGCCAGAAAAAATGTCCCCGGCGACAACGGAAGACCGACGA  7019
                ||||| | |||   |||||| ||||    || |  || ||  ||||| | || ||  
Sbjct  1466  AACAGCGAGTGCTCCTAGAGGCCCGAAAGGCGGTTCGAGGGGAGGACGGACGCCCAACTC  1525

Query  7020  CCTTGCCGAACCTGATAGACGAGCGCTTTCCCCTGAATAGACCGGATTGGGACTTTGGGA  7079
                |||| ||    ||  | ||    |||||| || |  | || || |||||||     |
Sbjct  1526  AGCTGCCCAATGACATTAATGATGCTTTTCCCTTGGAACGTCCCGACTGGGACTACAACA  1585

Query  7080  ACGCAGAAGGTAGGGAGCGTCTCCGAGT---CTACCGCCAGACTCTTATGGCAGGTCTCC  7136
              |  |  ||||||| |    | || |||   ||| ||||||   ||  | || |||||||
Sbjct  1586  CCCAACGAGGTAGGAA---CCACCTAGTCCACTATCGCCAGTTGCTCCTAGCGGGTCTCC  1642

Query  7137  GAGCGGCGGCACGCCGCCCCACCAATTTGGCCAAGGTAAAAGCTATAATGCAAGGGGATA  7196
              |   ||||   |  |||||||||||||||||||||||||||  ||||  || ||   ||
Sbjct  1643  AAAACGCGGGCAGAAGCCCCACCAATTTGGCCAAGGTAAAAGGGATAACCCAGGGACCTA  1702

Query  7197  ATGA  7200
             ||||
Sbjct  1703  ATGA  1706


 Score = 58.1 bits (63),  Expect = 3e-05
 Identities = 88/123 (72%), Gaps = 2/123 (2%)
 Strand=Plus/Plus

Query  9797  GGGACATCAGCACAGAAGGCCGAACTGATCGCGCTGGCGGAGGCGCTAGAACGGGCCGAA  9856
             |||||||| || || |  || ||  |||| |||||  |  | ||  || ||  ||| |||
Sbjct  4258  GGGACATCGGCCCAAAGAGCTGAGTTGATAGCGCTCACCCAAGCCTTAAAAATGGCAGAA  4317

Query  9857  GGGAGACGAG-TGACTGTCTACACCGATAGCCGCTACGCCTTTGGCACTGTCCATGTACA  9915
             || | |  || ||| ||| |||||||||||||| || || |||| ||||| |||| | ||
Sbjct  4318  GGTA-AGAAGCTGAATGTTTACACCGATAGCCGTTATGCTTTTGCCACTGCCCATATTCA  4376

Query  9916  TGG  9918
              ||
Sbjct  4377  CGG  4379


 Score = 41.0 bits (44),  Expect = 2.0
 Identities = 22/22 (100%), Gaps = 0/22 (0%)
 Strand=Plus/Plus

Query  5488  CATTTGGGGGCTCGTCCGGGAT  5509
             ||||||||||||||||||||||
Sbjct  141   CATTTGGGGGCTCGTCCGGGAT  162


>NC_001362.1 Friend murine leukemia virus FB29 complete genome
Length=8323

 Score = 353 bits (391),  Expect = 2e-94
 Identities = 767/1139 (67%), Gaps = 18/1139 (2%)
 Strand=Plus/Plus

Query  8381  GGAATACTGAAACCTTGCCATTCTGCCTGGAACACCCCACTTCTCCCCGTTAAGAAACCG  8440
             ||||| |||  ||| ||||| ||  |||||||||| || || || |||||||||||||||
Sbjct  2848  GGAATTCTGGTACCCTGCCAGTCCCCCTGGAACACGCCCCTGCTACCCGTTAAGAAACCG  2907

Query  8441  GGGGAAAAAGATTATAGGCCAGTCCAGGACTTGAGGGAAGTAAATAAGAGGGTTAAAGAC  8500
             |||   || ||||||||||| ||||||||  |||| ||||| || ||| ||||  |||||
Sbjct  2908  GGGACTAATGATTATAGGCCTGTCCAGGATCTGAGAGAAGTCAACAAGCGGGTGGAAGAC  2967

Query  8501  ATCCATCCCACGGTCCCCAACCCTTATACCTTACTAAGTCACTTGCCCCCTTCACATGTC  8560
             ||||| ||||| || ||||||||||| | | |  | ||     | || || || ||    
Sbjct  2968  ATCCACCCCACCGTGCCCAACCCTTACAACCTCTTGAGCGGGCTCCCACCGTCCCACCAG  3027

Query  8561  TAGTATACTACCTTAGACCTAAAGGATGCGTTTTTTAGCATAGCCCTGGCACCCAGCAGC  8620
             | ||| |||    | ||| |||| ||||| |||||  || |    ||    |||| ||| 
Sbjct  3028  TGGTACACTGTGCTTGACTTAAAAGATGCTTTTTTCTGCCTGAGACTCCACCCCACCAGT  3087

Query  8621  CAACACATTTTTGCCTTCGAATGGAATGATGGCAATACGGGAACCCCCGGGCAGCTGACC  8680
             ||     | || ||||| || ||||  |||    | | ||||| | | || ||  | |||
Sbjct  3088  CAGTCTCTCTTCGCCTTTGAGTGGAGAGATCCAGAGATGGGAATCTCAGGACAATTAACC  3147

Query  8681  TGGACTAGACTACCGCAAGGCTTCAAAAACTCTCCAACTCTGTTTAATGAAGCCCTAAAT  8740
             ||||| ||||| ||||| || |||||||||  ||| || |||||| ||||||||||  | 
Sbjct  3148  TGGACCAGACTCCCGCAGGGTTTCAAAAACAGTCCCACCCTGTTTGATGAAGCCCTGCA-  3206

Query  8741  CAGGATTTGGACTCG----TTTCGCCAGAGCCATAATTCAG---TTACGCTCCTGCAGTA  8793
             ||||    |  ||||     ||  || || |||  |  |||   | |  || || |||||
Sbjct  3207  CAGG----GACCTCGCAGACTT--CCGGATCCAGCACCCAGACCTGATTCTGCTCCAGTA  3260

Query  8794  CGTAGATGACTTGCTTCTGGCAGCCCCCTCCGAAGCTAAATGCCGACAGGCCACTGGAGA  8853
              ||||||||||| || ||||| ||| | || ||   | | || | ||| |  ||  | | 
Sbjct  3261  TGTAGATGACTTACTGCTGGCCGCCACTTCTGAGCTTGACTGTCAACAAGGTACGCGGGC  3320

Query  8854  CCTCCTCCAGGAGCTGGGGCAGTTGGGCTATCGGGCCAGTGCAAAGAAGGCTCAAATATG  8913
             |||  | ||    || ||| |  | || |||||||||   || ||||| || ||||| ||
Sbjct  3321  CCTGTTACAAACCCTAGGGGACCTCGGATATCGGGCCTCGGCCAAGAAAGCCCAAATTTG  3380

Query  8914  CAGGCAAACA-GTCACCTACCTGGGGTATAAACTAAAAGAAGGAGCCAGATGGCTGACAG  8972
             |  | ||||| ||||  || |||||||||   |||||||| ||    ||||||||||| |
Sbjct  3381  CCAG-AAACAGGTCAAGTATCTGGGGTATCTTCTAAAAGAGGGTCAGAGATGGCTGACTG  3439

Query  8973  AGGCCATGAAAGAGACTATTCTTAGACTTCCAGTCCCGACCTCAGCACGAGAGGTCCGTG  9032
             ||||||  ||||||||| |  |  | |  ||    ||||   |  | ||| |  |  | |
Sbjct  3440  AGGCCAGAAAAGAGACTGTGATGGGGCAGCCTACTCCGAAGACCCCTCGACAACTAAGGG  3499

Query  9033  AGTTTTTAGGGACGACAGGCTACTGCCGGCTGTGGATTTTGGGGTATGCTGAAATAGCAA  9092
             ||||  |||||||| |||||| ||| || || |||||    |||| ||| ||||| ||| 
Sbjct  3500  AGTTCCTAGGGACGGCAGGCTTCTGTCGCCTCTGGATCCCTGGGTTTGCAGAAATGGCAG  3559

Query  9093  AACCTCTGTATGAGGCAACCAAGGATAAGGTCCCT-TGGGCCTGGGGGTCAGACCAACAG  9151
               ||  ||||       |||||  |   || | || |  |  |||||  ||||||| || 
Sbjct  3560  CCCCCTTGTACCCTCTCACCAA-AACGGGGACTCTGTTTGAGTGGGGCCCAGACCAGCAA  3618

Query  9152  AAGGCCTACGATAAACTCAAGGTCGCTCTCCTAAGAGCCCCGGCTCTGGCATTGCCAGAC  9211
             ||||||||| |  |  |||||   |||||| |||  ||||| || |||| ||||||||||
Sbjct  3619  AAGGCCTACCAAGAGATCAAGCAGGCTCTCTTAACTGCCCCTGCCCTGGGATTGCCAGAC  3678

Query  9212  CCCCTGAAGCCCTTCACTCTCTTTGTTGATGAGAGGAGGGGAATAGCGAAAGGGGTGCTA  9271
                   |||||||||   || |||||||| |||| |  |||    || ||||| || |||
Sbjct  3679  TTGACTAAGCCCTTCGAACTTTTTGTTGACGAGAAGCAGGGCTACGCCAAAGGTGTCCTA  3738

Query  9272  ATGCAGCGTCTGGGGCCCTGGAAACGCCCGGTTGCCTATTTATCCAAGAAGCTAGATCCA  9331
             | |||    |||||||| |||   || ||||| |||||  | ||||| |||||||| |||
Sbjct  3739  ACGCAAAAACTGGGGCCTTGGCGTCGGCCGGTGGCCTACCTGTCCAAAAAGCTAGACCCA  3798

Query  9332  GTTGCAGCAGGATGGCCCCCGTGCTTAAGGATCATTGCGGCAGTAGCCCTAATGGTGAAG  9391
             || ||||| || |||||||| ||| || ||||  | || ||  | ||| |  ||   || 
Sbjct  3799  GTGGCAGCTGGGTGGCCCCCTTGCCTACGGATGGTAGCAGCCATCGCCGTTCTGACCAAA  3858

Query  9392  GATGCTGATAAACTCACTTTTGGGCAACATCTGAAGGTAGTAACCCCCCATGCGATCGAG  9451
             || ||||  || |||||  | || || |  ||     |  |  ||||||||||  | |||
Sbjct  3859  GACGCTGGCAAGCTCACCATGGGACAGCCACTAGTCATTCTGGCCCCCCATGCAGTAGAG  3918

Query  9452  GGGGTCCTGAAATATCCCCCTGGTAGGTGGATAACTAATGCCCGACTAACACATTACCA  9510
             |   |  | ||  | ||||||| | | ||| |  | || |||||| | || || |||||
Sbjct  3919  GCACTAGTTAAGCAACCCCCTGATCGCTGGCTCTCCAACGCCCGAATGACCCACTACCA  3977


 Score = 104 bits (114),  Expect = 2e-19
 Identities = 147/207 (71%), Gaps = 0/207 (0%)
 Strand=Plus/Plus

Query  10508  TGGGAAGTGGATTTTACTAAGGTAAAGCCTGGGAGGTATGGGTATAAGTACTTGCTAGTA  10567
              |||||| | ||||| ||| ||||||| |||||   |||||||||||| ||  |  |||| 
Sbjct  4972   TGGGAAATTGATTTCACTGAGGTAAAACCTGGCCTGTATGGGTATAAATATCTTTTAGTT  5031

Query  10568  ATGGTTGACACATTTTCGGGCTGGGTGGAAGCCTTCCCCACGAAACGGGAGACTGCCCAA  10627
               |  | ||||| || || || ||||| ||||| ||||| || ||    || |||||| ||
Sbjct  5032   TTCATAGACACTTTCTCTGGATGGGTAGAAGCTTTCCCAACCAAGAAAGAAACTGCCAAA  5091

Query  10628  GTGGTTGCTAAGGCATTACTAGAAGAAATTATTCCCAGATATGGGGTTCCTGAGGTTTTA  10687
              || ||  | |||    |||||||||||||  | |||||||  ||  | ||  |||| || 
Sbjct  5092   GTTGTAACCAAGAAGCTACTAGAAGAAATCTTCCCCAGATTCGGCATGCCACAGGTATTG  5151

Query  10688  GGCTCCGATAACGGCCCAGCTTTCATC  10714
              ||  |||| || || || || ||| ||
Sbjct  5152   GGAACCGACAATGGGCCTGCCTTCGTC  5178


 Score = 72.5 bits (79),  Expect = 1e-09
 Identities = 62/77 (81%), Gaps = 0/77 (0%)
 Strand=Plus/Plus

Query  6127  TACATTCTGCTCTGCAGAATGGCCTACTTTTAATGTGGGCTGGcccccccAGGGAACTTT  6186
             |||||||||||||||||||||||| || || || || || ||||| |   | || |||||
Sbjct  726   TACATTCTGCTCTGCAGAATGGCCAACCTTCAACGTCGGATGGCCACGAGACGGCACTTT  785

Query  6187  TTCCCTAGACATTATTA  6203
             |  || |||||||||||
Sbjct  786   TAACCCAGACATTATTA  802


 Score = 68.0 bits (74),  Expect = 1e-08
 Identities = 272/424 (64%), Gaps = 16/424 (4%)
 Strand=Plus/Plus

Query  6785  TACCAGTACTGGCCTTTTTCTAGCAGTGATCTGTACAACTGGAAGGCTCAAAACCCTCCT  6844
             || || |||||||| |||||   |  ||| || || ||||||||   | | |||||  ||
Sbjct  1291  TATCAATACTGGCCATTTTCCTCCTCTGACCTCTATAACTGGAAAAATAACAACCCCTCT  1350

Query  6845  TTTTCTGAGGACCCGAAAGGCCTAACTGACC----TGTTCGAGTCTGTCATACACACACA  6900
             || || ||||||||     ||  || ||||     || ||||||| ||  | |  || ||
Sbjct  1351  TTCTCCGAGGACCCA----GCTAAATTGACAGCTTTGATCGAGTCCGTTCTCCTTACTCA  1406

Query  6901  -CAGTCCCACTTGGGATGATTGCCAGCAGCTTCTTAAGACCTTATTCACCACCGAGGAGC  6959
              ||| |||||||||||||| ||||| |||||  |   |||| |  | ||    || ||  
Sbjct  1407  TCAG-CCCACTTGGGATGACTGCCAACAGCTATTAGGGACCCTGCTGACGGGAGAAGAAA  1465

Query  6960  GCGAGCGAATCCTCACCGAGGCCAGAAAAAATGTCCCCGGCGACAACGGAAGACCGACGA  7019
                ||||| | |||   |||||| ||||    || |  || ||  ||||| | || ||  
Sbjct  1466  AACAGCGAGTGCTCCTAGAGGCCCGAAAGGCGGTTCGAGGGGAGGACGGACGCCCAACTC  1525

Query  7020  CCTTGCCGAACCTGATAGACGAGCGCTTTCCCCTGAATAGACCGGATTGGGACTTTGGGA  7079
                |||| ||    ||  | ||    |||||| || |  | || || |||||||     |
Sbjct  1526  AGCTGCCCAATGACATTAATGATGCTTTTCCCTTGGAACGTCCCGACTGGGACTACAACA  1585

Query  7080  ACGCAGAAGGTAGGGAGCGTCTCCGAGT---CTACCGCCAGACTCTTATGGCAGGTCTCC  7136
              |  |  ||||||| |    | || |||   ||| ||||||   ||  | || |||||||
Sbjct  1586  CCCAACGAGGTAGGAA---CCACCTAGTCCACTATCGCCAGTTGCTCCTAGCGGGTCTCC  1642

Query  7137  GAGCGGCGGCACGCCGCCCCACCAATTTGGCCAAGGTAAAAGCTATAATGCAAGGGGATA  7196
              |   ||||   |  |||||||||||||||||||||||||||  ||||  || ||   ||
Sbjct  1643  AAAACGCGGGCAGAAGCCCCACCAATTTGGCCAAGGTAAAAGGGATAACCCAGGGACCTA  1702

Query  7197  ATGA  7200
             ||||
Sbjct  1703  ATGA  1706


 Score = 58.1 bits (63),  Expect = 3e-05
 Identities = 88/123 (72%), Gaps = 2/123 (2%)
 Strand=Plus/Plus

Query  9797  GGGACATCAGCACAGAAGGCCGAACTGATCGCGCTGGCGGAGGCGCTAGAACGGGCCGAA  9856
             |||||||| || || |  || ||  |||| |||||  |  | ||  || ||  ||| |||
Sbjct  4258  GGGACATCGGCCCAAAGAGCTGAGTTGATAGCGCTCACCCAAGCCTTAAAAATGGCAGAA  4317

Query  9857  GGGAGACGAG-TGACTGTCTACACCGATAGCCGCTACGCCTTTGGCACTGTCCATGTACA  9915
             || | |  || ||| ||| |||||||||||||| || || |||| ||||| |||| | ||
Sbjct  4318  GGTA-AGAAGCTGAATGTTTACACCGATAGCCGTTATGCTTTTGCCACTGCCCATATTCA  4376

Query  9916  TGG  9918
              ||
Sbjct  4377  CGG  4379


 Score = 41.0 bits (44),  Expect = 2.0
 Identities = 22/22 (100%), Gaps = 0/22 (0%)
 Strand=Plus/Plus

Query  5488  CATTTGGGGGCTCGTCCGGGAT  5509
             ||||||||||||||||||||||
Sbjct  141   CATTTGGGGGCTCGTCCGGGAT  162


>Z11128.1 Friend murine leukemia virus FB29 complete genome
Length=8323

 Score = 353 bits (391),  Expect = 2e-94
 Identities = 767/1139 (67%), Gaps = 18/1139 (2%)
 Strand=Plus/Plus

Query  8381  GGAATACTGAAACCTTGCCATTCTGCCTGGAACACCCCACTTCTCCCCGTTAAGAAACCG  8440
             ||||| |||  ||| ||||| ||  |||||||||| || || || |||||||||||||||
Sbjct  2848  GGAATTCTGGTACCCTGCCAGTCCCCCTGGAACACGCCCCTGCTACCCGTTAAGAAACCG  2907

Query  8441  GGGGAAAAAGATTATAGGCCAGTCCAGGACTTGAGGGAAGTAAATAAGAGGGTTAAAGAC  8500
             |||   || ||||||||||| ||||||||  |||| ||||| || ||| ||||  |||||
Sbjct  2908  GGGACTAATGATTATAGGCCTGTCCAGGATCTGAGAGAAGTCAACAAGCGGGTGGAAGAC  2967

Query  8501  ATCCATCCCACGGTCCCCAACCCTTATACCTTACTAAGTCACTTGCCCCCTTCACATGTC  8560
             ||||| ||||| || ||||||||||| | | |  | ||     | || || || ||    
Sbjct  2968  ATCCACCCCACCGTGCCCAACCCTTACAACCTCTTGAGCGGGCTCCCACCGTCCCACCAG  3027

Query  8561  TAGTATACTACCTTAGACCTAAAGGATGCGTTTTTTAGCATAGCCCTGGCACCCAGCAGC  8620
             | ||| |||    | ||| |||| ||||| |||||  || |    ||    |||| ||| 
Sbjct  3028  TGGTACACTGTGCTTGACTTAAAAGATGCTTTTTTCTGCCTGAGACTCCACCCCACCAGT  3087

Query  8621  CAACACATTTTTGCCTTCGAATGGAATGATGGCAATACGGGAACCCCCGGGCAGCTGACC  8680
             ||     | || ||||| || ||||  |||    | | ||||| | | || ||  | |||
Sbjct  3088  CAGTCTCTCTTCGCCTTTGAGTGGAGAGATCCAGAGATGGGAATCTCAGGACAATTAACC  3147

Query  8681  TGGACTAGACTACCGCAAGGCTTCAAAAACTCTCCAACTCTGTTTAATGAAGCCCTAAAT  8740
             ||||| ||||| ||||| || |||||||||  ||| || |||||| ||||||||||  | 
Sbjct  3148  TGGACCAGACTCCCGCAGGGTTTCAAAAACAGTCCCACCCTGTTTGATGAAGCCCTGCA-  3206

Query  8741  CAGGATTTGGACTCG----TTTCGCCAGAGCCATAATTCAG---TTACGCTCCTGCAGTA  8793
             ||||    |  ||||     ||  || || |||  |  |||   | |  || || |||||
Sbjct  3207  CAGG----GACCTCGCAGACTT--CCGGATCCAGCACCCAGACCTGATTCTGCTCCAGTA  3260

Query  8794  CGTAGATGACTTGCTTCTGGCAGCCCCCTCCGAAGCTAAATGCCGACAGGCCACTGGAGA  8853
              ||||||||||| || ||||| ||| | || ||   | | || | ||| |  ||  | | 
Sbjct  3261  TGTAGATGACTTACTGCTGGCCGCCACTTCTGAGCTTGACTGTCAACAAGGTACGCGGGC  3320

Query  8854  CCTCCTCCAGGAGCTGGGGCAGTTGGGCTATCGGGCCAGTGCAAAGAAGGCTCAAATATG  8913
             |||  | ||    || ||| |  | || |||||||||   || ||||| || ||||| ||
Sbjct  3321  CCTGTTACAAACCCTAGGGGACCTCGGATATCGGGCCTCGGCCAAGAAAGCCCAAATTTG  3380

Query  8914  CAGGCAAACA-GTCACCTACCTGGGGTATAAACTAAAAGAAGGAGCCAGATGGCTGACAG  8972
             |  | ||||| ||||  || |||||||||   |||||||| ||    ||||||||||| |
Sbjct  3381  CCAG-AAACAGGTCAAGTATCTGGGGTATCTTCTAAAAGAGGGTCAGAGATGGCTGACTG  3439

Query  8973  AGGCCATGAAAGAGACTATTCTTAGACTTCCAGTCCCGACCTCAGCACGAGAGGTCCGTG  9032
             ||||||  ||||||||| |  |  | |  ||    ||||   |  | ||| |  |  | |
Sbjct  3440  AGGCCAGAAAAGAGACTGTGATGGGGCAGCCTACTCCGAAGACCCCTCGACAACTAAGGG  3499

Query  9033  AGTTTTTAGGGACGACAGGCTACTGCCGGCTGTGGATTTTGGGGTATGCTGAAATAGCAA  9092
             ||||  |||||||| |||||| ||| || || |||||    |||| ||| ||||| ||| 
Sbjct  3500  AGTTCCTAGGGACGGCAGGCTTCTGTCGCCTCTGGATCCCTGGGTTTGCAGAAATGGCAG  3559

Query  9093  AACCTCTGTATGAGGCAACCAAGGATAAGGTCCCT-TGGGCCTGGGGGTCAGACCAACAG  9151
               ||  ||||       |||||  |   || | || |  |  |||||  ||||||| || 
Sbjct  3560  CCCCCTTGTACCCTCTCACCAA-AACGGGGACTCTGTTTGAGTGGGGCCCAGACCAGCAA  3618

Query  9152  AAGGCCTACGATAAACTCAAGGTCGCTCTCCTAAGAGCCCCGGCTCTGGCATTGCCAGAC  9211
             ||||||||| |  |  |||||   |||||| |||  ||||| || |||| ||||||||||
Sbjct  3619  AAGGCCTACCAAGAGATCAAGCAGGCTCTCTTAACTGCCCCTGCCCTGGGATTGCCAGAC  3678

Query  9212  CCCCTGAAGCCCTTCACTCTCTTTGTTGATGAGAGGAGGGGAATAGCGAAAGGGGTGCTA  9271
                   |||||||||   || |||||||| |||| |  |||    || ||||| || |||
Sbjct  3679  TTGACTAAGCCCTTCGAACTTTTTGTTGACGAGAAGCAGGGCTACGCCAAAGGTGTCCTA  3738

Query  9272  ATGCAGCGTCTGGGGCCCTGGAAACGCCCGGTTGCCTATTTATCCAAGAAGCTAGATCCA  9331
             | |||    |||||||| |||   || ||||| |||||  | ||||| |||||||| |||
Sbjct  3739  ACGCAAAAACTGGGGCCTTGGCGTCGGCCGGTGGCCTACCTGTCCAAAAAGCTAGACCCA  3798

Query  9332  GTTGCAGCAGGATGGCCCCCGTGCTTAAGGATCATTGCGGCAGTAGCCCTAATGGTGAAG  9391
             || ||||| || |||||||| ||| || ||||  | || ||  | ||| |  ||   || 
Sbjct  3799  GTGGCAGCTGGGTGGCCCCCTTGCCTACGGATGGTAGCAGCCATCGCCGTTCTGACCAAA  3858

Query  9392  GATGCTGATAAACTCACTTTTGGGCAACATCTGAAGGTAGTAACCCCCCATGCGATCGAG  9451
             || ||||  || |||||  | || || |  ||     |  |  ||||||||||  | |||
Sbjct  3859  GACGCTGGCAAGCTCACCATGGGACAGCCACTAGTCATTCTGGCCCCCCATGCAGTAGAG  3918

Query  9452  GGGGTCCTGAAATATCCCCCTGGTAGGTGGATAACTAATGCCCGACTAACACATTACCA  9510
             |   |  | ||  | ||||||| | | ||| |  | || |||||| | || || |||||
Sbjct  3919  GCACTAGTTAAGCAACCCCCTGATCGCTGGCTCTCCAACGCCCGAATGACCCACTACCA  3977


 Score = 104 bits (114),  Expect = 2e-19
 Identities = 147/207 (71%), Gaps = 0/207 (0%)
 Strand=Plus/Plus

Query  10508  TGGGAAGTGGATTTTACTAAGGTAAAGCCTGGGAGGTATGGGTATAAGTACTTGCTAGTA  10567
              |||||| | ||||| ||| ||||||| |||||   |||||||||||| ||  |  |||| 
Sbjct  4972   TGGGAAATTGATTTCACTGAGGTAAAACCTGGCCTGTATGGGTATAAATATCTTTTAGTT  5031

Query  10568  ATGGTTGACACATTTTCGGGCTGGGTGGAAGCCTTCCCCACGAAACGGGAGACTGCCCAA  10627
               |  | ||||| || || || ||||| ||||| ||||| || ||    || |||||| ||
Sbjct  5032   TTCATAGACACTTTCTCTGGATGGGTAGAAGCTTTCCCAACCAAGAAAGAAACTGCCAAA  5091

Query  10628  GTGGTTGCTAAGGCATTACTAGAAGAAATTATTCCCAGATATGGGGTTCCTGAGGTTTTA  10687
              || ||  | |||    |||||||||||||  | |||||||  ||  | ||  |||| || 
Sbjct  5092   GTTGTAACCAAGAAGCTACTAGAAGAAATCTTCCCCAGATTCGGCATGCCACAGGTATTG  5151

Query  10688  GGCTCCGATAACGGCCCAGCTTTCATC  10714
              ||  |||| || || || || ||| ||
Sbjct  5152   GGAACCGACAATGGGCCTGCCTTCGTC  5178


 Score = 72.5 bits (79),  Expect = 1e-09
 Identities = 62/77 (81%), Gaps = 0/77 (0%)
 Strand=Plus/Plus

Query  6127  TACATTCTGCTCTGCAGAATGGCCTACTTTTAATGTGGGCTGGcccccccAGGGAACTTT  6186
             |||||||||||||||||||||||| || || || || || ||||| |   | || |||||
Sbjct  726   TACATTCTGCTCTGCAGAATGGCCAACCTTCAACGTCGGATGGCCACGAGACGGCACTTT  785

Query  6187  TTCCCTAGACATTATTA  6203
             |  || |||||||||||
Sbjct  786   TAACCCAGACATTATTA  802


 Score = 68.0 bits (74),  Expect = 1e-08
 Identities = 272/424 (64%), Gaps = 16/424 (4%)
 Strand=Plus/Plus

Query  6785  TACCAGTACTGGCCTTTTTCTAGCAGTGATCTGTACAACTGGAAGGCTCAAAACCCTCCT  6844
             || || |||||||| |||||   |  ||| || || ||||||||   | | |||||  ||
Sbjct  1291  TATCAATACTGGCCATTTTCCTCCTCTGACCTCTATAACTGGAAAAATAACAACCCCTCT  1350

Query  6845  TTTTCTGAGGACCCGAAAGGCCTAACTGACC----TGTTCGAGTCTGTCATACACACACA  6900
             || || ||||||||     ||  || ||||     || ||||||| ||  | |  || ||
Sbjct  1351  TTCTCCGAGGACCCA----GCTAAATTGACAGCTTTGATCGAGTCCGTTCTCCTTACTCA  1406

Query  6901  -CAGTCCCACTTGGGATGATTGCCAGCAGCTTCTTAAGACCTTATTCACCACCGAGGAGC  6959
              ||| |||||||||||||| ||||| |||||  |   |||| |  | ||    || ||  
Sbjct  1407  TCAG-CCCACTTGGGATGACTGCCAACAGCTATTAGGGACCCTGCTGACGGGAGAAGAAA  1465

Query  6960  GCGAGCGAATCCTCACCGAGGCCAGAAAAAATGTCCCCGGCGACAACGGAAGACCGACGA  7019
                ||||| | |||   |||||| ||||    || |  || ||  ||||| | || ||  
Sbjct  1466  AACAGCGAGTGCTCCTAGAGGCCCGAAAGGCGGTTCGAGGGGAGGACGGACGCCCAACTC  1525

Query  7020  CCTTGCCGAACCTGATAGACGAGCGCTTTCCCCTGAATAGACCGGATTGGGACTTTGGGA  7079
                |||| ||    ||  | ||    |||||| || |  | || || |||||||     |
Sbjct  1526  AGCTGCCCAATGACATTAATGATGCTTTTCCCTTGGAACGTCCCGACTGGGACTACAACA  1585

Query  7080  ACGCAGAAGGTAGGGAGCGTCTCCGAGT---CTACCGCCAGACTCTTATGGCAGGTCTCC  7136
              |  |  ||||||| |    | || |||   ||| ||||||   ||  | || |||||||
Sbjct  1586  CCCAACGAGGTAGGAA---CCACCTAGTCCACTATCGCCAGTTGCTCCTAGCGGGTCTCC  1642

Query  7137  GAGCGGCGGCACGCCGCCCCACCAATTTGGCCAAGGTAAAAGCTATAATGCAAGGGGATA  7196
              |   ||||   |  |||||||||||||||||||||||||||  ||||  || ||   ||
Sbjct  1643  AAAACGCGGGCAGAAGCCCCACCAATTTGGCCAAGGTAAAAGGGATAACCCAGGGACCTA  1702

Query  7197  ATGA  7200
             ||||
Sbjct  1703  ATGA  1706


 Score = 58.1 bits (63),  Expect = 3e-05
 Identities = 88/123 (72%), Gaps = 2/123 (2%)
 Strand=Plus/Plus

Query  9797  GGGACATCAGCACAGAAGGCCGAACTGATCGCGCTGGCGGAGGCGCTAGAACGGGCCGAA  9856
             |||||||| || || |  || ||  |||| |||||  |  | ||  || ||  ||| |||
Sbjct  4258  GGGACATCGGCCCAAAGAGCTGAGTTGATAGCGCTCACCCAAGCCTTAAAAATGGCAGAA  4317

Query  9857  GGGAGACGAG-TGACTGTCTACACCGATAGCCGCTACGCCTTTGGCACTGTCCATGTACA  9915
             || | |  || ||| ||| |||||||||||||| || || |||| ||||| |||| | ||
Sbjct  4318  GGTA-AGAAGCTGAATGTTTACACCGATAGCCGTTATGCTTTTGCCACTGCCCATATTCA  4376

Query  9916  TGG  9918
              ||
Sbjct  4377  CGG  4379


 Score = 41.0 bits (44),  Expect = 2.0
 Identities = 22/22 (100%), Gaps = 0/22 (0%)
 Strand=Plus/Plus

Query  5488  CATTTGGGGGCTCGTCCGGGAT  5509
             ||||||||||||||||||||||
Sbjct  141   CATTTGGGGGCTCGTCCGGGAT  162


>NC_001501.1 Moloney murine leukemia virus, complete genome
Length=8332

 Score = 343 bits (380),  Expect = 1e-91
 Identities = 697/1023 (68%), Gaps = 14/1023 (1%)
 Strand=Plus/Plus

Query  8381  GGAATACTGAAACCTTGCCATTCTGCCTGGAACACCCCACTTCTCCCCGTTAAGAAACCG  8440
             |||||||||  ||| ||||| ||  |||||||||| || || || |||||||||||||| 
Sbjct  2586  GGAATACTGGTACCCTGCCAGTCCCCCTGGAACACGCCCCTGCTACCCGTTAAGAAACCA  2645

Query  8441  GGGGAAAAAGATTATAGGCCAGTCCAGGACTTGAGGGAAGTAAATAAGAGGGTTAAAGAC  8500
             |||   || ||||||||||| ||||||||  |||| ||||| || ||| ||||  |||||
Sbjct  2646  GGGACTAATGATTATAGGCCTGTCCAGGATCTGAGAGAAGTCAACAAGCGGGTGGAAGAC  2705

Query  8501  ATCCATCCCACGGTCCCCAACCCTTATACCTTACTAAGTCACTTGCCCCCTTCACATGTC  8560
             ||||| ||||| || ||||||||||| | | |  | ||     | || || || ||    
Sbjct  2706  ATCCACCCCACCGTGCCCAACCCTTACAACCTCTTGAGCGGGCTCCCACCGTCCCACCAG  2765

Query  8561  TAGTATACTACCTTAGACCTAAAGGATGCGTTTTTTAGCATAGCCCTGGCACCCAGCAGC  8620
             | ||| |||    | ||  |||||||||| |||||  || |    ||    |||| ||| 
Sbjct  2766  TGGTACACTGTGCTTGATTTAAAGGATGCCTTTTTCTGCCTGAGACTCCACCCCACCAGT  2825

Query  8621  CAACACATTTTTGCCTTCGAATGGAATGATGGCAATACGGGAACCCCCGGGCAGCTGACC  8680
             || |   | || ||||| || ||||  |||    | | ||||| | | || ||  |||||
Sbjct  2826  CAGCCTCTCTTCGCCTTTGAGTGGAGAGATCCAGAGATGGGAATCTCAGGACAATTGACC  2885

Query  8681  TGGACTAGACTACCGCAAGGCTTCAAAAACTCTCCAACTCTGTTTAATGAAGCCCTAAAT  8740
             ||||| ||||| || || || |||||||||  ||| || |||||| |||| || ||  | 
Sbjct  2886  TGGACCAGACTCCCACAGGGTTTCAAAAACAGTCCCACCCTGTTTGATGAGGCACTGCA-  2944

Query  8741  CAG-GATTTGGACTCGTTTCGCCAGAGCCATAATTCAG---TTACGCTCCTGCAGTACGT  8796
             ||| ||  | |     ||   || || |||  |  |||   | |  || || ||||||||
Sbjct  2945  CAGAGACCTAGCAGACTT---CCGGATCCAGCACCCAGACTTGATCCTGCTACAGTACGT  3001

Query  8797  AGATGACTTGCTTCTGGCAGCCCCCTCCGAAGCTA-AATGCCGACAGGCCACTGGAGACC  8855
              |||||||| || ||||| ||| | || | ||||| | |||| ||| |  ||| | | ||
Sbjct  3002  GGATGACTTACTGCTGGCCGCCACTTCTG-AGCTAGACTGCCAACAAGGTACTCGGGCCC  3060

Query  8856  TCCTCCAGGAGCTGGGGCAGTTGGGCTATCGGGCCAGTGCAAAGAAGGCTCAAATATGCA  8915
             |  | ||    || ||| |  | || |||||||||   || ||||| || ||||| ||| 
Sbjct  3061  TGTTACAAACCCTAGGGAACCTCGGGTATCGGGCCTCGGCCAAGAAAGCCCAAATTTGCC  3120

Query  8916  GGCAAACA-GTCACCTACCTGGGGTATAAACTAAAAGAAGGAGCCAGATGGCTGACAGAG  8974
              | ||||| ||||  || |||||||||   |||||||| ||    ||||||||||| |||
Sbjct  3121  AG-AAACAGGTCAAGTATCTGGGGTATCTTCTAAAAGAGGGTCAGAGATGGCTGACTGAG  3179

Query  8975  GCCATGAAAGAGACTATTCTTAGACTTCCAGTCCCGACCTCAGCACGAGAGGTCCGTGAG  9034
             ||||  ||||||||| |  |  | |  ||    ||||   |  | ||| |  |  | |||
Sbjct  3180  GCCAGAAAAGAGACTGTGATGGGGCAGCCTACTCCGAAGACCCCTCGACAACTAAGGGAG  3239

Query  9035  TTTTTAGGGACGACAGGCTACTGCCGGCTGTGGATTTTGGGGTATGCTGAAATAGCAAAA  9094
             ||  |||||||| |||||| ||| || || |||||    |||| ||| ||||| |||   
Sbjct  3240  TTCCTAGGGACGGCAGGCTTCTGTCGCCTCTGGATCCCTGGGTTTGCAGAAATGGCAGCC  3299

Query  9095  CCTCTGTATGAGGCAACCAAGGATAAGGTCCCT-TGGGCCTGGGGGTCAGACCAACAGAA  9153
             ||  ||||       |||||  |   || | || |     |||||  |||||||||| ||
Sbjct  3300  CCCTTGTACCCTCTCACCAA-AACGGGGACTCTGTTTAATTGGGGCCCAGACCAACAAAA  3358

Query  9154  GGCCTACGATAAACTCAAGGTCGCTCTCCTAAGAGCCCCGGCTCTGGCATTGCCAGACCC  9213
             ||||||  |  || |||||   ||||| ||||  ||||| || ||||  ||||||||   
Sbjct  3359  GGCCTATCAAGAAATCAAGCAAGCTCTTCTAACTGCCCCAGCCCTGGGGTTGCCAGATTT  3418

Query  9214  CCTGAAGCCCTTCACTCTCTTTGTTGATGAGAGGAGGGGAATAGCGAAAGGGGTGCTAAT  9273
                 ||||||||    |||||||| || |||| |  |||    || ||||| || |||| 
Sbjct  3419  GACTAAGCCCTTTGAACTCTTTGTCGACGAGAAGCAGGGCTACGCCAAAGGTGTCCTAAC  3478

Query  9274  GCAGCGTCTGGGGCCCTGGAAACGCCCGGTTGCCTATTTATCCAAGAAGCTAGATCCAGT  9333
             |||    ||||| || |||   || ||||| |||||  | ||||| |||||||| |||||
Sbjct  3479  GCAAAAACTGGGACCTTGGCGTCGGCCGGTGGCCTACCTGTCCAAAAAGCTAGACCCAGT  3538

Query  9334  TGCAGCAGGATGGCCCCCGTGCTTAAGGATCATTGCGGCAGTAGCCCTAATGGTGAAGGA  9393
              ||||| || |||||||| ||| || ||||  | || ||  | ||| || ||   |||||
Sbjct  3539  AGCAGCTGGGTGGCCCCCTTGCCTACGGATGGTAGCAGCCATTGCCGTACTGACAAAGGA  3598

Query  9394  TGC  9396
             |||
Sbjct  3599  TGC  3601


 Score = 87.8 bits (96),  Expect = 2e-14
 Identities = 193/287 (67%), Gaps = 2/287 (1%)
 Strand=Plus/Plus

Query  10507  TTGGGAAGTGGATTTTACTAAGGTAAAGCCTGGGAGGTATGGGTATAAGTACTTGCTAGT  10566
              ||||||  | ||||| ||  || ||||||| ||   |||||| ||||| ||  | |||||
Sbjct  4709   TTGGGAGATCGATTTCACCGAGATAAAGCCCGGATTGTATGGCTATAAATATCTTCTAGT  4768

Query  10567  AATGGTTGACACATTTTCGGGCTGGGTGGAAGCCTTCCCCACGAAACGGGAGACTGCCCA  10626
                |  | || || ||||| |||||| | ||||||||||| || ||    || || ||| |
Sbjct  4769   TTTTATAGATACCTTTTCTGGCTGGATAGAAGCCTTCCCAACCAAGAAAGAAACCGCCAA  4828

Query  10627  AGTGGTTGCTAAGGCATTACTAGAAGAAATTATTCCCAGATATGGGGTTCCTGAGGTTTT  10686
               || ||  | |||    ||||||| || ||  | ||||| |  ||  | ||| |||| ||
Sbjct  4829   GGTCGTAACCAAGAAGCTACTAGAGGAGATCTTCCCCAGGTTCGGCATGCCTCAGGTATT  4888

Query  10687  AGGCTCCGATAACGGCCCAGCTTTCATCAGTAACGTCCTACAAGGACTAGCCCGAGC-GA  10745
               ||  | || || || || || ||| ||   || ||    ||   | | | |||| | | 
Sbjct  4889   GGGAACTGACAATGGGCCTGCCTTCGTCTCCAAGGTGAGTCAGACAGT-GGCCGATCTGT  4947

Query  10746  TAGGGATCAATTGGAAGTTACATTGTAAATATAATCCCCAGAGCTCA  10792
              | |||||  ||||||| |||||||||  ||| |  ||||| ||||||
Sbjct  4948   TGGGGATTGATTGGAAATTACATTGTGCATACAGACCCCAAAGCTCA  4994


 Score = 68.0 bits (74),  Expect = 1e-08
 Identities = 278/425 (65%), Gaps = 24/425 (6%)
 Strand=Plus/Plus

Query  6788  CAGTACTGGCCTTTTTCTAGCAGTGATCTGTACAACTGGAAGGCTCAAAACCCTCCTTTT  6847
             || |||||||| || ||      ||| || |||||||||||   | | |||||| |||||
Sbjct  1032  CAATACTGGCCGTTCTCCTCTTCTGACCTTTACAACTGGAAAAATAATAACCCTTCTTTT  1091

Query  6848  TCTGAGGACCCGAAAGGCCTAACTGAC----CTGTTCGAGTCTGTCATACACACACA-CA  6902
             ||||| || ||   |||   |||||||    ||| ||||||||||  |   ||| || ||
Sbjct  1092  TCTGAAGATCC---AGG-TAAACTGACAGCTCTGATCGAGTCTGTTCTCATCACCCATCA  1147

Query  6903  GTCCCACTTGGGATGATTGCCAGCAGCTTCTTAAGACCTTATTCACCACCGAGGAGCGCG  6962
             | ||||| ||||| || || ||||||||  |   |||  |  | |||   || ||     
Sbjct  1148  G-CCCACCTGGGACGACTGTCAGCAGCTGTTGGGGACTCTGCTGACCGGAGAAGAAAAAC  1206

Query  6963  AGCGAATCCTCACCGAGGCCAGAAAAAATGTCCCCGGCGACAACGGAAGACCGACGACCT  7022
             | ||  | |||   ||||| |||||    || |  |||||  | ||  | || ||     
Sbjct  1207  AACGGGTGCTCTTAGAGGCTAGAAAGGCGGTGCGGGGCGATGATGGGCGCCCCACTCAAC  1266

Query  7023  TGCCGAACCTGATAGACGA--GCGC-TTTCCCCTGAATAGACCGGATTGGGACTTTGGGA  7079
             |||| ||  ||| || |||   ||| ||||||||  |  | || || ||||| ||     
Sbjct  1267  TGCCCAA--TGA-AGTCGATGCCGCTTTTCCCCTCGAGCGCCCAGACTGGGA-TTACACC  1322

Query  7080  ACGCA-GAAGGTAGGGAGCGTCTCCGAGT---CTACCGCCAGACTCTTATGGCAGGTCTC  7135
             || || | ||||||| |    | || |||   ||| ||||||   ||  | || ||||||
Sbjct  1323  ACCCAGGCAGGTAGGAA---CCACCTAGTCCACTATCGCCAGTTGCTCCTAGCGGGTCTC  1379

Query  7136  CGAGCGGCGGCACGCCGCCCCACCAATTTGGCCAAGGTAAAAGCTATAATGCAAGGGGAT  7195
             | |   ||||   |  |||||||||||||||||||||||||||  ||||  ||||||   
Sbjct  1380  CAAAACGCGGGCAGAAGCCCCACCAATTTGGCCAAGGTAAAAGGAATAACACAAGGGCCC  1439

Query  7196  AATGA  7200
             |||||
Sbjct  1440  AATGA  1444


 Score = 55.4 bits (60),  Expect = 9e-05
 Identities = 39/45 (87%), Gaps = 0/45 (0%)
 Strand=Plus/Plus

Query  6127  TACATTCTGCTCTGCAGAATGGCCTACTTTTAATGTGGGCTGGcc  6171
             ||| |||||||||||||||||||| || ||||| || || |||||
Sbjct  464   TACCTTCTGCTCTGCAGAATGGCCAACCTTTAACGTCGGATGGCC  508


 Score = 41.0 bits (44),  Expect = 2.0
 Identities = 22/22 (100%), Gaps = 0/22 (0%)
 Strand=Plus/Plus

Query  5488  CATTTGGGGGCTCGTCCGGGAT  5509
             ||||||||||||||||||||||
Sbjct  8210  CATTTGGGGGCTCGTCCGGGAT  8231


>AF033811.1 Moloney murine leukemia virus, complete genome
Length=8332

 Score = 343 bits (380),  Expect = 1e-91
 Identities = 697/1023 (68%), Gaps = 14/1023 (1%)
 Strand=Plus/Plus

Query  8381  GGAATACTGAAACCTTGCCATTCTGCCTGGAACACCCCACTTCTCCCCGTTAAGAAACCG  8440
             |||||||||  ||| ||||| ||  |||||||||| || || || |||||||||||||| 
Sbjct  2586  GGAATACTGGTACCCTGCCAGTCCCCCTGGAACACGCCCCTGCTACCCGTTAAGAAACCA  2645

Query  8441  GGGGAAAAAGATTATAGGCCAGTCCAGGACTTGAGGGAAGTAAATAAGAGGGTTAAAGAC  8500
             |||   || ||||||||||| ||||||||  |||| ||||| || ||| ||||  |||||
Sbjct  2646  GGGACTAATGATTATAGGCCTGTCCAGGATCTGAGAGAAGTCAACAAGCGGGTGGAAGAC  2705

Query  8501  ATCCATCCCACGGTCCCCAACCCTTATACCTTACTAAGTCACTTGCCCCCTTCACATGTC  8560
             ||||| ||||| || ||||||||||| | | |  | ||     | || || || ||    
Sbjct  2706  ATCCACCCCACCGTGCCCAACCCTTACAACCTCTTGAGCGGGCTCCCACCGTCCCACCAG  2765

Query  8561  TAGTATACTACCTTAGACCTAAAGGATGCGTTTTTTAGCATAGCCCTGGCACCCAGCAGC  8620
             | ||| |||    | ||  |||||||||| |||||  || |    ||    |||| ||| 
Sbjct  2766  TGGTACACTGTGCTTGATTTAAAGGATGCCTTTTTCTGCCTGAGACTCCACCCCACCAGT  2825

Query  8621  CAACACATTTTTGCCTTCGAATGGAATGATGGCAATACGGGAACCCCCGGGCAGCTGACC  8680
             || |   | || ||||| || ||||  |||    | | ||||| | | || ||  |||||
Sbjct  2826  CAGCCTCTCTTCGCCTTTGAGTGGAGAGATCCAGAGATGGGAATCTCAGGACAATTGACC  2885

Query  8681  TGGACTAGACTACCGCAAGGCTTCAAAAACTCTCCAACTCTGTTTAATGAAGCCCTAAAT  8740
             ||||| ||||| || || || |||||||||  ||| || |||||| |||| || ||  | 
Sbjct  2886  TGGACCAGACTCCCACAGGGTTTCAAAAACAGTCCCACCCTGTTTGATGAGGCACTGCA-  2944

Query  8741  CAG-GATTTGGACTCGTTTCGCCAGAGCCATAATTCAG---TTACGCTCCTGCAGTACGT  8796
             ||| ||  | |     ||   || || |||  |  |||   | |  || || ||||||||
Sbjct  2945  CAGAGACCTAGCAGACTT---CCGGATCCAGCACCCAGACTTGATCCTGCTACAGTACGT  3001

Query  8797  AGATGACTTGCTTCTGGCAGCCCCCTCCGAAGCTA-AATGCCGACAGGCCACTGGAGACC  8855
              |||||||| || ||||| ||| | || | ||||| | |||| ||| |  ||| | | ||
Sbjct  3002  GGATGACTTACTGCTGGCCGCCACTTCTG-AGCTAGACTGCCAACAAGGTACTCGGGCCC  3060

Query  8856  TCCTCCAGGAGCTGGGGCAGTTGGGCTATCGGGCCAGTGCAAAGAAGGCTCAAATATGCA  8915
             |  | ||    || ||| |  | || |||||||||   || ||||| || ||||| ||| 
Sbjct  3061  TGTTACAAACCCTAGGGAACCTCGGGTATCGGGCCTCGGCCAAGAAAGCCCAAATTTGCC  3120

Query  8916  GGCAAACA-GTCACCTACCTGGGGTATAAACTAAAAGAAGGAGCCAGATGGCTGACAGAG  8974
              | ||||| ||||  || |||||||||   |||||||| ||    ||||||||||| |||
Sbjct  3121  AG-AAACAGGTCAAGTATCTGGGGTATCTTCTAAAAGAGGGTCAGAGATGGCTGACTGAG  3179

Query  8975  GCCATGAAAGAGACTATTCTTAGACTTCCAGTCCCGACCTCAGCACGAGAGGTCCGTGAG  9034
             ||||  ||||||||| |  |  | |  ||    ||||   |  | ||| |  |  | |||
Sbjct  3180  GCCAGAAAAGAGACTGTGATGGGGCAGCCTACTCCGAAGACCCCTCGACAACTAAGGGAG  3239

Query  9035  TTTTTAGGGACGACAGGCTACTGCCGGCTGTGGATTTTGGGGTATGCTGAAATAGCAAAA  9094
             ||  |||||||| |||||| ||| || || |||||    |||| ||| ||||| |||   
Sbjct  3240  TTCCTAGGGACGGCAGGCTTCTGTCGCCTCTGGATCCCTGGGTTTGCAGAAATGGCAGCC  3299

Query  9095  CCTCTGTATGAGGCAACCAAGGATAAGGTCCCT-TGGGCCTGGGGGTCAGACCAACAGAA  9153
             ||  ||||       |||||  |   || | || |     |||||  |||||||||| ||
Sbjct  3300  CCCTTGTACCCTCTCACCAA-AACGGGGACTCTGTTTAATTGGGGCCCAGACCAACAAAA  3358

Query  9154  GGCCTACGATAAACTCAAGGTCGCTCTCCTAAGAGCCCCGGCTCTGGCATTGCCAGACCC  9213
             ||||||  |  || |||||   ||||| ||||  ||||| || ||||  ||||||||   
Sbjct  3359  GGCCTATCAAGAAATCAAGCAAGCTCTTCTAACTGCCCCAGCCCTGGGGTTGCCAGATTT  3418

Query  9214  CCTGAAGCCCTTCACTCTCTTTGTTGATGAGAGGAGGGGAATAGCGAAAGGGGTGCTAAT  9273
                 ||||||||    |||||||| || |||| |  |||    || ||||| || |||| 
Sbjct  3419  GACTAAGCCCTTTGAACTCTTTGTCGACGAGAAGCAGGGCTACGCCAAAGGTGTCCTAAC  3478

Query  9274  GCAGCGTCTGGGGCCCTGGAAACGCCCGGTTGCCTATTTATCCAAGAAGCTAGATCCAGT  9333
             |||    ||||| || |||   || ||||| |||||  | ||||| |||||||| |||||
Sbjct  3479  GCAAAAACTGGGACCTTGGCGTCGGCCGGTGGCCTACCTGTCCAAAAAGCTAGACCCAGT  3538

Query  9334  TGCAGCAGGATGGCCCCCGTGCTTAAGGATCATTGCGGCAGTAGCCCTAATGGTGAAGGA  9393
              ||||| || |||||||| ||| || ||||  | || ||  | ||| || ||   |||||
Sbjct  3539  AGCAGCTGGGTGGCCCCCTTGCCTACGGATGGTAGCAGCCATTGCCGTACTGACAAAGGA  3598

Query  9394  TGC  9396
             |||
Sbjct  3599  TGC  3601


 Score = 87.8 bits (96),  Expect = 2e-14
 Identities = 193/287 (67%), Gaps = 2/287 (1%)
 Strand=Plus/Plus

Query  10507  TTGGGAAGTGGATTTTACTAAGGTAAAGCCTGGGAGGTATGGGTATAAGTACTTGCTAGT  10566
              ||||||  | ||||| ||  || ||||||| ||   |||||| ||||| ||  | |||||
Sbjct  4709   TTGGGAGATCGATTTCACCGAGATAAAGCCCGGATTGTATGGCTATAAATATCTTCTAGT  4768

Query  10567  AATGGTTGACACATTTTCGGGCTGGGTGGAAGCCTTCCCCACGAAACGGGAGACTGCCCA  10626
                |  | || || ||||| |||||| | ||||||||||| || ||    || || ||| |
Sbjct  4769   TTTTATAGATACCTTTTCTGGCTGGATAGAAGCCTTCCCAACCAAGAAAGAAACCGCCAA  4828

Query  10627  AGTGGTTGCTAAGGCATTACTAGAAGAAATTATTCCCAGATATGGGGTTCCTGAGGTTTT  10686
               || ||  | |||    ||||||| || ||  | ||||| |  ||  | ||| |||| ||
Sbjct  4829   GGTCGTAACCAAGAAGCTACTAGAGGAGATCTTCCCCAGGTTCGGCATGCCTCAGGTATT  4888

Query  10687  AGGCTCCGATAACGGCCCAGCTTTCATCAGTAACGTCCTACAAGGACTAGCCCGAGC-GA  10745
               ||  | || || || || || ||| ||   || ||    ||   | | | |||| | | 
Sbjct  4889   GGGAACTGACAATGGGCCTGCCTTCGTCTCCAAGGTGAGTCAGACAGT-GGCCGATCTGT  4947

Query  10746  TAGGGATCAATTGGAAGTTACATTGTAAATATAATCCCCAGAGCTCA  10792
              | |||||  ||||||| |||||||||  ||| |  ||||| ||||||
Sbjct  4948   TGGGGATTGATTGGAAATTACATTGTGCATACAGACCCCAAAGCTCA  4994


 Score = 68.0 bits (74),  Expect = 1e-08
 Identities = 278/425 (65%), Gaps = 24/425 (6%)
 Strand=Plus/Plus

Query  6788  CAGTACTGGCCTTTTTCTAGCAGTGATCTGTACAACTGGAAGGCTCAAAACCCTCCTTTT  6847
             || |||||||| || ||      ||| || |||||||||||   | | |||||| |||||
Sbjct  1032  CAATACTGGCCGTTCTCCTCTTCTGACCTTTACAACTGGAAAAATAATAACCCTTCTTTT  1091

Query  6848  TCTGAGGACCCGAAAGGCCTAACTGAC----CTGTTCGAGTCTGTCATACACACACA-CA  6902
             ||||| || ||   |||   |||||||    ||| ||||||||||  |   ||| || ||
Sbjct  1092  TCTGAAGATCC---AGG-TAAACTGACAGCTCTGATCGAGTCTGTTCTCATCACCCATCA  1147

Query  6903  GTCCCACTTGGGATGATTGCCAGCAGCTTCTTAAGACCTTATTCACCACCGAGGAGCGCG  6962
             | ||||| ||||| || || ||||||||  |   |||  |  | |||   || ||     
Sbjct  1148  G-CCCACCTGGGACGACTGTCAGCAGCTGTTGGGGACTCTGCTGACCGGAGAAGAAAAAC  1206

Query  6963  AGCGAATCCTCACCGAGGCCAGAAAAAATGTCCCCGGCGACAACGGAAGACCGACGACCT  7022
             | ||  | |||   ||||| |||||    || |  |||||  | ||  | || ||     
Sbjct  1207  AACGGGTGCTCTTAGAGGCTAGAAAGGCGGTGCGGGGCGATGATGGGCGCCCCACTCAAC  1266

Query  7023  TGCCGAACCTGATAGACGA--GCGC-TTTCCCCTGAATAGACCGGATTGGGACTTTGGGA  7079
             |||| ||  ||| || |||   ||| ||||||||  |  | || || ||||| ||     
Sbjct  1267  TGCCCAA--TGA-AGTCGATGCCGCTTTTCCCCTCGAGCGCCCAGACTGGGA-TTACACC  1322

Query  7080  ACGCA-GAAGGTAGGGAGCGTCTCCGAGT---CTACCGCCAGACTCTTATGGCAGGTCTC  7135
             || || | ||||||| |    | || |||   ||| ||||||   ||  | || ||||||
Sbjct  1323  ACCCAGGCAGGTAGGAA---CCACCTAGTCCACTATCGCCAGTTGCTCCTAGCGGGTCTC  1379

Query  7136  CGAGCGGCGGCACGCCGCCCCACCAATTTGGCCAAGGTAAAAGCTATAATGCAAGGGGAT  7195
             | |   ||||   |  |||||||||||||||||||||||||||  ||||  ||||||   
Sbjct  1380  CAAAACGCGGGCAGAAGCCCCACCAATTTGGCCAAGGTAAAAGGAATAACACAAGGGCCC  1439

Query  7196  AATGA  7200
             |||||
Sbjct  1440  AATGA  1444


 Score = 55.4 bits (60),  Expect = 9e-05
 Identities = 39/45 (87%), Gaps = 0/45 (0%)
 Strand=Plus/Plus

Query  6127  TACATTCTGCTCTGCAGAATGGCCTACTTTTAATGTGGGCTGGcc  6171
             ||| |||||||||||||||||||| || ||||| || || |||||
Sbjct  464   TACCTTCTGCTCTGCAGAATGGCCAACCTTTAACGTCGGATGGCC  508


 Score = 41.0 bits (44),  Expect = 2.0
 Identities = 22/22 (100%), Gaps = 0/22 (0%)
 Strand=Plus/Plus

Query  5488  CATTTGGGGGCTCGTCCGGGAT  5509
             ||||||||||||||||||||||
Sbjct  8210  CATTTGGGGGCTCGTCCGGGAT  8231


>NC_001501.1 Moloney murine leukemia virus, complete genome
Length=8332

 Score = 343 bits (380),  Expect = 1e-91
 Identities = 697/1023 (68%), Gaps = 14/1023 (1%)
 Strand=Plus/Plus

Query  8381  GGAATACTGAAACCTTGCCATTCTGCCTGGAACACCCCACTTCTCCCCGTTAAGAAACCG  8440
             |||||||||  ||| ||||| ||  |||||||||| || || || |||||||||||||| 
Sbjct  2586  GGAATACTGGTACCCTGCCAGTCCCCCTGGAACACGCCCCTGCTACCCGTTAAGAAACCA  2645

Query  8441  GGGGAAAAAGATTATAGGCCAGTCCAGGACTTGAGGGAAGTAAATAAGAGGGTTAAAGAC  8500
             |||   || ||||||||||| ||||||||  |||| ||||| || ||| ||||  |||||
Sbjct  2646  GGGACTAATGATTATAGGCCTGTCCAGGATCTGAGAGAAGTCAACAAGCGGGTGGAAGAC  2705

Query  8501  ATCCATCCCACGGTCCCCAACCCTTATACCTTACTAAGTCACTTGCCCCCTTCACATGTC  8560
             ||||| ||||| || ||||||||||| | | |  | ||     | || || || ||    
Sbjct  2706  ATCCACCCCACCGTGCCCAACCCTTACAACCTCTTGAGCGGGCTCCCACCGTCCCACCAG  2765

Query  8561  TAGTATACTACCTTAGACCTAAAGGATGCGTTTTTTAGCATAGCCCTGGCACCCAGCAGC  8620
             | ||| |||    | ||  |||||||||| |||||  || |    ||    |||| ||| 
Sbjct  2766  TGGTACACTGTGCTTGATTTAAAGGATGCCTTTTTCTGCCTGAGACTCCACCCCACCAGT  2825

Query  8621  CAACACATTTTTGCCTTCGAATGGAATGATGGCAATACGGGAACCCCCGGGCAGCTGACC  8680
             || |   | || ||||| || ||||  |||    | | ||||| | | || ||  |||||
Sbjct  2826  CAGCCTCTCTTCGCCTTTGAGTGGAGAGATCCAGAGATGGGAATCTCAGGACAATTGACC  2885

Query  8681  TGGACTAGACTACCGCAAGGCTTCAAAAACTCTCCAACTCTGTTTAATGAAGCCCTAAAT  8740
             ||||| ||||| || || || |||||||||  ||| || |||||| |||| || ||  | 
Sbjct  2886  TGGACCAGACTCCCACAGGGTTTCAAAAACAGTCCCACCCTGTTTGATGAGGCACTGCA-  2944

Query  8741  CAG-GATTTGGACTCGTTTCGCCAGAGCCATAATTCAG---TTACGCTCCTGCAGTACGT  8796
             ||| ||  | |     ||   || || |||  |  |||   | |  || || ||||||||
Sbjct  2945  CAGAGACCTAGCAGACTT---CCGGATCCAGCACCCAGACTTGATCCTGCTACAGTACGT  3001

Query  8797  AGATGACTTGCTTCTGGCAGCCCCCTCCGAAGCTA-AATGCCGACAGGCCACTGGAGACC  8855
              |||||||| || ||||| ||| | || | ||||| | |||| ||| |  ||| | | ||
Sbjct  3002  GGATGACTTACTGCTGGCCGCCACTTCTG-AGCTAGACTGCCAACAAGGTACTCGGGCCC  3060

Query  8856  TCCTCCAGGAGCTGGGGCAGTTGGGCTATCGGGCCAGTGCAAAGAAGGCTCAAATATGCA  8915
             |  | ||    || ||| |  | || |||||||||   || ||||| || ||||| ||| 
Sbjct  3061  TGTTACAAACCCTAGGGAACCTCGGGTATCGGGCCTCGGCCAAGAAAGCCCAAATTTGCC  3120

Query  8916  GGCAAACA-GTCACCTACCTGGGGTATAAACTAAAAGAAGGAGCCAGATGGCTGACAGAG  8974
              | ||||| ||||  || |||||||||   |||||||| ||    ||||||||||| |||
Sbjct  3121  AG-AAACAGGTCAAGTATCTGGGGTATCTTCTAAAAGAGGGTCAGAGATGGCTGACTGAG  3179

Query  8975  GCCATGAAAGAGACTATTCTTAGACTTCCAGTCCCGACCTCAGCACGAGAGGTCCGTGAG  9034
             ||||  ||||||||| |  |  | |  ||    ||||   |  | ||| |  |  | |||
Sbjct  3180  GCCAGAAAAGAGACTGTGATGGGGCAGCCTACTCCGAAGACCCCTCGACAACTAAGGGAG  3239

Query  9035  TTTTTAGGGACGACAGGCTACTGCCGGCTGTGGATTTTGGGGTATGCTGAAATAGCAAAA  9094
             ||  |||||||| |||||| ||| || || |||||    |||| ||| ||||| |||   
Sbjct  3240  TTCCTAGGGACGGCAGGCTTCTGTCGCCTCTGGATCCCTGGGTTTGCAGAAATGGCAGCC  3299

Query  9095  CCTCTGTATGAGGCAACCAAGGATAAGGTCCCT-TGGGCCTGGGGGTCAGACCAACAGAA  9153
             ||  ||||       |||||  |   || | || |     |||||  |||||||||| ||
Sbjct  3300  CCCTTGTACCCTCTCACCAA-AACGGGGACTCTGTTTAATTGGGGCCCAGACCAACAAAA  3358

Query  9154  GGCCTACGATAAACTCAAGGTCGCTCTCCTAAGAGCCCCGGCTCTGGCATTGCCAGACCC  9213
             ||||||  |  || |||||   ||||| ||||  ||||| || ||||  ||||||||   
Sbjct  3359  GGCCTATCAAGAAATCAAGCAAGCTCTTCTAACTGCCCCAGCCCTGGGGTTGCCAGATTT  3418

Query  9214  CCTGAAGCCCTTCACTCTCTTTGTTGATGAGAGGAGGGGAATAGCGAAAGGGGTGCTAAT  9273
                 ||||||||    |||||||| || |||| |  |||    || ||||| || |||| 
Sbjct  3419  GACTAAGCCCTTTGAACTCTTTGTCGACGAGAAGCAGGGCTACGCCAAAGGTGTCCTAAC  3478

Query  9274  GCAGCGTCTGGGGCCCTGGAAACGCCCGGTTGCCTATTTATCCAAGAAGCTAGATCCAGT  9333
             |||    ||||| || |||   || ||||| |||||  | ||||| |||||||| |||||
Sbjct  3479  GCAAAAACTGGGACCTTGGCGTCGGCCGGTGGCCTACCTGTCCAAAAAGCTAGACCCAGT  3538

Query  9334  TGCAGCAGGATGGCCCCCGTGCTTAAGGATCATTGCGGCAGTAGCCCTAATGGTGAAGGA  9393
              ||||| || |||||||| ||| || ||||  | || ||  | ||| || ||   |||||
Sbjct  3539  AGCAGCTGGGTGGCCCCCTTGCCTACGGATGGTAGCAGCCATTGCCGTACTGACAAAGGA  3598

Query  9394  TGC  9396
             |||
Sbjct  3599  TGC  3601


 Score = 87.8 bits (96),  Expect = 2e-14
 Identities = 193/287 (67%), Gaps = 2/287 (1%)
 Strand=Plus/Plus

Query  10507  TTGGGAAGTGGATTTTACTAAGGTAAAGCCTGGGAGGTATGGGTATAAGTACTTGCTAGT  10566
              ||||||  | ||||| ||  || ||||||| ||   |||||| ||||| ||  | |||||
Sbjct  4709   TTGGGAGATCGATTTCACCGAGATAAAGCCCGGATTGTATGGCTATAAATATCTTCTAGT  4768

Query  10567  AATGGTTGACACATTTTCGGGCTGGGTGGAAGCCTTCCCCACGAAACGGGAGACTGCCCA  10626
                |  | || || ||||| |||||| | ||||||||||| || ||    || || ||| |
Sbjct  4769   TTTTATAGATACCTTTTCTGGCTGGATAGAAGCCTTCCCAACCAAGAAAGAAACCGCCAA  4828

Query  10627  AGTGGTTGCTAAGGCATTACTAGAAGAAATTATTCCCAGATATGGGGTTCCTGAGGTTTT  10686
               || ||  | |||    ||||||| || ||  | ||||| |  ||  | ||| |||| ||
Sbjct  4829   GGTCGTAACCAAGAAGCTACTAGAGGAGATCTTCCCCAGGTTCGGCATGCCTCAGGTATT  4888

Query  10687  AGGCTCCGATAACGGCCCAGCTTTCATCAGTAACGTCCTACAAGGACTAGCCCGAGC-GA  10745
               ||  | || || || || || ||| ||   || ||    ||   | | | |||| | | 
Sbjct  4889   GGGAACTGACAATGGGCCTGCCTTCGTCTCCAAGGTGAGTCAGACAGT-GGCCGATCTGT  4947

Query  10746  TAGGGATCAATTGGAAGTTACATTGTAAATATAATCCCCAGAGCTCA  10792
              | |||||  ||||||| |||||||||  ||| |  ||||| ||||||
Sbjct  4948   TGGGGATTGATTGGAAATTACATTGTGCATACAGACCCCAAAGCTCA  4994


 Score = 68.0 bits (74),  Expect = 1e-08
 Identities = 278/425 (65%), Gaps = 24/425 (6%)
 Strand=Plus/Plus

Query  6788  CAGTACTGGCCTTTTTCTAGCAGTGATCTGTACAACTGGAAGGCTCAAAACCCTCCTTTT  6847
             || |||||||| || ||      ||| || |||||||||||   | | |||||| |||||
Sbjct  1032  CAATACTGGCCGTTCTCCTCTTCTGACCTTTACAACTGGAAAAATAATAACCCTTCTTTT  1091

Query  6848  TCTGAGGACCCGAAAGGCCTAACTGAC----CTGTTCGAGTCTGTCATACACACACA-CA  6902
             ||||| || ||   |||   |||||||    ||| ||||||||||  |   ||| || ||
Sbjct  1092  TCTGAAGATCC---AGG-TAAACTGACAGCTCTGATCGAGTCTGTTCTCATCACCCATCA  1147

Query  6903  GTCCCACTTGGGATGATTGCCAGCAGCTTCTTAAGACCTTATTCACCACCGAGGAGCGCG  6962
             | ||||| ||||| || || ||||||||  |   |||  |  | |||   || ||     
Sbjct  1148  G-CCCACCTGGGACGACTGTCAGCAGCTGTTGGGGACTCTGCTGACCGGAGAAGAAAAAC  1206

Query  6963  AGCGAATCCTCACCGAGGCCAGAAAAAATGTCCCCGGCGACAACGGAAGACCGACGACCT  7022
             | ||  | |||   ||||| |||||    || |  |||||  | ||  | || ||     
Sbjct  1207  AACGGGTGCTCTTAGAGGCTAGAAAGGCGGTGCGGGGCGATGATGGGCGCCCCACTCAAC  1266

Query  7023  TGCCGAACCTGATAGACGA--GCGC-TTTCCCCTGAATAGACCGGATTGGGACTTTGGGA  7079
             |||| ||  ||| || |||   ||| ||||||||  |  | || || ||||| ||     
Sbjct  1267  TGCCCAA--TGA-AGTCGATGCCGCTTTTCCCCTCGAGCGCCCAGACTGGGA-TTACACC  1322

Query  7080  ACGCA-GAAGGTAGGGAGCGTCTCCGAGT---CTACCGCCAGACTCTTATGGCAGGTCTC  7135
             || || | ||||||| |    | || |||   ||| ||||||   ||  | || ||||||
Sbjct  1323  ACCCAGGCAGGTAGGAA---CCACCTAGTCCACTATCGCCAGTTGCTCCTAGCGGGTCTC  1379

Query  7136  CGAGCGGCGGCACGCCGCCCCACCAATTTGGCCAAGGTAAAAGCTATAATGCAAGGGGAT  7195
             | |   ||||   |  |||||||||||||||||||||||||||  ||||  ||||||   
Sbjct  1380  CAAAACGCGGGCAGAAGCCCCACCAATTTGGCCAAGGTAAAAGGAATAACACAAGGGCCC  1439

Query  7196  AATGA  7200
             |||||
Sbjct  1440  AATGA  1444


 Score = 55.4 bits (60),  Expect = 9e-05
 Identities = 39/45 (87%), Gaps = 0/45 (0%)
 Strand=Plus/Plus

Query  6127  TACATTCTGCTCTGCAGAATGGCCTACTTTTAATGTGGGCTGGcc  6171
             ||| |||||||||||||||||||| || ||||| || || |||||
Sbjct  464   TACCTTCTGCTCTGCAGAATGGCCAACCTTTAACGTCGGATGGCC  508


 Score = 41.0 bits (44),  Expect = 2.0
 Identities = 22/22 (100%), Gaps = 0/22 (0%)
 Strand=Plus/Plus

Query  5488  CATTTGGGGGCTCGTCCGGGAT  5509
             ||||||||||||||||||||||
Sbjct  8210  CATTTGGGGGCTCGTCCGGGAT  8231


>AF033811.1 Moloney murine leukemia virus, complete genome
Length=8332

 Score = 343 bits (380),  Expect = 1e-91
 Identities = 697/1023 (68%), Gaps = 14/1023 (1%)
 Strand=Plus/Plus

Query  8381  GGAATACTGAAACCTTGCCATTCTGCCTGGAACACCCCACTTCTCCCCGTTAAGAAACCG  8440
             |||||||||  ||| ||||| ||  |||||||||| || || || |||||||||||||| 
Sbjct  2586  GGAATACTGGTACCCTGCCAGTCCCCCTGGAACACGCCCCTGCTACCCGTTAAGAAACCA  2645

Query  8441  GGGGAAAAAGATTATAGGCCAGTCCAGGACTTGAGGGAAGTAAATAAGAGGGTTAAAGAC  8500
             |||   || ||||||||||| ||||||||  |||| ||||| || ||| ||||  |||||
Sbjct  2646  GGGACTAATGATTATAGGCCTGTCCAGGATCTGAGAGAAGTCAACAAGCGGGTGGAAGAC  2705

Query  8501  ATCCATCCCACGGTCCCCAACCCTTATACCTTACTAAGTCACTTGCCCCCTTCACATGTC  8560
             ||||| ||||| || ||||||||||| | | |  | ||     | || || || ||    
Sbjct  2706  ATCCACCCCACCGTGCCCAACCCTTACAACCTCTTGAGCGGGCTCCCACCGTCCCACCAG  2765

Query  8561  TAGTATACTACCTTAGACCTAAAGGATGCGTTTTTTAGCATAGCCCTGGCACCCAGCAGC  8620
             | ||| |||    | ||  |||||||||| |||||  || |    ||    |||| ||| 
Sbjct  2766  TGGTACACTGTGCTTGATTTAAAGGATGCCTTTTTCTGCCTGAGACTCCACCCCACCAGT  2825

Query  8621  CAACACATTTTTGCCTTCGAATGGAATGATGGCAATACGGGAACCCCCGGGCAGCTGACC  8680
             || |   | || ||||| || ||||  |||    | | ||||| | | || ||  |||||
Sbjct  2826  CAGCCTCTCTTCGCCTTTGAGTGGAGAGATCCAGAGATGGGAATCTCAGGACAATTGACC  2885

Query  8681  TGGACTAGACTACCGCAAGGCTTCAAAAACTCTCCAACTCTGTTTAATGAAGCCCTAAAT  8740
             ||||| ||||| || || || |||||||||  ||| || |||||| |||| || ||  | 
Sbjct  2886  TGGACCAGACTCCCACAGGGTTTCAAAAACAGTCCCACCCTGTTTGATGAGGCACTGCA-  2944

Query  8741  CAG-GATTTGGACTCGTTTCGCCAGAGCCATAATTCAG---TTACGCTCCTGCAGTACGT  8796
             ||| ||  | |     ||   || || |||  |  |||   | |  || || ||||||||
Sbjct  2945  CAGAGACCTAGCAGACTT---CCGGATCCAGCACCCAGACTTGATCCTGCTACAGTACGT  3001

Query  8797  AGATGACTTGCTTCTGGCAGCCCCCTCCGAAGCTA-AATGCCGACAGGCCACTGGAGACC  8855
              |||||||| || ||||| ||| | || | ||||| | |||| ||| |  ||| | | ||
Sbjct  3002  GGATGACTTACTGCTGGCCGCCACTTCTG-AGCTAGACTGCCAACAAGGTACTCGGGCCC  3060

Query  8856  TCCTCCAGGAGCTGGGGCAGTTGGGCTATCGGGCCAGTGCAAAGAAGGCTCAAATATGCA  8915
             |  | ||    || ||| |  | || |||||||||   || ||||| || ||||| ||| 
Sbjct  3061  TGTTACAAACCCTAGGGAACCTCGGGTATCGGGCCTCGGCCAAGAAAGCCCAAATTTGCC  3120

Query  8916  GGCAAACA-GTCACCTACCTGGGGTATAAACTAAAAGAAGGAGCCAGATGGCTGACAGAG  8974
              | ||||| ||||  || |||||||||   |||||||| ||    ||||||||||| |||
Sbjct  3121  AG-AAACAGGTCAAGTATCTGGGGTATCTTCTAAAAGAGGGTCAGAGATGGCTGACTGAG  3179

Query  8975  GCCATGAAAGAGACTATTCTTAGACTTCCAGTCCCGACCTCAGCACGAGAGGTCCGTGAG  9034
             ||||  ||||||||| |  |  | |  ||    ||||   |  | ||| |  |  | |||
Sbjct  3180  GCCAGAAAAGAGACTGTGATGGGGCAGCCTACTCCGAAGACCCCTCGACAACTAAGGGAG  3239

Query  9035  TTTTTAGGGACGACAGGCTACTGCCGGCTGTGGATTTTGGGGTATGCTGAAATAGCAAAA  9094
             ||  |||||||| |||||| ||| || || |||||    |||| ||| ||||| |||   
Sbjct  3240  TTCCTAGGGACGGCAGGCTTCTGTCGCCTCTGGATCCCTGGGTTTGCAGAAATGGCAGCC  3299

Query  9095  CCTCTGTATGAGGCAACCAAGGATAAGGTCCCT-TGGGCCTGGGGGTCAGACCAACAGAA  9153
             ||  ||||       |||||  |   || | || |     |||||  |||||||||| ||
Sbjct  3300  CCCTTGTACCCTCTCACCAA-AACGGGGACTCTGTTTAATTGGGGCCCAGACCAACAAAA  3358

Query  9154  GGCCTACGATAAACTCAAGGTCGCTCTCCTAAGAGCCCCGGCTCTGGCATTGCCAGACCC  9213
             ||||||  |  || |||||   ||||| ||||  ||||| || ||||  ||||||||   
Sbjct  3359  GGCCTATCAAGAAATCAAGCAAGCTCTTCTAACTGCCCCAGCCCTGGGGTTGCCAGATTT  3418

Query  9214  CCTGAAGCCCTTCACTCTCTTTGTTGATGAGAGGAGGGGAATAGCGAAAGGGGTGCTAAT  9273
                 ||||||||    |||||||| || |||| |  |||    || ||||| || |||| 
Sbjct  3419  GACTAAGCCCTTTGAACTCTTTGTCGACGAGAAGCAGGGCTACGCCAAAGGTGTCCTAAC  3478

Query  9274  GCAGCGTCTGGGGCCCTGGAAACGCCCGGTTGCCTATTTATCCAAGAAGCTAGATCCAGT  9333
             |||    ||||| || |||   || ||||| |||||  | ||||| |||||||| |||||
Sbjct  3479  GCAAAAACTGGGACCTTGGCGTCGGCCGGTGGCCTACCTGTCCAAAAAGCTAGACCCAGT  3538

Query  9334  TGCAGCAGGATGGCCCCCGTGCTTAAGGATCATTGCGGCAGTAGCCCTAATGGTGAAGGA  9393
              ||||| || |||||||| ||| || ||||  | || ||  | ||| || ||   |||||
Sbjct  3539  AGCAGCTGGGTGGCCCCCTTGCCTACGGATGGTAGCAGCCATTGCCGTACTGACAAAGGA  3598

Query  9394  TGC  9396
             |||
Sbjct  3599  TGC  3601


 Score = 87.8 bits (96),  Expect = 2e-14
 Identities = 193/287 (67%), Gaps = 2/287 (1%)
 Strand=Plus/Plus

Query  10507  TTGGGAAGTGGATTTTACTAAGGTAAAGCCTGGGAGGTATGGGTATAAGTACTTGCTAGT  10566
              ||||||  | ||||| ||  || ||||||| ||   |||||| ||||| ||  | |||||
Sbjct  4709   TTGGGAGATCGATTTCACCGAGATAAAGCCCGGATTGTATGGCTATAAATATCTTCTAGT  4768

Query  10567  AATGGTTGACACATTTTCGGGCTGGGTGGAAGCCTTCCCCACGAAACGGGAGACTGCCCA  10626
                |  | || || ||||| |||||| | ||||||||||| || ||    || || ||| |
Sbjct  4769   TTTTATAGATACCTTTTCTGGCTGGATAGAAGCCTTCCCAACCAAGAAAGAAACCGCCAA  4828

Query  10627  AGTGGTTGCTAAGGCATTACTAGAAGAAATTATTCCCAGATATGGGGTTCCTGAGGTTTT  10686
               || ||  | |||    ||||||| || ||  | ||||| |  ||  | ||| |||| ||
Sbjct  4829   GGTCGTAACCAAGAAGCTACTAGAGGAGATCTTCCCCAGGTTCGGCATGCCTCAGGTATT  4888

Query  10687  AGGCTCCGATAACGGCCCAGCTTTCATCAGTAACGTCCTACAAGGACTAGCCCGAGC-GA  10745
               ||  | || || || || || ||| ||   || ||    ||   | | | |||| | | 
Sbjct  4889   GGGAACTGACAATGGGCCTGCCTTCGTCTCCAAGGTGAGTCAGACAGT-GGCCGATCTGT  4947

Query  10746  TAGGGATCAATTGGAAGTTACATTGTAAATATAATCCCCAGAGCTCA  10792
              | |||||  ||||||| |||||||||  ||| |  ||||| ||||||
Sbjct  4948   TGGGGATTGATTGGAAATTACATTGTGCATACAGACCCCAAAGCTCA  4994


 Score = 68.0 bits (74),  Expect = 1e-08
 Identities = 278/425 (65%), Gaps = 24/425 (6%)
 Strand=Plus/Plus

Query  6788  CAGTACTGGCCTTTTTCTAGCAGTGATCTGTACAACTGGAAGGCTCAAAACCCTCCTTTT  6847
             || |||||||| || ||      ||| || |||||||||||   | | |||||| |||||
Sbjct  1032  CAATACTGGCCGTTCTCCTCTTCTGACCTTTACAACTGGAAAAATAATAACCCTTCTTTT  1091

Query  6848  TCTGAGGACCCGAAAGGCCTAACTGAC----CTGTTCGAGTCTGTCATACACACACA-CA  6902
             ||||| || ||   |||   |||||||    ||| ||||||||||  |   ||| || ||
Sbjct  1092  TCTGAAGATCC---AGG-TAAACTGACAGCTCTGATCGAGTCTGTTCTCATCACCCATCA  1147

Query  6903  GTCCCACTTGGGATGATTGCCAGCAGCTTCTTAAGACCTTATTCACCACCGAGGAGCGCG  6962
             | ||||| ||||| || || ||||||||  |   |||  |  | |||   || ||     
Sbjct  1148  G-CCCACCTGGGACGACTGTCAGCAGCTGTTGGGGACTCTGCTGACCGGAGAAGAAAAAC  1206

Query  6963  AGCGAATCCTCACCGAGGCCAGAAAAAATGTCCCCGGCGACAACGGAAGACCGACGACCT  7022
             | ||  | |||   ||||| |||||    || |  |||||  | ||  | || ||     
Sbjct  1207  AACGGGTGCTCTTAGAGGCTAGAAAGGCGGTGCGGGGCGATGATGGGCGCCCCACTCAAC  1266

Query  7023  TGCCGAACCTGATAGACGA--GCGC-TTTCCCCTGAATAGACCGGATTGGGACTTTGGGA  7079
             |||| ||  ||| || |||   ||| ||||||||  |  | || || ||||| ||     
Sbjct  1267  TGCCCAA--TGA-AGTCGATGCCGCTTTTCCCCTCGAGCGCCCAGACTGGGA-TTACACC  1322

Query  7080  ACGCA-GAAGGTAGGGAGCGTCTCCGAGT---CTACCGCCAGACTCTTATGGCAGGTCTC  7135
             || || | ||||||| |    | || |||   ||| ||||||   ||  | || ||||||
Sbjct  1323  ACCCAGGCAGGTAGGAA---CCACCTAGTCCACTATCGCCAGTTGCTCCTAGCGGGTCTC  1379

Query  7136  CGAGCGGCGGCACGCCGCCCCACCAATTTGGCCAAGGTAAAAGCTATAATGCAAGGGGAT  7195
             | |   ||||   |  |||||||||||||||||||||||||||  ||||  ||||||   
Sbjct  1380  CAAAACGCGGGCAGAAGCCCCACCAATTTGGCCAAGGTAAAAGGAATAACACAAGGGCCC  1439

Query  7196  AATGA  7200
             |||||
Sbjct  1440  AATGA  1444


 Score = 55.4 bits (60),  Expect = 9e-05
 Identities = 39/45 (87%), Gaps = 0/45 (0%)
 Strand=Plus/Plus

Query  6127  TACATTCTGCTCTGCAGAATGGCCTACTTTTAATGTGGGCTGGcc  6171
             ||| |||||||||||||||||||| || ||||| || || |||||
Sbjct  464   TACCTTCTGCTCTGCAGAATGGCCAACCTTTAACGTCGGATGGCC  508


 Score = 41.0 bits (44),  Expect = 2.0
 Identities = 22/22 (100%), Gaps = 0/22 (0%)
 Strand=Plus/Plus

Query  5488  CATTTGGGGGCTCGTCCGGGAT  5509
             ||||||||||||||||||||||
Sbjct  8210  CATTTGGGGGCTCGTCCGGGAT  8231


>NC_007815.2 PreXMRV-1 provirus, complete genome
Length=8197

 Score = 339 bits (375),  Expect = 5e-90
 Identities = 1063/1623 (65%), Gaps = 44/1623 (3%)
 Strand=Plus/Plus

Query  8315  CAGTACCCCATGTCTGCAGAGGCGCGGAAAGGGATTGCCCCGCACATTAACCGTTTACTG  8374
             || |||||||||||   ||| ||  ||   ||||||   || |||||  |  |  |  ||
Sbjct  2783  CAATACCCCATGTCACAAGAAGCCAGGCTGGGGATTAAGCCCCACATACAGAGACTGTTG  2842

Query  8375  GAAGCTGGAATACTGAAACCTTGCCATTCTGCCTGGAACACCCCACTTCTCCCCGTTAAG  8434
             ||    |||||| ||  ||| ||||| | | ||||||| || || || || |||||||||
Sbjct  2843  GACCAGGGAATATTGGTACCCTGCCAGTATCCCTGGAATACACCCCTGCTGCCCGTTAAG  2902

Query  8435  AAACCGGGGGAAAAAGATTATAGGCCAGTCCAGGACTTGAGGGAAGTAAATAAGAGGGTT  8494
             ||||| |||   || ||||| ||||| ||||||||  |||| ||||| || ||| |||| 
Sbjct  2903  AAACCAGGGACTAATGATTACAGGCCTGTCCAGGATCTGAGAGAAGTCAACAAGCGGGTG  2962

Query  8495  AAAGACATCCATCCCACGGTCCCCAACCCTTATACCTTACTAAGTCACTTGCCCCCTTCA  8554
              | || ||||| ||||| |  ||||| ||||||| | |  |||||    | || || || 
Sbjct  2963  GAGGATATCCACCCCACCGGGCCCAATCCTTATAACCTCTTAAGTGGACTCCCTCCGTCC  3022

Query  8555  CATGTCTAGTATACTACCTTAGACCTAAAGGATGCGTTTTTTAGCATAGCCCTGGCACCC  8614
             ||    | ||| |||    | ||  |||||||||| |||||  || |    ||    |||
Sbjct  3023  CACCAGTGGTACACTGTGCTTGATTTAAAGGATGCCTTTTTCTGCCTGAGACTCCACCCC  3082

Query  8615  AGCAGCCAACACATTTTTGCCTTCGAATGGAATGATGGCAATACGGGAACCCCCGGGCAG  8674
             | ||| || |   | || ||||| || ||||  |||    | | ||||| | | || || 
Sbjct  3083  ACCAGTCAGCCTCTCTTCGCCTTTGAGTGGAGAGATCCAGAAATGGGAATCTCTGGACAA  3142

Query  8675  CTGACCTGGACTAGACTACCGCAAGGCTTCAAAAACTCTCCAACTCTGTTTAATGAAGCC  8734
              |||||||||| ||||| || || || |||||||||  ||| || |||||| |||| || 
Sbjct  3143  TTGACCTGGACCAGACTCCCACAGGGTTTCAAAAACAGTCCCACCCTGTTTGATGAGGCA  3202

Query  8735  CTAAATCAG-GATTTGGACTCGTTTCGCCAGAGCCATAATTCAG---TTACGCTCCTGCA  8790
             ||  | ||| ||  |||     ||   || || |||  |  |||   | |  || || ||
Sbjct  3203  CTGCA-CAGAGACCTGGCAGACTT---CCGGATCCAGCACCCAGACTTGATCCTGCTACA  3258

Query  8791  GTACGTAGATGACTTGCTTCTGGCAGCCCCCTCCGAAGCTA-AATGCCGACAGGCCACTG  8849
             ||||||||||||||| || ||||| ||  | |||||| ||| | |||| ||| |  ||| 
Sbjct  3259  GTACGTAGATGACTTACTGCTGGCCGCTACTTCCGAA-CTAGACTGCCAACAAGGTACTC  3317

Query  8850  GAGACCTCCTCCAGGAGCTGGGGCAGTTGGGCTATCGGGCCAGTGCAAAGAAGGCTCAAA  8909
             | | ||| || ||    || ||| |  | || || ||||||   || ||||| || ||||
Sbjct  3318  GGGCCCTACTACAAACCCTAGGGGACCTCGGATACCGGGCCTCGGCCAAGAAAGCCCAAA  3377

Query  8910  TATGCAGGCAAACA-GTCACCTACCTGGGGTATAAACTAAAAGAAGGAGCCAGATGGCTG  8968
             | |||  | ||||| ||||  |||||||||||    || |  || ||    |||||||||
Sbjct  3378  TCTGCCAG-AAACAGGTCAAATACCTGGGGTACCTTCTGAGGGAGGGTCAGAGATGGCTG  3436

Query  8969  ACAGAGGCCATGAAAGAGACTATTCTTAGACTTCCAGTCCCGACCTCAGCACGAGAGGTC  9028
             || ||||| |  ||||||||| |  |  | |  || || || |   |  | ||| |  | 
Sbjct  3437  ACTGAGGCTAGAAAAGAGACTGTGATGGGGCAACCCGTTCCAAAGACTCCTCGACAACTA  3496

Query  9029  CGTGAGTTTTTAGGGACGACAGGCTACTGCCGGCTGTGGATTTTGGGGTATGCTGAAATA  9088
              | |||||  |||||||| |||||| |||||| || |||||    |||| ||| ||||| 
Sbjct  3497  AGGGAGTTCCTAGGGACGGCAGGCTTCTGCCGCCTCTGGATCCCTGGGTTTGCGGAAATG  3556

Query  9089  GCAAAACCTCTGTATGAGGCAACCAAGGATAAGGTCCCT-TGGGCCTGGGGGTCAGACCA  9147
             ||    ||  | ||   |   ||||| ||   || | || |     |||||  |||| ||
Sbjct  3557  GCGGCCCCCTTATACCCGCTCACCAA-GACTGGGACTCTGTTTAAGTGGGGCCCAGATCA  3615

Query  9148  ACAGAAGGCCTACGATAAACTCAAGGTCGCTCTCCTAAGAGCCCCGGCTCTGGCATTGCC  9207
              |||| ||||||  |  || ||||    || ||||| |  ||||| || |||| ||||||
Sbjct  3616  GCAGAGGGCCTATCAAGAAATCAAACAGGCCCTCCTGACGGCCCCCGCCCTGGGATTGCC  3675

Query  9208  AGACCCCCTGAAGCCCTTCACTCTCTTTGTTGATGAGAGGAGGGGAATAGCGAAAGGGGT  9267
             ||||      ||||||||    || ||||| ||||| | |  |||    || ||||||||
Sbjct  3676  AGACTTGACCAAGCCCTTTGAACTTTTTGTCGATGAAAAGCAGGGCTACGCCAAAGGGGT  3735

Query  9268  GCTAATGCAGCGTCTGGGGCCCTGGAAACGCCCGGTTGCCTATTTATCCAAGAAGCTAGA  9327
              |||| ||||   ||||| || |||   || || || |||||  | ||||| ||||| ||
Sbjct  3736  CCTAACGCAGAAACTGGGACCTTGGCGCCGGCCTGTGGCCTACCTGTCCAAAAAGCTGGA  3795

Query  9328  TCCAGTTGCAGCAGGATGGCCCCCGTGCTTAAGGATCATTGCGGCAGTAGCCCTAATGGT  9387
              ||||| ||||| || |||||||| |||||| ||||  | || ||  | ||| |  ||  
Sbjct  3796  CCCAGTGGCAGCCGGGTGGCCCCCCTGCTTACGGATGGTAGCAGCCATTGCCGTTCTGAC  3855

Query  9388  GAAGGATGCTGATAAACTCACTTTTGGGCAACATCTGAAGGTAGTAACCCCCCATGCGAT  9447
              |||||||| |  ||||| ||  | || || |   |     |  |  ||||||||||| |
Sbjct  3856  AAAGGATGCAGGCAAACTAACGATGGGACAGCCGTTAGTCATCTTGGCCCCCCATGCGGT  3915

Query  9448  CGAGGGGGTCCTGAAATATCCCCCTGGTAGGTGGATAACTAATGCCCGACTAACACATTA  9507
              || |   |  | ||| | |||||||   | ||| || | ||||||||  | || || ||
Sbjct  3916  AGAAGCACTGGTCAAACAACCCCCTGACCGTTGGCTATCCAATGCCCGCATGACCCACTA  3975

Query  9508  CCAAGGACTCTTGCTAGATGCACCCCGGATCATCTTCGCTGAAC--CCACCGCTCTGAAT  9565
              || | | |  | || ||| ||  |||| |    ||||  || |       || || || 
Sbjct  3976  TCAGGCAATGCTCCTGGATACAGACCGGGTTCAGTTCG--GACCGGTGGTGGCCCTCAAC  4033

Query  9566  CCAGCAACCCTGCTGCCGACCCCGGATCTGAGAGCTCCCCTGCATGACTGCCAAGAGATC  9625
             || || |||||||| ||    |||||   |  ||| |||   ||||||||||  ||||||
Sbjct  4034  CCGGCCACCCTGCTCCCCCTACCGGAAAAGGAAGCCCCC---CATGACTGCCTCGAGATC  4090

Query  9626  ATGGCAGAAGTCACCCAGGTGC-GCCCCGACCTCCAGGACACCGCACTACCCA-ACAGTA  9683
              |||| | || | | | |   | | || ||||||  |||| | || |  |||| ||  | 
Sbjct  4091  TTGGCTG-AGACGCACGGAACCAGACCGGACCTCACGGAC-CAGCCCATCCCAGACGCTG  4148

Query  9684  AGTTGGTATGGTACACTGATGGAAGCAGCTTCGTTATAGATGGTGTGCGGAGGACAGGCG  9743
             | |     |||||||| ||||||||||||||| |   ||| ||    |||||  | || |
Sbjct  4149  ATTACACTTGGTACACAGATGGAAGCAGCTTCCTACAAGAAGGACAACGGAGAGCTGGAG  4208

Query  9744  CAGCGGTG-----GTAGACCAAGGGGGAAACATCATTTGG--AATGCCTCGCTTTCCCCG  9796
             ||||||||       ||||| |||        | || |||   | | ||  ||  |  | 
Sbjct  4209  CAGCGGTGACTACTGAGACCGAGG--------TAATCTGGGCGAGGGCT--CTGCCGGCT  4258

Query  9797  GGGACATCAGCACAGAAGGCCGAACTGATCGCGCTGGCGGAGGCGCTAGAACGGGCCGAA  9856
             || ||||| || ||    ||||||||||| || ||  |  | ||  || |   ||| |||
Sbjct  4259  GGAACATCCGCCCAACGAGCCGAACTGATAGCACTCACCCAAGCCTTAAAGATGGCAGAA  4318

Query  9857  GG-GAGACGAGTGACTGTCTACACCGATAGCCGCTACGCCTTTGGCACTGTCCATGTACA  9915
             ||  ||| |  | | ||| ||||| ||||||||||| ||||| | ||| | |||||| ||
Sbjct  4319  GGTAAGAAG-CTAAATGTTTACACTGATAGCCGCTATGCCTTCGCCACGGCCCATGTCCA  4377

Query  9916  TGG  9918
             |||
Sbjct  4378  TGG  4380


 Score = 132 bits (146),  Expect = 4e-28
 Identities = 203/287 (71%), Gaps = 2/287 (1%)
 Strand=Plus/Plus

Query  10507  TTGGGAAGTGGATTTTACTAAGGTAAAGCCTGGGAGGTATGGGTATAAGTACTTGCTAGT  10566
              ||||||||| ||||| ||  | |||||||| ||   ||||||||| |||||| | |||||
Sbjct  4972   TTGGGAAGTTGATTTCACGGAAGTAAAGCCAGGACTGTATGGGTACAAGTACCTCCTAGT  5031

Query  10567  AATGGTTGACACATTTTCGGGCTGGGTGGAAGCCTTCCCCACGAAACGGGAGACTGCCCA  10626
                | || ||||| || || |||||||| || || ||||| || || ||||| |||||| |
Sbjct  5032   GTTTGTAGACACCTTCTCTGGCTGGGTAGAGGCATTCCCGACCAAGCGGGAAACTGCCAA  5091

Query  10627  AGTGGTTGCTAAGGCATTACTAGAAGAAATTATTCCCAGATATGGGGTTCCTGAGGTTTT  10686
               || ||  | ||     |  ||||||| ||| |||| |||| |||  | ||  |||| ||
Sbjct  5092   GGTCGTGTCCAAAAAGCTGTTAGAAGACATTTTTCCGAGATTTGGAATGCCGCAGGTATT  5151

Query  10687  AGGCTCCGATAACGGCCCAGCTTTCATCAGTAACGTCCTACAAGGACTAGCCCGAGCGA-  10745
               || || |||||||| || || |||  |    | ||    ||   | | ||| ||   | 
Sbjct  5152   GGGATCTGATAACGGGCCTGCCTTCGCCTCCCAGGTAAGTCAGTCAGTGGCC-GATTTAC  5210

Query  10746  TAGGGATCAATTGGAAGTTACATTGTAAATATAATCCCCAGAGCTCA  10792
              | |||||| |||||||||||||||||   ||||  |||||||| |||
Sbjct  5211   TGGGGATCGATTGGAAGTTACATTGTGCTTATAGACCCCAGAGTTCA  5257


 Score = 59.9 bits (65),  Expect = 8e-06
 Identities = 100/143 (70%), Gaps = 4/143 (3%)
 Strand=Plus/Plus

Query  6788  CAGTACTGGCCTTTTTCTAGCAGTGATCTGTACAACTGGAAGGCTCAAAACCCTCCTTTT  6847
             ||||||||||| |||||   |  |||||| || ||||||||   | | |||||| | || 
Sbjct  1310  CAGTACTGGCCGTTTTCCTCCTCTGATCTATATAACTGGAAAAATAATAACCCTTCCTTC  1369

Query  6848  TCTGAGGACCC--GAAAGGCCTAACTGACCTGTTCGAGTCTGTCATACACACACACAGTC  6905
             ||||| || ||  | ||    | |||| | |  ||||||||||| |   ||| |||   |
Sbjct  1370  TCTGAAGATCCAGGTAA--ATTGACTGCCTTAATCGAGTCTGTCCTCACCACCCACCAGC  1427

Query  6906  CCACTTGGGATGATTGCCAGCAG  6928
             | || ||||| || || ||||||
Sbjct  1428  CTACCTGGGACGACTGTCAGCAG  1450


 Score = 59.0 bits (64),  Expect = 8e-06
 Identities = 62/80 (78%), Gaps = 4/80 (5%)
 Strand=Plus/Plus

Query  7107  TCTACCGCCAGA--CTCTTATGGCAGGTCTCCGAGCGGCGGCACGCCGCCCCACCAATTT  7164
             |||| ||||||   ||||||  || ||||||| |   ||||  ||  |||| ||||||||
Sbjct  1613  TCTATCGCCAGTTGCTCTTA--GCGGGTCTCCAAAACGCGGGCCGAAGCCCTACCAATTT  1670

Query  7165  GGCCAAGGTAAAAGCTATAA  7184
             ||||||||||||||  ||||
Sbjct  1671  GGCCAAGGTAAAAGGAATAA  1690


 Score = 55.4 bits (60),  Expect = 9e-05
 Identities = 57/75 (76%), Gaps = 0/75 (0%)
 Strand=Plus/Plus

Query  6128  ACATTCTGCTCTGCAGAATGGCCTACTTTTAATGTGGGCTGGcccccccAGGGAACTTTT  6187
             || ||||||||||| || ||||| |||||  ||||||| ||||| |   | || ||||||
Sbjct  746   ACCTTCTGCTCTGCCGAGTGGCCAACTTTCGATGTGGGGTGGCCGCAAGATGGTACTTTT  805

Query  6188  TCCCTAGACATTATT  6202
                 | |||||||||
Sbjct  806   AATTTGGACATTATT  820


 Score = 41.0 bits (44),  Expect = 2.0
 Identities = 22/22 (100%), Gaps = 0/22 (0%)
 Strand=Plus/Plus

Query  5488  CATTTGGGGGCTCGTCCGGGAT  5509
             ||||||||||||||||||||||
Sbjct  142   CATTTGGGGGCTCGTCCGGGAT  163


>FR871849.1 PreXMRV-1 complete proviral genome
Length=8197

 Score = 339 bits (375),  Expect = 5e-90
 Identities = 1063/1623 (65%), Gaps = 44/1623 (3%)
 Strand=Plus/Plus

Query  8315  CAGTACCCCATGTCTGCAGAGGCGCGGAAAGGGATTGCCCCGCACATTAACCGTTTACTG  8374
             || |||||||||||   ||| ||  ||   ||||||   || |||||  |  |  |  ||
Sbjct  2783  CAATACCCCATGTCACAAGAAGCCAGGCTGGGGATTAAGCCCCACATACAGAGACTGTTG  2842

Query  8375  GAAGCTGGAATACTGAAACCTTGCCATTCTGCCTGGAACACCCCACTTCTCCCCGTTAAG  8434
             ||    |||||| ||  ||| ||||| | | ||||||| || || || || |||||||||
Sbjct  2843  GACCAGGGAATATTGGTACCCTGCCAGTATCCCTGGAATACACCCCTGCTGCCCGTTAAG  2902

Query  8435  AAACCGGGGGAAAAAGATTATAGGCCAGTCCAGGACTTGAGGGAAGTAAATAAGAGGGTT  8494
             ||||| |||   || ||||| ||||| ||||||||  |||| ||||| || ||| |||| 
Sbjct  2903  AAACCAGGGACTAATGATTACAGGCCTGTCCAGGATCTGAGAGAAGTCAACAAGCGGGTG  2962

Query  8495  AAAGACATCCATCCCACGGTCCCCAACCCTTATACCTTACTAAGTCACTTGCCCCCTTCA  8554
              | || ||||| ||||| |  ||||| ||||||| | |  |||||    | || || || 
Sbjct  2963  GAGGATATCCACCCCACCGGGCCCAATCCTTATAACCTCTTAAGTGGACTCCCTCCGTCC  3022

Query  8555  CATGTCTAGTATACTACCTTAGACCTAAAGGATGCGTTTTTTAGCATAGCCCTGGCACCC  8614
             ||    | ||| |||    | ||  |||||||||| |||||  || |    ||    |||
Sbjct  3023  CACCAGTGGTACACTGTGCTTGATTTAAAGGATGCCTTTTTCTGCCTGAGACTCCACCCC  3082

Query  8615  AGCAGCCAACACATTTTTGCCTTCGAATGGAATGATGGCAATACGGGAACCCCCGGGCAG  8674
             | ||| || |   | || ||||| || ||||  |||    | | ||||| | | || || 
Sbjct  3083  ACCAGTCAGCCTCTCTTCGCCTTTGAGTGGAGAGATCCAGAAATGGGAATCTCTGGACAA  3142

Query  8675  CTGACCTGGACTAGACTACCGCAAGGCTTCAAAAACTCTCCAACTCTGTTTAATGAAGCC  8734
              |||||||||| ||||| || || || |||||||||  ||| || |||||| |||| || 
Sbjct  3143  TTGACCTGGACCAGACTCCCACAGGGTTTCAAAAACAGTCCCACCCTGTTTGATGAGGCA  3202

Query  8735  CTAAATCAG-GATTTGGACTCGTTTCGCCAGAGCCATAATTCAG---TTACGCTCCTGCA  8790
             ||  | ||| ||  |||     ||   || || |||  |  |||   | |  || || ||
Sbjct  3203  CTGCA-CAGAGACCTGGCAGACTT---CCGGATCCAGCACCCAGACTTGATCCTGCTACA  3258

Query  8791  GTACGTAGATGACTTGCTTCTGGCAGCCCCCTCCGAAGCTA-AATGCCGACAGGCCACTG  8849
             ||||||||||||||| || ||||| ||  | |||||| ||| | |||| ||| |  ||| 
Sbjct  3259  GTACGTAGATGACTTACTGCTGGCCGCTACTTCCGAA-CTAGACTGCCAACAAGGTACTC  3317

Query  8850  GAGACCTCCTCCAGGAGCTGGGGCAGTTGGGCTATCGGGCCAGTGCAAAGAAGGCTCAAA  8909
             | | ||| || ||    || ||| |  | || || ||||||   || ||||| || ||||
Sbjct  3318  GGGCCCTACTACAAACCCTAGGGGACCTCGGATACCGGGCCTCGGCCAAGAAAGCCCAAA  3377

Query  8910  TATGCAGGCAAACA-GTCACCTACCTGGGGTATAAACTAAAAGAAGGAGCCAGATGGCTG  8968
             | |||  | ||||| ||||  |||||||||||    || |  || ||    |||||||||
Sbjct  3378  TCTGCCAG-AAACAGGTCAAATACCTGGGGTACCTTCTGAGGGAGGGTCAGAGATGGCTG  3436

Query  8969  ACAGAGGCCATGAAAGAGACTATTCTTAGACTTCCAGTCCCGACCTCAGCACGAGAGGTC  9028
             || ||||| |  ||||||||| |  |  | |  || || || |   |  | ||| |  | 
Sbjct  3437  ACTGAGGCTAGAAAAGAGACTGTGATGGGGCAACCCGTTCCAAAGACTCCTCGACAACTA  3496

Query  9029  CGTGAGTTTTTAGGGACGACAGGCTACTGCCGGCTGTGGATTTTGGGGTATGCTGAAATA  9088
              | |||||  |||||||| |||||| |||||| || |||||    |||| ||| ||||| 
Sbjct  3497  AGGGAGTTCCTAGGGACGGCAGGCTTCTGCCGCCTCTGGATCCCTGGGTTTGCGGAAATG  3556

Query  9089  GCAAAACCTCTGTATGAGGCAACCAAGGATAAGGTCCCT-TGGGCCTGGGGGTCAGACCA  9147
             ||    ||  | ||   |   ||||| ||   || | || |     |||||  |||| ||
Sbjct  3557  GCGGCCCCCTTATACCCGCTCACCAA-GACTGGGACTCTGTTTAAGTGGGGCCCAGATCA  3615

Query  9148  ACAGAAGGCCTACGATAAACTCAAGGTCGCTCTCCTAAGAGCCCCGGCTCTGGCATTGCC  9207
              |||| ||||||  |  || ||||    || ||||| |  ||||| || |||| ||||||
Sbjct  3616  GCAGAGGGCCTATCAAGAAATCAAACAGGCCCTCCTGACGGCCCCCGCCCTGGGATTGCC  3675

Query  9208  AGACCCCCTGAAGCCCTTCACTCTCTTTGTTGATGAGAGGAGGGGAATAGCGAAAGGGGT  9267
             ||||      ||||||||    || ||||| ||||| | |  |||    || ||||||||
Sbjct  3676  AGACTTGACCAAGCCCTTTGAACTTTTTGTCGATGAAAAGCAGGGCTACGCCAAAGGGGT  3735

Query  9268  GCTAATGCAGCGTCTGGGGCCCTGGAAACGCCCGGTTGCCTATTTATCCAAGAAGCTAGA  9327
              |||| ||||   ||||| || |||   || || || |||||  | ||||| ||||| ||
Sbjct  3736  CCTAACGCAGAAACTGGGACCTTGGCGCCGGCCTGTGGCCTACCTGTCCAAAAAGCTGGA  3795

Query  9328  TCCAGTTGCAGCAGGATGGCCCCCGTGCTTAAGGATCATTGCGGCAGTAGCCCTAATGGT  9387
              ||||| ||||| || |||||||| |||||| ||||  | || ||  | ||| |  ||  
Sbjct  3796  CCCAGTGGCAGCCGGGTGGCCCCCCTGCTTACGGATGGTAGCAGCCATTGCCGTTCTGAC  3855

Query  9388  GAAGGATGCTGATAAACTCACTTTTGGGCAACATCTGAAGGTAGTAACCCCCCATGCGAT  9447
              |||||||| |  ||||| ||  | || || |   |     |  |  ||||||||||| |
Sbjct  3856  AAAGGATGCAGGCAAACTAACGATGGGACAGCCGTTAGTCATCTTGGCCCCCCATGCGGT  3915

Query  9448  CGAGGGGGTCCTGAAATATCCCCCTGGTAGGTGGATAACTAATGCCCGACTAACACATTA  9507
              || |   |  | ||| | |||||||   | ||| || | ||||||||  | || || ||
Sbjct  3916  AGAAGCACTGGTCAAACAACCCCCTGACCGTTGGCTATCCAATGCCCGCATGACCCACTA  3975

Query  9508  CCAAGGACTCTTGCTAGATGCACCCCGGATCATCTTCGCTGAAC--CCACCGCTCTGAAT  9565
              || | | |  | || ||| ||  |||| |    ||||  || |       || || || 
Sbjct  3976  TCAGGCAATGCTCCTGGATACAGACCGGGTTCAGTTCG--GACCGGTGGTGGCCCTCAAC  4033

Query  9566  CCAGCAACCCTGCTGCCGACCCCGGATCTGAGAGCTCCCCTGCATGACTGCCAAGAGATC  9625
             || || |||||||| ||    |||||   |  ||| |||   ||||||||||  ||||||
Sbjct  4034  CCGGCCACCCTGCTCCCCCTACCGGAAAAGGAAGCCCCC---CATGACTGCCTCGAGATC  4090

Query  9626  ATGGCAGAAGTCACCCAGGTGC-GCCCCGACCTCCAGGACACCGCACTACCCA-ACAGTA  9683
              |||| | || | | | |   | | || ||||||  |||| | || |  |||| ||  | 
Sbjct  4091  TTGGCTG-AGACGCACGGAACCAGACCGGACCTCACGGAC-CAGCCCATCCCAGACGCTG  4148

Query  9684  AGTTGGTATGGTACACTGATGGAAGCAGCTTCGTTATAGATGGTGTGCGGAGGACAGGCG  9743
             | |     |||||||| ||||||||||||||| |   ||| ||    |||||  | || |
Sbjct  4149  ATTACACTTGGTACACAGATGGAAGCAGCTTCCTACAAGAAGGACAACGGAGAGCTGGAG  4208

Query  9744  CAGCGGTG-----GTAGACCAAGGGGGAAACATCATTTGG--AATGCCTCGCTTTCCCCG  9796
             ||||||||       ||||| |||        | || |||   | | ||  ||  |  | 
Sbjct  4209  CAGCGGTGACTACTGAGACCGAGG--------TAATCTGGGCGAGGGCT--CTGCCGGCT  4258

Query  9797  GGGACATCAGCACAGAAGGCCGAACTGATCGCGCTGGCGGAGGCGCTAGAACGGGCCGAA  9856
             || ||||| || ||    ||||||||||| || ||  |  | ||  || |   ||| |||
Sbjct  4259  GGAACATCCGCCCAACGAGCCGAACTGATAGCACTCACCCAAGCCTTAAAGATGGCAGAA  4318

Query  9857  GG-GAGACGAGTGACTGTCTACACCGATAGCCGCTACGCCTTTGGCACTGTCCATGTACA  9915
             ||  ||| |  | | ||| ||||| ||||||||||| ||||| | ||| | |||||| ||
Sbjct  4319  GGTAAGAAG-CTAAATGTTTACACTGATAGCCGCTATGCCTTCGCCACGGCCCATGTCCA  4377

Query  9916  TGG  9918
             |||
Sbjct  4378  TGG  4380


 Score = 132 bits (146),  Expect = 4e-28
 Identities = 203/287 (71%), Gaps = 2/287 (1%)
 Strand=Plus/Plus

Query  10507  TTGGGAAGTGGATTTTACTAAGGTAAAGCCTGGGAGGTATGGGTATAAGTACTTGCTAGT  10566
              ||||||||| ||||| ||  | |||||||| ||   ||||||||| |||||| | |||||
Sbjct  4972   TTGGGAAGTTGATTTCACGGAAGTAAAGCCAGGACTGTATGGGTACAAGTACCTCCTAGT  5031

Query  10567  AATGGTTGACACATTTTCGGGCTGGGTGGAAGCCTTCCCCACGAAACGGGAGACTGCCCA  10626
                | || ||||| || || |||||||| || || ||||| || || ||||| |||||| |
Sbjct  5032   GTTTGTAGACACCTTCTCTGGCTGGGTAGAGGCATTCCCGACCAAGCGGGAAACTGCCAA  5091

Query  10627  AGTGGTTGCTAAGGCATTACTAGAAGAAATTATTCCCAGATATGGGGTTCCTGAGGTTTT  10686
               || ||  | ||     |  ||||||| ||| |||| |||| |||  | ||  |||| ||
Sbjct  5092   GGTCGTGTCCAAAAAGCTGTTAGAAGACATTTTTCCGAGATTTGGAATGCCGCAGGTATT  5151

Query  10687  AGGCTCCGATAACGGCCCAGCTTTCATCAGTAACGTCCTACAAGGACTAGCCCGAGCGA-  10745
               || || |||||||| || || |||  |    | ||    ||   | | ||| ||   | 
Sbjct  5152   GGGATCTGATAACGGGCCTGCCTTCGCCTCCCAGGTAAGTCAGTCAGTGGCC-GATTTAC  5210

Query  10746  TAGGGATCAATTGGAAGTTACATTGTAAATATAATCCCCAGAGCTCA  10792
              | |||||| |||||||||||||||||   ||||  |||||||| |||
Sbjct  5211   TGGGGATCGATTGGAAGTTACATTGTGCTTATAGACCCCAGAGTTCA  5257


 Score = 59.9 bits (65),  Expect = 8e-06
 Identities = 100/143 (70%), Gaps = 4/143 (3%)
 Strand=Plus/Plus

Query  6788  CAGTACTGGCCTTTTTCTAGCAGTGATCTGTACAACTGGAAGGCTCAAAACCCTCCTTTT  6847
             ||||||||||| |||||   |  |||||| || ||||||||   | | |||||| | || 
Sbjct  1310  CAGTACTGGCCGTTTTCCTCCTCTGATCTATATAACTGGAAAAATAATAACCCTTCCTTC  1369

Query  6848  TCTGAGGACCC--GAAAGGCCTAACTGACCTGTTCGAGTCTGTCATACACACACACAGTC  6905
             ||||| || ||  | ||    | |||| | |  ||||||||||| |   ||| |||   |
Sbjct  1370  TCTGAAGATCCAGGTAA--ATTGACTGCCTTAATCGAGTCTGTCCTCACCACCCACCAGC  1427

Query  6906  CCACTTGGGATGATTGCCAGCAG  6928
             | || ||||| || || ||||||
Sbjct  1428  CTACCTGGGACGACTGTCAGCAG  1450


 Score = 59.0 bits (64),  Expect = 8e-06
 Identities = 62/80 (78%), Gaps = 4/80 (5%)
 Strand=Plus/Plus

Query  7107  TCTACCGCCAGA--CTCTTATGGCAGGTCTCCGAGCGGCGGCACGCCGCCCCACCAATTT  7164
             |||| ||||||   ||||||  || ||||||| |   ||||  ||  |||| ||||||||
Sbjct  1613  TCTATCGCCAGTTGCTCTTA--GCGGGTCTCCAAAACGCGGGCCGAAGCCCTACCAATTT  1670

Query  7165  GGCCAAGGTAAAAGCTATAA  7184
             ||||||||||||||  ||||
Sbjct  1671  GGCCAAGGTAAAAGGAATAA  1690


 Score = 55.4 bits (60),  Expect = 9e-05
 Identities = 57/75 (76%), Gaps = 0/75 (0%)
 Strand=Plus/Plus

Query  6128  ACATTCTGCTCTGCAGAATGGCCTACTTTTAATGTGGGCTGGcccccccAGGGAACTTTT  6187
             || ||||||||||| || ||||| |||||  ||||||| ||||| |   | || ||||||
Sbjct  746   ACCTTCTGCTCTGCCGAGTGGCCAACTTTCGATGTGGGGTGGCCGCAAGATGGTACTTTT  805

Query  6188  TCCCTAGACATTATT  6202
                 | |||||||||
Sbjct  806   AATTTGGACATTATT  820


 Score = 41.0 bits (44),  Expect = 2.0
 Identities = 22/22 (100%), Gaps = 0/22 (0%)
 Strand=Plus/Plus

Query  5488  CATTTGGGGGCTCGTCCGGGAT  5509
             ||||||||||||||||||||||
Sbjct  142   CATTTGGGGGCTCGTCCGGGAT  163


>NC_007815.2 PreXMRV-1 provirus, complete genome
Length=8197

 Score = 339 bits (375),  Expect = 5e-90
 Identities = 1063/1623 (65%), Gaps = 44/1623 (3%)
 Strand=Plus/Plus

Query  8315  CAGTACCCCATGTCTGCAGAGGCGCGGAAAGGGATTGCCCCGCACATTAACCGTTTACTG  8374
             || |||||||||||   ||| ||  ||   ||||||   || |||||  |  |  |  ||
Sbjct  2783  CAATACCCCATGTCACAAGAAGCCAGGCTGGGGATTAAGCCCCACATACAGAGACTGTTG  2842

Query  8375  GAAGCTGGAATACTGAAACCTTGCCATTCTGCCTGGAACACCCCACTTCTCCCCGTTAAG  8434
             ||    |||||| ||  ||| ||||| | | ||||||| || || || || |||||||||
Sbjct  2843  GACCAGGGAATATTGGTACCCTGCCAGTATCCCTGGAATACACCCCTGCTGCCCGTTAAG  2902

Query  8435  AAACCGGGGGAAAAAGATTATAGGCCAGTCCAGGACTTGAGGGAAGTAAATAAGAGGGTT  8494
             ||||| |||   || ||||| ||||| ||||||||  |||| ||||| || ||| |||| 
Sbjct  2903  AAACCAGGGACTAATGATTACAGGCCTGTCCAGGATCTGAGAGAAGTCAACAAGCGGGTG  2962

Query  8495  AAAGACATCCATCCCACGGTCCCCAACCCTTATACCTTACTAAGTCACTTGCCCCCTTCA  8554
              | || ||||| ||||| |  ||||| ||||||| | |  |||||    | || || || 
Sbjct  2963  GAGGATATCCACCCCACCGGGCCCAATCCTTATAACCTCTTAAGTGGACTCCCTCCGTCC  3022

Query  8555  CATGTCTAGTATACTACCTTAGACCTAAAGGATGCGTTTTTTAGCATAGCCCTGGCACCC  8614
             ||    | ||| |||    | ||  |||||||||| |||||  || |    ||    |||
Sbjct  3023  CACCAGTGGTACACTGTGCTTGATTTAAAGGATGCCTTTTTCTGCCTGAGACTCCACCCC  3082

Query  8615  AGCAGCCAACACATTTTTGCCTTCGAATGGAATGATGGCAATACGGGAACCCCCGGGCAG  8674
             | ||| || |   | || ||||| || ||||  |||    | | ||||| | | || || 
Sbjct  3083  ACCAGTCAGCCTCTCTTCGCCTTTGAGTGGAGAGATCCAGAAATGGGAATCTCTGGACAA  3142

Query  8675  CTGACCTGGACTAGACTACCGCAAGGCTTCAAAAACTCTCCAACTCTGTTTAATGAAGCC  8734
              |||||||||| ||||| || || || |||||||||  ||| || |||||| |||| || 
Sbjct  3143  TTGACCTGGACCAGACTCCCACAGGGTTTCAAAAACAGTCCCACCCTGTTTGATGAGGCA  3202

Query  8735  CTAAATCAG-GATTTGGACTCGTTTCGCCAGAGCCATAATTCAG---TTACGCTCCTGCA  8790
             ||  | ||| ||  |||     ||   || || |||  |  |||   | |  || || ||
Sbjct  3203  CTGCA-CAGAGACCTGGCAGACTT---CCGGATCCAGCACCCAGACTTGATCCTGCTACA  3258

Query  8791  GTACGTAGATGACTTGCTTCTGGCAGCCCCCTCCGAAGCTA-AATGCCGACAGGCCACTG  8849
             ||||||||||||||| || ||||| ||  | |||||| ||| | |||| ||| |  ||| 
Sbjct  3259  GTACGTAGATGACTTACTGCTGGCCGCTACTTCCGAA-CTAGACTGCCAACAAGGTACTC  3317

Query  8850  GAGACCTCCTCCAGGAGCTGGGGCAGTTGGGCTATCGGGCCAGTGCAAAGAAGGCTCAAA  8909
             | | ||| || ||    || ||| |  | || || ||||||   || ||||| || ||||
Sbjct  3318  GGGCCCTACTACAAACCCTAGGGGACCTCGGATACCGGGCCTCGGCCAAGAAAGCCCAAA  3377

Query  8910  TATGCAGGCAAACA-GTCACCTACCTGGGGTATAAACTAAAAGAAGGAGCCAGATGGCTG  8968
             | |||  | ||||| ||||  |||||||||||    || |  || ||    |||||||||
Sbjct  3378  TCTGCCAG-AAACAGGTCAAATACCTGGGGTACCTTCTGAGGGAGGGTCAGAGATGGCTG  3436

Query  8969  ACAGAGGCCATGAAAGAGACTATTCTTAGACTTCCAGTCCCGACCTCAGCACGAGAGGTC  9028
             || ||||| |  ||||||||| |  |  | |  || || || |   |  | ||| |  | 
Sbjct  3437  ACTGAGGCTAGAAAAGAGACTGTGATGGGGCAACCCGTTCCAAAGACTCCTCGACAACTA  3496

Query  9029  CGTGAGTTTTTAGGGACGACAGGCTACTGCCGGCTGTGGATTTTGGGGTATGCTGAAATA  9088
              | |||||  |||||||| |||||| |||||| || |||||    |||| ||| ||||| 
Sbjct  3497  AGGGAGTTCCTAGGGACGGCAGGCTTCTGCCGCCTCTGGATCCCTGGGTTTGCGGAAATG  3556

Query  9089  GCAAAACCTCTGTATGAGGCAACCAAGGATAAGGTCCCT-TGGGCCTGGGGGTCAGACCA  9147
             ||    ||  | ||   |   ||||| ||   || | || |     |||||  |||| ||
Sbjct  3557  GCGGCCCCCTTATACCCGCTCACCAA-GACTGGGACTCTGTTTAAGTGGGGCCCAGATCA  3615

Query  9148  ACAGAAGGCCTACGATAAACTCAAGGTCGCTCTCCTAAGAGCCCCGGCTCTGGCATTGCC  9207
              |||| ||||||  |  || ||||    || ||||| |  ||||| || |||| ||||||
Sbjct  3616  GCAGAGGGCCTATCAAGAAATCAAACAGGCCCTCCTGACGGCCCCCGCCCTGGGATTGCC  3675

Query  9208  AGACCCCCTGAAGCCCTTCACTCTCTTTGTTGATGAGAGGAGGGGAATAGCGAAAGGGGT  9267
             ||||      ||||||||    || ||||| ||||| | |  |||    || ||||||||
Sbjct  3676  AGACTTGACCAAGCCCTTTGAACTTTTTGTCGATGAAAAGCAGGGCTACGCCAAAGGGGT  3735

Query  9268  GCTAATGCAGCGTCTGGGGCCCTGGAAACGCCCGGTTGCCTATTTATCCAAGAAGCTAGA  9327
              |||| ||||   ||||| || |||   || || || |||||  | ||||| ||||| ||
Sbjct  3736  CCTAACGCAGAAACTGGGACCTTGGCGCCGGCCTGTGGCCTACCTGTCCAAAAAGCTGGA  3795

Query  9328  TCCAGTTGCAGCAGGATGGCCCCCGTGCTTAAGGATCATTGCGGCAGTAGCCCTAATGGT  9387
              ||||| ||||| || |||||||| |||||| ||||  | || ||  | ||| |  ||  
Sbjct  3796  CCCAGTGGCAGCCGGGTGGCCCCCCTGCTTACGGATGGTAGCAGCCATTGCCGTTCTGAC  3855

Query  9388  GAAGGATGCTGATAAACTCACTTTTGGGCAACATCTGAAGGTAGTAACCCCCCATGCGAT  9447
              |||||||| |  ||||| ||  | || || |   |     |  |  ||||||||||| |
Sbjct  3856  AAAGGATGCAGGCAAACTAACGATGGGACAGCCGTTAGTCATCTTGGCCCCCCATGCGGT  3915

Query  9448  CGAGGGGGTCCTGAAATATCCCCCTGGTAGGTGGATAACTAATGCCCGACTAACACATTA  9507
              || |   |  | ||| | |||||||   | ||| || | ||||||||  | || || ||
Sbjct  3916  AGAAGCACTGGTCAAACAACCCCCTGACCGTTGGCTATCCAATGCCCGCATGACCCACTA  3975

Query  9508  CCAAGGACTCTTGCTAGATGCACCCCGGATCATCTTCGCTGAAC--CCACCGCTCTGAAT  9565
              || | | |  | || ||| ||  |||| |    ||||  || |       || || || 
Sbjct  3976  TCAGGCAATGCTCCTGGATACAGACCGGGTTCAGTTCG--GACCGGTGGTGGCCCTCAAC  4033

Query  9566  CCAGCAACCCTGCTGCCGACCCCGGATCTGAGAGCTCCCCTGCATGACTGCCAAGAGATC  9625
             || || |||||||| ||    |||||   |  ||| |||   ||||||||||  ||||||
Sbjct  4034  CCGGCCACCCTGCTCCCCCTACCGGAAAAGGAAGCCCCC---CATGACTGCCTCGAGATC  4090

Query  9626  ATGGCAGAAGTCACCCAGGTGC-GCCCCGACCTCCAGGACACCGCACTACCCA-ACAGTA  9683
              |||| | || | | | |   | | || ||||||  |||| | || |  |||| ||  | 
Sbjct  4091  TTGGCTG-AGACGCACGGAACCAGACCGGACCTCACGGAC-CAGCCCATCCCAGACGCTG  4148

Query  9684  AGTTGGTATGGTACACTGATGGAAGCAGCTTCGTTATAGATGGTGTGCGGAGGACAGGCG  9743
             | |     |||||||| ||||||||||||||| |   ||| ||    |||||  | || |
Sbjct  4149  ATTACACTTGGTACACAGATGGAAGCAGCTTCCTACAAGAAGGACAACGGAGAGCTGGAG  4208

Query  9744  CAGCGGTG-----GTAGACCAAGGGGGAAACATCATTTGG--AATGCCTCGCTTTCCCCG  9796
             ||||||||       ||||| |||        | || |||   | | ||  ||  |  | 
Sbjct  4209  CAGCGGTGACTACTGAGACCGAGG--------TAATCTGGGCGAGGGCT--CTGCCGGCT  4258

Query  9797  GGGACATCAGCACAGAAGGCCGAACTGATCGCGCTGGCGGAGGCGCTAGAACGGGCCGAA  9856
             || ||||| || ||    ||||||||||| || ||  |  | ||  || |   ||| |||
Sbjct  4259  GGAACATCCGCCCAACGAGCCGAACTGATAGCACTCACCCAAGCCTTAAAGATGGCAGAA  4318

Query  9857  GG-GAGACGAGTGACTGTCTACACCGATAGCCGCTACGCCTTTGGCACTGTCCATGTACA  9915
             ||  ||| |  | | ||| ||||| ||||||||||| ||||| | ||| | |||||| ||
Sbjct  4319  GGTAAGAAG-CTAAATGTTTACACTGATAGCCGCTATGCCTTCGCCACGGCCCATGTCCA  4377

Query  9916  TGG  9918
             |||
Sbjct  4378  TGG  4380


 Score = 132 bits (146),  Expect = 4e-28
 Identities = 203/287 (71%), Gaps = 2/287 (1%)
 Strand=Plus/Plus

Query  10507  TTGGGAAGTGGATTTTACTAAGGTAAAGCCTGGGAGGTATGGGTATAAGTACTTGCTAGT  10566
              ||||||||| ||||| ||  | |||||||| ||   ||||||||| |||||| | |||||
Sbjct  4972   TTGGGAAGTTGATTTCACGGAAGTAAAGCCAGGACTGTATGGGTACAAGTACCTCCTAGT  5031

Query  10567  AATGGTTGACACATTTTCGGGCTGGGTGGAAGCCTTCCCCACGAAACGGGAGACTGCCCA  10626
                | || ||||| || || |||||||| || || ||||| || || ||||| |||||| |
Sbjct  5032   GTTTGTAGACACCTTCTCTGGCTGGGTAGAGGCATTCCCGACCAAGCGGGAAACTGCCAA  5091

Query  10627  AGTGGTTGCTAAGGCATTACTAGAAGAAATTATTCCCAGATATGGGGTTCCTGAGGTTTT  10686
               || ||  | ||     |  ||||||| ||| |||| |||| |||  | ||  |||| ||
Sbjct  5092   GGTCGTGTCCAAAAAGCTGTTAGAAGACATTTTTCCGAGATTTGGAATGCCGCAGGTATT  5151

Query  10687  AGGCTCCGATAACGGCCCAGCTTTCATCAGTAACGTCCTACAAGGACTAGCCCGAGCGA-  10745
               || || |||||||| || || |||  |    | ||    ||   | | ||| ||   | 
Sbjct  5152   GGGATCTGATAACGGGCCTGCCTTCGCCTCCCAGGTAAGTCAGTCAGTGGCC-GATTTAC  5210

Query  10746  TAGGGATCAATTGGAAGTTACATTGTAAATATAATCCCCAGAGCTCA  10792
              | |||||| |||||||||||||||||   ||||  |||||||| |||
Sbjct  5211   TGGGGATCGATTGGAAGTTACATTGTGCTTATAGACCCCAGAGTTCA  5257


 Score = 59.9 bits (65),  Expect = 8e-06
 Identities = 100/143 (70%), Gaps = 4/143 (3%)
 Strand=Plus/Plus

Query  6788  CAGTACTGGCCTTTTTCTAGCAGTGATCTGTACAACTGGAAGGCTCAAAACCCTCCTTTT  6847
             ||||||||||| |||||   |  |||||| || ||||||||   | | |||||| | || 
Sbjct  1310  CAGTACTGGCCGTTTTCCTCCTCTGATCTATATAACTGGAAAAATAATAACCCTTCCTTC  1369

Query  6848  TCTGAGGACCC--GAAAGGCCTAACTGACCTGTTCGAGTCTGTCATACACACACACAGTC  6905
             ||||| || ||  | ||    | |||| | |  ||||||||||| |   ||| |||   |
Sbjct  1370  TCTGAAGATCCAGGTAA--ATTGACTGCCTTAATCGAGTCTGTCCTCACCACCCACCAGC  1427

Query  6906  CCACTTGGGATGATTGCCAGCAG  6928
             | || ||||| || || ||||||
Sbjct  1428  CTACCTGGGACGACTGTCAGCAG  1450


 Score = 59.0 bits (64),  Expect = 8e-06
 Identities = 62/80 (78%), Gaps = 4/80 (5%)
 Strand=Plus/Plus

Query  7107  TCTACCGCCAGA--CTCTTATGGCAGGTCTCCGAGCGGCGGCACGCCGCCCCACCAATTT  7164
             |||| ||||||   ||||||  || ||||||| |   ||||  ||  |||| ||||||||
Sbjct  1613  TCTATCGCCAGTTGCTCTTA--GCGGGTCTCCAAAACGCGGGCCGAAGCCCTACCAATTT  1670

Query  7165  GGCCAAGGTAAAAGCTATAA  7184
             ||||||||||||||  ||||
Sbjct  1671  GGCCAAGGTAAAAGGAATAA  1690


 Score = 55.4 bits (60),  Expect = 9e-05
 Identities = 57/75 (76%), Gaps = 0/75 (0%)
 Strand=Plus/Plus

Query  6128  ACATTCTGCTCTGCAGAATGGCCTACTTTTAATGTGGGCTGGcccccccAGGGAACTTTT  6187
             || ||||||||||| || ||||| |||||  ||||||| ||||| |   | || ||||||
Sbjct  746   ACCTTCTGCTCTGCCGAGTGGCCAACTTTCGATGTGGGGTGGCCGCAAGATGGTACTTTT  805

Query  6188  TCCCTAGACATTATT  6202
                 | |||||||||
Sbjct  806   AATTTGGACATTATT  820


 Score = 41.0 bits (44),  Expect = 2.0
 Identities = 22/22 (100%), Gaps = 0/22 (0%)
 Strand=Plus/Plus

Query  5488  CATTTGGGGGCTCGTCCGGGAT  5509
             ||||||||||||||||||||||
Sbjct  142   CATTTGGGGGCTCGTCCGGGAT  163


>FR871849.1 PreXMRV-1 complete proviral genome
Length=8197

 Score = 339 bits (375),  Expect = 5e-90
 Identities = 1063/1623 (65%), Gaps = 44/1623 (3%)
 Strand=Plus/Plus

Query  8315  CAGTACCCCATGTCTGCAGAGGCGCGGAAAGGGATTGCCCCGCACATTAACCGTTTACTG  8374
             || |||||||||||   ||| ||  ||   ||||||   || |||||  |  |  |  ||
Sbjct  2783  CAATACCCCATGTCACAAGAAGCCAGGCTGGGGATTAAGCCCCACATACAGAGACTGTTG  2842

Query  8375  GAAGCTGGAATACTGAAACCTTGCCATTCTGCCTGGAACACCCCACTTCTCCCCGTTAAG  8434
             ||    |||||| ||  ||| ||||| | | ||||||| || || || || |||||||||
Sbjct  2843  GACCAGGGAATATTGGTACCCTGCCAGTATCCCTGGAATACACCCCTGCTGCCCGTTAAG  2902

Query  8435  AAACCGGGGGAAAAAGATTATAGGCCAGTCCAGGACTTGAGGGAAGTAAATAAGAGGGTT  8494
             ||||| |||   || ||||| ||||| ||||||||  |||| ||||| || ||| |||| 
Sbjct  2903  AAACCAGGGACTAATGATTACAGGCCTGTCCAGGATCTGAGAGAAGTCAACAAGCGGGTG  2962

Query  8495  AAAGACATCCATCCCACGGTCCCCAACCCTTATACCTTACTAAGTCACTTGCCCCCTTCA  8554
              | || ||||| ||||| |  ||||| ||||||| | |  |||||    | || || || 
Sbjct  2963  GAGGATATCCACCCCACCGGGCCCAATCCTTATAACCTCTTAAGTGGACTCCCTCCGTCC  3022

Query  8555  CATGTCTAGTATACTACCTTAGACCTAAAGGATGCGTTTTTTAGCATAGCCCTGGCACCC  8614
             ||    | ||| |||    | ||  |||||||||| |||||  || |    ||    |||
Sbjct  3023  CACCAGTGGTACACTGTGCTTGATTTAAAGGATGCCTTTTTCTGCCTGAGACTCCACCCC  3082

Query  8615  AGCAGCCAACACATTTTTGCCTTCGAATGGAATGATGGCAATACGGGAACCCCCGGGCAG  8674
             | ||| || |   | || ||||| || ||||  |||    | | ||||| | | || || 
Sbjct  3083  ACCAGTCAGCCTCTCTTCGCCTTTGAGTGGAGAGATCCAGAAATGGGAATCTCTGGACAA  3142

Query  8675  CTGACCTGGACTAGACTACCGCAAGGCTTCAAAAACTCTCCAACTCTGTTTAATGAAGCC  8734
              |||||||||| ||||| || || || |||||||||  ||| || |||||| |||| || 
Sbjct  3143  TTGACCTGGACCAGACTCCCACAGGGTTTCAAAAACAGTCCCACCCTGTTTGATGAGGCA  3202

Query  8735  CTAAATCAG-GATTTGGACTCGTTTCGCCAGAGCCATAATTCAG---TTACGCTCCTGCA  8790
             ||  | ||| ||  |||     ||   || || |||  |  |||   | |  || || ||
Sbjct  3203  CTGCA-CAGAGACCTGGCAGACTT---CCGGATCCAGCACCCAGACTTGATCCTGCTACA  3258

Query  8791  GTACGTAGATGACTTGCTTCTGGCAGCCCCCTCCGAAGCTA-AATGCCGACAGGCCACTG  8849
             ||||||||||||||| || ||||| ||  | |||||| ||| | |||| ||| |  ||| 
Sbjct  3259  GTACGTAGATGACTTACTGCTGGCCGCTACTTCCGAA-CTAGACTGCCAACAAGGTACTC  3317

Query  8850  GAGACCTCCTCCAGGAGCTGGGGCAGTTGGGCTATCGGGCCAGTGCAAAGAAGGCTCAAA  8909
             | | ||| || ||    || ||| |  | || || ||||||   || ||||| || ||||
Sbjct  3318  GGGCCCTACTACAAACCCTAGGGGACCTCGGATACCGGGCCTCGGCCAAGAAAGCCCAAA  3377

Query  8910  TATGCAGGCAAACA-GTCACCTACCTGGGGTATAAACTAAAAGAAGGAGCCAGATGGCTG  8968
             | |||  | ||||| ||||  |||||||||||    || |  || ||    |||||||||
Sbjct  3378  TCTGCCAG-AAACAGGTCAAATACCTGGGGTACCTTCTGAGGGAGGGTCAGAGATGGCTG  3436

Query  8969  ACAGAGGCCATGAAAGAGACTATTCTTAGACTTCCAGTCCCGACCTCAGCACGAGAGGTC  9028
             || ||||| |  ||||||||| |  |  | |  || || || |   |  | ||| |  | 
Sbjct  3437  ACTGAGGCTAGAAAAGAGACTGTGATGGGGCAACCCGTTCCAAAGACTCCTCGACAACTA  3496

Query  9029  CGTGAGTTTTTAGGGACGACAGGCTACTGCCGGCTGTGGATTTTGGGGTATGCTGAAATA  9088
              | |||||  |||||||| |||||| |||||| || |||||    |||| ||| ||||| 
Sbjct  3497  AGGGAGTTCCTAGGGACGGCAGGCTTCTGCCGCCTCTGGATCCCTGGGTTTGCGGAAATG  3556

Query  9089  GCAAAACCTCTGTATGAGGCAACCAAGGATAAGGTCCCT-TGGGCCTGGGGGTCAGACCA  9147
             ||    ||  | ||   |   ||||| ||   || | || |     |||||  |||| ||
Sbjct  3557  GCGGCCCCCTTATACCCGCTCACCAA-GACTGGGACTCTGTTTAAGTGGGGCCCAGATCA  3615

Query  9148  ACAGAAGGCCTACGATAAACTCAAGGTCGCTCTCCTAAGAGCCCCGGCTCTGGCATTGCC  9207
              |||| ||||||  |  || ||||    || ||||| |  ||||| || |||| ||||||
Sbjct  3616  GCAGAGGGCCTATCAAGAAATCAAACAGGCCCTCCTGACGGCCCCCGCCCTGGGATTGCC  3675

Query  9208  AGACCCCCTGAAGCCCTTCACTCTCTTTGTTGATGAGAGGAGGGGAATAGCGAAAGGGGT  9267
             ||||      ||||||||    || ||||| ||||| | |  |||    || ||||||||
Sbjct  3676  AGACTTGACCAAGCCCTTTGAACTTTTTGTCGATGAAAAGCAGGGCTACGCCAAAGGGGT  3735

Query  9268  GCTAATGCAGCGTCTGGGGCCCTGGAAACGCCCGGTTGCCTATTTATCCAAGAAGCTAGA  9327
              |||| ||||   ||||| || |||   || || || |||||  | ||||| ||||| ||
Sbjct  3736  CCTAACGCAGAAACTGGGACCTTGGCGCCGGCCTGTGGCCTACCTGTCCAAAAAGCTGGA  3795

Query  9328  TCCAGTTGCAGCAGGATGGCCCCCGTGCTTAAGGATCATTGCGGCAGTAGCCCTAATGGT  9387
              ||||| ||||| || |||||||| |||||| ||||  | || ||  | ||| |  ||  
Sbjct  3796  CCCAGTGGCAGCCGGGTGGCCCCCCTGCTTACGGATGGTAGCAGCCATTGCCGTTCTGAC  3855

Query  9388  GAAGGATGCTGATAAACTCACTTTTGGGCAACATCTGAAGGTAGTAACCCCCCATGCGAT  9447
              |||||||| |  ||||| ||  | || || |   |     |  |  ||||||||||| |
Sbjct  3856  AAAGGATGCAGGCAAACTAACGATGGGACAGCCGTTAGTCATCTTGGCCCCCCATGCGGT  3915

Query  9448  CGAGGGGGTCCTGAAATATCCCCCTGGTAGGTGGATAACTAATGCCCGACTAACACATTA  9507
              || |   |  | ||| | |||||||   | ||| || | ||||||||  | || || ||
Sbjct  3916  AGAAGCACTGGTCAAACAACCCCCTGACCGTTGGCTATCCAATGCCCGCATGACCCACTA  3975

Query  9508  CCAAGGACTCTTGCTAGATGCACCCCGGATCATCTTCGCTGAAC--CCACCGCTCTGAAT  9565
              || | | |  | || ||| ||  |||| |    ||||  || |       || || || 
Sbjct  3976  TCAGGCAATGCTCCTGGATACAGACCGGGTTCAGTTCG--GACCGGTGGTGGCCCTCAAC  4033

Query  9566  CCAGCAACCCTGCTGCCGACCCCGGATCTGAGAGCTCCCCTGCATGACTGCCAAGAGATC  9625
             || || |||||||| ||    |||||   |  ||| |||   ||||||||||  ||||||
Sbjct  4034  CCGGCCACCCTGCTCCCCCTACCGGAAAAGGAAGCCCCC---CATGACTGCCTCGAGATC  4090

Query  9626  ATGGCAGAAGTCACCCAGGTGC-GCCCCGACCTCCAGGACACCGCACTACCCA-ACAGTA  9683
              |||| | || | | | |   | | || ||||||  |||| | || |  |||| ||  | 
Sbjct  4091  TTGGCTG-AGACGCACGGAACCAGACCGGACCTCACGGAC-CAGCCCATCCCAGACGCTG  4148

Query  9684  AGTTGGTATGGTACACTGATGGAAGCAGCTTCGTTATAGATGGTGTGCGGAGGACAGGCG  9743
             | |     |||||||| ||||||||||||||| |   ||| ||    |||||  | || |
Sbjct  4149  ATTACACTTGGTACACAGATGGAAGCAGCTTCCTACAAGAAGGACAACGGAGAGCTGGAG  4208

Query  9744  CAGCGGTG-----GTAGACCAAGGGGGAAACATCATTTGG--AATGCCTCGCTTTCCCCG  9796
             ||||||||       ||||| |||        | || |||   | | ||  ||  |  | 
Sbjct  4209  CAGCGGTGACTACTGAGACCGAGG--------TAATCTGGGCGAGGGCT--CTGCCGGCT  4258

Query  9797  GGGACATCAGCACAGAAGGCCGAACTGATCGCGCTGGCGGAGGCGCTAGAACGGGCCGAA  9856
             || ||||| || ||    ||||||||||| || ||  |  | ||  || |   ||| |||
Sbjct  4259  GGAACATCCGCCCAACGAGCCGAACTGATAGCACTCACCCAAGCCTTAAAGATGGCAGAA  4318

Query  9857  GG-GAGACGAGTGACTGTCTACACCGATAGCCGCTACGCCTTTGGCACTGTCCATGTACA  9915
             ||  ||| |  | | ||| ||||| ||||||||||| ||||| | ||| | |||||| ||
Sbjct  4319  GGTAAGAAG-CTAAATGTTTACACTGATAGCCGCTATGCCTTCGCCACGGCCCATGTCCA  4377

Query  9916  TGG  9918
             |||
Sbjct  4378  TGG  4380


 Score = 132 bits (146),  Expect = 4e-28
 Identities = 203/287 (71%), Gaps = 2/287 (1%)
 Strand=Plus/Plus

Query  10507  TTGGGAAGTGGATTTTACTAAGGTAAAGCCTGGGAGGTATGGGTATAAGTACTTGCTAGT  10566
              ||||||||| ||||| ||  | |||||||| ||   ||||||||| |||||| | |||||
Sbjct  4972   TTGGGAAGTTGATTTCACGGAAGTAAAGCCAGGACTGTATGGGTACAAGTACCTCCTAGT  5031

Query  10567  AATGGTTGACACATTTTCGGGCTGGGTGGAAGCCTTCCCCACGAAACGGGAGACTGCCCA  10626
                | || ||||| || || |||||||| || || ||||| || || ||||| |||||| |
Sbjct  5032   GTTTGTAGACACCTTCTCTGGCTGGGTAGAGGCATTCCCGACCAAGCGGGAAACTGCCAA  5091

Query  10627  AGTGGTTGCTAAGGCATTACTAGAAGAAATTATTCCCAGATATGGGGTTCCTGAGGTTTT  10686
               || ||  | ||     |  ||||||| ||| |||| |||| |||  | ||  |||| ||
Sbjct  5092   GGTCGTGTCCAAAAAGCTGTTAGAAGACATTTTTCCGAGATTTGGAATGCCGCAGGTATT  5151

Query  10687  AGGCTCCGATAACGGCCCAGCTTTCATCAGTAACGTCCTACAAGGACTAGCCCGAGCGA-  10745
               || || |||||||| || || |||  |    | ||    ||   | | ||| ||   | 
Sbjct  5152   GGGATCTGATAACGGGCCTGCCTTCGCCTCCCAGGTAAGTCAGTCAGTGGCC-GATTTAC  5210

Query  10746  TAGGGATCAATTGGAAGTTACATTGTAAATATAATCCCCAGAGCTCA  10792
              | |||||| |||||||||||||||||   ||||  |||||||| |||
Sbjct  5211   TGGGGATCGATTGGAAGTTACATTGTGCTTATAGACCCCAGAGTTCA  5257


 Score = 59.9 bits (65),  Expect = 8e-06
 Identities = 100/143 (70%), Gaps = 4/143 (3%)
 Strand=Plus/Plus

Query  6788  CAGTACTGGCCTTTTTCTAGCAGTGATCTGTACAACTGGAAGGCTCAAAACCCTCCTTTT  6847
             ||||||||||| |||||   |  |||||| || ||||||||   | | |||||| | || 
Sbjct  1310  CAGTACTGGCCGTTTTCCTCCTCTGATCTATATAACTGGAAAAATAATAACCCTTCCTTC  1369

Query  6848  TCTGAGGACCC--GAAAGGCCTAACTGACCTGTTCGAGTCTGTCATACACACACACAGTC  6905
             ||||| || ||  | ||    | |||| | |  ||||||||||| |   ||| |||   |
Sbjct  1370  TCTGAAGATCCAGGTAA--ATTGACTGCCTTAATCGAGTCTGTCCTCACCACCCACCAGC  1427

Query  6906  CCACTTGGGATGATTGCCAGCAG  6928
             | || ||||| || || ||||||
Sbjct  1428  CTACCTGGGACGACTGTCAGCAG  1450


 Score = 59.0 bits (64),  Expect = 8e-06
 Identities = 62/80 (78%), Gaps = 4/80 (5%)
 Strand=Plus/Plus

Query  7107  TCTACCGCCAGA--CTCTTATGGCAGGTCTCCGAGCGGCGGCACGCCGCCCCACCAATTT  7164
             |||| ||||||   ||||||  || ||||||| |   ||||  ||  |||| ||||||||
Sbjct  1613  TCTATCGCCAGTTGCTCTTA--GCGGGTCTCCAAAACGCGGGCCGAAGCCCTACCAATTT  1670

Query  7165  GGCCAAGGTAAAAGCTATAA  7184
             ||||||||||||||  ||||
Sbjct  1671  GGCCAAGGTAAAAGGAATAA  1690


 Score = 55.4 bits (60),  Expect = 9e-05
 Identities = 57/75 (76%), Gaps = 0/75 (0%)
 Strand=Plus/Plus

Query  6128  ACATTCTGCTCTGCAGAATGGCCTACTTTTAATGTGGGCTGGcccccccAGGGAACTTTT  6187
             || ||||||||||| || ||||| |||||  ||||||| ||||| |   | || ||||||
Sbjct  746   ACCTTCTGCTCTGCCGAGTGGCCAACTTTCGATGTGGGGTGGCCGCAAGATGGTACTTTT  805

Query  6188  TCCCTAGACATTATT  6202
                 | |||||||||
Sbjct  806   AATTTGGACATTATT  820


 Score = 41.0 bits (44),  Expect = 2.0
 Identities = 22/22 (100%), Gaps = 0/22 (0%)
 Strand=Plus/Plus

Query  5488  CATTTGGGGGCTCGTCCGGGAT  5509
             ||||||||||||||||||||||
Sbjct  142   CATTTGGGGGCTCGTCCGGGAT  163


>NC_001819.1 Rauscher murine leukemia virus, complete genome
Length=8282

 Score = 331 bits (366),  Expect = 8e-88
 Identities = 762/1139 (67%), Gaps = 18/1139 (2%)
 Strand=Plus/Plus

Query  8381  GGAATACTGAAACCTTGCCATTCTGCCTGGAACACCCCACTTCTCCCCGTTAAGAAACCG  8440
             |||||||||  ||| ||||| ||  |||||||||| || || || |||||||||||||| 
Sbjct  2848  GGAATACTGGTACCCTGCCAGTCCCCCTGGAACACGCCCCTGCTACCCGTTAAGAAACCA  2907

Query  8441  GGGGAAAAAGATTATAGGCCAGTCCAGGACTTGAGGGAAGTAAATAAGAGGGTTAAAGAC  8500
             |||    | ||||||||||| ||||||||  |||| ||||| || ||| ||||  |||||
Sbjct  2908  GGGACTCATGATTATAGGCCCGTCCAGGATCTGAGAGAAGTCAACAAGCGGGTGGAAGAC  2967

Query  8501  ATCCATCCCACGGTCCCCAACCCTTATACCTTACTAAGTCACTTGCCCCCTTCACATGTC  8560
             ||||| ||||| || ||||||||||| | | |  | ||     | || || || ||    
Sbjct  2968  ATCCACCCCACCGTGCCCAACCCTTACAACCTCTTGAGCGGGCTCCCACCGTCCCACCAG  3027

Query  8561  TAGTATACTACCTTAGACCTAAAGGATGCGTTTTTTAGCATAGCCCTGGCACCCAGCAGC  8620
             | ||| |||    | ||  |||| ||||| |||||  || |    ||    |||| ||| 
Sbjct  3028  TGGTACACTGTGCTTGATTTAAAAGATGCTTTTTTCTGCCTGAGACTCCACCCCACCAGT  3087

Query  8621  CAACACATTTTTGCCTTCGAATGGAATGATGGCAATACGGGAACCCCCGGGCAGCTGACC  8680
             ||     | || ||||| || ||||  |||    | | ||||| | | || ||  | |||
Sbjct  3088  CAGTCTCTCTTCGCCTTTGAGTGGAGAGATCCAGAGATGGGAATCTCAGGACAATTAACC  3147

Query  8681  TGGACTAGACTACCGCAAGGCTTCAAAAACTCTCCAACTCTGTTTAATGAAGCCCTAAAT  8740
             ||||| ||||| || || || |||||||||  ||| || |||||| ||||||||||  | 
Sbjct  3148  TGGACCAGACTCCCACAGGGGTTCAAAAACAGTCCCACCCTGTTTGATGAAGCCCTGCA-  3206

Query  8741  CAGGATTTGGACTCG----TTTCGCCAGAGCCATAATTCAG---TTACGCTCCTGCAGTA  8793
             ||||    |  ||||     ||  || || |||  |  |||   | |  || || |||||
Sbjct  3207  CAGG----GACCTCGCAGACTT--CCGGATCCAGCACCCAGACCTGATCCTGCTCCAGTA  3260

Query  8794  CGTAGATGACTTGCTTCTGGCAGCCCCCTCCGAAGCTAAATGCCGACAGGCCACTGGAGA  8853
              ||||||||||| || ||||| ||| | || ||   | | || | ||| |  ||  | | 
Sbjct  3261  TGTAGATGACTTACTGCTGGCCGCCACTTCTGAGCTTGACTGTCAACAAGGTACGCGGGC  3320

Query  8854  CCTCCTCCAGGAGCTGGGGCAGTTGGGCTATCGGGCCAGTGCAAAGAAGGCTCAAATATG  8913
             |||  | ||    || ||| |  | || |||||||||   || ||||| || ||||| ||
Sbjct  3321  CCTGTTACAAACCCTAGGGGACCTCGGATATCGGGCCTCGGCCAAGAAAGCCCAAATTTG  3380

Query  8914  CAGGCAAACA-GTCACCTACCTGGGGTATAAACTAAAAGAAGGAGCCAGATGGCTGACAG  8972
             |  | ||||| ||||  || |||||||||   |||||||| ||    ||||||||||| |
Sbjct  3381  CCAG-AAACAGGTCAAGTATCTGGGGTATCTTCTAAAAGAGGGTCAGAGATGGCTGACTG  3439

Query  8973  AGGCCATGAAAGAGACTATTCTTAGACTTCCAGTCCCGACCTCAGCACGAGAGGTCCGTG  9032
             ||||||  ||||||||| |  |  | |  ||    ||||   |  | ||| |  |  | |
Sbjct  3440  AGGCCAGAAAAGAGACTGTGATGGGGCAGCCTACTCCGAAGACCCCTCGACAACTAAGGG  3499

Query  9033  AGTTTTTAGGGACGACAGGCTACTGCCGGCTGTGGATTTTGGGGTATGCTGAAATAGCAA  9092
             ||||  |||||||| |||||| ||| || || |||||    |||| ||| ||||| ||| 
Sbjct  3500  AGTTCCTAGGGACGGCAGGCTTCTGTCGCCTCTGGATCCCTGGGTTTGCAGAAATGGCAG  3559

Query  9093  AACCTCTGTATGAGGCAACCAAGGATAAGGTCCCT-TGGGCCTGGGGGTCAGACCAACAG  9151
               ||  ||||       |||||  |   || | || |     |||||  ||||||| || 
Sbjct  3560  CCCCCTTGTACCCTCTCACCAA-AACGGGGACTCTGTTTAATTGGGGCCCAGACCAGCAA  3618

Query  9152  AAGGCCTACGATAAACTCAAGGTCGCTCTCCTAAGAGCCCCGGCTCTGGCATTGCCAGAC  9211
             ||||||||| |  |  |||||   |||||| |||  ||||| || |||| ||||||||||
Sbjct  3619  AAGGCCTACCAAGAGATCAAGCAGGCTCTCTTAACTGCCCCTGCCCTGGGATTGCCAGAC  3678

Query  9212  CCCCTGAAGCCCTTCACTCTCTTTGTTGATGAGAGGAGGGGAATAGCGAAAGGGGTGCTA  9271
                   |||||||||   || |||||||| |||| |  |||    || ||||| || |||
Sbjct  3679  TTGACTAAGCCCTTCGAACTTTTTGTTGACGAGAAGCAGGGCTACGCCAAAGGTGTCCTA  3738

Query  9272  ATGCAGCGTCTGGGGCCCTGGAAACGCCCGGTTGCCTATTTATCCAAGAAGCTAGATCCA  9331
             | |||    |||||||| |||   || ||||| |||||  | ||||| |||||||| |||
Sbjct  3739  ACGCAAAAACTGGGGCCTTGGCGTCGGCCGGTGGCCTACCTGTCCAAAAAGCTAGACCCA  3798

Query  9332  GTTGCAGCAGGATGGCCCCCGTGCTTAAGGATCATTGCGGCAGTAGCCCTAATGGTGAAG  9391
             || || || || |||||||| ||| || ||||  | || ||  | ||| |  ||   || 
Sbjct  3799  GTGGCCGCTGGGTGGCCCCCTTGCCTACGGATGGTAGCAGCCATTGCCGTTCTGACCAAA  3858

Query  9392  GATGCTGATAAACTCACTTTTGGGCAACATCTGAAGGTAGTAACCCCCCATGCGATCGAG  9451
             || ||||  || |||||  | || || |  ||     |  |  ||||||||||  | |||
Sbjct  3859  GACGCTGGCAAGCTCACCATGGGACAGCCACTAGTCATTCTGGCCCCCCATGCAGTAGAG  3918

Query  9452  GGGGTCCTGAAATATCCCCCTGGTAGGTGGATAACTAATGCCCGACTAACACATTACCA  9510
             |   |  | ||  | ||||||| | | ||| |  | || |||||| | || || |||||
Sbjct  3919  GCACTAGTTAAGCAACCCCCTGATCGCTGGCTCTCCAACGCCCGAATGACCCACTACCA  3977


 Score = 99.6 bits (109),  Expect = 9e-18
 Identities = 146/207 (71%), Gaps = 0/207 (0%)
 Strand=Plus/Plus

Query  10508  TGGGAAGTGGATTTTACTAAGGTAAAGCCTGGGAGGTATGGGTATAAGTACTTGCTAGTA  10567
              |||||| | ||||| ||| | |||||||||||   |||||||||||| ||  |  |||| 
Sbjct  4972   TGGGAAATTGATTTCACTGAAGTAAAGCCTGGCCTGTATGGGTATAAATATCTTTTAGTT  5031

Query  10568  ATGGTTGACACATTTTCGGGCTGGGTGGAAGCCTTCCCCACGAAACGGGAGACTGCCCAA  10627
               | || ||||| || || || ||| | ||||| ||||| || ||     | |||||| ||
Sbjct  5032   TTTGTAGACACCTTCTCTGGATGGATAGAAGCTTTCCCAACCAAGAAAAAAACTGCCAAA  5091

Query  10628  GTGGTTGCTAAGGCATTACTAGAAGAAATTATTCCCAGATATGGGGTTCCTGAGGTTTTA  10687
              || ||  | |||    |||||||||||||  | |||||||  ||  | ||  |||| || 
Sbjct  5092   GTTGTAACCAAGAAGCTACTAGAAGAAATCTTCCCCAGATTCGGCATGCCACAGGTATTG  5151

Query  10688  GGCTCCGATAACGGCCCAGCTTTCATC  10714
              ||  |||| || || || || ||| ||
Sbjct  5152   GGAACCGACAATGGGCCTGCCTTCGTC  5178


 Score = 72.5 bits (79),  Expect = 1e-09
 Identities = 62/77 (81%), Gaps = 0/77 (0%)
 Strand=Plus/Plus

Query  6127  TACATTCTGCTCTGCAGAATGGCCTACTTTTAATGTGGGCTGGcccccccAGGGAACTTT  6186
             |||||||||||||||||||||||| || || || || || ||||| |   | || |||||
Sbjct  726   TACATTCTGCTCTGCAGAATGGCCAACCTTCAACGTCGGATGGCCACGAGACGGCACTTT  785

Query  6187  TTCCCTAGACATTATTA  6203
             |  || |||||||||||
Sbjct  786   TAACCCAGACATTATTA  802


 Score = 67.1 bits (73),  Expect = 5e-08
 Identities = 271/421 (64%), Gaps = 16/421 (4%)
 Strand=Plus/Plus

Query  6788  CAGTACTGGCCTTTTTCTAGCAGTGATCTGTACAACTGGAAGGCTCAAAACCCTCCTTTT  6847
             || |||||||| |||||   |  ||| || || ||||||||   | | |||||  |||| 
Sbjct  1294  CAATACTGGCCATTTTCCTCCTCTGACCTCTATAACTGGAAAAATAATAACCCCTCTTTC  1353

Query  6848  TCTGAGGACCCGAAAGGCCTAACTGACC----TGTTCGAGTCTGTCATACACACACA-CA  6902
             || ||||||||   |||   || ||||     || ||||||| ||  | |  || || ||
Sbjct  1354  TCCGAGGACCC---AGGTA-AATTGACAGCTTTGATCGAGTCCGTTCTCCTTACTCATCA  1409

Query  6903  GTCCCACTTGGGATGATTGCCAGCAGCTTCTTAAGACCTTATTCACCACCGAGGAGCGCG  6962
             | |||||||||||||| ||||| |||||  |   |||| |  | ||    || ||     
Sbjct  1410  G-CCCACTTGGGATGACTGCCAACAGCTATTAGGGACCCTGCTGACGGGAGAAGAAAAAC  1468

Query  6963  AGCGAATCCTCACCGAGGCCAGAAAAAATGTCCCCGGCGACAACGGAAGACCGACGACCT  7022
             ||||| | |||   |||||| ||||    || |  || ||  ||||| | || ||     
Sbjct  1469  AGCGAGTGCTCCTAGAGGCCCGAAAGGCGGTTCGAGGAGAGGACGGACGCCCAACTCAGC  1528

Query  7023  TGCCGAACCTGATAGACGAGCGCTTTCCCCTGAATAGACCGGATTGGGACTTTGGGAACG  7082
             |||| ||    ||  | ||    |||||| || |  | || || |||||||     | | 
Sbjct  1529  TGCCCAATGACATTAATGATGCTTTTCCCTTGGAACGTCCCGACTGGGACTACAACACCC  1588

Query  7083  CAGAAGGTAGGGAGCGTCTCCGAGT---CTACCGCCAGACTCTTATGGCAGGTCTCCGAG  7139
              |  ||||||| |    | || |||   ||| ||||||   ||  | || ||||||| | 
Sbjct  1589  AACGAGGTAGGAA---CCACCTAGTCCACTATCGCCAGTTGCTCCTAGCGGGTCTCCAAA  1645

Query  7140  CGGCGGCACGCCGCCCCACCAATTTGGCCAAGGTAAAAGCTATAATGCAAGGGGATAATG  7199
               ||||   |  |||||||||||||||||||||||||||  ||||  || ||   |||||
Sbjct  1646  ACGCGGGCAGAAGCCCCACCAATTTGGCCAAGGTAAAAGGGATAACCCAGGGACCTAATG  1705

Query  7200  A  7200
             |
Sbjct  1706  A  1706


 Score = 41.0 bits (44),  Expect = 2.0
 Identities = 22/22 (100%), Gaps = 0/22 (0%)
 Strand=Plus/Plus

Query  5488  CATTTGGGGGCTCGTCCGGGAT  5509
             ||||||||||||||||||||||
Sbjct  141   CATTTGGGGGCTCGTCCGGGAT  162


>NC_029853.1 Mus musculus mobilized endogenous polytropic provirus 
clone 15 truncated gag-pol polyprotein (gag) and envelope 
protein (env) genes, complete cds
Length=8183

 Score = 324 bits (359),  Expect = 1e-85
 Identities = 673/990 (68%), Gaps = 14/990 (1%)
 Strand=Plus/Plus

Query  8381  GGAATACTGAAACCTTGCCATTCTGCCTGGAACACCCCACTTCTCCCCGTTAAGAAACCG  8440
             |||||||||  ||| ||||| ||  |||||||||| || || || |||||||||||||| 
Sbjct  2740  GGAATACTGGTACCCTGCCAGTCCCCCTGGAACACGCCCCTGCTACCCGTTAAGAAACCA  2799

Query  8441  GGGGAAAAAGATTATAGGCCAGTCCAGGACTTGAGGGAAGTAAATAAGAGGGTTAAAGAC  8500
             |||   || ||||||||||| ||||||||  |||| ||||| || ||| ||||  |||||
Sbjct  2800  GGGACTAATGATTATAGGCCTGTCCAGGATCTGAGAGAAGTCAACAAGCGGGTGGAAGAC  2859

Query  8501  ATCCATCCCACGGTCCCCAACCCTTATACCTTACTAAGTCACTTGCCCCCTTCACATGTC  8560
             ||||| ||||| || ||||||||||| | | |  | ||     | || || || ||    
Sbjct  2860  ATCCACCCCACCGTGCCCAACCCTTACAACCTCTTGAGCGGGCTCCCACCGTCCCACCAG  2919

Query  8561  TAGTATACTACCTTAGACCTAAAGGATGCGTTTTTTAGCATAGCCCTGGCACCCAGCAGC  8620
             | ||| |||    | ||  |||||||||| |||||  || |    ||    |||| ||| 
Sbjct  2920  TGGTACACTGTGCTTGATTTAAAGGATGCCTTTTTCTGCCTGAGACTCCACCCCACCAGT  2979

Query  8621  CAACACATTTTTGCCTTCGAATGGAATGATGGCAATACGGGAACCCCCGGGCAGCTGACC  8680
             || |   | || ||||| || ||||  |||    | | ||||| | | || ||  |||||
Sbjct  2980  CAGCCTCTCTTCGCCTTTGAGTGGAGAGATCCAGAGATGGGAATCTCAGGACAATTGACC  3039

Query  8681  TGGACTAGACTACCGCAAGGCTTCAAAAACTCTCCAACTCTGTTTAATGAAGCCCTAAAT  8740
             ||||| ||||| || || || |||||||||  ||| || |||||| |||| || ||  | 
Sbjct  3040  TGGACCAGACTCCCACAGGGTTTCAAAAACAGTCCCACCCTGTTTGATGAGGCACTGCA-  3098

Query  8741  CAG-GATTTGGACTCGTTTCGCCAGAGCCATAATTCAG---TTACGCTCCTGCAGTACGT  8796
             ||| ||  | |     ||   || || |||  |  |||   | |  || || ||||||||
Sbjct  3099  CAGAGACCTAGCAGACTT---CCGGATCCAGCACCCAGACTTGATCCTGCTACAGTACGT  3155

Query  8797  AGATGACTTGCTTCTGGCAGCCCCCTCCGAAGCT-AAATGCCGACAGGCCACTGGAGACC  8855
              |||||||| || ||||| ||| | || | ||||  | |||| ||| |  ||| | | ||
Sbjct  3156  GGATGACTTACTGCTGGCCGCCACTTCTG-AGCTCGACTGCCAACAAGGTACTCGGGCCC  3214

Query  8856  TCCTCCAGGAGCTGGGGCAGTTGGGCTATCGGGCCAGTGCAAAGAAGGCTCAAATATGCA  8915
             |  | ||    || ||| |  | || |||||||||   || ||||| || ||||| ||| 
Sbjct  3215  TGTTACAAACCCTAGGGAACCTCGGGTATCGGGCCTCGGCCAAGAAAGCCCAAATTTGCC  3274

Query  8916  GGCAAACA-GTCACCTACCTGGGGTATAAACTAAAAGAAGGAGCCAGATGGCTGACAGAG  8974
              | ||||| ||||  || |||||||||   |||||||| ||    ||||||||||| | |
Sbjct  3275  AG-AAACAGGTCAAGTATCTGGGGTATCTTCTAAAAGAGGGTCAGAGATGGCTGACTGGG  3333

Query  8975  GCCATGAAAGAGACTATTCTTAGACTTCCAGTCCCGACCTCAGCACGAGAGGTCCGTGAG  9034
             ||||  ||||||||| |  |  | |  ||    ||||   |  | ||| |  |  | |||
Sbjct  3334  GCCAGAAAAGAGACTGTGATGGGGCAGCCTACTCCGAAGACCCCTCGACAACTAAGGGAG  3393

Query  9035  TTTTTAGGGACGACAGGCTACTGCCGGCTGTGGATTTTGGGGTATGCTGAAATAGCAAAA  9094
             ||  |||||||| |||||| ||| || || |||||    |||| ||| ||||| |||   
Sbjct  3394  TTCCTAGGGACGGCAGGCTTCTGTCGCCTCTGGATCCCTGGGTTTGCAGAAATGGCAGCC  3453

Query  9095  CCTCTGTATGAGGCAACCAAGGATAAGGTCCCT-TGGGCCTGGGGGTCAGACCAACAGAA  9153
             ||  ||||       |||||  |   || | || |     |||||  ||||||| || ||
Sbjct  3454  CCCTTGTACCCTCTCACCAA-AACGGGGACTCTGTTTAATTGGGGCCCAGACCAGCAAAA  3512

Query  9154  GGCCTACGATAAACTCAAGGTCGCTCTCCTAAGAGCCCCGGCTCTGGCATTGCCAGACCC  9213
             ||||||  |  || | ||    ||||| ||||  ||||| || |||| |||||||||   
Sbjct  3513  GGCCTATCAAGAAATTAAACAGGCTCTTCTAACTGCCCCAGCCCTGGGATTGCCAGATTT  3572

Query  9214  CCTGAAGCCCTTCACTCTCTTTGTTGATGAGAGGAGGGGAATAGCGAAAGGGGTGCTAAT  9273
                 ||||||||    ||||||||||| |||| |  |||    || ||||| || |||| 
Sbjct  3573  GACTAAGCCCTTTGAACTCTTTGTTGACGAGAAGCAGGGCTACGCCAAAGGCGTCCTAAC  3632

Query  9274  GCAGCGTCTGGGGCCCTGGAAACGCCCGGTTGCCTATTTATCCAAGAAGCTAGATCCAGT  9333
             |||    ||||| || |||   || ||||| |||||  | ||||| |||||||| |||||
Sbjct  3633  GCAAAAACTGGGACCTTGGCGTCGGCCGGTGGCCTACCTGTCCAAAAAGCTAGACCCAGT  3692

Query  9334  TGCAGCAGGATGGCCCCCGTGCTTAAGGAT  9363
              ||||| || |||||||| ||| || ||||
Sbjct  3693  GGCAGCTGGGTGGCCCCCTTGCCTACGGAT  3722


 Score = 119 bits (131),  Expect = 9e-24
 Identities = 151/208 (73%), Gaps = 0/208 (0%)
 Strand=Plus/Plus

Query  10507  TTGGGAAGTGGATTTTACTAAGGTAAAGCCTGGGAGGTATGGGTATAAGTACTTGCTAGT  10566
              ||||||| | || |||||||| || ||||| ||   ||||||||| |||||  | || ||
Sbjct  4863   TTGGGAAATTGACTTTACTAAAGTGAAGCCCGGACTGTATGGGTACAAGTATCTCCTGGT  4922

Query  10567  AATGGTTGACACATTTTCGGGCTGGGTGGAAGCCTTCCCCACGAAACGGGAGACTGCCCA  10626
              | | || ||||| || || |||||||| ||||||||||| || ||||  ||||||||| |
Sbjct  4923   ATTCGTGGACACGTTCTCTGGCTGGGTTGAAGCCTTCCCAACCAAACATGAGACTGCCAA  4982

Query  10627  AGTGGTTGCTAAGGCATTACTAGAAGAAATTATTCCCAGATATGGGGTTCCTGAGGTTTT  10686
              | | ||  | |||  | | || ||||||||  |||| || | |||  | ||  | || ||
Sbjct  4983   AATAGTGACCAAGAAACTTCTGGAAGAAATATTTCCAAGGTTTGGAATGCCCCAAGTGTT  5042

Query  10687  AGGCTCCGATAACGGCCCAGCTTTCATC  10714
               ||  | ||||| || || || ||| ||
Sbjct  5043   GGGGACTGATAATGGGCCTGCCTTCGTC  5070


 Score = 62.6 bits (68),  Expect = 6e-07
 Identities = 89/121 (74%), Gaps = 6/121 (5%)
 Strand=Plus/Plus

Query  7083  CAGAAGGTAGGGAGCGTCTCCGAGTCTACCGCCAG--ACTCTTATGGCAGGTCTCC-GAG  7139
             ||||||||||| | |  ||     |||| ||||||   ||||||  || ||||||| || 
Sbjct  1481  CAGAAGGTAGGAACCACCTAGTCCTCTATCGCCAGTTGCTCTTA--GCGGGTCTCCAGAA  1538

Query  7140  CGGCGGCACGCCGCCCCACCAATTTGGCCAAGGTAAAAGCTATAATGCAAGGGGATAATG  7199
             ||  |||| |  | |||||||||||||||||||||||||  ||||  || ||   |||||
Sbjct  1539  CGCGGGCA-GAAGTCCCACCAATTTGGCCAAGGTAAAAGGGATAACCCAGGGACCTAATG  1597

Query  7200  A  7200
             |
Sbjct  1598  A  1598


 Score = 58.1 bits (63),  Expect = 3e-05
 Identities = 155/231 (67%), Gaps = 11/231 (5%)
 Strand=Plus/Plus

Query  9692  TGGTACACTGATGGAAGCAGCTTCGTTATAGATGGTGTGCGGAGGACAGGCGCAGCGGTG  9751
             ||||| || ||||||||||||||| |   ||| ||    || ||| | || |||||||| 
Sbjct  4048  TGGTATACAGATGGAAGCAGCTTCCTGCAAGAGGGACAACGTAGGGCTGGAGCAGCGGT-  4106

Query  9752  GTAGACCAAGGGGGAAACATCATTTGG---AATGCCTCGCTTTCCCCGGGGACATCAGCA  9808
             |   ||| ||   |  |  | || |||   || || | ||   |  | |||||||| || 
Sbjct  4107  GACCACCGAGACCG--AGGTAATCTGGGCCAAGGCGTTGC---CAGCCGGGACATCCGCC  4161

Query  9809  CAGAAGGCCGAACTGATCGCGCTGGCGGAGGCGCTAGAACGGGCCGAAGG-GAGACGAGT  9867
             |||   || ||||| || || ||  |  |||| ||| |   ||| |||||  ||| |  |
Sbjct  4162  CAGCGAGCTGAACTAATAGCACTCACCCAGGCCCTAAAGATGGCAGAAGGTAAGAAG-CT  4220

Query  9868  GACTGTCTACACCGATAGCCGCTACGCCTTTGGCACTGTCCATGTACATGG  9918
              | ||| || || ||||||||||| |||||||  || | |||||| |||||
Sbjct  4221  AAATGTTTATACTGATAGCCGCTATGCCTTTGCTACCGCCCATGTCCATGG  4271


>FJ544577.2 Mus musculus mobilized endogenous polytropic provirus 
clone 15 truncated gag-pol polyprotein (gag) and envelope 
protein (env) genes, complete cds
Length=8183

 Score = 324 bits (359),  Expect = 1e-85
 Identities = 673/990 (68%), Gaps = 14/990 (1%)
 Strand=Plus/Plus

Query  8381  GGAATACTGAAACCTTGCCATTCTGCCTGGAACACCCCACTTCTCCCCGTTAAGAAACCG  8440
             |||||||||  ||| ||||| ||  |||||||||| || || || |||||||||||||| 
Sbjct  2740  GGAATACTGGTACCCTGCCAGTCCCCCTGGAACACGCCCCTGCTACCCGTTAAGAAACCA  2799

Query  8441  GGGGAAAAAGATTATAGGCCAGTCCAGGACTTGAGGGAAGTAAATAAGAGGGTTAAAGAC  8500
             |||   || ||||||||||| ||||||||  |||| ||||| || ||| ||||  |||||
Sbjct  2800  GGGACTAATGATTATAGGCCTGTCCAGGATCTGAGAGAAGTCAACAAGCGGGTGGAAGAC  2859

Query  8501  ATCCATCCCACGGTCCCCAACCCTTATACCTTACTAAGTCACTTGCCCCCTTCACATGTC  8560
             ||||| ||||| || ||||||||||| | | |  | ||     | || || || ||    
Sbjct  2860  ATCCACCCCACCGTGCCCAACCCTTACAACCTCTTGAGCGGGCTCCCACCGTCCCACCAG  2919

Query  8561  TAGTATACTACCTTAGACCTAAAGGATGCGTTTTTTAGCATAGCCCTGGCACCCAGCAGC  8620
             | ||| |||    | ||  |||||||||| |||||  || |    ||    |||| ||| 
Sbjct  2920  TGGTACACTGTGCTTGATTTAAAGGATGCCTTTTTCTGCCTGAGACTCCACCCCACCAGT  2979

Query  8621  CAACACATTTTTGCCTTCGAATGGAATGATGGCAATACGGGAACCCCCGGGCAGCTGACC  8680
             || |   | || ||||| || ||||  |||    | | ||||| | | || ||  |||||
Sbjct  2980  CAGCCTCTCTTCGCCTTTGAGTGGAGAGATCCAGAGATGGGAATCTCAGGACAATTGACC  3039

Query  8681  TGGACTAGACTACCGCAAGGCTTCAAAAACTCTCCAACTCTGTTTAATGAAGCCCTAAAT  8740
             ||||| ||||| || || || |||||||||  ||| || |||||| |||| || ||  | 
Sbjct  3040  TGGACCAGACTCCCACAGGGTTTCAAAAACAGTCCCACCCTGTTTGATGAGGCACTGCA-  3098

Query  8741  CAG-GATTTGGACTCGTTTCGCCAGAGCCATAATTCAG---TTACGCTCCTGCAGTACGT  8796
             ||| ||  | |     ||   || || |||  |  |||   | |  || || ||||||||
Sbjct  3099  CAGAGACCTAGCAGACTT---CCGGATCCAGCACCCAGACTTGATCCTGCTACAGTACGT  3155

Query  8797  AGATGACTTGCTTCTGGCAGCCCCCTCCGAAGCT-AAATGCCGACAGGCCACTGGAGACC  8855
              |||||||| || ||||| ||| | || | ||||  | |||| ||| |  ||| | | ||
Sbjct  3156  GGATGACTTACTGCTGGCCGCCACTTCTG-AGCTCGACTGCCAACAAGGTACTCGGGCCC  3214

Query  8856  TCCTCCAGGAGCTGGGGCAGTTGGGCTATCGGGCCAGTGCAAAGAAGGCTCAAATATGCA  8915
             |  | ||    || ||| |  | || |||||||||   || ||||| || ||||| ||| 
Sbjct  3215  TGTTACAAACCCTAGGGAACCTCGGGTATCGGGCCTCGGCCAAGAAAGCCCAAATTTGCC  3274

Query  8916  GGCAAACA-GTCACCTACCTGGGGTATAAACTAAAAGAAGGAGCCAGATGGCTGACAGAG  8974
              | ||||| ||||  || |||||||||   |||||||| ||    ||||||||||| | |
Sbjct  3275  AG-AAACAGGTCAAGTATCTGGGGTATCTTCTAAAAGAGGGTCAGAGATGGCTGACTGGG  3333

Query  8975  GCCATGAAAGAGACTATTCTTAGACTTCCAGTCCCGACCTCAGCACGAGAGGTCCGTGAG  9034
             ||||  ||||||||| |  |  | |  ||    ||||   |  | ||| |  |  | |||
Sbjct  3334  GCCAGAAAAGAGACTGTGATGGGGCAGCCTACTCCGAAGACCCCTCGACAACTAAGGGAG  3393

Query  9035  TTTTTAGGGACGACAGGCTACTGCCGGCTGTGGATTTTGGGGTATGCTGAAATAGCAAAA  9094
             ||  |||||||| |||||| ||| || || |||||    |||| ||| ||||| |||   
Sbjct  3394  TTCCTAGGGACGGCAGGCTTCTGTCGCCTCTGGATCCCTGGGTTTGCAGAAATGGCAGCC  3453

Query  9095  CCTCTGTATGAGGCAACCAAGGATAAGGTCCCT-TGGGCCTGGGGGTCAGACCAACAGAA  9153
             ||  ||||       |||||  |   || | || |     |||||  ||||||| || ||
Sbjct  3454  CCCTTGTACCCTCTCACCAA-AACGGGGACTCTGTTTAATTGGGGCCCAGACCAGCAAAA  3512

Query  9154  GGCCTACGATAAACTCAAGGTCGCTCTCCTAAGAGCCCCGGCTCTGGCATTGCCAGACCC  9213
             ||||||  |  || | ||    ||||| ||||  ||||| || |||| |||||||||   
Sbjct  3513  GGCCTATCAAGAAATTAAACAGGCTCTTCTAACTGCCCCAGCCCTGGGATTGCCAGATTT  3572

Query  9214  CCTGAAGCCCTTCACTCTCTTTGTTGATGAGAGGAGGGGAATAGCGAAAGGGGTGCTAAT  9273
                 ||||||||    ||||||||||| |||| |  |||    || ||||| || |||| 
Sbjct  3573  GACTAAGCCCTTTGAACTCTTTGTTGACGAGAAGCAGGGCTACGCCAAAGGCGTCCTAAC  3632

Query  9274  GCAGCGTCTGGGGCCCTGGAAACGCCCGGTTGCCTATTTATCCAAGAAGCTAGATCCAGT  9333
             |||    ||||| || |||   || ||||| |||||  | ||||| |||||||| |||||
Sbjct  3633  GCAAAAACTGGGACCTTGGCGTCGGCCGGTGGCCTACCTGTCCAAAAAGCTAGACCCAGT  3692

Query  9334  TGCAGCAGGATGGCCCCCGTGCTTAAGGAT  9363
              ||||| || |||||||| ||| || ||||
Sbjct  3693  GGCAGCTGGGTGGCCCCCTTGCCTACGGAT  3722


 Score = 119 bits (131),  Expect = 9e-24
 Identities = 151/208 (73%), Gaps = 0/208 (0%)
 Strand=Plus/Plus

Query  10507  TTGGGAAGTGGATTTTACTAAGGTAAAGCCTGGGAGGTATGGGTATAAGTACTTGCTAGT  10566
              ||||||| | || |||||||| || ||||| ||   ||||||||| |||||  | || ||
Sbjct  4863   TTGGGAAATTGACTTTACTAAAGTGAAGCCCGGACTGTATGGGTACAAGTATCTCCTGGT  4922

Query  10567  AATGGTTGACACATTTTCGGGCTGGGTGGAAGCCTTCCCCACGAAACGGGAGACTGCCCA  10626
              | | || ||||| || || |||||||| ||||||||||| || ||||  ||||||||| |
Sbjct  4923   ATTCGTGGACACGTTCTCTGGCTGGGTTGAAGCCTTCCCAACCAAACATGAGACTGCCAA  4982

Query  10627  AGTGGTTGCTAAGGCATTACTAGAAGAAATTATTCCCAGATATGGGGTTCCTGAGGTTTT  10686
              | | ||  | |||  | | || ||||||||  |||| || | |||  | ||  | || ||
Sbjct  4983   AATAGTGACCAAGAAACTTCTGGAAGAAATATTTCCAAGGTTTGGAATGCCCCAAGTGTT  5042

Query  10687  AGGCTCCGATAACGGCCCAGCTTTCATC  10714
               ||  | ||||| || || || ||| ||
Sbjct  5043   GGGGACTGATAATGGGCCTGCCTTCGTC  5070


 Score = 62.6 bits (68),  Expect = 6e-07
 Identities = 89/121 (74%), Gaps = 6/121 (5%)
 Strand=Plus/Plus

Query  7083  CAGAAGGTAGGGAGCGTCTCCGAGTCTACCGCCAG--ACTCTTATGGCAGGTCTCC-GAG  7139
             ||||||||||| | |  ||     |||| ||||||   ||||||  || ||||||| || 
Sbjct  1481  CAGAAGGTAGGAACCACCTAGTCCTCTATCGCCAGTTGCTCTTA--GCGGGTCTCCAGAA  1538

Query  7140  CGGCGGCACGCCGCCCCACCAATTTGGCCAAGGTAAAAGCTATAATGCAAGGGGATAATG  7199
             ||  |||| |  | |||||||||||||||||||||||||  ||||  || ||   |||||
Sbjct  1539  CGCGGGCA-GAAGTCCCACCAATTTGGCCAAGGTAAAAGGGATAACCCAGGGACCTAATG  1597

Query  7200  A  7200
             |
Sbjct  1598  A  1598


 Score = 58.1 bits (63),  Expect = 3e-05
 Identities = 155/231 (67%), Gaps = 11/231 (5%)
 Strand=Plus/Plus

Query  9692  TGGTACACTGATGGAAGCAGCTTCGTTATAGATGGTGTGCGGAGGACAGGCGCAGCGGTG  9751
             ||||| || ||||||||||||||| |   ||| ||    || ||| | || |||||||| 
Sbjct  4048  TGGTATACAGATGGAAGCAGCTTCCTGCAAGAGGGACAACGTAGGGCTGGAGCAGCGGT-  4106

Query  9752  GTAGACCAAGGGGGAAACATCATTTGG---AATGCCTCGCTTTCCCCGGGGACATCAGCA  9808
             |   ||| ||   |  |  | || |||   || || | ||   |  | |||||||| || 
Sbjct  4107  GACCACCGAGACCG--AGGTAATCTGGGCCAAGGCGTTGC---CAGCCGGGACATCCGCC  4161

Query  9809  CAGAAGGCCGAACTGATCGCGCTGGCGGAGGCGCTAGAACGGGCCGAAGG-GAGACGAGT  9867
             |||   || ||||| || || ||  |  |||| ||| |   ||| |||||  ||| |  |
Sbjct  4162  CAGCGAGCTGAACTAATAGCACTCACCCAGGCCCTAAAGATGGCAGAAGGTAAGAAG-CT  4220

Query  9868  GACTGTCTACACCGATAGCCGCTACGCCTTTGGCACTGTCCATGTACATGG  9918
              | ||| || || ||||||||||| |||||||  || | |||||| |||||
Sbjct  4221  AAATGTTTATACTGATAGCCGCTATGCCTTTGCTACCGCCCATGTCCATGG  4271


>NC_001702.1 Murine type C retrovirus, complete genome
Length=8135

 Score = 302 bits (334),  Expect = 4e-79
 Identities = 668/990 (67%), Gaps = 14/990 (1%)
 Strand=Plus/Plus

Query  8381  GGAATACTGAAACCTTGCCATTCTGCCTGGAACACCCCACTTCTCCCCGTTAAGAAACCG  8440
             |||||| ||  ||||||||| ||  |||||||||| || || || |||||||||||||| 
Sbjct  2867  GGAATATTGGTACCTTGCCAGTCCCCCTGGAACACACCCCTGCTGCCCGTTAAGAAACCA  2926

Query  8441  GGGGAAAAAGATTATAGGCCAGTCCAGGACTTGAGGGAAGTAAATAAGAGGGTTAAAGAC  8500
             |||   || ||||| ||||| ||||||||  |||| ||||| || ||| ||||  |||| 
Sbjct  2927  GGGACTAATGATTACAGGCCTGTCCAGGATCTGAGAGAAGTCAACAAGCGGGTGGAAGAT  2986

Query  8501  ATCCATCCCACGGTCCCCAACCCTTATACCTTACTAAGTCACTTGCCCCCTTCACATGTC  8560
             ||||| ||||| || ||||| ||||| | | |  |||||    | || || || ||    
Sbjct  2987  ATCCACCCCACCGTGCCCAATCCTTACAACCTCTTAAGTGGACTCCCTCCGTCCCACCAG  3046

Query  8561  TAGTATACTACCTTAGACCTAAAGGATGCGTTTTTTAGCATAGCCCTGGCACCCAGCAGC  8620
             | ||| |||    | ||  |||| ||||| |||||  || |    ||    |||| ||| 
Sbjct  3047  TGGTACACTGTGCTTGATTTAAAAGATGCCTTTTTCTGCCTGAGACTCCACCCCACCAGT  3106

Query  8621  CAACACATTTTTGCCTTCGAATGGAATGATGGCAATACGGGAACCCCCGGGCAGCTGACC  8680
             || |   | |||||||| || ||||  |||    | | ||||| | | || ||  |||||
Sbjct  3107  CAGCCTCTCTTTGCCTTTGAGTGGAGAGATCCAGAAATGGGAATCTCTGGACAATTGACC  3166

Query  8681  TGGACTAGACTACCGCAAGGCTTCAAAAACTCTCCAACTCTGTTTAATGAAGCCCTAAAT  8740
             ||||| ||||| || || || |||||||||  ||| || |||||| |||| ||  |  | 
Sbjct  3167  TGGACCAGACTCCCACAGGGTTTCAAAAACAGTCCCACCCTGTTTGATGAGGCATTGCA-  3225

Query  8741  CAG-GATTTGGACTCGTTTCGCCAGAGCCATAATTCAG---TTACGCTCCTGCAGTACGT  8796
             ||| ||  | |     ||   || || |||  |  |||   | |  || || ||||||||
Sbjct  3226  CAGAGACCTAGCAGACTT---CCGGATCCAGCACCCAGACTTGATCCTGCTACAGTACGT  3282

Query  8797  AGATGACTTGCTTCTGGCAGCCCCCTCCGAAGCTA-AATGCCGACAGGCCACTGGAGACC  8855
              |||||||| || ||||| ||  | |||||| ||| | |||| ||| |  ||| | | ||
Sbjct  3283  GGATGACTTACTGCTGGCCGCTACTTCCGAA-CTAGACTGCCAACAAGGTACTCGGGCCC  3341

Query  8856  TCCTCCAGGAGCTGGGGCAGTTGGGCTATCGGGCCAGTGCAAAGAAGGCTCAAATATGCA  8915
             | || ||    || ||| |  | || || ||||||   || ||||| || ||||| ||| 
Sbjct  3342  TTCTACAAACCCTAGGGGACCTCGGATACCGGGCCTCGGCCAAGAAAGCCCAAATCTGCC  3401

Query  8916  GGCAAACA-GTCACCTACCTGGGGTATAAACTAAAAGAAGGAGCCAGATGGCTGACAGAG  8974
              | ||||| || |  |||||||||||    || |  || ||    ||||||||||| |||
Sbjct  3402  AG-AAACAGGTTAAATACCTGGGGTACCTTCTGAGGGAGGGTCAGAGATGGCTGACTGAG  3460

Query  8975  GCCATGAAAGAGACTATTCTTAGACTTCCAGTCCCGACCTCAGCACGAGAGGTCCGTGAG  9034
             || |  ||||||||| |  |  | |  || || || |   |  | ||| |  |  | |||
Sbjct  3461  GCTAGAAAAGAGACTGTGATGGGGCAACCCGTTCCAAAGACTCCTCGACAACTAAGGGAG  3520

Query  9035  TTTTTAGGGACGACAGGCTACTGCCGGCTGTGGATTTTGGGGTATGCTGAAATAGCAAAA  9094
             ||  |||||||| |||||| |||||| || |||||    |||| ||| ||||| ||    
Sbjct  3521  TTCCTAGGGACGGCAGGCTTCTGCCGCCTCTGGATCCCTGGGTTTGCGGAAATGGCGGCC  3580

Query  9095  CCTCTGTATGAGGCAACCAAGGATAAGGTCCCT-TGGGCCTGGGGGTCAGACCAACAGAA  9153
             ||  |||||      |||||  |   || | || |     |||||  ||||||| || ||
Sbjct  3581  CCCTTGTATCCTCTTACCAA-AACGGGGACTCTGTTTAATTGGGGCCCAGACCAGCAAAA  3639

Query  9154  GGCCTACGATAAACTCAAGGTCGCTCTCCTAAGAGCCCCGGCTCTGGCATTGCCAGACCC  9213
             ||||||  |  || ||||    || || ||||  ||||| || |||| |||||||||   
Sbjct  3640  GGCCTATCAAGAAATCAAACAGGCCCTTCTAACTGCCCCCGCCCTGGGATTGCCAGATTT  3699

Query  9214  CCTGAAGCCCTTCACTCTCTTTGTTGATGAGAGGAGGGGAATAGCGAAAGGGGTGCTAAT  9273
                 ||||||||    |||||||| || |||| |  |||    || ||||| || |||| 
Sbjct  3700  GACTAAGCCCTTTGAACTCTTTGTCGACGAGAAGCAGGGCTACGCCAAAGGCGTCCTAAC  3759

Query  9274  GCAGCGTCTGGGGCCCTGGAAACGCCCGGTTGCCTATTTATCCAAGAAGCTAGATCCAGT  9333
             |||    ||||| || |||   || || || |||||  | ||||| |||||||| |||||
Sbjct  3760  GCAAAAACTGGGACCTTGGCGTCGGCCTGTGGCCTACCTGTCCAAAAAGCTAGACCCAGT  3819

Query  9334  TGCAGCAGGATGGCCCCCGTGCTTAAGGAT  9363
              ||||| || |||||||| ||| || ||||
Sbjct  3820  GGCAGCCGGGTGGCCCCCTTGCCTACGGAT  3849


 Score = 133 bits (147),  Expect = 4e-28
 Identities = 231/328 (70%), Gaps = 16/328 (5%)
 Strand=Plus/Plus

Query  10472  GGTACGAGGGTACGGGGAAGAGCG-CCGGGACGGAGTTGGGAAGTGGATTTTACTAAGGT  10530
              ||||||||  |||| || | | || || | ||  | ||||||| | || || ||| | ||
Sbjct  4957   GGTACGAG--TACGCGGGACATCGACCAGTACCCA-TTGGGAAATTGACTTCACTGAAGT  5013

Query  10531  AAAGCCTGGGAGGTATGGGTATAAGTACTTGCTAGTAATGGTTGACACATTTTCGGGCTG  10590
               || || |||  ||| ||||| |||||| | || ||  | || ||||| || || |||||
Sbjct  5014   TAAACCAGGGCTGTACGGGTACAAGTACCTCCTGGTGTTCGTAGACACCTTCTCTGGCTG  5073

Query  10591  GGTGGAAGCCTTCCCCACGAAACGGGAGACTGCCCAAGTGGTTGCTAAGGCATTACTAGA  10650
              ||||||||||||||| || ||||| || |||||| | || ||  | |||    || ||||
Sbjct  5074   GGTGGAAGCCTTCCCAACTAAACGTGAAACTGCCAAGGTTGTGACCAAGAAGCTATTAGA  5133

Query  10651  AGAAATTATTCCC-AGATATGGGGTTCCTGAGGTTTTAGGCTCCGATAACGGCCCAGCTT  10709
              ||||| ||||||| ||||  ||| | ||  |||| || || |||||||| || || || |
Sbjct  5134   AGAAA-TATTCCCAAGATTCGGGATGCCACAGGTATTGGGTTCCGATAATGGGCCTGCCT  5192

Query  10710  TCAT----CAGTAACGTCCTACAAGGACTAGCCCGAGCGA-TAGGGATCAATTGGAAGTT  10764
              || |    |||  | |||     ||     | ||||   | | |||||| ||||||| ||
Sbjct  5193   TCGTCTCCCAGGTAAGTC-----AGTCGGTGGCCGATTTACTGGGGATCGATTGGAAATT  5247

Query  10765  ACATTGTAAATATAATCCCCAGAGCTCA  10792
              |||||||   ||||  |||||||| |||
Sbjct  5248   ACATTGTGCTTATAGACCCCAGAGTTCA  5275


 Score = 62.6 bits (68),  Expect = 6e-07
 Identities = 89/123 (72%), Gaps = 2/123 (2%)
 Strand=Plus/Plus

Query  9797  GGGACATCAGCACAGAAGGCCGAACTGATCGCGCTGGCGGAGGCGCTAGAACGGGCCGAA  9856
             || || ||||| |||   |||||||||||||| ||  |  | || ||  ||  ||| |||
Sbjct  4277  GGAACGTCAGCCCAGCGAGCCGAACTGATCGCACTCACCCAAGCCCTGAAAATGGCAGAA  4336

Query  9857  GG-GAGACGAGTGACTGTCTACACCGATAGCCGCTACGCCTTTGGCACTGTCCATGTACA  9915
             ||  ||| |  | | ||| ||||| ||||||||||| ||||| |  || | |||||| ||
Sbjct  4337  GGTAAGAAG-CTAAATGTTTACACTGATAGCCGCTATGCCTTCGCTACGGCCCATGTTCA  4395

Query  9916  TGG  9918
             |||
Sbjct  4396  TGG  4398


 Score = 59.9 bits (65),  Expect = 8e-06
 Identities = 262/409 (64%), Gaps = 7/409 (2%)
 Strand=Plus/Plus

Query  6788  CAGTACTGGCCT-TTTTCTAGCAGTGATCTGTACAACTGGAAGGCTCAAAACCCTCCTTT  6846
             |||||||||||  |||||   |   ||||| || ||||||||   | | |||||| | ||
Sbjct  1312  CAGTACTGGCCGGTTTTCCTCCTCGGATCTATATAACTGGAAAAATAATAACCCTTCCTT  1371

Query  6847  TTCTGAGGACCC--GAAAGGCCTAACTGACCTGTTCGAGTCTGTCATACACACACACAGT  6904
              || || || ||  | ||    | |||| | |  ||||||||||| |   ||| |||   
Sbjct  1372  CTCCGAAGATCCAGGTAAAT--TGACTGCCTTAATCGAGTCTGTCCTCACCACCCACCAG  1429

Query  6905  CCCACTTGGGATGATTGCCAGCAGCTTCTTAAGACCTTATTCACCACCGAGGAGCGCGAG  6964
             || ||||||||||| || || ||| | ||   |||  |  | ||    || ||     ||
Sbjct  1430  CCTACTTGGGATGACTGTCAACAGTTGCTGGGGACTCTGCTGACAGGAGAAGAAAAGCAG  1489

Query  6965  CGAATCCTCACCGAGGCCAGAAAAAATGTCCCCGGCGACAACGGAAGACCGACGACCTTG  7024
             ||  | |||   || ||||||||    ||||  |||||| | ||  | || ||    |||
Sbjct  1490  CGGGTGCTCCTGGAAGCCAGAAAGGCAGTCCGGGGCGACGATGGCCGCCCCACCCAATTG  1549

Query  7025  CCGAACCTGATAGACGAGCGCTTTCCCC-TGAATAGACCGGATTGGGACTTTGGGAACGC  7083
             || ||   ||| || |   ||||||||| |  |  | || || |||||||     | |  
Sbjct  1550  CCCAATGAGATCGAGGCT-GCTTTCCCCCTCGAACGTCCCGACTGGGACTACACCACCCT  1608

Query  7084  AGAAGGTAGGGAGCGTCTCCGAGTCTACCGCCAGACTCTTATGGCAGGTCTCCGAGCGGC  7143
                ||||||| | |  ||     |||| ||||||   ||  |||| ||||||| |   ||
Sbjct  1609  TAGAGGTAGGAACCACCTAGTTCTCTATCGCCAGCTGCTCTTGGCGGGTCTCCAAAATGC  1668

Query  7144  GGCACGCCGCCCCACCAATTTGGCCAAGGTAAAAGCTATAATGCAAGGG  7192
             ||   |  |||||||||||||||| ||||||||||  ||||  || |||
Sbjct  1669  GGGCAGGAGCCCCACCAATTTGGCTAAGGTAAAAGGAATAACCCAGGGG  1717


 Score = 46.4 bits (50),  Expect = 0.048
 Identities = 55/75 (73%), Gaps = 0/75 (0%)
 Strand=Plus/Plus

Query  6128  ACATTCTGCTCTGCAGAATGGCCTACTTTTAATGTGGGCTGGcccccccAGGGAACTTTT  6187
             || ||||||||||| || ||||| |||||   ||| || ||||| |   | || ||||||
Sbjct  746   ACCTTCTGCTCTGCCGAGTGGCCAACTTTCGGTGTAGGGTGGCCGCAAGATGGTACTTTT  805

Query  6188  TCCCTAGACATTATT  6202
                 | |||||||||
Sbjct  806   AATTTGGACATTATT  820


 Score = 45.5 bits (49),  Expect = 0.17
 Identities = 104/153 (68%), Gaps = 8/153 (5%)
 Strand=Plus/Plus

Query  7964  GTGACCCACTCCTTCCTAGTTATCCCTGAATGCCCTGCCCCCTTACTGGGGCGCGATCTC  8023
             || || ||||| |||||   | | || || ||||||   || || || ||  | ||  | 
Sbjct  2471  GTCACTCACTCTTTCCTCCATGTGCCGGACTGCCCTTATCCTTTGCTAGGAAGGGACTTG  2530

Query  8024  CTGACTAAGATCAGGGCTCAGATCCATTTTGAGCCGGAT--GGCATTAAGCTATTGGATG  8081
              |||||||| | | ||| |||||||| || |||  ||||  ||   | || |  |||  |
Sbjct  2531  TTGACTAAGTTAAAGGCCCAGATCCACTTCGAG--GGATCGGGAGCTCAGGTTGTGG--G  2586

Query  8082  GCCAA--GGACAGCCCCTCCACATTTTGACCCT  8112
              ||||  ||||||||||| ||  | ||||||||
Sbjct  2587  ACCAAAAGGACAGCCCCTGCAGGTGTTGACCCT  2619


 Score = 41.0 bits (44),  Expect = 2.0
 Identities = 22/22 (100%), Gaps = 0/22 (0%)
 Strand=Plus/Plus

Query  5488  CATTTGGGGGCTCGTCCGGGAT  5509
             ||||||||||||||||||||||
Sbjct  142   CATTTGGGGGCTCGTCCGGGAT  163


>X94150.1 Retroviridae complete genome (murine type C retrovirus)
Length=8135

 Score = 302 bits (334),  Expect = 4e-79
 Identities = 668/990 (67%), Gaps = 14/990 (1%)
 Strand=Plus/Plus

Query  8381  GGAATACTGAAACCTTGCCATTCTGCCTGGAACACCCCACTTCTCCCCGTTAAGAAACCG  8440
             |||||| ||  ||||||||| ||  |||||||||| || || || |||||||||||||| 
Sbjct  2867  GGAATATTGGTACCTTGCCAGTCCCCCTGGAACACACCCCTGCTGCCCGTTAAGAAACCA  2926

Query  8441  GGGGAAAAAGATTATAGGCCAGTCCAGGACTTGAGGGAAGTAAATAAGAGGGTTAAAGAC  8500
             |||   || ||||| ||||| ||||||||  |||| ||||| || ||| ||||  |||| 
Sbjct  2927  GGGACTAATGATTACAGGCCTGTCCAGGATCTGAGAGAAGTCAACAAGCGGGTGGAAGAT  2986

Query  8501  ATCCATCCCACGGTCCCCAACCCTTATACCTTACTAAGTCACTTGCCCCCTTCACATGTC  8560
             ||||| ||||| || ||||| ||||| | | |  |||||    | || || || ||    
Sbjct  2987  ATCCACCCCACCGTGCCCAATCCTTACAACCTCTTAAGTGGACTCCCTCCGTCCCACCAG  3046

Query  8561  TAGTATACTACCTTAGACCTAAAGGATGCGTTTTTTAGCATAGCCCTGGCACCCAGCAGC  8620
             | ||| |||    | ||  |||| ||||| |||||  || |    ||    |||| ||| 
Sbjct  3047  TGGTACACTGTGCTTGATTTAAAAGATGCCTTTTTCTGCCTGAGACTCCACCCCACCAGT  3106

Query  8621  CAACACATTTTTGCCTTCGAATGGAATGATGGCAATACGGGAACCCCCGGGCAGCTGACC  8680
             || |   | |||||||| || ||||  |||    | | ||||| | | || ||  |||||
Sbjct  3107  CAGCCTCTCTTTGCCTTTGAGTGGAGAGATCCAGAAATGGGAATCTCTGGACAATTGACC  3166

Query  8681  TGGACTAGACTACCGCAAGGCTTCAAAAACTCTCCAACTCTGTTTAATGAAGCCCTAAAT  8740
             ||||| ||||| || || || |||||||||  ||| || |||||| |||| ||  |  | 
Sbjct  3167  TGGACCAGACTCCCACAGGGTTTCAAAAACAGTCCCACCCTGTTTGATGAGGCATTGCA-  3225

Query  8741  CAG-GATTTGGACTCGTTTCGCCAGAGCCATAATTCAG---TTACGCTCCTGCAGTACGT  8796
             ||| ||  | |     ||   || || |||  |  |||   | |  || || ||||||||
Sbjct  3226  CAGAGACCTAGCAGACTT---CCGGATCCAGCACCCAGACTTGATCCTGCTACAGTACGT  3282

Query  8797  AGATGACTTGCTTCTGGCAGCCCCCTCCGAAGCTA-AATGCCGACAGGCCACTGGAGACC  8855
              |||||||| || ||||| ||  | |||||| ||| | |||| ||| |  ||| | | ||
Sbjct  3283  GGATGACTTACTGCTGGCCGCTACTTCCGAA-CTAGACTGCCAACAAGGTACTCGGGCCC  3341

Query  8856  TCCTCCAGGAGCTGGGGCAGTTGGGCTATCGGGCCAGTGCAAAGAAGGCTCAAATATGCA  8915
             | || ||    || ||| |  | || || ||||||   || ||||| || ||||| ||| 
Sbjct  3342  TTCTACAAACCCTAGGGGACCTCGGATACCGGGCCTCGGCCAAGAAAGCCCAAATCTGCC  3401

Query  8916  GGCAAACA-GTCACCTACCTGGGGTATAAACTAAAAGAAGGAGCCAGATGGCTGACAGAG  8974
              | ||||| || |  |||||||||||    || |  || ||    ||||||||||| |||
Sbjct  3402  AG-AAACAGGTTAAATACCTGGGGTACCTTCTGAGGGAGGGTCAGAGATGGCTGACTGAG  3460

Query  8975  GCCATGAAAGAGACTATTCTTAGACTTCCAGTCCCGACCTCAGCACGAGAGGTCCGTGAG  9034
             || |  ||||||||| |  |  | |  || || || |   |  | ||| |  |  | |||
Sbjct  3461  GCTAGAAAAGAGACTGTGATGGGGCAACCCGTTCCAAAGACTCCTCGACAACTAAGGGAG  3520

Query  9035  TTTTTAGGGACGACAGGCTACTGCCGGCTGTGGATTTTGGGGTATGCTGAAATAGCAAAA  9094
             ||  |||||||| |||||| |||||| || |||||    |||| ||| ||||| ||    
Sbjct  3521  TTCCTAGGGACGGCAGGCTTCTGCCGCCTCTGGATCCCTGGGTTTGCGGAAATGGCGGCC  3580

Query  9095  CCTCTGTATGAGGCAACCAAGGATAAGGTCCCT-TGGGCCTGGGGGTCAGACCAACAGAA  9153
             ||  |||||      |||||  |   || | || |     |||||  ||||||| || ||
Sbjct  3581  CCCTTGTATCCTCTTACCAA-AACGGGGACTCTGTTTAATTGGGGCCCAGACCAGCAAAA  3639

Query  9154  GGCCTACGATAAACTCAAGGTCGCTCTCCTAAGAGCCCCGGCTCTGGCATTGCCAGACCC  9213
             ||||||  |  || ||||    || || ||||  ||||| || |||| |||||||||   
Sbjct  3640  GGCCTATCAAGAAATCAAACAGGCCCTTCTAACTGCCCCCGCCCTGGGATTGCCAGATTT  3699

Query  9214  CCTGAAGCCCTTCACTCTCTTTGTTGATGAGAGGAGGGGAATAGCGAAAGGGGTGCTAAT  9273
                 ||||||||    |||||||| || |||| |  |||    || ||||| || |||| 
Sbjct  3700  GACTAAGCCCTTTGAACTCTTTGTCGACGAGAAGCAGGGCTACGCCAAAGGCGTCCTAAC  3759

Query  9274  GCAGCGTCTGGGGCCCTGGAAACGCCCGGTTGCCTATTTATCCAAGAAGCTAGATCCAGT  9333
             |||    ||||| || |||   || || || |||||  | ||||| |||||||| |||||
Sbjct  3760  GCAAAAACTGGGACCTTGGCGTCGGCCTGTGGCCTACCTGTCCAAAAAGCTAGACCCAGT  3819

Query  9334  TGCAGCAGGATGGCCCCCGTGCTTAAGGAT  9363
              ||||| || |||||||| ||| || ||||
Sbjct  3820  GGCAGCCGGGTGGCCCCCTTGCCTACGGAT  3849


 Score = 133 bits (147),  Expect = 4e-28
 Identities = 231/328 (70%), Gaps = 16/328 (5%)
 Strand=Plus/Plus

Query  10472  GGTACGAGGGTACGGGGAAGAGCG-CCGGGACGGAGTTGGGAAGTGGATTTTACTAAGGT  10530
              ||||||||  |||| || | | || || | ||  | ||||||| | || || ||| | ||
Sbjct  4957   GGTACGAG--TACGCGGGACATCGACCAGTACCCA-TTGGGAAATTGACTTCACTGAAGT  5013

Query  10531  AAAGCCTGGGAGGTATGGGTATAAGTACTTGCTAGTAATGGTTGACACATTTTCGGGCTG  10590
               || || |||  ||| ||||| |||||| | || ||  | || ||||| || || |||||
Sbjct  5014   TAAACCAGGGCTGTACGGGTACAAGTACCTCCTGGTGTTCGTAGACACCTTCTCTGGCTG  5073

Query  10591  GGTGGAAGCCTTCCCCACGAAACGGGAGACTGCCCAAGTGGTTGCTAAGGCATTACTAGA  10650
              ||||||||||||||| || ||||| || |||||| | || ||  | |||    || ||||
Sbjct  5074   GGTGGAAGCCTTCCCAACTAAACGTGAAACTGCCAAGGTTGTGACCAAGAAGCTATTAGA  5133

Query  10651  AGAAATTATTCCC-AGATATGGGGTTCCTGAGGTTTTAGGCTCCGATAACGGCCCAGCTT  10709
              ||||| ||||||| ||||  ||| | ||  |||| || || |||||||| || || || |
Sbjct  5134   AGAAA-TATTCCCAAGATTCGGGATGCCACAGGTATTGGGTTCCGATAATGGGCCTGCCT  5192

Query  10710  TCAT----CAGTAACGTCCTACAAGGACTAGCCCGAGCGA-TAGGGATCAATTGGAAGTT  10764
              || |    |||  | |||     ||     | ||||   | | |||||| ||||||| ||
Sbjct  5193   TCGTCTCCCAGGTAAGTC-----AGTCGGTGGCCGATTTACTGGGGATCGATTGGAAATT  5247

Query  10765  ACATTGTAAATATAATCCCCAGAGCTCA  10792
              |||||||   ||||  |||||||| |||
Sbjct  5248   ACATTGTGCTTATAGACCCCAGAGTTCA  5275


 Score = 62.6 bits (68),  Expect = 6e-07
 Identities = 89/123 (72%), Gaps = 2/123 (2%)
 Strand=Plus/Plus

Query  9797  GGGACATCAGCACAGAAGGCCGAACTGATCGCGCTGGCGGAGGCGCTAGAACGGGCCGAA  9856
             || || ||||| |||   |||||||||||||| ||  |  | || ||  ||  ||| |||
Sbjct  4277  GGAACGTCAGCCCAGCGAGCCGAACTGATCGCACTCACCCAAGCCCTGAAAATGGCAGAA  4336

Query  9857  GG-GAGACGAGTGACTGTCTACACCGATAGCCGCTACGCCTTTGGCACTGTCCATGTACA  9915
             ||  ||| |  | | ||| ||||| ||||||||||| ||||| |  || | |||||| ||
Sbjct  4337  GGTAAGAAG-CTAAATGTTTACACTGATAGCCGCTATGCCTTCGCTACGGCCCATGTTCA  4395

Query  9916  TGG  9918
             |||
Sbjct  4396  TGG  4398


 Score = 59.9 bits (65),  Expect = 8e-06
 Identities = 262/409 (64%), Gaps = 7/409 (2%)
 Strand=Plus/Plus

Query  6788  CAGTACTGGCCT-TTTTCTAGCAGTGATCTGTACAACTGGAAGGCTCAAAACCCTCCTTT  6846
             |||||||||||  |||||   |   ||||| || ||||||||   | | |||||| | ||
Sbjct  1312  CAGTACTGGCCGGTTTTCCTCCTCGGATCTATATAACTGGAAAAATAATAACCCTTCCTT  1371

Query  6847  TTCTGAGGACCC--GAAAGGCCTAACTGACCTGTTCGAGTCTGTCATACACACACACAGT  6904
              || || || ||  | ||    | |||| | |  ||||||||||| |   ||| |||   
Sbjct  1372  CTCCGAAGATCCAGGTAAAT--TGACTGCCTTAATCGAGTCTGTCCTCACCACCCACCAG  1429

Query  6905  CCCACTTGGGATGATTGCCAGCAGCTTCTTAAGACCTTATTCACCACCGAGGAGCGCGAG  6964
             || ||||||||||| || || ||| | ||   |||  |  | ||    || ||     ||
Sbjct  1430  CCTACTTGGGATGACTGTCAACAGTTGCTGGGGACTCTGCTGACAGGAGAAGAAAAGCAG  1489

Query  6965  CGAATCCTCACCGAGGCCAGAAAAAATGTCCCCGGCGACAACGGAAGACCGACGACCTTG  7024
             ||  | |||   || ||||||||    ||||  |||||| | ||  | || ||    |||
Sbjct  1490  CGGGTGCTCCTGGAAGCCAGAAAGGCAGTCCGGGGCGACGATGGCCGCCCCACCCAATTG  1549

Query  7025  CCGAACCTGATAGACGAGCGCTTTCCCC-TGAATAGACCGGATTGGGACTTTGGGAACGC  7083
             || ||   ||| || |   ||||||||| |  |  | || || |||||||     | |  
Sbjct  1550  CCCAATGAGATCGAGGCT-GCTTTCCCCCTCGAACGTCCCGACTGGGACTACACCACCCT  1608

Query  7084  AGAAGGTAGGGAGCGTCTCCGAGTCTACCGCCAGACTCTTATGGCAGGTCTCCGAGCGGC  7143
                ||||||| | |  ||     |||| ||||||   ||  |||| ||||||| |   ||
Sbjct  1609  TAGAGGTAGGAACCACCTAGTTCTCTATCGCCAGCTGCTCTTGGCGGGTCTCCAAAATGC  1668

Query  7144  GGCACGCCGCCCCACCAATTTGGCCAAGGTAAAAGCTATAATGCAAGGG  7192
             ||   |  |||||||||||||||| ||||||||||  ||||  || |||
Sbjct  1669  GGGCAGGAGCCCCACCAATTTGGCTAAGGTAAAAGGAATAACCCAGGGG  1717


 Score = 46.4 bits (50),  Expect = 0.048
 Identities = 55/75 (73%), Gaps = 0/75 (0%)
 Strand=Plus/Plus

Query  6128  ACATTCTGCTCTGCAGAATGGCCTACTTTTAATGTGGGCTGGcccccccAGGGAACTTTT  6187
             || ||||||||||| || ||||| |||||   ||| || ||||| |   | || ||||||
Sbjct  746   ACCTTCTGCTCTGCCGAGTGGCCAACTTTCGGTGTAGGGTGGCCGCAAGATGGTACTTTT  805

Query  6188  TCCCTAGACATTATT  6202
                 | |||||||||
Sbjct  806   AATTTGGACATTATT  820


 Score = 45.5 bits (49),  Expect = 0.17
 Identities = 104/153 (68%), Gaps = 8/153 (5%)
 Strand=Plus/Plus

Query  7964  GTGACCCACTCCTTCCTAGTTATCCCTGAATGCCCTGCCCCCTTACTGGGGCGCGATCTC  8023
             || || ||||| |||||   | | || || ||||||   || || || ||  | ||  | 
Sbjct  2471  GTCACTCACTCTTTCCTCCATGTGCCGGACTGCCCTTATCCTTTGCTAGGAAGGGACTTG  2530

Query  8024  CTGACTAAGATCAGGGCTCAGATCCATTTTGAGCCGGAT--GGCATTAAGCTATTGGATG  8081
              |||||||| | | ||| |||||||| || |||  ||||  ||   | || |  |||  |
Sbjct  2531  TTGACTAAGTTAAAGGCCCAGATCCACTTCGAG--GGATCGGGAGCTCAGGTTGTGG--G  2586

Query  8082  GCCAA--GGACAGCCCCTCCACATTTTGACCCT  8112
              ||||  ||||||||||| ||  | ||||||||
Sbjct  2587  ACCAAAAGGACAGCCCCTGCAGGTGTTGACCCT  2619


 Score = 41.0 bits (44),  Expect = 2.0
 Identities = 22/22 (100%), Gaps = 0/22 (0%)
 Strand=Plus/Plus

Query  5488  CATTTGGGGGCTCGTCCGGGAT  5509
             ||||||||||||||||||||||
Sbjct  142   CATTTGGGGGCTCGTCCGGGAT  163


>NC_001702.1 Murine type C retrovirus, complete genome
Length=8135

 Score = 302 bits (334),  Expect = 4e-79
 Identities = 668/990 (67%), Gaps = 14/990 (1%)
 Strand=Plus/Plus

Query  8381  GGAATACTGAAACCTTGCCATTCTGCCTGGAACACCCCACTTCTCCCCGTTAAGAAACCG  8440
             |||||| ||  ||||||||| ||  |||||||||| || || || |||||||||||||| 
Sbjct  2867  GGAATATTGGTACCTTGCCAGTCCCCCTGGAACACACCCCTGCTGCCCGTTAAGAAACCA  2926

Query  8441  GGGGAAAAAGATTATAGGCCAGTCCAGGACTTGAGGGAAGTAAATAAGAGGGTTAAAGAC  8500
             |||   || ||||| ||||| ||||||||  |||| ||||| || ||| ||||  |||| 
Sbjct  2927  GGGACTAATGATTACAGGCCTGTCCAGGATCTGAGAGAAGTCAACAAGCGGGTGGAAGAT  2986

Query  8501  ATCCATCCCACGGTCCCCAACCCTTATACCTTACTAAGTCACTTGCCCCCTTCACATGTC  8560
             ||||| ||||| || ||||| ||||| | | |  |||||    | || || || ||    
Sbjct  2987  ATCCACCCCACCGTGCCCAATCCTTACAACCTCTTAAGTGGACTCCCTCCGTCCCACCAG  3046

Query  8561  TAGTATACTACCTTAGACCTAAAGGATGCGTTTTTTAGCATAGCCCTGGCACCCAGCAGC  8620
             | ||| |||    | ||  |||| ||||| |||||  || |    ||    |||| ||| 
Sbjct  3047  TGGTACACTGTGCTTGATTTAAAAGATGCCTTTTTCTGCCTGAGACTCCACCCCACCAGT  3106

Query  8621  CAACACATTTTTGCCTTCGAATGGAATGATGGCAATACGGGAACCCCCGGGCAGCTGACC  8680
             || |   | |||||||| || ||||  |||    | | ||||| | | || ||  |||||
Sbjct  3107  CAGCCTCTCTTTGCCTTTGAGTGGAGAGATCCAGAAATGGGAATCTCTGGACAATTGACC  3166

Query  8681  TGGACTAGACTACCGCAAGGCTTCAAAAACTCTCCAACTCTGTTTAATGAAGCCCTAAAT  8740
             ||||| ||||| || || || |||||||||  ||| || |||||| |||| ||  |  | 
Sbjct  3167  TGGACCAGACTCCCACAGGGTTTCAAAAACAGTCCCACCCTGTTTGATGAGGCATTGCA-  3225

Query  8741  CAG-GATTTGGACTCGTTTCGCCAGAGCCATAATTCAG---TTACGCTCCTGCAGTACGT  8796
             ||| ||  | |     ||   || || |||  |  |||   | |  || || ||||||||
Sbjct  3226  CAGAGACCTAGCAGACTT---CCGGATCCAGCACCCAGACTTGATCCTGCTACAGTACGT  3282

Query  8797  AGATGACTTGCTTCTGGCAGCCCCCTCCGAAGCTA-AATGCCGACAGGCCACTGGAGACC  8855
              |||||||| || ||||| ||  | |||||| ||| | |||| ||| |  ||| | | ||
Sbjct  3283  GGATGACTTACTGCTGGCCGCTACTTCCGAA-CTAGACTGCCAACAAGGTACTCGGGCCC  3341

Query  8856  TCCTCCAGGAGCTGGGGCAGTTGGGCTATCGGGCCAGTGCAAAGAAGGCTCAAATATGCA  8915
             | || ||    || ||| |  | || || ||||||   || ||||| || ||||| ||| 
Sbjct  3342  TTCTACAAACCCTAGGGGACCTCGGATACCGGGCCTCGGCCAAGAAAGCCCAAATCTGCC  3401

Query  8916  GGCAAACA-GTCACCTACCTGGGGTATAAACTAAAAGAAGGAGCCAGATGGCTGACAGAG  8974
              | ||||| || |  |||||||||||    || |  || ||    ||||||||||| |||
Sbjct  3402  AG-AAACAGGTTAAATACCTGGGGTACCTTCTGAGGGAGGGTCAGAGATGGCTGACTGAG  3460

Query  8975  GCCATGAAAGAGACTATTCTTAGACTTCCAGTCCCGACCTCAGCACGAGAGGTCCGTGAG  9034
             || |  ||||||||| |  |  | |  || || || |   |  | ||| |  |  | |||
Sbjct  3461  GCTAGAAAAGAGACTGTGATGGGGCAACCCGTTCCAAAGACTCCTCGACAACTAAGGGAG  3520

Query  9035  TTTTTAGGGACGACAGGCTACTGCCGGCTGTGGATTTTGGGGTATGCTGAAATAGCAAAA  9094
             ||  |||||||| |||||| |||||| || |||||    |||| ||| ||||| ||    
Sbjct  3521  TTCCTAGGGACGGCAGGCTTCTGCCGCCTCTGGATCCCTGGGTTTGCGGAAATGGCGGCC  3580

Query  9095  CCTCTGTATGAGGCAACCAAGGATAAGGTCCCT-TGGGCCTGGGGGTCAGACCAACAGAA  9153
             ||  |||||      |||||  |   || | || |     |||||  ||||||| || ||
Sbjct  3581  CCCTTGTATCCTCTTACCAA-AACGGGGACTCTGTTTAATTGGGGCCCAGACCAGCAAAA  3639

Query  9154  GGCCTACGATAAACTCAAGGTCGCTCTCCTAAGAGCCCCGGCTCTGGCATTGCCAGACCC  9213
             ||||||  |  || ||||    || || ||||  ||||| || |||| |||||||||   
Sbjct  3640  GGCCTATCAAGAAATCAAACAGGCCCTTCTAACTGCCCCCGCCCTGGGATTGCCAGATTT  3699

Query  9214  CCTGAAGCCCTTCACTCTCTTTGTTGATGAGAGGAGGGGAATAGCGAAAGGGGTGCTAAT  9273
                 ||||||||    |||||||| || |||| |  |||    || ||||| || |||| 
Sbjct  3700  GACTAAGCCCTTTGAACTCTTTGTCGACGAGAAGCAGGGCTACGCCAAAGGCGTCCTAAC  3759

Query  9274  GCAGCGTCTGGGGCCCTGGAAACGCCCGGTTGCCTATTTATCCAAGAAGCTAGATCCAGT  9333
             |||    ||||| || |||   || || || |||||  | ||||| |||||||| |||||
Sbjct  3760  GCAAAAACTGGGACCTTGGCGTCGGCCTGTGGCCTACCTGTCCAAAAAGCTAGACCCAGT  3819

Query  9334  TGCAGCAGGATGGCCCCCGTGCTTAAGGAT  9363
              ||||| || |||||||| ||| || ||||
Sbjct  3820  GGCAGCCGGGTGGCCCCCTTGCCTACGGAT  3849


 Score = 133 bits (147),  Expect = 4e-28
 Identities = 231/328 (70%), Gaps = 16/328 (5%)
 Strand=Plus/Plus

Query  10472  GGTACGAGGGTACGGGGAAGAGCG-CCGGGACGGAGTTGGGAAGTGGATTTTACTAAGGT  10530
              ||||||||  |||| || | | || || | ||  | ||||||| | || || ||| | ||
Sbjct  4957   GGTACGAG--TACGCGGGACATCGACCAGTACCCA-TTGGGAAATTGACTTCACTGAAGT  5013

Query  10531  AAAGCCTGGGAGGTATGGGTATAAGTACTTGCTAGTAATGGTTGACACATTTTCGGGCTG  10590
               || || |||  ||| ||||| |||||| | || ||  | || ||||| || || |||||
Sbjct  5014   TAAACCAGGGCTGTACGGGTACAAGTACCTCCTGGTGTTCGTAGACACCTTCTCTGGCTG  5073

Query  10591  GGTGGAAGCCTTCCCCACGAAACGGGAGACTGCCCAAGTGGTTGCTAAGGCATTACTAGA  10650
              ||||||||||||||| || ||||| || |||||| | || ||  | |||    || ||||
Sbjct  5074   GGTGGAAGCCTTCCCAACTAAACGTGAAACTGCCAAGGTTGTGACCAAGAAGCTATTAGA  5133

Query  10651  AGAAATTATTCCC-AGATATGGGGTTCCTGAGGTTTTAGGCTCCGATAACGGCCCAGCTT  10709
              ||||| ||||||| ||||  ||| | ||  |||| || || |||||||| || || || |
Sbjct  5134   AGAAA-TATTCCCAAGATTCGGGATGCCACAGGTATTGGGTTCCGATAATGGGCCTGCCT  5192

Query  10710  TCAT----CAGTAACGTCCTACAAGGACTAGCCCGAGCGA-TAGGGATCAATTGGAAGTT  10764
              || |    |||  | |||     ||     | ||||   | | |||||| ||||||| ||
Sbjct  5193   TCGTCTCCCAGGTAAGTC-----AGTCGGTGGCCGATTTACTGGGGATCGATTGGAAATT  5247

Query  10765  ACATTGTAAATATAATCCCCAGAGCTCA  10792
              |||||||   ||||  |||||||| |||
Sbjct  5248   ACATTGTGCTTATAGACCCCAGAGTTCA  5275


 Score = 62.6 bits (68),  Expect = 6e-07
 Identities = 89/123 (72%), Gaps = 2/123 (2%)
 Strand=Plus/Plus

Query  9797  GGGACATCAGCACAGAAGGCCGAACTGATCGCGCTGGCGGAGGCGCTAGAACGGGCCGAA  9856
             || || ||||| |||   |||||||||||||| ||  |  | || ||  ||  ||| |||
Sbjct  4277  GGAACGTCAGCCCAGCGAGCCGAACTGATCGCACTCACCCAAGCCCTGAAAATGGCAGAA  4336

Query  9857  GG-GAGACGAGTGACTGTCTACACCGATAGCCGCTACGCCTTTGGCACTGTCCATGTACA  9915
             ||  ||| |  | | ||| ||||| ||||||||||| ||||| |  || | |||||| ||
Sbjct  4337  GGTAAGAAG-CTAAATGTTTACACTGATAGCCGCTATGCCTTCGCTACGGCCCATGTTCA  4395

Query  9916  TGG  9918
             |||
Sbjct  4396  TGG  4398


 Score = 59.9 bits (65),  Expect = 8e-06
 Identities = 262/409 (64%), Gaps = 7/409 (2%)
 Strand=Plus/Plus

Query  6788  CAGTACTGGCCT-TTTTCTAGCAGTGATCTGTACAACTGGAAGGCTCAAAACCCTCCTTT  6846
             |||||||||||  |||||   |   ||||| || ||||||||   | | |||||| | ||
Sbjct  1312  CAGTACTGGCCGGTTTTCCTCCTCGGATCTATATAACTGGAAAAATAATAACCCTTCCTT  1371

Query  6847  TTCTGAGGACCC--GAAAGGCCTAACTGACCTGTTCGAGTCTGTCATACACACACACAGT  6904
              || || || ||  | ||    | |||| | |  ||||||||||| |   ||| |||   
Sbjct  1372  CTCCGAAGATCCAGGTAAAT--TGACTGCCTTAATCGAGTCTGTCCTCACCACCCACCAG  1429

Query  6905  CCCACTTGGGATGATTGCCAGCAGCTTCTTAAGACCTTATTCACCACCGAGGAGCGCGAG  6964
             || ||||||||||| || || ||| | ||   |||  |  | ||    || ||     ||
Sbjct  1430  CCTACTTGGGATGACTGTCAACAGTTGCTGGGGACTCTGCTGACAGGAGAAGAAAAGCAG  1489

Query  6965  CGAATCCTCACCGAGGCCAGAAAAAATGTCCCCGGCGACAACGGAAGACCGACGACCTTG  7024
             ||  | |||   || ||||||||    ||||  |||||| | ||  | || ||    |||
Sbjct  1490  CGGGTGCTCCTGGAAGCCAGAAAGGCAGTCCGGGGCGACGATGGCCGCCCCACCCAATTG  1549

Query  7025  CCGAACCTGATAGACGAGCGCTTTCCCC-TGAATAGACCGGATTGGGACTTTGGGAACGC  7083
             || ||   ||| || |   ||||||||| |  |  | || || |||||||     | |  
Sbjct  1550  CCCAATGAGATCGAGGCT-GCTTTCCCCCTCGAACGTCCCGACTGGGACTACACCACCCT  1608

Query  7084  AGAAGGTAGGGAGCGTCTCCGAGTCTACCGCCAGACTCTTATGGCAGGTCTCCGAGCGGC  7143
                ||||||| | |  ||     |||| ||||||   ||  |||| ||||||| |   ||
Sbjct  1609  TAGAGGTAGGAACCACCTAGTTCTCTATCGCCAGCTGCTCTTGGCGGGTCTCCAAAATGC  1668

Query  7144  GGCACGCCGCCCCACCAATTTGGCCAAGGTAAAAGCTATAATGCAAGGG  7192
             ||   |  |||||||||||||||| ||||||||||  ||||  || |||
Sbjct  1669  GGGCAGGAGCCCCACCAATTTGGCTAAGGTAAAAGGAATAACCCAGGGG  1717


 Score = 46.4 bits (50),  Expect = 0.048
 Identities = 55/75 (73%), Gaps = 0/75 (0%)
 Strand=Plus/Plus

Query  6128  ACATTCTGCTCTGCAGAATGGCCTACTTTTAATGTGGGCTGGcccccccAGGGAACTTTT  6187
             || ||||||||||| || ||||| |||||   ||| || ||||| |   | || ||||||
Sbjct  746   ACCTTCTGCTCTGCCGAGTGGCCAACTTTCGGTGTAGGGTGGCCGCAAGATGGTACTTTT  805

Query  6188  TCCCTAGACATTATT  6202
                 | |||||||||
Sbjct  806   AATTTGGACATTATT  820


 Score = 45.5 bits (49),  Expect = 0.17
 Identities = 104/153 (68%), Gaps = 8/153 (5%)
 Strand=Plus/Plus

Query  7964  GTGACCCACTCCTTCCTAGTTATCCCTGAATGCCCTGCCCCCTTACTGGGGCGCGATCTC  8023
             || || ||||| |||||   | | || || ||||||   || || || ||  | ||  | 
Sbjct  2471  GTCACTCACTCTTTCCTCCATGTGCCGGACTGCCCTTATCCTTTGCTAGGAAGGGACTTG  2530

Query  8024  CTGACTAAGATCAGGGCTCAGATCCATTTTGAGCCGGAT--GGCATTAAGCTATTGGATG  8081
              |||||||| | | ||| |||||||| || |||  ||||  ||   | || |  |||  |
Sbjct  2531  TTGACTAAGTTAAAGGCCCAGATCCACTTCGAG--GGATCGGGAGCTCAGGTTGTGG--G  2586

Query  8082  GCCAA--GGACAGCCCCTCCACATTTTGACCCT  8112
              ||||  ||||||||||| ||  | ||||||||
Sbjct  2587  ACCAAAAGGACAGCCCCTGCAGGTGTTGACCCT  2619


 Score = 41.0 bits (44),  Expect = 2.0
 Identities = 22/22 (100%), Gaps = 0/22 (0%)
 Strand=Plus/Plus

Query  5488  CATTTGGGGGCTCGTCCGGGAT  5509
             ||||||||||||||||||||||
Sbjct  142   CATTTGGGGGCTCGTCCGGGAT  163


>X94150.1 Retroviridae complete genome (murine type C retrovirus)
Length=8135

 Score = 302 bits (334),  Expect = 4e-79
 Identities = 668/990 (67%), Gaps = 14/990 (1%)
 Strand=Plus/Plus

Query  8381  GGAATACTGAAACCTTGCCATTCTGCCTGGAACACCCCACTTCTCCCCGTTAAGAAACCG  8440
             |||||| ||  ||||||||| ||  |||||||||| || || || |||||||||||||| 
Sbjct  2867  GGAATATTGGTACCTTGCCAGTCCCCCTGGAACACACCCCTGCTGCCCGTTAAGAAACCA  2926

Query  8441  GGGGAAAAAGATTATAGGCCAGTCCAGGACTTGAGGGAAGTAAATAAGAGGGTTAAAGAC  8500
             |||   || ||||| ||||| ||||||||  |||| ||||| || ||| ||||  |||| 
Sbjct  2927  GGGACTAATGATTACAGGCCTGTCCAGGATCTGAGAGAAGTCAACAAGCGGGTGGAAGAT  2986

Query  8501  ATCCATCCCACGGTCCCCAACCCTTATACCTTACTAAGTCACTTGCCCCCTTCACATGTC  8560
             ||||| ||||| || ||||| ||||| | | |  |||||    | || || || ||    
Sbjct  2987  ATCCACCCCACCGTGCCCAATCCTTACAACCTCTTAAGTGGACTCCCTCCGTCCCACCAG  3046

Query  8561  TAGTATACTACCTTAGACCTAAAGGATGCGTTTTTTAGCATAGCCCTGGCACCCAGCAGC  8620
             | ||| |||    | ||  |||| ||||| |||||  || |    ||    |||| ||| 
Sbjct  3047  TGGTACACTGTGCTTGATTTAAAAGATGCCTTTTTCTGCCTGAGACTCCACCCCACCAGT  3106

Query  8621  CAACACATTTTTGCCTTCGAATGGAATGATGGCAATACGGGAACCCCCGGGCAGCTGACC  8680
             || |   | |||||||| || ||||  |||    | | ||||| | | || ||  |||||
Sbjct  3107  CAGCCTCTCTTTGCCTTTGAGTGGAGAGATCCAGAAATGGGAATCTCTGGACAATTGACC  3166

Query  8681  TGGACTAGACTACCGCAAGGCTTCAAAAACTCTCCAACTCTGTTTAATGAAGCCCTAAAT  8740
             ||||| ||||| || || || |||||||||  ||| || |||||| |||| ||  |  | 
Sbjct  3167  TGGACCAGACTCCCACAGGGTTTCAAAAACAGTCCCACCCTGTTTGATGAGGCATTGCA-  3225

Query  8741  CAG-GATTTGGACTCGTTTCGCCAGAGCCATAATTCAG---TTACGCTCCTGCAGTACGT  8796
             ||| ||  | |     ||   || || |||  |  |||   | |  || || ||||||||
Sbjct  3226  CAGAGACCTAGCAGACTT---CCGGATCCAGCACCCAGACTTGATCCTGCTACAGTACGT  3282

Query  8797  AGATGACTTGCTTCTGGCAGCCCCCTCCGAAGCTA-AATGCCGACAGGCCACTGGAGACC  8855
              |||||||| || ||||| ||  | |||||| ||| | |||| ||| |  ||| | | ||
Sbjct  3283  GGATGACTTACTGCTGGCCGCTACTTCCGAA-CTAGACTGCCAACAAGGTACTCGGGCCC  3341

Query  8856  TCCTCCAGGAGCTGGGGCAGTTGGGCTATCGGGCCAGTGCAAAGAAGGCTCAAATATGCA  8915
             | || ||    || ||| |  | || || ||||||   || ||||| || ||||| ||| 
Sbjct  3342  TTCTACAAACCCTAGGGGACCTCGGATACCGGGCCTCGGCCAAGAAAGCCCAAATCTGCC  3401

Query  8916  GGCAAACA-GTCACCTACCTGGGGTATAAACTAAAAGAAGGAGCCAGATGGCTGACAGAG  8974
              | ||||| || |  |||||||||||    || |  || ||    ||||||||||| |||
Sbjct  3402  AG-AAACAGGTTAAATACCTGGGGTACCTTCTGAGGGAGGGTCAGAGATGGCTGACTGAG  3460

Query  8975  GCCATGAAAGAGACTATTCTTAGACTTCCAGTCCCGACCTCAGCACGAGAGGTCCGTGAG  9034
             || |  ||||||||| |  |  | |  || || || |   |  | ||| |  |  | |||
Sbjct  3461  GCTAGAAAAGAGACTGTGATGGGGCAACCCGTTCCAAAGACTCCTCGACAACTAAGGGAG  3520

Query  9035  TTTTTAGGGACGACAGGCTACTGCCGGCTGTGGATTTTGGGGTATGCTGAAATAGCAAAA  9094
             ||  |||||||| |||||| |||||| || |||||    |||| ||| ||||| ||    
Sbjct  3521  TTCCTAGGGACGGCAGGCTTCTGCCGCCTCTGGATCCCTGGGTTTGCGGAAATGGCGGCC  3580

Query  9095  CCTCTGTATGAGGCAACCAAGGATAAGGTCCCT-TGGGCCTGGGGGTCAGACCAACAGAA  9153
             ||  |||||      |||||  |   || | || |     |||||  ||||||| || ||
Sbjct  3581  CCCTTGTATCCTCTTACCAA-AACGGGGACTCTGTTTAATTGGGGCCCAGACCAGCAAAA  3639

Query  9154  GGCCTACGATAAACTCAAGGTCGCTCTCCTAAGAGCCCCGGCTCTGGCATTGCCAGACCC  9213
             ||||||  |  || ||||    || || ||||  ||||| || |||| |||||||||   
Sbjct  3640  GGCCTATCAAGAAATCAAACAGGCCCTTCTAACTGCCCCCGCCCTGGGATTGCCAGATTT  3699

Query  9214  CCTGAAGCCCTTCACTCTCTTTGTTGATGAGAGGAGGGGAATAGCGAAAGGGGTGCTAAT  9273
                 ||||||||    |||||||| || |||| |  |||    || ||||| || |||| 
Sbjct  3700  GACTAAGCCCTTTGAACTCTTTGTCGACGAGAAGCAGGGCTACGCCAAAGGCGTCCTAAC  3759

Query  9274  GCAGCGTCTGGGGCCCTGGAAACGCCCGGTTGCCTATTTATCCAAGAAGCTAGATCCAGT  9333
             |||    ||||| || |||   || || || |||||  | ||||| |||||||| |||||
Sbjct  3760  GCAAAAACTGGGACCTTGGCGTCGGCCTGTGGCCTACCTGTCCAAAAAGCTAGACCCAGT  3819

Query  9334  TGCAGCAGGATGGCCCCCGTGCTTAAGGAT  9363
              ||||| || |||||||| ||| || ||||
Sbjct  3820  GGCAGCCGGGTGGCCCCCTTGCCTACGGAT  3849


 Score = 133 bits (147),  Expect = 4e-28
 Identities = 231/328 (70%), Gaps = 16/328 (5%)
 Strand=Plus/Plus

Query  10472  GGTACGAGGGTACGGGGAAGAGCG-CCGGGACGGAGTTGGGAAGTGGATTTTACTAAGGT  10530
              ||||||||  |||| || | | || || | ||  | ||||||| | || || ||| | ||
Sbjct  4957   GGTACGAG--TACGCGGGACATCGACCAGTACCCA-TTGGGAAATTGACTTCACTGAAGT  5013

Query  10531  AAAGCCTGGGAGGTATGGGTATAAGTACTTGCTAGTAATGGTTGACACATTTTCGGGCTG  10590
               || || |||  ||| ||||| |||||| | || ||  | || ||||| || || |||||
Sbjct  5014   TAAACCAGGGCTGTACGGGTACAAGTACCTCCTGGTGTTCGTAGACACCTTCTCTGGCTG  5073

Query  10591  GGTGGAAGCCTTCCCCACGAAACGGGAGACTGCCCAAGTGGTTGCTAAGGCATTACTAGA  10650
              ||||||||||||||| || ||||| || |||||| | || ||  | |||    || ||||
Sbjct  5074   GGTGGAAGCCTTCCCAACTAAACGTGAAACTGCCAAGGTTGTGACCAAGAAGCTATTAGA  5133

Query  10651  AGAAATTATTCCC-AGATATGGGGTTCCTGAGGTTTTAGGCTCCGATAACGGCCCAGCTT  10709
              ||||| ||||||| ||||  ||| | ||  |||| || || |||||||| || || || |
Sbjct  5134   AGAAA-TATTCCCAAGATTCGGGATGCCACAGGTATTGGGTTCCGATAATGGGCCTGCCT  5192

Query  10710  TCAT----CAGTAACGTCCTACAAGGACTAGCCCGAGCGA-TAGGGATCAATTGGAAGTT  10764
              || |    |||  | |||     ||     | ||||   | | |||||| ||||||| ||
Sbjct  5193   TCGTCTCCCAGGTAAGTC-----AGTCGGTGGCCGATTTACTGGGGATCGATTGGAAATT  5247

Query  10765  ACATTGTAAATATAATCCCCAGAGCTCA  10792
              |||||||   ||||  |||||||| |||
Sbjct  5248   ACATTGTGCTTATAGACCCCAGAGTTCA  5275


 Score = 62.6 bits (68),  Expect = 6e-07
 Identities = 89/123 (72%), Gaps = 2/123 (2%)
 Strand=Plus/Plus

Query  9797  GGGACATCAGCACAGAAGGCCGAACTGATCGCGCTGGCGGAGGCGCTAGAACGGGCCGAA  9856
             || || ||||| |||   |||||||||||||| ||  |  | || ||  ||  ||| |||
Sbjct  4277  GGAACGTCAGCCCAGCGAGCCGAACTGATCGCACTCACCCAAGCCCTGAAAATGGCAGAA  4336

Query  9857  GG-GAGACGAGTGACTGTCTACACCGATAGCCGCTACGCCTTTGGCACTGTCCATGTACA  9915
             ||  ||| |  | | ||| ||||| ||||||||||| ||||| |  || | |||||| ||
Sbjct  4337  GGTAAGAAG-CTAAATGTTTACACTGATAGCCGCTATGCCTTCGCTACGGCCCATGTTCA  4395

Query  9916  TGG  9918
             |||
Sbjct  4396  TGG  4398


 Score = 59.9 bits (65),  Expect = 8e-06
 Identities = 262/409 (64%), Gaps = 7/409 (2%)
 Strand=Plus/Plus

Query  6788  CAGTACTGGCCT-TTTTCTAGCAGTGATCTGTACAACTGGAAGGCTCAAAACCCTCCTTT  6846
             |||||||||||  |||||   |   ||||| || ||||||||   | | |||||| | ||
Sbjct  1312  CAGTACTGGCCGGTTTTCCTCCTCGGATCTATATAACTGGAAAAATAATAACCCTTCCTT  1371

Query  6847  TTCTGAGGACCC--GAAAGGCCTAACTGACCTGTTCGAGTCTGTCATACACACACACAGT  6904
              || || || ||  | ||    | |||| | |  ||||||||||| |   ||| |||   
Sbjct  1372  CTCCGAAGATCCAGGTAAAT--TGACTGCCTTAATCGAGTCTGTCCTCACCACCCACCAG  1429

Query  6905  CCCACTTGGGATGATTGCCAGCAGCTTCTTAAGACCTTATTCACCACCGAGGAGCGCGAG  6964
             || ||||||||||| || || ||| | ||   |||  |  | ||    || ||     ||
Sbjct  1430  CCTACTTGGGATGACTGTCAACAGTTGCTGGGGACTCTGCTGACAGGAGAAGAAAAGCAG  1489

Query  6965  CGAATCCTCACCGAGGCCAGAAAAAATGTCCCCGGCGACAACGGAAGACCGACGACCTTG  7024
             ||  | |||   || ||||||||    ||||  |||||| | ||  | || ||    |||
Sbjct  1490  CGGGTGCTCCTGGAAGCCAGAAAGGCAGTCCGGGGCGACGATGGCCGCCCCACCCAATTG  1549

Query  7025  CCGAACCTGATAGACGAGCGCTTTCCCC-TGAATAGACCGGATTGGGACTTTGGGAACGC  7083
             || ||   ||| || |   ||||||||| |  |  | || || |||||||     | |  
Sbjct  1550  CCCAATGAGATCGAGGCT-GCTTTCCCCCTCGAACGTCCCGACTGGGACTACACCACCCT  1608

Query  7084  AGAAGGTAGGGAGCGTCTCCGAGTCTACCGCCAGACTCTTATGGCAGGTCTCCGAGCGGC  7143
                ||||||| | |  ||     |||| ||||||   ||  |||| ||||||| |   ||
Sbjct  1609  TAGAGGTAGGAACCACCTAGTTCTCTATCGCCAGCTGCTCTTGGCGGGTCTCCAAAATGC  1668

Query  7144  GGCACGCCGCCCCACCAATTTGGCCAAGGTAAAAGCTATAATGCAAGGG  7192
             ||   |  |||||||||||||||| ||||||||||  ||||  || |||
Sbjct  1669  GGGCAGGAGCCCCACCAATTTGGCTAAGGTAAAAGGAATAACCCAGGGG  1717


 Score = 46.4 bits (50),  Expect = 0.048
 Identities = 55/75 (73%), Gaps = 0/75 (0%)
 Strand=Plus/Plus

Query  6128  ACATTCTGCTCTGCAGAATGGCCTACTTTTAATGTGGGCTGGcccccccAGGGAACTTTT  6187
             || ||||||||||| || ||||| |||||   ||| || ||||| |   | || ||||||
Sbjct  746   ACCTTCTGCTCTGCCGAGTGGCCAACTTTCGGTGTAGGGTGGCCGCAAGATGGTACTTTT  805

Query  6188  TCCCTAGACATTATT  6202
                 | |||||||||
Sbjct  806   AATTTGGACATTATT  820


 Score = 45.5 bits (49),  Expect = 0.17
 Identities = 104/153 (68%), Gaps = 8/153 (5%)
 Strand=Plus/Plus

Query  7964  GTGACCCACTCCTTCCTAGTTATCCCTGAATGCCCTGCCCCCTTACTGGGGCGCGATCTC  8023
             || || ||||| |||||   | | || || ||||||   || || || ||  | ||  | 
Sbjct  2471  GTCACTCACTCTTTCCTCCATGTGCCGGACTGCCCTTATCCTTTGCTAGGAAGGGACTTG  2530

Query  8024  CTGACTAAGATCAGGGCTCAGATCCATTTTGAGCCGGAT--GGCATTAAGCTATTGGATG  8081
              |||||||| | | ||| |||||||| || |||  ||||  ||   | || |  |||  |
Sbjct  2531  TTGACTAAGTTAAAGGCCCAGATCCACTTCGAG--GGATCGGGAGCTCAGGTTGTGG--G  2586

Query  8082  GCCAA--GGACAGCCCCTCCACATTTTGACCCT  8112
              ||||  ||||||||||| ||  | ||||||||
Sbjct  2587  ACCAAAAGGACAGCCCCTGCAGGTGTTGACCCT  2619


 Score = 41.0 bits (44),  Expect = 2.0
 Identities = 22/22 (100%), Gaps = 0/22 (0%)
 Strand=Plus/Plus

Query  5488  CATTTGGGGGCTCGTCCGGGAT  5509
             ||||||||||||||||||||||
Sbjct  142   CATTTGGGGGCTCGTCCGGGAT  163


>NC_022517.1 Baboon endogenous virus strain M7 proviral DNA, complete 
genome
Length=8507

 Score = 279 bits (308),  Expect = 4e-72
 Identities = 1244/1937 (64%), Gaps = 79/1937 (4%)
 Strand=Plus/Plus

Query  7615  GCGGCCCCGACTGGATAGGGGACAGTGTGCAAACTGCAAAGAGTATGGACATTGGAAGAG  7674
             ||||||   | | |||| ||  ||||| ||  |||||||||||   || |||||||  | 
Sbjct  2466  GCGGCCTAAAGTAGATAAGGACCAGTGCGCCTACTGCAAAGAGCGAGGGCATTGGATCAA  2525

Query  7675  GGAGTGCCCCAAGCGCCAGGGCCAAACAAG--GCAAGACGCACGGGTCCTG-CTGGCGGG  7731
             ||| ||||||||||| |   |  | || ||  | ||  ||| |  |||||  |    || 
Sbjct  2526  GGACTGCCCCAAGCGTCCTAG--AGACCAGAAGAAACCCGCCCCTGTCCTCACCTTAGGT  2583

Query  7732  GATGGAGAGTGACTAGGGGAGACGGGACTC-GGATCCCCTCCCCGAGTCTTGGGTAACTG  7790
             || ||| || || |||||| | | || ||| ||| |||| ||||||| |  || ||||| 
Sbjct  2584  GA-GGACAGCGAATAGGGGTGTCAGGGCTCTGGAGCCCC-CCCCGAGCCCCGGCTAACTC  2641

Query  7791  CGTATGTGGAGGGGAAGCCAGTAGGATTCCTGGTAGACACAGGAGCCCAGTACTCAGTTT  7850
               | ||| | |||| | ||       ||| |||| |||||||| |||||  |||| ||||
Sbjct  2642  TATCTGTAGGGGGGCATCCCACCACCTTCTTGGTGGACACAGGCGCCCAACACTCGGTTT  2701

Query  7851  TGAATAAGCCCA-CAGAGCCCTTATCTCA-GAAAACCAGTTTGGTGCAAGGGGCAACTGG  7908
             |||  ||| | | | || ||||   |||  | | | |  || ||| || |||||||| ||
Sbjct  2702  TGACCAAGGCAAACGGACCCCTGTCCTCTCGTACATC--TTGGGTCCAGGGGGCAACAGG  2759

Query  7909  GTCCAAGGCTTATCGGTGGACTAGTAGGCGCCAAGTAGACTTAGGCCGCCACCAA--GTG  7966
                 |||    |    |||||||   | ||   |||  || ||||  || |  ||  |||
Sbjct  2760  AAGAAAGATGCACAAATGGACTAACCGCCGGACAGTTAACCTAGG--GCAAGGAATGGTG  2817

Query  7967  ACCCACTCCTTCCTAGTTATCCCTGAATGCCC-TGCCCCCTTACTGGGGCGCGATCTCCT  8025
             || ||||||||| | ||  | |||||||| || | ||||||| |||||||| ||||||||
Sbjct  2818  ACACACTCCTTCTTGGTGGTACCTGAATGTCCGTACCCCCTT-CTGGGGCGAGATCTCCT  2876

Query  8026  GACTAAGATCAGGGCTCAGATCCATTTT---GAGCCGGATGGCATTAAGCTATTGGATGG  8082
              || ||  || | ||||||||||| ||    ||| | |  | |    || | || ||  |
Sbjct  2877  AACCAAACTCGGAGCTCAGATCCACTTCTCCGAGGCAGGGGCCC---AGGTGTTAGACCG  2933

Query  8083  CCAAGGACAGCCCCTCCACATTTTGACCCTGTCTCTTGTGGATGAACATCGCCTGTTCGC  8142
               | || || ||| |||| ||||||||  |||||||    |||||||| || || || | 
Sbjct  2934  AGATGGCCAACCCATCCAAATTTTGACTGTGTCTCTGCAAGATGAACACCGGCTTTTTGA  2993

Query  8143  CCTGCAGGACAACCCCTACAACCCTCCCTCTACAGAATGGCCCCGTGATATGGATTATTG  8202
             | | | || || | ||    | |||||||       ||| |         ||| |||   
Sbjct  2994  CATCCCGGTCACCACC----AGCCTCCCTG------ATGTC---------TGG-TTACAA  3033

Query  8203  GCTTAAAACATACCCTCAGGCGTGGGCGGAAATAGCGGGTGTGGGCCGGGCGGCCCGCCG  8262
             | ||      | ||| || || ||||||||||  |  ||  | || |||||     | | 
Sbjct  3034  GATT------TTCCC-CAAGCTTGGGCGGAAACGGGAGGACTTGGGCGGGCCAAGTGTCA  3086

Query  8263  AGCACCAGTAGTGGTGGAACTTAAAGCCTCAGCCCAGCCTATCCGGATCCGCCAGTACCC  8322
             ||| ||| |  |  | || || ||  || ||||   |||| |    |||   || |||||
Sbjct  3087  AGCCCCAATCATAATTGATCTAAAGCCCACAGCGGTGCCTGTATCTATCAAACAATACCC  3146

Query  8323  CATGTCTGCAGAGGCGCGGAAAGGGATTGCCCCGCACATTAACCGTTTACTGGAAGCTGG  8382
             ||||     ||| || |  |  || |||   |  ||||||| |   || || |||  |||
Sbjct  3147  CATGAGCCTAGAAGCTCATATGGGCATTCGGCAACACATTATCAAATTTCTAGAACTTGG  3206

Query  8383  AATACTGAAACCTTGCCATTCTGCCTGGAACACCCCACTTCTCCCCGTTAAGAAACCGGG  8442
             | |  ||  |||||| |  ||  ||||||| || || ||||| || || || || || ||
Sbjct  3207  AGTTTTGCGACCTTGTCGCTCACCCTGGAATACTCCTCTTCTGCCAGTAAAAAAGCCTGG  3266

Query  8443  GGAAAAAGATTATAGGCCAGTCCAGGACTTGAGGGAAGTAAATAAGAGGGTTAAAGACAT  8502
                  | ||||| ||||| ||||| || ||||| ||| | ||||| ||   |   || ||
Sbjct  3267  TACCCAGGATTACAGGCCCGTCCAAGATTTGAGAGAAATTAATAAAAGAACTGTGGATAT  3326

Query  8503  CCATCCCACGGTCCCCAACCCTTATACCTTACTAAGTCACTTGCCCCCTTCACATGTCTA  8562
             ||| || ||||||||||| ||||| | ||| || |||  |||    ||     |   || 
Sbjct  3327  CCACCCTACGGTCCCCAATCCTTACAACTTGCTCAGTACCTTAAAACCAGACTACAGCTG  3386

Query  8563  GTATAC--TACCTTAGACCTAAAGGATGCGTTTTTTAGCATAGCCCTGGCACCCAGCAGC  8620
             ||||||  |||  | ||| |||| ||||| || ||| |  || ||||||| |||   |||
Sbjct  3387  GTATACCGTAC--TGGACTTAAAAGATGCCTTCTTTTGTTTACCCCTGGCCCCCCAAAGC  3444

Query  8621  CAACACATTTTTGCCTTCGAATGGAATGATGGCAATACGGGAACCCCCGGGCAGCTGACC  8680
             ||  |  | |||||||| || ||||| ||     | |  |||| | | || ||  |||||
Sbjct  3445  CAGGAACTATTTGCCTTTGAGTGGAAGGACCCTGAGAGAGGAATCTCAGGCCAATTGACC  3504

Query  8681  TGGACTAGACTACCGCAAGGCTTCAAAAACTCTCCAACTCTGTTTAATGAAGCCCTAAAT  8740
             |||||| |||| || || || |||||||||||||| ||||| ||  |||| || ||  | 
Sbjct  3505  TGGACTCGACTTCCCCAGGGGTTCAAAAACTCTCCCACTCTCTTCGATGAGGCTCTCCA-  3563

Query  8741  CAGGATTTGGACTCGTTTCGCCAGAGCCATAATTC---AGTTACGCTCCTGCAGTACGTA  8797
             ||||      || ||  |  || || |||  || |   ||| || || || ||||| |||
Sbjct  3564  CAGGGACCTCAC-CGACT-TCCGGACCCAGCATCCAGAAGTGACCCTGCTCCAGTATGTA  3621

Query  8798  GATGACTTGCTTCTGGCAGCCCCCTCCGAAGCTAAA---TGCCGACAGGCCACTGGAGAC  8854
             |||||| | ||  |||| ||||||  | |||  |||   |||   || |  ||| |  | 
Sbjct  3622  GATGACCTCCTCTTGGCGGCCCCC-ACAAAG--AAAGCCTGCACGCAAGGTACTAGGCAT  3678

Query  8855  CTCCTCCAGGAGCTGGGGCAGTTGGGCTATCGGGCCAGTGCAAAGAAGGCTCAAATATG-  8913
             || |||||||| || ||  ||   || || |||||   ||| |||||||| ||||| || 
Sbjct  3679  CTACTCCAGGAACTAGGTGAGAAAGGATACCGGGCATCTGCCAAGAAGGCACAAATTTGT  3738

Query  8914  CAGGCAAACAGTCACCTACCTGGGGTATAAACTAAAAGAAGGAGCCAGATGGCTGA---C  8970
             ||| | ||  || || ||||||||||| | ||| |  || |||   || ||||| |   |
Sbjct  3739  CAGACCAA-GGTAACTTACCTGGGGTACATACTGAGTGAGGGAAAAAGGTGGCTCACCCC  3797

Query  8971  AGAGGCCATGAAAGAGACTATTCTTAGACTTCCA--GTCCCGACCTCAGCACGAGAGGTC  9028
              | |  |||   ||||||| |   | |  |||||  | ||||   ||  |  ||||||| 
Sbjct  3798  TGGGCGCAT---AGAGACTGTGGCTCGCATTCCACCGCCCCGGAATC--CCAGAGAGGTG  3852

Query  9029  CGTGAGTTTTTAGGGACGACAGGCTACTGCCGGCTGTGGATTTTGGGGTATGCTGAAATA  9088
             ||||| ||  | || ||  | || | ||| ||  |||||||    || | ||||||| | 
Sbjct  3853  CGTGAATTCCTGGGAACTGCTGGGTTCTGTCGCTTGTGGATACCCGGTTTTGCTGAATTG  3912

Query  9089  GCAAAACCTCTGTATGAGGCAACCAAGGATAAGGTCCCTTGGGCCTGGGGGTCAGACCAA  9148
             ||    || || || |     |||||||| |    |||||   |||||  | |||| || 
Sbjct  3913  GCCGCCCCCCTTTACGCACTCACCAAGGAAAGCACCCCTTTCACCTGGCAGACAGAGCAT  3972

Query  9149  CAGAAGGCCTACGATAAACTCAAGGTCGCTCTCCTAAGAGCCCCGGCTCTGGCATTGCCA  9208
             ||   ||| |  ||   ||| ||    || ||| |    ||||| || || |  || || 
Sbjct  3973  CAATTGGCTTTTGAGGCACTAAAAAAGGCACTCTTGTCTGCCCCAGCCCTTGGGTTACCG  4032

Query  9209  GACCCCCTGAAGCCCTTCACTCTCTTTGTTGATGAGAGGAGGGGAATAGCGAAAGGGGTG  9268
             ||| ||   |||||||| || |||||  | || || |||   || || || ||||| || 
Sbjct  4033  GACACCTCAAAGCCCTTTACCCTCTTCCTGGACGAAAGGCAAGGGATTGCCAAAGGAGTC  4092

Query  9269  CTAATGCAGCGTCTGGGGCCCTGGAAACGCCCGGTTGCCTATTTATCCAAGAAGCTAGAT  9328
             || |  ||     ||||||| |||||| | ||||| || ||  | ||||||||||| || 
Sbjct  4093  CTGACCCAAAAATTGGGGCCTTGGAAAAGACCGGTAGCATACCTGTCCAAGAAGCTGGAC  4152

Query  9329  CCAGTTGCAGCAGGATGGCCCCCGTGCTTAAGGATCATTGCGGCAGTAGCCCTAATGGTG  9388
             || || || || || |||||||| ||  |  | ||||| || ||    ||  |  |||| 
Sbjct  4153  CCTGTGGCGGCCGGCTGGCCCCCATGTCTTCGTATCATGGCAGCCACCGCTATGCTGGTC  4212

Query  9389  AAGGATGCTGATAAACTCACTTTTGGGCAACATCTGAAGGTAGTAACCCCCCATGCGATC  9448
             || ||  ||| |||  | ||  ||||||| |  ||||  ||  | || || ||| |  | 
Sbjct  4213  AAAGACTCTGCTAAGTTAACCCTTGGGCAGCCACTGACTGTTATTACTCCACATACTCTA  4272

Query  9449  GAGGGGGTCCTGAAATATCCCCCTGGTAGGTGGATAACTAATGCCCGACTAACACATTAC  9508
             ||||   |  ||    | ||||| |   |||||||||| || || || ||||| || |||
Sbjct  4273  GAGGCCATAGTGCGGCAGCCCCCGGACCGGTGGATAACCAACGCACGCCTAACCCACTAC  4332

Query  9509  CAAGGACTCTTGCTAGA  9525
             || |  ||||| || ||
Sbjct  4333  CAGGCCCTCTTACTGGA  4349


 Score = 163 bits (180),  Expect = 2e-37
 Identities = 305/443 (69%), Gaps = 14/443 (3%)
 Strand=Plus/Plus

Query  6787  CCAGTACTGGCCTTTTTCTAGCAGTGATCTGTACAACTGGAAGGCTCAAAACCCTCCTTT  6846
             |||||||||||| ||||||  |   || || || || |||||  | || |||||  | ||
Sbjct  1689  CCAGTACTGGCCCTTTTCTGCCTCGGACCTCTATAATTGGAAAACCCATAACCCCTCCTT  1748

Query  6847  TTCTGAGGACCCGAAAGGCCTAACTGACCT----GTTCGAGTCTGTCATACACACACACA  6902
             |||  | |||||  | |||||   ||||||    | | || ||  |  | | ||| ||| 
Sbjct  1749  TTCCCAAGACCCCCA-GGCCT---TGACCTCGTTGATAGAATCAATTCTCCTCACCCACC  1804

Query  6903  GTCCCACTTGGGATGATTGCCAGCAGCTTCTTAAGACCTTATTCACCACCGAGGAGCGCG  6962
               || || ||||||||||| || |||||| |  ||  | |  | |||||||| ||  |  
Sbjct  1805  AGCCTACCTGGGATGATTGTCAACAGCTTTTGCAGGTCCTTCTAACCACCGAAGAAAGGC  1864

Query  6963  AGCGAATCCTCACCGAGGCCAGAAAAAATGTCCCCGGCGACAACGGAAGACCGACGACCT  7022
             ||||| |||||   || ||| | |||||||| || || | |   ||| | |   | ||| 
Sbjct  1865  AGCGAGTCCTCCTGGAAGCCCGGAAAAATGTGCCGGG-GCCT--GGAGGCCTTCCAACCC  1921

Query  7023  TGC---CGAACCTGATAGACGAGCGCTTTCCCCTGAATAGACCGGATTGGGACTTTGGGA  7079
              ||   | ||    ||||||||| | |||||||| |   | ||||| ||||| | || ||
Sbjct  1922  AGCTCCCCAATGAAATAGACGAGGGATTTCCCCTCACCCGCCCGGACTGGGATTATGAGA  1981

Query  7080  ACGCAGAAGGTAGGGAGCGTCTCCGAGTCTACCGCCAGACTCTTATGGCAGGTCTCCGAG  7139
               |||   ||||||||| |||||||| |||| |||||| ||||  |||| ||||||   |
Sbjct  1982  CAGCACCGGGTAGGGAGAGTCTCCGAATCTATCGCCAGGCTCTGTTGGCGGGTCTCAAGG  2041

Query  7140  CGGCGGCACGCCGCCCCACCAATTTGGCCAAGGTAAAAGCTATAATGCAAGGGGATAATG  7199
              ||| | |   |||||||||||||||||||||||||   ||||||  || ||  |  |||
Sbjct  2042  GGGCAGGAAAACGCCCCACCAATTTGGCCAAGGTAAGGACTATAACTCAGGGAAAAGATG  2101

Query  7200  AAAGCCCGGCCGTGTTTTTAGAA  7222
             |||||||||| |  ||| | |||
Sbjct  2102  AAAGCCCGGCAGCCTTTATGGAA  2124


 Score = 113 bits (125),  Expect = 4e-22
 Identities = 202/293 (69%), Gaps = 14/293 (5%)
 Strand=Plus/Plus

Query  10507  TTGGGAAGTGGATTTTACTAAGGTAAAGCCTGGGAGGTATGGGTATAAGTACTTGCTAGT  10566
              ||||||| | || || ||| | ||||| |||        ||||||||||||||| |||||
Sbjct  5319   TTGGGAAATAGACTTCACTGAAGTAAAACCTCACTATGCTGGGTATAAGTACTTACTAGT  5378

Query  10567  AATGGTTGACACATTTTCGGGCTGGGTGGAAGCCTTCCCCACGAAACGGGAGACTGCCCA  10626
                | || || || ||||| || ||||| |||||||| |||||    |  || || || ||
Sbjct  5379   GTTTGTAGATACCTTTTCAGGATGGGTAGAAGCCTTTCCCACCCGGCAAGAAACGGCACA  5438

Query  10627  AGTGGTTGCTAAGGCATTACTAGAAGAAATTATTCCCAGATATGGGGTTCCTGAGGTTTT  10686
                | || || |||    | |||||||||||  |||| |||| |||  ||||  ||||  |
Sbjct  5439   CATAGTAGCCAAGAAGATCCTAGAAGAAATCTTTCCTAGATTTGGACTTCCCAAGGTAAT  5498

Query  10687  AGGCTCCGATAACGGCCCAGCTTTCAT----CAGTAACGTCCTACAAGGACTAGCCCGAG  10742
               || || || ||||| || || ||| |    |||  | ||    || || |||||| |  
Sbjct  5499   TGGGTCAGACAACGGGCCGGCCTTCGTTTCCCAGGTAAGT----CAGGGGCTAGCCAG--  5552

Query  10743  CGATA---GGGATCAATTGGAAGTTACATTGTAAATATAATCCCCAGAGCTCA  10792
               ||||   ||||| |||||||| || ||||||   ||||  ||||||||||||
Sbjct  5553   -GATACTGGGGATTAATTGGAAATTGCATTGTGCTTATAGACCCCAGAGCTCA  5604


 Score = 50.0 bits (54),  Expect = 0.004
 Identities = 155/237 (65%), Gaps = 5/237 (2%)
 Strand=Plus/Plus

Query  9692  TGGTACACTGATGGAAGCAGCTTCGTTATAGATGGTGTGCGGAGGACAGGCGCAGCGGTG  9751
             |||||||| || || ||||| | | ||      |||   |||||| | || |||||||| 
Sbjct  4516  TGGTACACAGACGGCAGCAGTTACCTTGACTCAGGTACTCGGAGGGCGGGAGCAGCGGTA  4575

Query  9752  GTAGACCAAGGGGGAAACATCATTTGGAATGCCTCGCTTTCCCCGGGGACATCAGCACAG  9811
             ||||||   ||    || | |||||||      || ||  | || || || || ||||||
Sbjct  4576  GTAGAC---GGACACAATACCATTTGGGCACAATCACTACCTCCTGGCACGTCTGCACAG  4632

Query  9812  AAGGCCGAACTGATCGCGCTGGCGGAGGCGCTAGAACGGGCCGAAGGGAGA-CGAGTGAC  9870
             ||||| ||  | || || ||  |  |||| ||||| | | || |||||| |   ||  | 
Sbjct  4633  AAGGCTGAGTTAATAGCACTAACCAAGGCCCTAGAGCTGTCC-AAGGGAAAGAAAGCTAA  4691

Query  9871  TGTCTACACCGATAGCCGCTACGCCTTTGGCACTGTCCATGTACATGGCGCTATCTA  9927
               | || || |||||||| || |||||||  || |  |||   |||||   ||||||
Sbjct  4692  CATTTATACTGATAGCCGATATGCCTTTGCAACGGCTCATACTCATGGAAGTATCTA  4748


 Score = 41.9 bits (45),  Expect = 2.0
 Identities = 24/25 (96%), Gaps = 0/25 (0%)
 Strand=Plus/Plus

Query  5485  TAACATTTGGGGGCTCGTCCGGGAT  5509
             |||||| ||||||||||||||||||
Sbjct  549   TAACATCTGGGGGCTCGTCCGGGAT  573


>D10032.1 Baboon endogenous virus strain M7 proviral DNA, complete 
genome
Length=8507

 Score = 279 bits (308),  Expect = 4e-72
 Identities = 1244/1937 (64%), Gaps = 79/1937 (4%)
 Strand=Plus/Plus

Query  7615  GCGGCCCCGACTGGATAGGGGACAGTGTGCAAACTGCAAAGAGTATGGACATTGGAAGAG  7674
             ||||||   | | |||| ||  ||||| ||  |||||||||||   || |||||||  | 
Sbjct  2466  GCGGCCTAAAGTAGATAAGGACCAGTGCGCCTACTGCAAAGAGCGAGGGCATTGGATCAA  2525

Query  7675  GGAGTGCCCCAAGCGCCAGGGCCAAACAAG--GCAAGACGCACGGGTCCTG-CTGGCGGG  7731
             ||| ||||||||||| |   |  | || ||  | ||  ||| |  |||||  |    || 
Sbjct  2526  GGACTGCCCCAAGCGTCCTAG--AGACCAGAAGAAACCCGCCCCTGTCCTCACCTTAGGT  2583

Query  7732  GATGGAGAGTGACTAGGGGAGACGGGACTC-GGATCCCCTCCCCGAGTCTTGGGTAACTG  7790
             || ||| || || |||||| | | || ||| ||| |||| ||||||| |  || ||||| 
Sbjct  2584  GA-GGACAGCGAATAGGGGTGTCAGGGCTCTGGAGCCCC-CCCCGAGCCCCGGCTAACTC  2641

Query  7791  CGTATGTGGAGGGGAAGCCAGTAGGATTCCTGGTAGACACAGGAGCCCAGTACTCAGTTT  7850
               | ||| | |||| | ||       ||| |||| |||||||| |||||  |||| ||||
Sbjct  2642  TATCTGTAGGGGGGCATCCCACCACCTTCTTGGTGGACACAGGCGCCCAACACTCGGTTT  2701

Query  7851  TGAATAAGCCCA-CAGAGCCCTTATCTCA-GAAAACCAGTTTGGTGCAAGGGGCAACTGG  7908
             |||  ||| | | | || ||||   |||  | | | |  || ||| || |||||||| ||
Sbjct  2702  TGACCAAGGCAAACGGACCCCTGTCCTCTCGTACATC--TTGGGTCCAGGGGGCAACAGG  2759

Query  7909  GTCCAAGGCTTATCGGTGGACTAGTAGGCGCCAAGTAGACTTAGGCCGCCACCAA--GTG  7966
                 |||    |    |||||||   | ||   |||  || ||||  || |  ||  |||
Sbjct  2760  AAGAAAGATGCACAAATGGACTAACCGCCGGACAGTTAACCTAGG--GCAAGGAATGGTG  2817

Query  7967  ACCCACTCCTTCCTAGTTATCCCTGAATGCCC-TGCCCCCTTACTGGGGCGCGATCTCCT  8025
             || ||||||||| | ||  | |||||||| || | ||||||| |||||||| ||||||||
Sbjct  2818  ACACACTCCTTCTTGGTGGTACCTGAATGTCCGTACCCCCTT-CTGGGGCGAGATCTCCT  2876

Query  8026  GACTAAGATCAGGGCTCAGATCCATTTT---GAGCCGGATGGCATTAAGCTATTGGATGG  8082
              || ||  || | ||||||||||| ||    ||| | |  | |    || | || ||  |
Sbjct  2877  AACCAAACTCGGAGCTCAGATCCACTTCTCCGAGGCAGGGGCCC---AGGTGTTAGACCG  2933

Query  8083  CCAAGGACAGCCCCTCCACATTTTGACCCTGTCTCTTGTGGATGAACATCGCCTGTTCGC  8142
               | || || ||| |||| ||||||||  |||||||    |||||||| || || || | 
Sbjct  2934  AGATGGCCAACCCATCCAAATTTTGACTGTGTCTCTGCAAGATGAACACCGGCTTTTTGA  2993

Query  8143  CCTGCAGGACAACCCCTACAACCCTCCCTCTACAGAATGGCCCCGTGATATGGATTATTG  8202
             | | | || || | ||    | |||||||       ||| |         ||| |||   
Sbjct  2994  CATCCCGGTCACCACC----AGCCTCCCTG------ATGTC---------TGG-TTACAA  3033

Query  8203  GCTTAAAACATACCCTCAGGCGTGGGCGGAAATAGCGGGTGTGGGCCGGGCGGCCCGCCG  8262
             | ||      | ||| || || ||||||||||  |  ||  | || |||||     | | 
Sbjct  3034  GATT------TTCCC-CAAGCTTGGGCGGAAACGGGAGGACTTGGGCGGGCCAAGTGTCA  3086

Query  8263  AGCACCAGTAGTGGTGGAACTTAAAGCCTCAGCCCAGCCTATCCGGATCCGCCAGTACCC  8322
             ||| ||| |  |  | || || ||  || ||||   |||| |    |||   || |||||
Sbjct  3087  AGCCCCAATCATAATTGATCTAAAGCCCACAGCGGTGCCTGTATCTATCAAACAATACCC  3146

Query  8323  CATGTCTGCAGAGGCGCGGAAAGGGATTGCCCCGCACATTAACCGTTTACTGGAAGCTGG  8382
             ||||     ||| || |  |  || |||   |  ||||||| |   || || |||  |||
Sbjct  3147  CATGAGCCTAGAAGCTCATATGGGCATTCGGCAACACATTATCAAATTTCTAGAACTTGG  3206

Query  8383  AATACTGAAACCTTGCCATTCTGCCTGGAACACCCCACTTCTCCCCGTTAAGAAACCGGG  8442
             | |  ||  |||||| |  ||  ||||||| || || ||||| || || || || || ||
Sbjct  3207  AGTTTTGCGACCTTGTCGCTCACCCTGGAATACTCCTCTTCTGCCAGTAAAAAAGCCTGG  3266

Query  8443  GGAAAAAGATTATAGGCCAGTCCAGGACTTGAGGGAAGTAAATAAGAGGGTTAAAGACAT  8502
                  | ||||| ||||| ||||| || ||||| ||| | ||||| ||   |   || ||
Sbjct  3267  TACCCAGGATTACAGGCCCGTCCAAGATTTGAGAGAAATTAATAAAAGAACTGTGGATAT  3326

Query  8503  CCATCCCACGGTCCCCAACCCTTATACCTTACTAAGTCACTTGCCCCCTTCACATGTCTA  8562
             ||| || ||||||||||| ||||| | ||| || |||  |||    ||     |   || 
Sbjct  3327  CCACCCTACGGTCCCCAATCCTTACAACTTGCTCAGTACCTTAAAACCAGACTACAGCTG  3386

Query  8563  GTATAC--TACCTTAGACCTAAAGGATGCGTTTTTTAGCATAGCCCTGGCACCCAGCAGC  8620
             ||||||  |||  | ||| |||| ||||| || ||| |  || ||||||| |||   |||
Sbjct  3387  GTATACCGTAC--TGGACTTAAAAGATGCCTTCTTTTGTTTACCCCTGGCCCCCCAAAGC  3444

Query  8621  CAACACATTTTTGCCTTCGAATGGAATGATGGCAATACGGGAACCCCCGGGCAGCTGACC  8680
             ||  |  | |||||||| || ||||| ||     | |  |||| | | || ||  |||||
Sbjct  3445  CAGGAACTATTTGCCTTTGAGTGGAAGGACCCTGAGAGAGGAATCTCAGGCCAATTGACC  3504

Query  8681  TGGACTAGACTACCGCAAGGCTTCAAAAACTCTCCAACTCTGTTTAATGAAGCCCTAAAT  8740
             |||||| |||| || || || |||||||||||||| ||||| ||  |||| || ||  | 
Sbjct  3505  TGGACTCGACTTCCCCAGGGGTTCAAAAACTCTCCCACTCTCTTCGATGAGGCTCTCCA-  3563

Query  8741  CAGGATTTGGACTCGTTTCGCCAGAGCCATAATTC---AGTTACGCTCCTGCAGTACGTA  8797
             ||||      || ||  |  || || |||  || |   ||| || || || ||||| |||
Sbjct  3564  CAGGGACCTCAC-CGACT-TCCGGACCCAGCATCCAGAAGTGACCCTGCTCCAGTATGTA  3621

Query  8798  GATGACTTGCTTCTGGCAGCCCCCTCCGAAGCTAAA---TGCCGACAGGCCACTGGAGAC  8854
             |||||| | ||  |||| ||||||  | |||  |||   |||   || |  ||| |  | 
Sbjct  3622  GATGACCTCCTCTTGGCGGCCCCC-ACAAAG--AAAGCCTGCACGCAAGGTACTAGGCAT  3678

Query  8855  CTCCTCCAGGAGCTGGGGCAGTTGGGCTATCGGGCCAGTGCAAAGAAGGCTCAAATATG-  8913
             || |||||||| || ||  ||   || || |||||   ||| |||||||| ||||| || 
Sbjct  3679  CTACTCCAGGAACTAGGTGAGAAAGGATACCGGGCATCTGCCAAGAAGGCACAAATTTGT  3738

Query  8914  CAGGCAAACAGTCACCTACCTGGGGTATAAACTAAAAGAAGGAGCCAGATGGCTGA---C  8970
             ||| | ||  || || ||||||||||| | ||| |  || |||   || ||||| |   |
Sbjct  3739  CAGACCAA-GGTAACTTACCTGGGGTACATACTGAGTGAGGGAAAAAGGTGGCTCACCCC  3797

Query  8971  AGAGGCCATGAAAGAGACTATTCTTAGACTTCCA--GTCCCGACCTCAGCACGAGAGGTC  9028
              | |  |||   ||||||| |   | |  |||||  | ||||   ||  |  ||||||| 
Sbjct  3798  TGGGCGCAT---AGAGACTGTGGCTCGCATTCCACCGCCCCGGAATC--CCAGAGAGGTG  3852

Query  9029  CGTGAGTTTTTAGGGACGACAGGCTACTGCCGGCTGTGGATTTTGGGGTATGCTGAAATA  9088
             ||||| ||  | || ||  | || | ||| ||  |||||||    || | ||||||| | 
Sbjct  3853  CGTGAATTCCTGGGAACTGCTGGGTTCTGTCGCTTGTGGATACCCGGTTTTGCTGAATTG  3912

Query  9089  GCAAAACCTCTGTATGAGGCAACCAAGGATAAGGTCCCTTGGGCCTGGGGGTCAGACCAA  9148
             ||    || || || |     |||||||| |    |||||   |||||  | |||| || 
Sbjct  3913  GCCGCCCCCCTTTACGCACTCACCAAGGAAAGCACCCCTTTCACCTGGCAGACAGAGCAT  3972

Query  9149  CAGAAGGCCTACGATAAACTCAAGGTCGCTCTCCTAAGAGCCCCGGCTCTGGCATTGCCA  9208
             ||   ||| |  ||   ||| ||    || ||| |    ||||| || || |  || || 
Sbjct  3973  CAATTGGCTTTTGAGGCACTAAAAAAGGCACTCTTGTCTGCCCCAGCCCTTGGGTTACCG  4032

Query  9209  GACCCCCTGAAGCCCTTCACTCTCTTTGTTGATGAGAGGAGGGGAATAGCGAAAGGGGTG  9268
             ||| ||   |||||||| || |||||  | || || |||   || || || ||||| || 
Sbjct  4033  GACACCTCAAAGCCCTTTACCCTCTTCCTGGACGAAAGGCAAGGGATTGCCAAAGGAGTC  4092

Query  9269  CTAATGCAGCGTCTGGGGCCCTGGAAACGCCCGGTTGCCTATTTATCCAAGAAGCTAGAT  9328
             || |  ||     ||||||| |||||| | ||||| || ||  | ||||||||||| || 
Sbjct  4093  CTGACCCAAAAATTGGGGCCTTGGAAAAGACCGGTAGCATACCTGTCCAAGAAGCTGGAC  4152

Query  9329  CCAGTTGCAGCAGGATGGCCCCCGTGCTTAAGGATCATTGCGGCAGTAGCCCTAATGGTG  9388
             || || || || || |||||||| ||  |  | ||||| || ||    ||  |  |||| 
Sbjct  4153  CCTGTGGCGGCCGGCTGGCCCCCATGTCTTCGTATCATGGCAGCCACCGCTATGCTGGTC  4212

Query  9389  AAGGATGCTGATAAACTCACTTTTGGGCAACATCTGAAGGTAGTAACCCCCCATGCGATC  9448
             || ||  ||| |||  | ||  ||||||| |  ||||  ||  | || || ||| |  | 
Sbjct  4213  AAAGACTCTGCTAAGTTAACCCTTGGGCAGCCACTGACTGTTATTACTCCACATACTCTA  4272

Query  9449  GAGGGGGTCCTGAAATATCCCCCTGGTAGGTGGATAACTAATGCCCGACTAACACATTAC  9508
             ||||   |  ||    | ||||| |   |||||||||| || || || ||||| || |||
Sbjct  4273  GAGGCCATAGTGCGGCAGCCCCCGGACCGGTGGATAACCAACGCACGCCTAACCCACTAC  4332

Query  9509  CAAGGACTCTTGCTAGA  9525
             || |  ||||| || ||
Sbjct  4333  CAGGCCCTCTTACTGGA  4349


 Score = 163 bits (180),  Expect = 2e-37
 Identities = 305/443 (69%), Gaps = 14/443 (3%)
 Strand=Plus/Plus

Query  6787  CCAGTACTGGCCTTTTTCTAGCAGTGATCTGTACAACTGGAAGGCTCAAAACCCTCCTTT  6846
             |||||||||||| ||||||  |   || || || || |||||  | || |||||  | ||
Sbjct  1689  CCAGTACTGGCCCTTTTCTGCCTCGGACCTCTATAATTGGAAAACCCATAACCCCTCCTT  1748

Query  6847  TTCTGAGGACCCGAAAGGCCTAACTGACCT----GTTCGAGTCTGTCATACACACACACA  6902
             |||  | |||||  | |||||   ||||||    | | || ||  |  | | ||| ||| 
Sbjct  1749  TTCCCAAGACCCCCA-GGCCT---TGACCTCGTTGATAGAATCAATTCTCCTCACCCACC  1804

Query  6903  GTCCCACTTGGGATGATTGCCAGCAGCTTCTTAAGACCTTATTCACCACCGAGGAGCGCG  6962
               || || ||||||||||| || |||||| |  ||  | |  | |||||||| ||  |  
Sbjct  1805  AGCCTACCTGGGATGATTGTCAACAGCTTTTGCAGGTCCTTCTAACCACCGAAGAAAGGC  1864

Query  6963  AGCGAATCCTCACCGAGGCCAGAAAAAATGTCCCCGGCGACAACGGAAGACCGACGACCT  7022
             ||||| |||||   || ||| | |||||||| || || | |   ||| | |   | ||| 
Sbjct  1865  AGCGAGTCCTCCTGGAAGCCCGGAAAAATGTGCCGGG-GCCT--GGAGGCCTTCCAACCC  1921

Query  7023  TGC---CGAACCTGATAGACGAGCGCTTTCCCCTGAATAGACCGGATTGGGACTTTGGGA  7079
              ||   | ||    ||||||||| | |||||||| |   | ||||| ||||| | || ||
Sbjct  1922  AGCTCCCCAATGAAATAGACGAGGGATTTCCCCTCACCCGCCCGGACTGGGATTATGAGA  1981

Query  7080  ACGCAGAAGGTAGGGAGCGTCTCCGAGTCTACCGCCAGACTCTTATGGCAGGTCTCCGAG  7139
               |||   ||||||||| |||||||| |||| |||||| ||||  |||| ||||||   |
Sbjct  1982  CAGCACCGGGTAGGGAGAGTCTCCGAATCTATCGCCAGGCTCTGTTGGCGGGTCTCAAGG  2041

Query  7140  CGGCGGCACGCCGCCCCACCAATTTGGCCAAGGTAAAAGCTATAATGCAAGGGGATAATG  7199
              ||| | |   |||||||||||||||||||||||||   ||||||  || ||  |  |||
Sbjct  2042  GGGCAGGAAAACGCCCCACCAATTTGGCCAAGGTAAGGACTATAACTCAGGGAAAAGATG  2101

Query  7200  AAAGCCCGGCCGTGTTTTTAGAA  7222
             |||||||||| |  ||| | |||
Sbjct  2102  AAAGCCCGGCAGCCTTTATGGAA  2124


 Score = 113 bits (125),  Expect = 4e-22
 Identities = 202/293 (69%), Gaps = 14/293 (5%)
 Strand=Plus/Plus

Query  10507  TTGGGAAGTGGATTTTACTAAGGTAAAGCCTGGGAGGTATGGGTATAAGTACTTGCTAGT  10566
              ||||||| | || || ||| | ||||| |||        ||||||||||||||| |||||
Sbjct  5319   TTGGGAAATAGACTTCACTGAAGTAAAACCTCACTATGCTGGGTATAAGTACTTACTAGT  5378

Query  10567  AATGGTTGACACATTTTCGGGCTGGGTGGAAGCCTTCCCCACGAAACGGGAGACTGCCCA  10626
                | || || || ||||| || ||||| |||||||| |||||    |  || || || ||
Sbjct  5379   GTTTGTAGATACCTTTTCAGGATGGGTAGAAGCCTTTCCCACCCGGCAAGAAACGGCACA  5438

Query  10627  AGTGGTTGCTAAGGCATTACTAGAAGAAATTATTCCCAGATATGGGGTTCCTGAGGTTTT  10686
                | || || |||    | |||||||||||  |||| |||| |||  ||||  ||||  |
Sbjct  5439   CATAGTAGCCAAGAAGATCCTAGAAGAAATCTTTCCTAGATTTGGACTTCCCAAGGTAAT  5498

Query  10687  AGGCTCCGATAACGGCCCAGCTTTCAT----CAGTAACGTCCTACAAGGACTAGCCCGAG  10742
               || || || ||||| || || ||| |    |||  | ||    || || |||||| |  
Sbjct  5499   TGGGTCAGACAACGGGCCGGCCTTCGTTTCCCAGGTAAGT----CAGGGGCTAGCCAG--  5552

Query  10743  CGATA---GGGATCAATTGGAAGTTACATTGTAAATATAATCCCCAGAGCTCA  10792
               ||||   ||||| |||||||| || ||||||   ||||  ||||||||||||
Sbjct  5553   -GATACTGGGGATTAATTGGAAATTGCATTGTGCTTATAGACCCCAGAGCTCA  5604


 Score = 50.0 bits (54),  Expect = 0.004
 Identities = 155/237 (65%), Gaps = 5/237 (2%)
 Strand=Plus/Plus

Query  9692  TGGTACACTGATGGAAGCAGCTTCGTTATAGATGGTGTGCGGAGGACAGGCGCAGCGGTG  9751
             |||||||| || || ||||| | | ||      |||   |||||| | || |||||||| 
Sbjct  4516  TGGTACACAGACGGCAGCAGTTACCTTGACTCAGGTACTCGGAGGGCGGGAGCAGCGGTA  4575

Query  9752  GTAGACCAAGGGGGAAACATCATTTGGAATGCCTCGCTTTCCCCGGGGACATCAGCACAG  9811
             ||||||   ||    || | |||||||      || ||  | || || || || ||||||
Sbjct  4576  GTAGAC---GGACACAATACCATTTGGGCACAATCACTACCTCCTGGCACGTCTGCACAG  4632

Query  9812  AAGGCCGAACTGATCGCGCTGGCGGAGGCGCTAGAACGGGCCGAAGGGAGA-CGAGTGAC  9870
             ||||| ||  | || || ||  |  |||| ||||| | | || |||||| |   ||  | 
Sbjct  4633  AAGGCTGAGTTAATAGCACTAACCAAGGCCCTAGAGCTGTCC-AAGGGAAAGAAAGCTAA  4691

Query  9871  TGTCTACACCGATAGCCGCTACGCCTTTGGCACTGTCCATGTACATGGCGCTATCTA  9927
               | || || |||||||| || |||||||  || |  |||   |||||   ||||||
Sbjct  4692  CATTTATACTGATAGCCGATATGCCTTTGCAACGGCTCATACTCATGGAAGTATCTA  4748


 Score = 41.9 bits (45),  Expect = 2.0
 Identities = 24/25 (96%), Gaps = 0/25 (0%)
 Strand=Plus/Plus

Query  5485  TAACATTTGGGGGCTCGTCCGGGAT  5509
             |||||| ||||||||||||||||||
Sbjct  549   TAACATCTGGGGGCTCGTCCGGGAT  573


>NC_022517.1 Baboon endogenous virus strain M7 proviral DNA, complete 
genome
Length=8507

 Score = 279 bits (308),  Expect = 4e-72
 Identities = 1244/1937 (64%), Gaps = 79/1937 (4%)
 Strand=Plus/Plus

Query  7615  GCGGCCCCGACTGGATAGGGGACAGTGTGCAAACTGCAAAGAGTATGGACATTGGAAGAG  7674
             ||||||   | | |||| ||  ||||| ||  |||||||||||   || |||||||  | 
Sbjct  2466  GCGGCCTAAAGTAGATAAGGACCAGTGCGCCTACTGCAAAGAGCGAGGGCATTGGATCAA  2525

Query  7675  GGAGTGCCCCAAGCGCCAGGGCCAAACAAG--GCAAGACGCACGGGTCCTG-CTGGCGGG  7731
             ||| ||||||||||| |   |  | || ||  | ||  ||| |  |||||  |    || 
Sbjct  2526  GGACTGCCCCAAGCGTCCTAG--AGACCAGAAGAAACCCGCCCCTGTCCTCACCTTAGGT  2583

Query  7732  GATGGAGAGTGACTAGGGGAGACGGGACTC-GGATCCCCTCCCCGAGTCTTGGGTAACTG  7790
             || ||| || || |||||| | | || ||| ||| |||| ||||||| |  || ||||| 
Sbjct  2584  GA-GGACAGCGAATAGGGGTGTCAGGGCTCTGGAGCCCC-CCCCGAGCCCCGGCTAACTC  2641

Query  7791  CGTATGTGGAGGGGAAGCCAGTAGGATTCCTGGTAGACACAGGAGCCCAGTACTCAGTTT  7850
               | ||| | |||| | ||       ||| |||| |||||||| |||||  |||| ||||
Sbjct  2642  TATCTGTAGGGGGGCATCCCACCACCTTCTTGGTGGACACAGGCGCCCAACACTCGGTTT  2701

Query  7851  TGAATAAGCCCA-CAGAGCCCTTATCTCA-GAAAACCAGTTTGGTGCAAGGGGCAACTGG  7908
             |||  ||| | | | || ||||   |||  | | | |  || ||| || |||||||| ||
Sbjct  2702  TGACCAAGGCAAACGGACCCCTGTCCTCTCGTACATC--TTGGGTCCAGGGGGCAACAGG  2759

Query  7909  GTCCAAGGCTTATCGGTGGACTAGTAGGCGCCAAGTAGACTTAGGCCGCCACCAA--GTG  7966
                 |||    |    |||||||   | ||   |||  || ||||  || |  ||  |||
Sbjct  2760  AAGAAAGATGCACAAATGGACTAACCGCCGGACAGTTAACCTAGG--GCAAGGAATGGTG  2817

Query  7967  ACCCACTCCTTCCTAGTTATCCCTGAATGCCC-TGCCCCCTTACTGGGGCGCGATCTCCT  8025
             || ||||||||| | ||  | |||||||| || | ||||||| |||||||| ||||||||
Sbjct  2818  ACACACTCCTTCTTGGTGGTACCTGAATGTCCGTACCCCCTT-CTGGGGCGAGATCTCCT  2876

Query  8026  GACTAAGATCAGGGCTCAGATCCATTTT---GAGCCGGATGGCATTAAGCTATTGGATGG  8082
              || ||  || | ||||||||||| ||    ||| | |  | |    || | || ||  |
Sbjct  2877  AACCAAACTCGGAGCTCAGATCCACTTCTCCGAGGCAGGGGCCC---AGGTGTTAGACCG  2933

Query  8083  CCAAGGACAGCCCCTCCACATTTTGACCCTGTCTCTTGTGGATGAACATCGCCTGTTCGC  8142
               | || || ||| |||| ||||||||  |||||||    |||||||| || || || | 
Sbjct  2934  AGATGGCCAACCCATCCAAATTTTGACTGTGTCTCTGCAAGATGAACACCGGCTTTTTGA  2993

Query  8143  CCTGCAGGACAACCCCTACAACCCTCCCTCTACAGAATGGCCCCGTGATATGGATTATTG  8202
             | | | || || | ||    | |||||||       ||| |         ||| |||   
Sbjct  2994  CATCCCGGTCACCACC----AGCCTCCCTG------ATGTC---------TGG-TTACAA  3033

Query  8203  GCTTAAAACATACCCTCAGGCGTGGGCGGAAATAGCGGGTGTGGGCCGGGCGGCCCGCCG  8262
             | ||      | ||| || || ||||||||||  |  ||  | || |||||     | | 
Sbjct  3034  GATT------TTCCC-CAAGCTTGGGCGGAAACGGGAGGACTTGGGCGGGCCAAGTGTCA  3086

Query  8263  AGCACCAGTAGTGGTGGAACTTAAAGCCTCAGCCCAGCCTATCCGGATCCGCCAGTACCC  8322
             ||| ||| |  |  | || || ||  || ||||   |||| |    |||   || |||||
Sbjct  3087  AGCCCCAATCATAATTGATCTAAAGCCCACAGCGGTGCCTGTATCTATCAAACAATACCC  3146

Query  8323  CATGTCTGCAGAGGCGCGGAAAGGGATTGCCCCGCACATTAACCGTTTACTGGAAGCTGG  8382
             ||||     ||| || |  |  || |||   |  ||||||| |   || || |||  |||
Sbjct  3147  CATGAGCCTAGAAGCTCATATGGGCATTCGGCAACACATTATCAAATTTCTAGAACTTGG  3206

Query  8383  AATACTGAAACCTTGCCATTCTGCCTGGAACACCCCACTTCTCCCCGTTAAGAAACCGGG  8442
             | |  ||  |||||| |  ||  ||||||| || || ||||| || || || || || ||
Sbjct  3207  AGTTTTGCGACCTTGTCGCTCACCCTGGAATACTCCTCTTCTGCCAGTAAAAAAGCCTGG  3266

Query  8443  GGAAAAAGATTATAGGCCAGTCCAGGACTTGAGGGAAGTAAATAAGAGGGTTAAAGACAT  8502
                  | ||||| ||||| ||||| || ||||| ||| | ||||| ||   |   || ||
Sbjct  3267  TACCCAGGATTACAGGCCCGTCCAAGATTTGAGAGAAATTAATAAAAGAACTGTGGATAT  3326

Query  8503  CCATCCCACGGTCCCCAACCCTTATACCTTACTAAGTCACTTGCCCCCTTCACATGTCTA  8562
             ||| || ||||||||||| ||||| | ||| || |||  |||    ||     |   || 
Sbjct  3327  CCACCCTACGGTCCCCAATCCTTACAACTTGCTCAGTACCTTAAAACCAGACTACAGCTG  3386

Query  8563  GTATAC--TACCTTAGACCTAAAGGATGCGTTTTTTAGCATAGCCCTGGCACCCAGCAGC  8620
             ||||||  |||  | ||| |||| ||||| || ||| |  || ||||||| |||   |||
Sbjct  3387  GTATACCGTAC--TGGACTTAAAAGATGCCTTCTTTTGTTTACCCCTGGCCCCCCAAAGC  3444

Query  8621  CAACACATTTTTGCCTTCGAATGGAATGATGGCAATACGGGAACCCCCGGGCAGCTGACC  8680
             ||  |  | |||||||| || ||||| ||     | |  |||| | | || ||  |||||
Sbjct  3445  CAGGAACTATTTGCCTTTGAGTGGAAGGACCCTGAGAGAGGAATCTCAGGCCAATTGACC  3504

Query  8681  TGGACTAGACTACCGCAAGGCTTCAAAAACTCTCCAACTCTGTTTAATGAAGCCCTAAAT  8740
             |||||| |||| || || || |||||||||||||| ||||| ||  |||| || ||  | 
Sbjct  3505  TGGACTCGACTTCCCCAGGGGTTCAAAAACTCTCCCACTCTCTTCGATGAGGCTCTCCA-  3563

Query  8741  CAGGATTTGGACTCGTTTCGCCAGAGCCATAATTC---AGTTACGCTCCTGCAGTACGTA  8797
             ||||      || ||  |  || || |||  || |   ||| || || || ||||| |||
Sbjct  3564  CAGGGACCTCAC-CGACT-TCCGGACCCAGCATCCAGAAGTGACCCTGCTCCAGTATGTA  3621

Query  8798  GATGACTTGCTTCTGGCAGCCCCCTCCGAAGCTAAA---TGCCGACAGGCCACTGGAGAC  8854
             |||||| | ||  |||| ||||||  | |||  |||   |||   || |  ||| |  | 
Sbjct  3622  GATGACCTCCTCTTGGCGGCCCCC-ACAAAG--AAAGCCTGCACGCAAGGTACTAGGCAT  3678

Query  8855  CTCCTCCAGGAGCTGGGGCAGTTGGGCTATCGGGCCAGTGCAAAGAAGGCTCAAATATG-  8913
             || |||||||| || ||  ||   || || |||||   ||| |||||||| ||||| || 
Sbjct  3679  CTACTCCAGGAACTAGGTGAGAAAGGATACCGGGCATCTGCCAAGAAGGCACAAATTTGT  3738

Query  8914  CAGGCAAACAGTCACCTACCTGGGGTATAAACTAAAAGAAGGAGCCAGATGGCTGA---C  8970
             ||| | ||  || || ||||||||||| | ||| |  || |||   || ||||| |   |
Sbjct  3739  CAGACCAA-GGTAACTTACCTGGGGTACATACTGAGTGAGGGAAAAAGGTGGCTCACCCC  3797

Query  8971  AGAGGCCATGAAAGAGACTATTCTTAGACTTCCA--GTCCCGACCTCAGCACGAGAGGTC  9028
              | |  |||   ||||||| |   | |  |||||  | ||||   ||  |  ||||||| 
Sbjct  3798  TGGGCGCAT---AGAGACTGTGGCTCGCATTCCACCGCCCCGGAATC--CCAGAGAGGTG  3852

Query  9029  CGTGAGTTTTTAGGGACGACAGGCTACTGCCGGCTGTGGATTTTGGGGTATGCTGAAATA  9088
             ||||| ||  | || ||  | || | ||| ||  |||||||    || | ||||||| | 
Sbjct  3853  CGTGAATTCCTGGGAACTGCTGGGTTCTGTCGCTTGTGGATACCCGGTTTTGCTGAATTG  3912

Query  9089  GCAAAACCTCTGTATGAGGCAACCAAGGATAAGGTCCCTTGGGCCTGGGGGTCAGACCAA  9148
             ||    || || || |     |||||||| |    |||||   |||||  | |||| || 
Sbjct  3913  GCCGCCCCCCTTTACGCACTCACCAAGGAAAGCACCCCTTTCACCTGGCAGACAGAGCAT  3972

Query  9149  CAGAAGGCCTACGATAAACTCAAGGTCGCTCTCCTAAGAGCCCCGGCTCTGGCATTGCCA  9208
             ||   ||| |  ||   ||| ||    || ||| |    ||||| || || |  || || 
Sbjct  3973  CAATTGGCTTTTGAGGCACTAAAAAAGGCACTCTTGTCTGCCCCAGCCCTTGGGTTACCG  4032

Query  9209  GACCCCCTGAAGCCCTTCACTCTCTTTGTTGATGAGAGGAGGGGAATAGCGAAAGGGGTG  9268
             ||| ||   |||||||| || |||||  | || || |||   || || || ||||| || 
Sbjct  4033  GACACCTCAAAGCCCTTTACCCTCTTCCTGGACGAAAGGCAAGGGATTGCCAAAGGAGTC  4092

Query  9269  CTAATGCAGCGTCTGGGGCCCTGGAAACGCCCGGTTGCCTATTTATCCAAGAAGCTAGAT  9328
             || |  ||     ||||||| |||||| | ||||| || ||  | ||||||||||| || 
Sbjct  4093  CTGACCCAAAAATTGGGGCCTTGGAAAAGACCGGTAGCATACCTGTCCAAGAAGCTGGAC  4152

Query  9329  CCAGTTGCAGCAGGATGGCCCCCGTGCTTAAGGATCATTGCGGCAGTAGCCCTAATGGTG  9388
             || || || || || |||||||| ||  |  | ||||| || ||    ||  |  |||| 
Sbjct  4153  CCTGTGGCGGCCGGCTGGCCCCCATGTCTTCGTATCATGGCAGCCACCGCTATGCTGGTC  4212

Query  9389  AAGGATGCTGATAAACTCACTTTTGGGCAACATCTGAAGGTAGTAACCCCCCATGCGATC  9448
             || ||  ||| |||  | ||  ||||||| |  ||||  ||  | || || ||| |  | 
Sbjct  4213  AAAGACTCTGCTAAGTTAACCCTTGGGCAGCCACTGACTGTTATTACTCCACATACTCTA  4272

Query  9449  GAGGGGGTCCTGAAATATCCCCCTGGTAGGTGGATAACTAATGCCCGACTAACACATTAC  9508
             ||||   |  ||    | ||||| |   |||||||||| || || || ||||| || |||
Sbjct  4273  GAGGCCATAGTGCGGCAGCCCCCGGACCGGTGGATAACCAACGCACGCCTAACCCACTAC  4332

Query  9509  CAAGGACTCTTGCTAGA  9525
             || |  ||||| || ||
Sbjct  4333  CAGGCCCTCTTACTGGA  4349


 Score = 163 bits (180),  Expect = 2e-37
 Identities = 305/443 (69%), Gaps = 14/443 (3%)
 Strand=Plus/Plus

Query  6787  CCAGTACTGGCCTTTTTCTAGCAGTGATCTGTACAACTGGAAGGCTCAAAACCCTCCTTT  6846
             |||||||||||| ||||||  |   || || || || |||||  | || |||||  | ||
Sbjct  1689  CCAGTACTGGCCCTTTTCTGCCTCGGACCTCTATAATTGGAAAACCCATAACCCCTCCTT  1748

Query  6847  TTCTGAGGACCCGAAAGGCCTAACTGACCT----GTTCGAGTCTGTCATACACACACACA  6902
             |||  | |||||  | |||||   ||||||    | | || ||  |  | | ||| ||| 
Sbjct  1749  TTCCCAAGACCCCCA-GGCCT---TGACCTCGTTGATAGAATCAATTCTCCTCACCCACC  1804

Query  6903  GTCCCACTTGGGATGATTGCCAGCAGCTTCTTAAGACCTTATTCACCACCGAGGAGCGCG  6962
               || || ||||||||||| || |||||| |  ||  | |  | |||||||| ||  |  
Sbjct  1805  AGCCTACCTGGGATGATTGTCAACAGCTTTTGCAGGTCCTTCTAACCACCGAAGAAAGGC  1864

Query  6963  AGCGAATCCTCACCGAGGCCAGAAAAAATGTCCCCGGCGACAACGGAAGACCGACGACCT  7022
             ||||| |||||   || ||| | |||||||| || || | |   ||| | |   | ||| 
Sbjct  1865  AGCGAGTCCTCCTGGAAGCCCGGAAAAATGTGCCGGG-GCCT--GGAGGCCTTCCAACCC  1921

Query  7023  TGC---CGAACCTGATAGACGAGCGCTTTCCCCTGAATAGACCGGATTGGGACTTTGGGA  7079
              ||   | ||    ||||||||| | |||||||| |   | ||||| ||||| | || ||
Sbjct  1922  AGCTCCCCAATGAAATAGACGAGGGATTTCCCCTCACCCGCCCGGACTGGGATTATGAGA  1981

Query  7080  ACGCAGAAGGTAGGGAGCGTCTCCGAGTCTACCGCCAGACTCTTATGGCAGGTCTCCGAG  7139
               |||   ||||||||| |||||||| |||| |||||| ||||  |||| ||||||   |
Sbjct  1982  CAGCACCGGGTAGGGAGAGTCTCCGAATCTATCGCCAGGCTCTGTTGGCGGGTCTCAAGG  2041

Query  7140  CGGCGGCACGCCGCCCCACCAATTTGGCCAAGGTAAAAGCTATAATGCAAGGGGATAATG  7199
              ||| | |   |||||||||||||||||||||||||   ||||||  || ||  |  |||
Sbjct  2042  GGGCAGGAAAACGCCCCACCAATTTGGCCAAGGTAAGGACTATAACTCAGGGAAAAGATG  2101

Query  7200  AAAGCCCGGCCGTGTTTTTAGAA  7222
             |||||||||| |  ||| | |||
Sbjct  2102  AAAGCCCGGCAGCCTTTATGGAA  2124


 Score = 113 bits (125),  Expect = 4e-22
 Identities = 202/293 (69%), Gaps = 14/293 (5%)
 Strand=Plus/Plus

Query  10507  TTGGGAAGTGGATTTTACTAAGGTAAAGCCTGGGAGGTATGGGTATAAGTACTTGCTAGT  10566
              ||||||| | || || ||| | ||||| |||        ||||||||||||||| |||||
Sbjct  5319   TTGGGAAATAGACTTCACTGAAGTAAAACCTCACTATGCTGGGTATAAGTACTTACTAGT  5378

Query  10567  AATGGTTGACACATTTTCGGGCTGGGTGGAAGCCTTCCCCACGAAACGGGAGACTGCCCA  10626
                | || || || ||||| || ||||| |||||||| |||||    |  || || || ||
Sbjct  5379   GTTTGTAGATACCTTTTCAGGATGGGTAGAAGCCTTTCCCACCCGGCAAGAAACGGCACA  5438

Query  10627  AGTGGTTGCTAAGGCATTACTAGAAGAAATTATTCCCAGATATGGGGTTCCTGAGGTTTT  10686
                | || || |||    | |||||||||||  |||| |||| |||  ||||  ||||  |
Sbjct  5439   CATAGTAGCCAAGAAGATCCTAGAAGAAATCTTTCCTAGATTTGGACTTCCCAAGGTAAT  5498

Query  10687  AGGCTCCGATAACGGCCCAGCTTTCAT----CAGTAACGTCCTACAAGGACTAGCCCGAG  10742
               || || || ||||| || || ||| |    |||  | ||    || || |||||| |  
Sbjct  5499   TGGGTCAGACAACGGGCCGGCCTTCGTTTCCCAGGTAAGT----CAGGGGCTAGCCAG--  5552

Query  10743  CGATA---GGGATCAATTGGAAGTTACATTGTAAATATAATCCCCAGAGCTCA  10792
               ||||   ||||| |||||||| || ||||||   ||||  ||||||||||||
Sbjct  5553   -GATACTGGGGATTAATTGGAAATTGCATTGTGCTTATAGACCCCAGAGCTCA  5604


 Score = 50.0 bits (54),  Expect = 0.004
 Identities = 155/237 (65%), Gaps = 5/237 (2%)
 Strand=Plus/Plus

Query  9692  TGGTACACTGATGGAAGCAGCTTCGTTATAGATGGTGTGCGGAGGACAGGCGCAGCGGTG  9751
             |||||||| || || ||||| | | ||      |||   |||||| | || |||||||| 
Sbjct  4516  TGGTACACAGACGGCAGCAGTTACCTTGACTCAGGTACTCGGAGGGCGGGAGCAGCGGTA  4575

Query  9752  GTAGACCAAGGGGGAAACATCATTTGGAATGCCTCGCTTTCCCCGGGGACATCAGCACAG  9811
             ||||||   ||    || | |||||||      || ||  | || || || || ||||||
Sbjct  4576  GTAGAC---GGACACAATACCATTTGGGCACAATCACTACCTCCTGGCACGTCTGCACAG  4632

Query  9812  AAGGCCGAACTGATCGCGCTGGCGGAGGCGCTAGAACGGGCCGAAGGGAGA-CGAGTGAC  9870
             ||||| ||  | || || ||  |  |||| ||||| | | || |||||| |   ||  | 
Sbjct  4633  AAGGCTGAGTTAATAGCACTAACCAAGGCCCTAGAGCTGTCC-AAGGGAAAGAAAGCTAA  4691

Query  9871  TGTCTACACCGATAGCCGCTACGCCTTTGGCACTGTCCATGTACATGGCGCTATCTA  9927
               | || || |||||||| || |||||||  || |  |||   |||||   ||||||
Sbjct  4692  CATTTATACTGATAGCCGATATGCCTTTGCAACGGCTCATACTCATGGAAGTATCTA  4748


 Score = 41.9 bits (45),  Expect = 2.0
 Identities = 24/25 (96%), Gaps = 0/25 (0%)
 Strand=Plus/Plus

Query  5485  TAACATTTGGGGGCTCGTCCGGGAT  5509
             |||||| ||||||||||||||||||
Sbjct  549   TAACATCTGGGGGCTCGTCCGGGAT  573


>D10032.1 Baboon endogenous virus strain M7 proviral DNA, complete 
genome
Length=8507

 Score = 279 bits (308),  Expect = 4e-72
 Identities = 1244/1937 (64%), Gaps = 79/1937 (4%)
 Strand=Plus/Plus

Query  7615  GCGGCCCCGACTGGATAGGGGACAGTGTGCAAACTGCAAAGAGTATGGACATTGGAAGAG  7674
             ||||||   | | |||| ||  ||||| ||  |||||||||||   || |||||||  | 
Sbjct  2466  GCGGCCTAAAGTAGATAAGGACCAGTGCGCCTACTGCAAAGAGCGAGGGCATTGGATCAA  2525

Query  7675  GGAGTGCCCCAAGCGCCAGGGCCAAACAAG--GCAAGACGCACGGGTCCTG-CTGGCGGG  7731
             ||| ||||||||||| |   |  | || ||  | ||  ||| |  |||||  |    || 
Sbjct  2526  GGACTGCCCCAAGCGTCCTAG--AGACCAGAAGAAACCCGCCCCTGTCCTCACCTTAGGT  2583

Query  7732  GATGGAGAGTGACTAGGGGAGACGGGACTC-GGATCCCCTCCCCGAGTCTTGGGTAACTG  7790
             || ||| || || |||||| | | || ||| ||| |||| ||||||| |  || ||||| 
Sbjct  2584  GA-GGACAGCGAATAGGGGTGTCAGGGCTCTGGAGCCCC-CCCCGAGCCCCGGCTAACTC  2641

Query  7791  CGTATGTGGAGGGGAAGCCAGTAGGATTCCTGGTAGACACAGGAGCCCAGTACTCAGTTT  7850
               | ||| | |||| | ||       ||| |||| |||||||| |||||  |||| ||||
Sbjct  2642  TATCTGTAGGGGGGCATCCCACCACCTTCTTGGTGGACACAGGCGCCCAACACTCGGTTT  2701

Query  7851  TGAATAAGCCCA-CAGAGCCCTTATCTCA-GAAAACCAGTTTGGTGCAAGGGGCAACTGG  7908
             |||  ||| | | | || ||||   |||  | | | |  || ||| || |||||||| ||
Sbjct  2702  TGACCAAGGCAAACGGACCCCTGTCCTCTCGTACATC--TTGGGTCCAGGGGGCAACAGG  2759

Query  7909  GTCCAAGGCTTATCGGTGGACTAGTAGGCGCCAAGTAGACTTAGGCCGCCACCAA--GTG  7966
                 |||    |    |||||||   | ||   |||  || ||||  || |  ||  |||
Sbjct  2760  AAGAAAGATGCACAAATGGACTAACCGCCGGACAGTTAACCTAGG--GCAAGGAATGGTG  2817

Query  7967  ACCCACTCCTTCCTAGTTATCCCTGAATGCCC-TGCCCCCTTACTGGGGCGCGATCTCCT  8025
             || ||||||||| | ||  | |||||||| || | ||||||| |||||||| ||||||||
Sbjct  2818  ACACACTCCTTCTTGGTGGTACCTGAATGTCCGTACCCCCTT-CTGGGGCGAGATCTCCT  2876

Query  8026  GACTAAGATCAGGGCTCAGATCCATTTT---GAGCCGGATGGCATTAAGCTATTGGATGG  8082
              || ||  || | ||||||||||| ||    ||| | |  | |    || | || ||  |
Sbjct  2877  AACCAAACTCGGAGCTCAGATCCACTTCTCCGAGGCAGGGGCCC---AGGTGTTAGACCG  2933

Query  8083  CCAAGGACAGCCCCTCCACATTTTGACCCTGTCTCTTGTGGATGAACATCGCCTGTTCGC  8142
               | || || ||| |||| ||||||||  |||||||    |||||||| || || || | 
Sbjct  2934  AGATGGCCAACCCATCCAAATTTTGACTGTGTCTCTGCAAGATGAACACCGGCTTTTTGA  2993

Query  8143  CCTGCAGGACAACCCCTACAACCCTCCCTCTACAGAATGGCCCCGTGATATGGATTATTG  8202
             | | | || || | ||    | |||||||       ||| |         ||| |||   
Sbjct  2994  CATCCCGGTCACCACC----AGCCTCCCTG------ATGTC---------TGG-TTACAA  3033

Query  8203  GCTTAAAACATACCCTCAGGCGTGGGCGGAAATAGCGGGTGTGGGCCGGGCGGCCCGCCG  8262
             | ||      | ||| || || ||||||||||  |  ||  | || |||||     | | 
Sbjct  3034  GATT------TTCCC-CAAGCTTGGGCGGAAACGGGAGGACTTGGGCGGGCCAAGTGTCA  3086

Query  8263  AGCACCAGTAGTGGTGGAACTTAAAGCCTCAGCCCAGCCTATCCGGATCCGCCAGTACCC  8322
             ||| ||| |  |  | || || ||  || ||||   |||| |    |||   || |||||
Sbjct  3087  AGCCCCAATCATAATTGATCTAAAGCCCACAGCGGTGCCTGTATCTATCAAACAATACCC  3146

Query  8323  CATGTCTGCAGAGGCGCGGAAAGGGATTGCCCCGCACATTAACCGTTTACTGGAAGCTGG  8382
             ||||     ||| || |  |  || |||   |  ||||||| |   || || |||  |||
Sbjct  3147  CATGAGCCTAGAAGCTCATATGGGCATTCGGCAACACATTATCAAATTTCTAGAACTTGG  3206

Query  8383  AATACTGAAACCTTGCCATTCTGCCTGGAACACCCCACTTCTCCCCGTTAAGAAACCGGG  8442
             | |  ||  |||||| |  ||  ||||||| || || ||||| || || || || || ||
Sbjct  3207  AGTTTTGCGACCTTGTCGCTCACCCTGGAATACTCCTCTTCTGCCAGTAAAAAAGCCTGG  3266

Query  8443  GGAAAAAGATTATAGGCCAGTCCAGGACTTGAGGGAAGTAAATAAGAGGGTTAAAGACAT  8502
                  | ||||| ||||| ||||| || ||||| ||| | ||||| ||   |   || ||
Sbjct  3267  TACCCAGGATTACAGGCCCGTCCAAGATTTGAGAGAAATTAATAAAAGAACTGTGGATAT  3326

Query  8503  CCATCCCACGGTCCCCAACCCTTATACCTTACTAAGTCACTTGCCCCCTTCACATGTCTA  8562
             ||| || ||||||||||| ||||| | ||| || |||  |||    ||     |   || 
Sbjct  3327  CCACCCTACGGTCCCCAATCCTTACAACTTGCTCAGTACCTTAAAACCAGACTACAGCTG  3386

Query  8563  GTATAC--TACCTTAGACCTAAAGGATGCGTTTTTTAGCATAGCCCTGGCACCCAGCAGC  8620
             ||||||  |||  | ||| |||| ||||| || ||| |  || ||||||| |||   |||
Sbjct  3387  GTATACCGTAC--TGGACTTAAAAGATGCCTTCTTTTGTTTACCCCTGGCCCCCCAAAGC  3444

Query  8621  CAACACATTTTTGCCTTCGAATGGAATGATGGCAATACGGGAACCCCCGGGCAGCTGACC  8680
             ||  |  | |||||||| || ||||| ||     | |  |||| | | || ||  |||||
Sbjct  3445  CAGGAACTATTTGCCTTTGAGTGGAAGGACCCTGAGAGAGGAATCTCAGGCCAATTGACC  3504

Query  8681  TGGACTAGACTACCGCAAGGCTTCAAAAACTCTCCAACTCTGTTTAATGAAGCCCTAAAT  8740
             |||||| |||| || || || |||||||||||||| ||||| ||  |||| || ||  | 
Sbjct  3505  TGGACTCGACTTCCCCAGGGGTTCAAAAACTCTCCCACTCTCTTCGATGAGGCTCTCCA-  3563

Query  8741  CAGGATTTGGACTCGTTTCGCCAGAGCCATAATTC---AGTTACGCTCCTGCAGTACGTA  8797
             ||||      || ||  |  || || |||  || |   ||| || || || ||||| |||
Sbjct  3564  CAGGGACCTCAC-CGACT-TCCGGACCCAGCATCCAGAAGTGACCCTGCTCCAGTATGTA  3621

Query  8798  GATGACTTGCTTCTGGCAGCCCCCTCCGAAGCTAAA---TGCCGACAGGCCACTGGAGAC  8854
             |||||| | ||  |||| ||||||  | |||  |||   |||   || |  ||| |  | 
Sbjct  3622  GATGACCTCCTCTTGGCGGCCCCC-ACAAAG--AAAGCCTGCACGCAAGGTACTAGGCAT  3678

Query  8855  CTCCTCCAGGAGCTGGGGCAGTTGGGCTATCGGGCCAGTGCAAAGAAGGCTCAAATATG-  8913
             || |||||||| || ||  ||   || || |||||   ||| |||||||| ||||| || 
Sbjct  3679  CTACTCCAGGAACTAGGTGAGAAAGGATACCGGGCATCTGCCAAGAAGGCACAAATTTGT  3738

Query  8914  CAGGCAAACAGTCACCTACCTGGGGTATAAACTAAAAGAAGGAGCCAGATGGCTGA---C  8970
             ||| | ||  || || ||||||||||| | ||| |  || |||   || ||||| |   |
Sbjct  3739  CAGACCAA-GGTAACTTACCTGGGGTACATACTGAGTGAGGGAAAAAGGTGGCTCACCCC  3797

Query  8971  AGAGGCCATGAAAGAGACTATTCTTAGACTTCCA--GTCCCGACCTCAGCACGAGAGGTC  9028
              | |  |||   ||||||| |   | |  |||||  | ||||   ||  |  ||||||| 
Sbjct  3798  TGGGCGCAT---AGAGACTGTGGCTCGCATTCCACCGCCCCGGAATC--CCAGAGAGGTG  3852

Query  9029  CGTGAGTTTTTAGGGACGACAGGCTACTGCCGGCTGTGGATTTTGGGGTATGCTGAAATA  9088
             ||||| ||  | || ||  | || | ||| ||  |||||||    || | ||||||| | 
Sbjct  3853  CGTGAATTCCTGGGAACTGCTGGGTTCTGTCGCTTGTGGATACCCGGTTTTGCTGAATTG  3912

Query  9089  GCAAAACCTCTGTATGAGGCAACCAAGGATAAGGTCCCTTGGGCCTGGGGGTCAGACCAA  9148
             ||    || || || |     |||||||| |    |||||   |||||  | |||| || 
Sbjct  3913  GCCGCCCCCCTTTACGCACTCACCAAGGAAAGCACCCCTTTCACCTGGCAGACAGAGCAT  3972

Query  9149  CAGAAGGCCTACGATAAACTCAAGGTCGCTCTCCTAAGAGCCCCGGCTCTGGCATTGCCA  9208
             ||   ||| |  ||   ||| ||    || ||| |    ||||| || || |  || || 
Sbjct  3973  CAATTGGCTTTTGAGGCACTAAAAAAGGCACTCTTGTCTGCCCCAGCCCTTGGGTTACCG  4032

Query  9209  GACCCCCTGAAGCCCTTCACTCTCTTTGTTGATGAGAGGAGGGGAATAGCGAAAGGGGTG  9268
             ||| ||   |||||||| || |||||  | || || |||   || || || ||||| || 
Sbjct  4033  GACACCTCAAAGCCCTTTACCCTCTTCCTGGACGAAAGGCAAGGGATTGCCAAAGGAGTC  4092

Query  9269  CTAATGCAGCGTCTGGGGCCCTGGAAACGCCCGGTTGCCTATTTATCCAAGAAGCTAGAT  9328
             || |  ||     ||||||| |||||| | ||||| || ||  | ||||||||||| || 
Sbjct  4093  CTGACCCAAAAATTGGGGCCTTGGAAAAGACCGGTAGCATACCTGTCCAAGAAGCTGGAC  4152

Query  9329  CCAGTTGCAGCAGGATGGCCCCCGTGCTTAAGGATCATTGCGGCAGTAGCCCTAATGGTG  9388
             || || || || || |||||||| ||  |  | ||||| || ||    ||  |  |||| 
Sbjct  4153  CCTGTGGCGGCCGGCTGGCCCCCATGTCTTCGTATCATGGCAGCCACCGCTATGCTGGTC  4212

Query  9389  AAGGATGCTGATAAACTCACTTTTGGGCAACATCTGAAGGTAGTAACCCCCCATGCGATC  9448
             || ||  ||| |||  | ||  ||||||| |  ||||  ||  | || || ||| |  | 
Sbjct  4213  AAAGACTCTGCTAAGTTAACCCTTGGGCAGCCACTGACTGTTATTACTCCACATACTCTA  4272

Query  9449  GAGGGGGTCCTGAAATATCCCCCTGGTAGGTGGATAACTAATGCCCGACTAACACATTAC  9508
             ||||   |  ||    | ||||| |   |||||||||| || || || ||||| || |||
Sbjct  4273  GAGGCCATAGTGCGGCAGCCCCCGGACCGGTGGATAACCAACGCACGCCTAACCCACTAC  4332

Query  9509  CAAGGACTCTTGCTAGA  9525
             || |  ||||| || ||
Sbjct  4333  CAGGCCCTCTTACTGGA  4349


 Score = 163 bits (180),  Expect = 2e-37
 Identities = 305/443 (69%), Gaps = 14/443 (3%)
 Strand=Plus/Plus

Query  6787  CCAGTACTGGCCTTTTTCTAGCAGTGATCTGTACAACTGGAAGGCTCAAAACCCTCCTTT  6846
             |||||||||||| ||||||  |   || || || || |||||  | || |||||  | ||
Sbjct  1689  CCAGTACTGGCCCTTTTCTGCCTCGGACCTCTATAATTGGAAAACCCATAACCCCTCCTT  1748

Query  6847  TTCTGAGGACCCGAAAGGCCTAACTGACCT----GTTCGAGTCTGTCATACACACACACA  6902
             |||  | |||||  | |||||   ||||||    | | || ||  |  | | ||| ||| 
Sbjct  1749  TTCCCAAGACCCCCA-GGCCT---TGACCTCGTTGATAGAATCAATTCTCCTCACCCACC  1804

Query  6903  GTCCCACTTGGGATGATTGCCAGCAGCTTCTTAAGACCTTATTCACCACCGAGGAGCGCG  6962
               || || ||||||||||| || |||||| |  ||  | |  | |||||||| ||  |  
Sbjct  1805  AGCCTACCTGGGATGATTGTCAACAGCTTTTGCAGGTCCTTCTAACCACCGAAGAAAGGC  1864

Query  6963  AGCGAATCCTCACCGAGGCCAGAAAAAATGTCCCCGGCGACAACGGAAGACCGACGACCT  7022
             ||||| |||||   || ||| | |||||||| || || | |   ||| | |   | ||| 
Sbjct  1865  AGCGAGTCCTCCTGGAAGCCCGGAAAAATGTGCCGGG-GCCT--GGAGGCCTTCCAACCC  1921

Query  7023  TGC---CGAACCTGATAGACGAGCGCTTTCCCCTGAATAGACCGGATTGGGACTTTGGGA  7079
              ||   | ||    ||||||||| | |||||||| |   | ||||| ||||| | || ||
Sbjct  1922  AGCTCCCCAATGAAATAGACGAGGGATTTCCCCTCACCCGCCCGGACTGGGATTATGAGA  1981

Query  7080  ACGCAGAAGGTAGGGAGCGTCTCCGAGTCTACCGCCAGACTCTTATGGCAGGTCTCCGAG  7139
               |||   ||||||||| |||||||| |||| |||||| ||||  |||| ||||||   |
Sbjct  1982  CAGCACCGGGTAGGGAGAGTCTCCGAATCTATCGCCAGGCTCTGTTGGCGGGTCTCAAGG  2041

Query  7140  CGGCGGCACGCCGCCCCACCAATTTGGCCAAGGTAAAAGCTATAATGCAAGGGGATAATG  7199
              ||| | |   |||||||||||||||||||||||||   ||||||  || ||  |  |||
Sbjct  2042  GGGCAGGAAAACGCCCCACCAATTTGGCCAAGGTAAGGACTATAACTCAGGGAAAAGATG  2101

Query  7200  AAAGCCCGGCCGTGTTTTTAGAA  7222
             |||||||||| |  ||| | |||
Sbjct  2102  AAAGCCCGGCAGCCTTTATGGAA  2124


 Score = 113 bits (125),  Expect = 4e-22
 Identities = 202/293 (69%), Gaps = 14/293 (5%)
 Strand=Plus/Plus

Query  10507  TTGGGAAGTGGATTTTACTAAGGTAAAGCCTGGGAGGTATGGGTATAAGTACTTGCTAGT  10566
              ||||||| | || || ||| | ||||| |||        ||||||||||||||| |||||
Sbjct  5319   TTGGGAAATAGACTTCACTGAAGTAAAACCTCACTATGCTGGGTATAAGTACTTACTAGT  5378

Query  10567  AATGGTTGACACATTTTCGGGCTGGGTGGAAGCCTTCCCCACGAAACGGGAGACTGCCCA  10626
                | || || || ||||| || ||||| |||||||| |||||    |  || || || ||
Sbjct  5379   GTTTGTAGATACCTTTTCAGGATGGGTAGAAGCCTTTCCCACCCGGCAAGAAACGGCACA  5438

Query  10627  AGTGGTTGCTAAGGCATTACTAGAAGAAATTATTCCCAGATATGGGGTTCCTGAGGTTTT  10686
                | || || |||    | |||||||||||  |||| |||| |||  ||||  ||||  |
Sbjct  5439   CATAGTAGCCAAGAAGATCCTAGAAGAAATCTTTCCTAGATTTGGACTTCCCAAGGTAAT  5498

Query  10687  AGGCTCCGATAACGGCCCAGCTTTCAT----CAGTAACGTCCTACAAGGACTAGCCCGAG  10742
               || || || ||||| || || ||| |    |||  | ||    || || |||||| |  
Sbjct  5499   TGGGTCAGACAACGGGCCGGCCTTCGTTTCCCAGGTAAGT----CAGGGGCTAGCCAG--  5552

Query  10743  CGATA---GGGATCAATTGGAAGTTACATTGTAAATATAATCCCCAGAGCTCA  10792
               ||||   ||||| |||||||| || ||||||   ||||  ||||||||||||
Sbjct  5553   -GATACTGGGGATTAATTGGAAATTGCATTGTGCTTATAGACCCCAGAGCTCA  5604


 Score = 50.0 bits (54),  Expect = 0.004
 Identities = 155/237 (65%), Gaps = 5/237 (2%)
 Strand=Plus/Plus

Query  9692  TGGTACACTGATGGAAGCAGCTTCGTTATAGATGGTGTGCGGAGGACAGGCGCAGCGGTG  9751
             |||||||| || || ||||| | | ||      |||   |||||| | || |||||||| 
Sbjct  4516  TGGTACACAGACGGCAGCAGTTACCTTGACTCAGGTACTCGGAGGGCGGGAGCAGCGGTA  4575

Query  9752  GTAGACCAAGGGGGAAACATCATTTGGAATGCCTCGCTTTCCCCGGGGACATCAGCACAG  9811
             ||||||   ||    || | |||||||      || ||  | || || || || ||||||
Sbjct  4576  GTAGAC---GGACACAATACCATTTGGGCACAATCACTACCTCCTGGCACGTCTGCACAG  4632

Query  9812  AAGGCCGAACTGATCGCGCTGGCGGAGGCGCTAGAACGGGCCGAAGGGAGA-CGAGTGAC  9870
             ||||| ||  | || || ||  |  |||| ||||| | | || |||||| |   ||  | 
Sbjct  4633  AAGGCTGAGTTAATAGCACTAACCAAGGCCCTAGAGCTGTCC-AAGGGAAAGAAAGCTAA  4691

Query  9871  TGTCTACACCGATAGCCGCTACGCCTTTGGCACTGTCCATGTACATGGCGCTATCTA  9927
               | || || |||||||| || |||||||  || |  |||   |||||   ||||||
Sbjct  4692  CATTTATACTGATAGCCGATATGCCTTTGCAACGGCTCATACTCATGGAAGTATCTA  4748


 Score = 41.9 bits (45),  Expect = 2.0
 Identities = 24/25 (96%), Gaps = 0/25 (0%)
 Strand=Plus/Plus

Query  5485  TAACATTTGGGGGCTCGTCCGGGAT  5509
             |||||| ||||||||||||||||||
Sbjct  549   TAACATCTGGGGGCTCGTCCGGGAT  573


>NC_039228.1 Koala retrovirus gag protein (gag), pol protein (pol), 
and envelope protein (env) genes, complete cds
Length=8431

 Score = 207 bits (229),  Expect = 2e-50
 Identities = 399/578 (69%), Gaps = 18/578 (3%)
 Strand=Plus/Plus

Query  6788  CAGTACTGGCCTTTTTCT--AGCAGTGATCTGTACAACTGGAAGGCTCAAAACCCTCCTT  6845
             || || |||||||| ||   |||||  |||| || || |||||  || |  | ||| |||
Sbjct  1600  CAATATTGGCCTTTCTCCTCAGCAG--ATCTCTATAATTGGAAATCTAATCATCCTTCTT  1657

Query  6846  TTTCTGAGGACCCGAAAGGCCTAACTGACCTGTTCGAGTCTGTCATACACACACACAGTC  6905
             |||| ||| | || | ||| || || |  ||  | |||||  ||||     | |||   |
Sbjct  1658  TTTCCGAGAATCCTACAGGACTTACGGGACTCCTTGAGTCCCTCATGTTTTCCCACCAGC  1717

Query  6906  CCACTTGGGATGATTGCCAGCAGCTTCTT-AAGACCTTATTCACCACCGAGGAGCGCGAG  6964
             | |||||||| |||||||||||||| ||  ||| |||  || |||||||||||  | || 
Sbjct  1718  CTACTTGGGACGATTGCCAGCAGCTCCTGCAAGTCCTCTTT-ACCACCGAGGAAAGAGAA  1776

Query  6965  CGAATCCTCACCGAGGCCAGAAAAAATGTCCCCGGCGACAACGGAAGACCGACG-ACCTT  7023
              | || ||    |||||  | ||||| ||||  || |  |||||    || ||  | || 
Sbjct  1777  AGGATTCTTTTGGAGGCTCGCAAAAACGTCCTTGGAGTTAACGGGGCCCCTACACAACTC  1836

Query  7024  GCCGAACCTGATAGACGAGCGCTTTCCCCTGAATAGACCGGATTGGGACTTTGGGAAC--  7081
             |  |||||| ||  | |||  ||| ||||| ||| ||||  | |||||   |   |||  
Sbjct  1837  GA-GAACCTCATTAATGAGGCCTTCCCCCTTAATCGACCTCAGTGGGA---TCACAACAC  1892

Query  7082  -GCAGAAGGTAGGGAGCGTCTCCGAGTCTACCGCCAGACTCTTATGGCAGGTCTCCGAGC  7140
              || |||||||||||||||||||  |||||||||| ||||||  |||| ||||||  || 
Sbjct  1893  GGCTGAAGGTAGGGAGCGTCTCCTGGTCTACCGCCGGACTCTAGTGGCGGGTCTCAAAGG  1952

Query  7141  GGCGGCACGCCGCCCCACCAATTTGGCCAAGGTAAAAGCTATAATGCAAGGGGATAATGA  7200
             ||| ||| | ||||||||||||||||||||||||| ||   |  |||| ||    |  ||
Sbjct  1953  GGCAGCAAGGCGCCCCACCAATTTGGCCAAGGTAAGAGAAGTCTTGCAGGGACCAACAGA  2012

Query  7201  AAGCCCGGCCGTGTTTTTAGAACGCCTCTATAATGCTTACAGACAGTACACCCCGTTGGA  7260
             |  |||| |||| ||| ||||||| ||     | ||||| ||    || ||||| || ||
Sbjct  2013  ACCCCCGTCCGTTTTTCTAGAACGTCTAATGGAGGCTTATAGGAGATATACCCCATTTGA  2072

Query  7261  CCCCCTGGCAGAGGAAAACCAGTCGGCTGTAATTATGTCCTTTATAAACCAGGCTGCCCC  7320
              |||    | |||| | |  || |||| ||    |||||||||||    ||| |||||||
Sbjct  2073  TCCCTCTTCTGAGGGACAAAAGGCGGCGGTGGCCATGTCCTTTATCGGGCAGTCTGCCCC  2132

Query  7321  AGATATTAGGAAGAAATTGTACAAA--CAGGAGGGACT  7356
              |||||||  |||||||  ||||||  | ||| |||||
Sbjct  2133  GGATATTAAAAAGAAAT--TACAAAGGCTGGAAGGACT  2168


 Score = 167 bits (184),  Expect = 2e-38
 Identities = 261/371 (70%), Gaps = 2/371 (1%)
 Strand=Plus/Plus

Query  8381  GGAATACTGAAACCTTGCCATTCTGCCTGGAACACCCCACTTCTCCCCGTTAAGAAACCG  8440
             || || |||  ||||||||| ||  |||||||||||||  |  | || || || ||||| 
Sbjct  3130  GGGATTCTGGTACCTTGCCAGTCGCCCTGGAACACCCCTTTGTTACCTGTAAAAAAACCT  3189

Query  8441  GGGGAAAAAGATTATAGGCCAGTCCAGGACTTGAGGGAAGTAAATAAGAGGGTTAAAGAC  8500
             ||    || || ||| |||||||||| || |||||||| || || || || ||  | |||
Sbjct  3190  GGAACCAATGACTATCGGCCAGTCCAAGATTTGAGGGAGGTCAACAAAAGAGTACAGGAC  3249

Query  8501  ATCCATCCCACGGTCCCCAACCCTTATACCTTACTAAGTCACTTGCCCCCTTCACATGTC  8560
             || |||||||| ||||| ||||| |||| | |||| |||  | | || ||    ||   |
Sbjct  3250  ATTCATCCCACAGTCCCGAACCCCTATAACCTACTCAGTTCCCTCCCGCCCAGCCACACC  3309

Query  8561  TAGTATACTACCTTAGACCTAAAGGATGCGTTTTTTAGCATAGCCCTGGCACCCAGCAGC  8620
             | |||| |    |||||||| || ||||| || ||| || |    ||    |||| ||||
Sbjct  3310  TGGTATTCAGTTTTAGACCTCAAAGATGCTTTCTTTTGCCTCAAGCTACACCCCAACAGC  3369

Query  8621  CAACACATT-TTTGCCTTCGAATGGAATGATGGCAATACGGGAACCCCCGGGCAGCTGAC  8679
             || | |||| || || || |||||||  |||    | |  || |   | || ||||| ||
Sbjct  3370  CAGC-CATTGTTCGCGTTTGAATGGAGAGATCCAGAAAAAGGCAATACTGGCCAGCTAAC  3428

Query  8680  CTGGACTAGACTACCGCAAGGCTTCAAAAACTCTCCAACTCTGTTTAATGAAGCCCTAAA  8739
             ||||||| | ||||||||||| ||||| |||||||| || || ||  |||| |||||  |
Sbjct  3429  CTGGACTCGGCTACCGCAAGGATTCAAGAACTCTCCCACCCTCTTCGATGAGGCCCTCCA  3488

Query  8740  TCAGGATTTGG  8750
              | |||| |||
Sbjct  3489  CCGGGATCTGG  3499


 Score = 105 bits (116),  Expect = 6e-20
 Identities = 197/287 (69%), Gaps = 2/287 (1%)
 Strand=Plus/Plus

Query  10507  TTGGGAAGTGGATTTTACTAAGGTAAAGCCTGGGAGGTATGGGTATAAGTACTTGCTAGT  10566
              ||||||||| || || ||  |||| ||||||||  |||||||  |||  || ||||||||
Sbjct  5163   TTGGGAAGTAGACTTCACAGAGGTTAAGCCTGGCCGGTATGGTAATAGATATTTGCTAGT  5222

Query  10567  AATGGTTGACACATTTTCGGGCTGGGTGGAAGCCTTCCCCACGAAACGGGAGACTGCCCA  10626
                |  | || |||||||| || ||||| ||||| ||||| || |||   ||||| |||| 
Sbjct  5223   GTTTATCGATACATTTTCTGGGTGGGTAGAAGCTTTCCCTACAAAAACAGAGACAGCCCT  5282

Query  10627  AGTGGT-TGCTAAGGCATTACTAGAAGAAATTATTCCCAGATATGGGGTTCCTGAGGTTT  10685
                  || ||| |||    |||| || |||||  | ||  | |  ||| | ||| ||||  
Sbjct  5283   GACCGTCTGC-AAGAAGATACTTGAGGAAATCCTACCTCGTTTCGGGATCCCTAAGGTAC  5341

Query  10686  TAGGCTCCGATAACGGCCCAGCTTTCATCAGTAACGTCCTACAAGGACTAGCCCGAGCGA  10745
              | || ||||| || ||||| || ||| |   | | ||    || ||  | |||       
Sbjct  5342   TCGGGTCCGACAATGGCCCTGCCTTCGTTGCTCAGGTAAGCCAGGGGTTGGCCACTCAAC  5401

Query  10746  TAGGGATCAATTGGAAGTTACATTGTAAATATAATCCCCAGAGCTCA  10792
              | |||||  ||||||| |||||||||  |||||  ||||||||||||
Sbjct  5402   TGGGGATTGATTGGAAATTACATTGTGCATATAGACCCCAGAGCTCA  5448


 Score = 73.4 bits (80),  Expect = 3e-10
 Identities = 208/317 (66%), Gaps = 6/317 (2%)
 Strand=Plus/Plus

Query  7740  GTGACTAGGGGAGACGGGACTCGGATCCCCTCCCCGAGTCTTGGGTAACTGCGTATGTGG  7799
             ||||||||||||| ||||  ||||| |||||||||||| |  |||||||      |||||
Sbjct  2519  GTGACTAGGGGAGTCGGGGTTCGGACCCCCTCCCCGAGCCCAGGGTAACGTTAACTGTGG  2578

Query  7800  AGGGGAAGCCAGTAGGATTCCTGGTAGACACAGGAGCCCAGTACTCAGTTTTGAATAAGC  7859
             ||||||  ||    |  ||  |||| || || || ||| |  | ||||| ||||  ||||
Sbjct  2579  AGGGGATCCCCACTGAGTTTTTGGTTGATACCGGGGCCGAACATTCAGTATTGACCAAGC  2638

Query  7860  CCA---CAGAGCCCTTATCTCAGAAAACCAGTTTGGTGCAAGGGGCAACTGGGTCCAAGG  7916
             | |    | ||     ||| || |    |||  | |||   ||||| || ||   ||| |
Sbjct  2639  CTATGGGAAAGATGGGATC-CAAACGGACAG--TCGTGGCTGGGGCGACGGGCAGCAAAG  2695

Query  7917  CTTATCGGTGGACTAGTAGGCGCCAAGTAGACTTAGGCCGCCACCAAGTGACCCACTCCT  7976
              ||| |  ||||| |  | | | |   |  |  | || |   | |||||||||||||| |
Sbjct  2696  TTTACCCTTGGACCACCAAGAGACTTTTGAAAATTGGACAAAAGCAAGTGACCCACTCAT  2755

Query  7977  TCCTAGTTATCCCTGAATGCCCTGCCCCCTTACTGGGGCGCGATCTCCTGACTAAGATCA  8036
             || | || || || ||||||||||| ||| |  | ||  | || ||||| || ||| | |
Sbjct  2756  TCTTGGTCATACCCGAATGCCCTGCTCCCCTGTTAGGCAGGGACCTCCTCACCAAGCTAA  2815

Query  8037  GGGCTCAGATCCATTTT  8053
               ||||| ||||| |||
Sbjct  2816  AAGCTCAAATCCAGTTT  2832


 Score = 67.1 bits (73),  Expect = 5e-08
 Identities = 101/144 (70%), Gaps = 0/144 (0%)
 Strand=Plus/Plus

Query  9796  GGGGACATCAGCACAGAAGGCCGAACTGATCGCGCTGGCGGAGGCGCTAGAACGGGCCGA  9855
             ||| || ||||| |||||||||||||| |||||  || |  | ||  ||     ||||||
Sbjct  4536  GGGAACGTCAGCTCAGAAGGCCGAACTAATCGCCTTGACACAAGCATTACGCTTGGCCGA  4595

Query  9856  AGGGAGACGAGTGACTGTCTACACCGATAGCCGCTACGCCTTTGGCACTGTCCATGTACA  9915
             ||| | | |  | |   ||||||| || ||| | ||||| |||| ||| |  ||||| ||
Sbjct  4596  AGGAAAAAGCATCAACATCTACACGGACAGCAGGTACGCTTTTGCCACCGCTCATGTTCA  4655

Query  9916  TGGCGCTATCTACCGGGAAAGAGG  9939
              || ||||| |||    |||||||
Sbjct  4656  CGGGGCTATATACAAACAAAGAGG  4679


 Score = 41.0 bits (44),  Expect = 2.0
 Identities = 22/22 (100%), Gaps = 0/22 (0%)
 Strand=Plus/Plus

Query  5488  CATTTGGGGGCTCGTCCGGGAT  5509
             ||||||||||||||||||||||
Sbjct  503   CATTTGGGGGCTCGTCCGGGAT  524


>AF151794.2 Koala retrovirus gag protein (gag), pol protein (pol), 
and envelope protein (env) genes, complete cds
Length=8431

 Score = 207 bits (229),  Expect = 2e-50
 Identities = 399/578 (69%), Gaps = 18/578 (3%)
 Strand=Plus/Plus

Query  6788  CAGTACTGGCCTTTTTCT--AGCAGTGATCTGTACAACTGGAAGGCTCAAAACCCTCCTT  6845
             || || |||||||| ||   |||||  |||| || || |||||  || |  | ||| |||
Sbjct  1600  CAATATTGGCCTTTCTCCTCAGCAG--ATCTCTATAATTGGAAATCTAATCATCCTTCTT  1657

Query  6846  TTTCTGAGGACCCGAAAGGCCTAACTGACCTGTTCGAGTCTGTCATACACACACACAGTC  6905
             |||| ||| | || | ||| || || |  ||  | |||||  ||||     | |||   |
Sbjct  1658  TTTCCGAGAATCCTACAGGACTTACGGGACTCCTTGAGTCCCTCATGTTTTCCCACCAGC  1717

Query  6906  CCACTTGGGATGATTGCCAGCAGCTTCTT-AAGACCTTATTCACCACCGAGGAGCGCGAG  6964
             | |||||||| |||||||||||||| ||  ||| |||  || |||||||||||  | || 
Sbjct  1718  CTACTTGGGACGATTGCCAGCAGCTCCTGCAAGTCCTCTTT-ACCACCGAGGAAAGAGAA  1776

Query  6965  CGAATCCTCACCGAGGCCAGAAAAAATGTCCCCGGCGACAACGGAAGACCGACG-ACCTT  7023
              | || ||    |||||  | ||||| ||||  || |  |||||    || ||  | || 
Sbjct  1777  AGGATTCTTTTGGAGGCTCGCAAAAACGTCCTTGGAGTTAACGGGGCCCCTACACAACTC  1836

Query  7024  GCCGAACCTGATAGACGAGCGCTTTCCCCTGAATAGACCGGATTGGGACTTTGGGAAC--  7081
             |  |||||| ||  | |||  ||| ||||| ||| ||||  | |||||   |   |||  
Sbjct  1837  GA-GAACCTCATTAATGAGGCCTTCCCCCTTAATCGACCTCAGTGGGA---TCACAACAC  1892

Query  7082  -GCAGAAGGTAGGGAGCGTCTCCGAGTCTACCGCCAGACTCTTATGGCAGGTCTCCGAGC  7140
              || |||||||||||||||||||  |||||||||| ||||||  |||| ||||||  || 
Sbjct  1893  GGCTGAAGGTAGGGAGCGTCTCCTGGTCTACCGCCGGACTCTAGTGGCGGGTCTCAAAGG  1952

Query  7141  GGCGGCACGCCGCCCCACCAATTTGGCCAAGGTAAAAGCTATAATGCAAGGGGATAATGA  7200
             ||| ||| | ||||||||||||||||||||||||| ||   |  |||| ||    |  ||
Sbjct  1953  GGCAGCAAGGCGCCCCACCAATTTGGCCAAGGTAAGAGAAGTCTTGCAGGGACCAACAGA  2012

Query  7201  AAGCCCGGCCGTGTTTTTAGAACGCCTCTATAATGCTTACAGACAGTACACCCCGTTGGA  7260
             |  |||| |||| ||| ||||||| ||     | ||||| ||    || ||||| || ||
Sbjct  2013  ACCCCCGTCCGTTTTTCTAGAACGTCTAATGGAGGCTTATAGGAGATATACCCCATTTGA  2072

Query  7261  CCCCCTGGCAGAGGAAAACCAGTCGGCTGTAATTATGTCCTTTATAAACCAGGCTGCCCC  7320
              |||    | |||| | |  || |||| ||    |||||||||||    ||| |||||||
Sbjct  2073  TCCCTCTTCTGAGGGACAAAAGGCGGCGGTGGCCATGTCCTTTATCGGGCAGTCTGCCCC  2132

Query  7321  AGATATTAGGAAGAAATTGTACAAA--CAGGAGGGACT  7356
              |||||||  |||||||  ||||||  | ||| |||||
Sbjct  2133  GGATATTAAAAAGAAAT--TACAAAGGCTGGAAGGACT  2168


 Score = 167 bits (184),  Expect = 2e-38
 Identities = 261/371 (70%), Gaps = 2/371 (1%)
 Strand=Plus/Plus

Query  8381  GGAATACTGAAACCTTGCCATTCTGCCTGGAACACCCCACTTCTCCCCGTTAAGAAACCG  8440
             || || |||  ||||||||| ||  |||||||||||||  |  | || || || ||||| 
Sbjct  3130  GGGATTCTGGTACCTTGCCAGTCGCCCTGGAACACCCCTTTGTTACCTGTAAAAAAACCT  3189

Query  8441  GGGGAAAAAGATTATAGGCCAGTCCAGGACTTGAGGGAAGTAAATAAGAGGGTTAAAGAC  8500
             ||    || || ||| |||||||||| || |||||||| || || || || ||  | |||
Sbjct  3190  GGAACCAATGACTATCGGCCAGTCCAAGATTTGAGGGAGGTCAACAAAAGAGTACAGGAC  3249

Query  8501  ATCCATCCCACGGTCCCCAACCCTTATACCTTACTAAGTCACTTGCCCCCTTCACATGTC  8560
             || |||||||| ||||| ||||| |||| | |||| |||  | | || ||    ||   |
Sbjct  3250  ATTCATCCCACAGTCCCGAACCCCTATAACCTACTCAGTTCCCTCCCGCCCAGCCACACC  3309

Query  8561  TAGTATACTACCTTAGACCTAAAGGATGCGTTTTTTAGCATAGCCCTGGCACCCAGCAGC  8620
             | |||| |    |||||||| || ||||| || ||| || |    ||    |||| ||||
Sbjct  3310  TGGTATTCAGTTTTAGACCTCAAAGATGCTTTCTTTTGCCTCAAGCTACACCCCAACAGC  3369

Query  8621  CAACACATT-TTTGCCTTCGAATGGAATGATGGCAATACGGGAACCCCCGGGCAGCTGAC  8679
             || | |||| || || || |||||||  |||    | |  || |   | || ||||| ||
Sbjct  3370  CAGC-CATTGTTCGCGTTTGAATGGAGAGATCCAGAAAAAGGCAATACTGGCCAGCTAAC  3428

Query  8680  CTGGACTAGACTACCGCAAGGCTTCAAAAACTCTCCAACTCTGTTTAATGAAGCCCTAAA  8739
             ||||||| | ||||||||||| ||||| |||||||| || || ||  |||| |||||  |
Sbjct  3429  CTGGACTCGGCTACCGCAAGGATTCAAGAACTCTCCCACCCTCTTCGATGAGGCCCTCCA  3488

Query  8740  TCAGGATTTGG  8750
              | |||| |||
Sbjct  3489  CCGGGATCTGG  3499


 Score = 105 bits (116),  Expect = 6e-20
 Identities = 197/287 (69%), Gaps = 2/287 (1%)
 Strand=Plus/Plus

Query  10507  TTGGGAAGTGGATTTTACTAAGGTAAAGCCTGGGAGGTATGGGTATAAGTACTTGCTAGT  10566
              ||||||||| || || ||  |||| ||||||||  |||||||  |||  || ||||||||
Sbjct  5163   TTGGGAAGTAGACTTCACAGAGGTTAAGCCTGGCCGGTATGGTAATAGATATTTGCTAGT  5222

Query  10567  AATGGTTGACACATTTTCGGGCTGGGTGGAAGCCTTCCCCACGAAACGGGAGACTGCCCA  10626
                |  | || |||||||| || ||||| ||||| ||||| || |||   ||||| |||| 
Sbjct  5223   GTTTATCGATACATTTTCTGGGTGGGTAGAAGCTTTCCCTACAAAAACAGAGACAGCCCT  5282

Query  10627  AGTGGT-TGCTAAGGCATTACTAGAAGAAATTATTCCCAGATATGGGGTTCCTGAGGTTT  10685
                  || ||| |||    |||| || |||||  | ||  | |  ||| | ||| ||||  
Sbjct  5283   GACCGTCTGC-AAGAAGATACTTGAGGAAATCCTACCTCGTTTCGGGATCCCTAAGGTAC  5341

Query  10686  TAGGCTCCGATAACGGCCCAGCTTTCATCAGTAACGTCCTACAAGGACTAGCCCGAGCGA  10745
              | || ||||| || ||||| || ||| |   | | ||    || ||  | |||       
Sbjct  5342   TCGGGTCCGACAATGGCCCTGCCTTCGTTGCTCAGGTAAGCCAGGGGTTGGCCACTCAAC  5401

Query  10746  TAGGGATCAATTGGAAGTTACATTGTAAATATAATCCCCAGAGCTCA  10792
              | |||||  ||||||| |||||||||  |||||  ||||||||||||
Sbjct  5402   TGGGGATTGATTGGAAATTACATTGTGCATATAGACCCCAGAGCTCA  5448


 Score = 73.4 bits (80),  Expect = 3e-10
 Identities = 208/317 (66%), Gaps = 6/317 (2%)
 Strand=Plus/Plus

Query  7740  GTGACTAGGGGAGACGGGACTCGGATCCCCTCCCCGAGTCTTGGGTAACTGCGTATGTGG  7799
             ||||||||||||| ||||  ||||| |||||||||||| |  |||||||      |||||
Sbjct  2519  GTGACTAGGGGAGTCGGGGTTCGGACCCCCTCCCCGAGCCCAGGGTAACGTTAACTGTGG  2578

Query  7800  AGGGGAAGCCAGTAGGATTCCTGGTAGACACAGGAGCCCAGTACTCAGTTTTGAATAAGC  7859
             ||||||  ||    |  ||  |||| || || || ||| |  | ||||| ||||  ||||
Sbjct  2579  AGGGGATCCCCACTGAGTTTTTGGTTGATACCGGGGCCGAACATTCAGTATTGACCAAGC  2638

Query  7860  CCA---CAGAGCCCTTATCTCAGAAAACCAGTTTGGTGCAAGGGGCAACTGGGTCCAAGG  7916
             | |    | ||     ||| || |    |||  | |||   ||||| || ||   ||| |
Sbjct  2639  CTATGGGAAAGATGGGATC-CAAACGGACAG--TCGTGGCTGGGGCGACGGGCAGCAAAG  2695

Query  7917  CTTATCGGTGGACTAGTAGGCGCCAAGTAGACTTAGGCCGCCACCAAGTGACCCACTCCT  7976
              ||| |  ||||| |  | | | |   |  |  | || |   | |||||||||||||| |
Sbjct  2696  TTTACCCTTGGACCACCAAGAGACTTTTGAAAATTGGACAAAAGCAAGTGACCCACTCAT  2755

Query  7977  TCCTAGTTATCCCTGAATGCCCTGCCCCCTTACTGGGGCGCGATCTCCTGACTAAGATCA  8036
             || | || || || ||||||||||| ||| |  | ||  | || ||||| || ||| | |
Sbjct  2756  TCTTGGTCATACCCGAATGCCCTGCTCCCCTGTTAGGCAGGGACCTCCTCACCAAGCTAA  2815

Query  8037  GGGCTCAGATCCATTTT  8053
               ||||| ||||| |||
Sbjct  2816  AAGCTCAAATCCAGTTT  2832


 Score = 67.1 bits (73),  Expect = 5e-08
 Identities = 101/144 (70%), Gaps = 0/144 (0%)
 Strand=Plus/Plus

Query  9796  GGGGACATCAGCACAGAAGGCCGAACTGATCGCGCTGGCGGAGGCGCTAGAACGGGCCGA  9855
             ||| || ||||| |||||||||||||| |||||  || |  | ||  ||     ||||||
Sbjct  4536  GGGAACGTCAGCTCAGAAGGCCGAACTAATCGCCTTGACACAAGCATTACGCTTGGCCGA  4595

Query  9856  AGGGAGACGAGTGACTGTCTACACCGATAGCCGCTACGCCTTTGGCACTGTCCATGTACA  9915
             ||| | | |  | |   ||||||| || ||| | ||||| |||| ||| |  ||||| ||
Sbjct  4596  AGGAAAAAGCATCAACATCTACACGGACAGCAGGTACGCTTTTGCCACCGCTCATGTTCA  4655

Query  9916  TGGCGCTATCTACCGGGAAAGAGG  9939
              || ||||| |||    |||||||
Sbjct  4656  CGGGGCTATATACAAACAAAGAGG  4679


 Score = 41.0 bits (44),  Expect = 2.0
 Identities = 22/22 (100%), Gaps = 0/22 (0%)
 Strand=Plus/Plus

Query  5488  CATTTGGGGGCTCGTCCGGGAT  5509
             ||||||||||||||||||||||
Sbjct  503   CATTTGGGGGCTCGTCCGGGAT  524


>NC_001885.3 Gibbon ape leukemia virus gag, pol, and env genes, 
complete cds
Length=8088

 Score = 197 bits (218),  Expect = 1e-47
 Identities = 381/555 (69%), Gaps = 8/555 (1%)
 Strand=Plus/Plus

Query  6788  CAGTACTGGCCTTTTTCT--AGCAGTGATCTGTACAACTGGAAGGCTCAAAACCCTCCTT  6845
             || || |||||||||||   |||||  |||| || || |||||  || |  | ||  |||
Sbjct  1267  CAATATTGGCCTTTTTCCTCAGCAG--ATCTTTATAATTGGAAATCTAATCATCCCTCTT  1324

Query  6846  TTTCTGAGGACCCGAAAGGCCTAACTGACCTGTTCGAGTCTGTCATACACACACA-CAGT  6904
             |||||||  ||||   ||| || || |  ||  | |||||| | ||   | | || ||| 
Sbjct  1325  TTTCTGAAAACCCAGCAGGTCTCACGGGGCTCCTTGAGTCTCTTATGTTCTCCCATCAG-  1383

Query  6905  CCCACTTGGGATGATTGCCAGCAGCTTCTTAAGACCTTATTCACCACCGAGGAGCGCGAG  6964
             ||||||||||| |||||||| ||||| ||  |||   | |||||||| ||||| || || 
Sbjct  1384  CCCACTTGGGACGATTGCCAACAGCTCCTACAGATTCTTTTCACCACTGAGGAACGGGAA  1443

Query  6965  CGAATCCTCACCGAGGCCAGAAAAAATGTCCCCGGCGACAACGGAAGACCGACG-ACCTT  7023
              |||| |||   |||||| | ||||||||||  || ||||| ||    || ||  | || 
Sbjct  1444  AGAATTCTCCTGGAGGCCCGCAAAAATGTCCTTGGGGACAATGGGGCCCCTACACAGCTC  1503

Query  7024  GCCGAACCTGATAGACGAGCGCTTTCCCCTGAATAGACCGGATTGGGACTTTGGGAACGC  7083
             |  |||||| ||  | |||  ||| ||||| ||| ||||  | ||||| |     |  ||
Sbjct  1504  GA-GAACCTCATTAATGAGGCCTTCCCCCTCAATCGACCTCACTGGGATTACAACACAGC  1562

Query  7084  AGAAGGTAGGGAGCGTCTCCGAGTCTACCGCCAGACTCTTATGGCAGGTCTCCGAGCGGC  7143
              | ||||||||||||||| |  |||||||||| ||||||  |||||||||||  || |||
Sbjct  1563  CGCAGGTAGGGAGCGTCTTCTGGTCTACCGCCGGACTCTAGTGGCAGGTCTCAAAGGGGC  1622

Query  7144  GGCACGCCGCCCCACCAATTTGGCCAAGGTAAAAGCTATAATGCAAGGGGATAATGAAAG  7203
              || || || || ||||||||||| ||||||| ||   |  |||| ||       |||  
Sbjct  1623  AGCTCGGCGTCCTACCAATTTGGCTAAGGTAAGAGAGGTCTTGCAGGGACCGGCAGAACC  1682

Query  7204  CCCGGCCGTGTTTTTAGAACGCCTCTATAATGCTTACAGACAGTACACCCCGTTGGACCC  7263
             |||  | || || |||||||||||     | || || ||    ||||| ||||| || ||
Sbjct  1683  CCCTTCGGTTTTCTTAGAACGCCTGATGGAGGCCTATAGGAGATACACTCCGTTTGATCC  1742

Query  7264  CCTGGCAGAGGAAAACCAGTCGGCTGTAATTATGTCCTTTATAAACCAGGCTGCCCCAGA  7323
             |    | |||| | | ||| | || ||    ||| |||||||    ||| | ||||||||
Sbjct  1743  CTCTTCTGAGGGACAACAGGCTGCGGTCGCCATGGCCTTTATCGGACAGTCAGCCCCAGA  1802

Query  7324  TATTAGGAAGAAATT  7338
             ||| | ||| || ||
Sbjct  1803  TATCAAGAAAAAGTT  1817


 Score = 179 bits (198),  Expect = 3e-42
 Identities = 711/1112 (64%), Gaps = 14/1112 (1%)
 Strand=Plus/Plus

Query  8406  CCTGGAACACCCCACTTCTCCCCGTTAAGAAACCGGGGGAAAAAGATTATAGGCCAGTCC  8465
             ||||||| ||||| || || || || || || || |||   || || ||| ||||||| |
Sbjct  2822  CCTGGAATACCCCTCTGCTACCTGTAAAAAAGCCAGGGACCAATGACTATCGGCCAGTTC  2881

Query  8466  AGGACTTGAGGGAAGTAAATAAGAGGGTTAAAGACATCCATCCCACGGTCCCCAACCCTT  8525
             | ||| |||| ||| | ||||| |||||  | || || |||||||| ||||| |||||||
Sbjct  2882  AAGACCTGAGAGAAATTAATAAAAGGGTACAGGATATTCATCCCACAGTCCCAAACCCTT  2941

Query  8526  ATACCTTACTAAGTCACTTGCCCCCTTCACATGTCTAGTATACTACCTTAGACCTAAAGG  8585
             | |   | || |||  | | || |||    ||   | |||  |   |||||| || ||||
Sbjct  2942  ACAATCTTCTGAGTTCCCTTCCGCCTAGCTATACTTGGTACTCAGTCTTAGATCTCAAGG  3001

Query  8586  ATGCGTTTTTTAGCATAGCCCTGGCACCCAGCAGCCAACACATTTTTGCCTTCGAATGGA  8645
             |||| |||||  || |    ||    |||| |||||| |   | || || ||||| ||||
Sbjct  3002  ATGCCTTTTTCTGCCTCAGGCTACATCCCAACAGCCAGCCGCTGTTCGCGTTCGAGTGGA  3061

Query  8646  ATGATGGCAATACGGGAACCCCCGGGCAGCTGACCTGGACTAGACTACCGCAAGGCTTCA  8705
             | ||     | |  || | | | || ||||||||||||||  | ||||| ||||| ||||
Sbjct  3062  AAGACCCAGAAAAAGGTAACACAGGTCAGCTGACCTGGACGCGGCTACCACAAGGGTTCA  3121

Query  8706  AAAACTCTCCAACTCTGTTTAATGAAGCCCTAAATCAGGATTTGGACTCGTTTCGCCAGA  8765
             | |||||||| ||||| ||  | || |||||  | |  ||||||| |||  ||    || 
Sbjct  3122  AGAACTCTCCCACTCTCTTCGACGAGGCCCTCCACCGAGATTTGG-CTCCCTT---TAGG  3177

Query  8766  GCCATAATTC----AGTTACGCTCCTGCAGTACGTAGATGACTTGCTTCTGGCAGCCCCC  8821
             ||| | |  |     ||   | | || || || || || ||| |  |  |||| ||||||
Sbjct  3178  GCCCTCAACCCCCAGGTGGTGTTACTCCAATATGTGGACGACCTCTTGGTGGCCGCCCCC  3237

Query  8822  TCCGAAGCTAAATGCCGACA--GGCCACTGGAGACCTCCTCCAGGAGCTGGGGCAGTTGG  8879
              |  | |   | |||  | |  |  ||| | ||  ||| | |||||| |  |  ||||||
Sbjct  3238  ACATATGAAGACTGCAAAAAAGGAACACAGAAG--CTCTTACAGGAGTTAAGTAAGTTGG  3295

Query  8880  GCTATCGGGCCAGTGCAAAGAAGGCTCAAATATGCAGGCAAACAGTCACCTACCTGGGGT  8939
             | || ||||     || |||||||| ||  | |||  |  |  ||||||||| |||||||
Sbjct  3296  GGTACCGGGTATCGGCTAAGAAGGCCCAGCTCTGCCAGAGAGAAGTCACCTATCTGGGGT  3355

Query  8940  ATAAACTAAAAGAAGGAGCCAGATGGCTGACAGAGGCCATGAAAGAGACTATTCTTAGAC  8999
             |   ||| || ||||||   |||||||| ||    |||   || |  ||| || | | | 
Sbjct  3356  ACCTACTCAAGGAAGGAAAAAGATGGCTAACCCCAGCCCGAAAGGCTACTGTTATGAAAA  3415

Query  9000  TTCCAGTCCCGACCTCAGCACGAGAGGTCCGTGAGTTTTTAGGGACGACAGGCTACTGCC  9059
             | || || || ||  |  |  || |||||||||| ||| |||| ||  | || | |||| 
Sbjct  3416  TCCCTGTTCCTACGACCCCCAGACAGGTCCGTGAATTTCTAGGCACTGCCGGATTCTGCA  3475

Query  9060  GGCTGTGGATTTTGGGGTATGCTGAAATAGCAAAACCTCTGTATGAGGCAACCAAGGATA  9119
             |||| |||||    |||| ||||    | ||   |||  ||||      ||| || || |
Sbjct  3476  GGCTCTGGATCCCTGGGTTTGCTTCCCTGGCTGCACCCTTGTACCCCCTAACAAAAGAGA  3535

Query  9120  AGGTCCCTTGGGCCTGGGGGTCAGACCAACAGAAGGCCTACGATAAACTCAAGGTCGCTC  9179
                ||||||     |||      || || ||| |||| |  ||  |  | ||    ||  
Sbjct  3536  GCATCCCTTTTATTTGGACTGAGGAACATCAGCAGGCTTTTGACCACATAAAAAAAGCCT  3595

Query  9180  TCCTAAGAGCCCCGGCTCTGGCATTGCCAGACCCCCTGAAGCCCTTCACTCTCTTTGTTG  9239
             | ||   |||||| ||  ||||  | ||||||| |   ||||| |||||||| | | | |
Sbjct  3596  TGCTGTCAGCCCCTGCATTGGCCCTCCCAGACCTCACCAAGCCATTCACTCTATATATAG  3655

Query  9240  ATGAGAGGAGGGGAATAGCGAAAGGGGTGCTAATGCAGCGTCTGGGGCCCTGGAAACGCC  9299
             |||||||    ||  | ||    || ||||| |  |||  | | || ||||||   || |
Sbjct  3656  ATGAGAGAGCCGGCGTGGCCCGGGGAGTGCTCACTCAGACTTTAGGACCCTGGCGGCGGC  3715

Query  9300  CGGTTGCCTATTTATCCAAGAAGCTAGATCCAGTTG-CAGCAGGATGGCCCCCGTGCTTA  9358
             | || || ||| |||| || || || ||||| || | |||| || |||||  | ||| | 
Sbjct  3716  CAGTAGCATATCTATCAAAAAAACTGGATCCGGTGGCCAGC-GGGTGGCCAACCTGCCTG  3774

Query  9359  AGGATCATTGCGGCAGTAGCCCTAATGGTGAAGGATGCTGATAAACTCACTTTTGGGCAA  9418
             |      |||| |||||||| ||  |  | || || ||||||||  | || || || |||
Sbjct  3775  AAAGCGGTTGCAGCAGTAGCACTCCTTCTCAAAGACGCTGATAAGTTAACCTTGGGACAA  3834

Query  9419  CATCTGAAGGTAGTAACCCCCCATGCGATCGAGGGGGTCCTGAAATATCCCCCTGGTAGG  9478
              || |||  ||  |  |  |||||    ||||  |  || ||    | ||||| |   ||
Sbjct  3835  AATGTGACTGTGATTGCTTCCCATAGCCTCGAAAGCATCGTGCGGCAACCCCCCGACCGG  3894

Query  9479  TGGATAACTAATGCCCGACTAACACATTACCA  9510
             ||||| || |||||| || | || ||||||||
Sbjct  3895  TGGATGACCAATGCCAGAATGACTCATTACCA  3926


 Score = 104 bits (115),  Expect = 2e-19
 Identities = 194/285 (68%), Gaps = 0/285 (0%)
 Strand=Plus/Plus

Query  10508  TGGGAAGTGGATTTTACTAAGGTAAAGCCTGGGAGGTATGGGTATAAGTACTTGCTAGTA  10567
              ||||| || || || ||  |  ||||||||||  |||||||  | |||||  || |||||
Sbjct  4831   TGGGAGGTAGACTTCACAGAAATAAAGCCTGGTCGGTATGGAAACAAGTATCTGTTAGTA  4890

Query  10568  ATGGTTGACACATTTTCGGGCTGGGTGGAAGCCTTCCCCACGAAACGGGAGACTGCCCAA  10627
               |  | || || || || || ||||| ||||| || || || |||   || || |||| |
Sbjct  4891   TTCATAGATACTTTCTCCGGATGGGTAGAAGCTTTTCCTACCAAAACTGAAACGGCCCTA  4950

Query  10628  GTGGTTGCTAAGGCATTACTAGAAGAAATTATTCCCAGATATGGGGTTCCTGAGGTTTTA  10687
               | ||   |||   | || ||||||||||| | ||| | |  ||| | ||| ||||  | 
Sbjct  4951   ATCGTCTGTAAAAAAATATTAGAAGAAATTCTACCCCGCTTCGGGATCCCTAAGGTACTC  5010

Query  10688  GGCTCCGATAACGGCCCAGCTTTCATCAGTAACGTCCTACAAGGACTAGCCCGAGCGATA  10747
              || || || || ||||| || ||  |   | | ||    || ||||| |||       | 
Sbjct  5011   GGGTCAGACAATGGCCCGGCCTTTGTTGCTCAGGTAAGTCAGGGACTGGCCACTCAACTG  5070

Query  10748  GGGATCAATTGGAAGTTACATTGTAAATATAATCCCCAGAGCTCA  10792
              ||||| ||||||||||||||||||   ||||  ||||||||||||
Sbjct  5071   GGGATAAATTGGAAGTTACATTGTGCGTATAGACCCCAGAGCTCA  5115


 Score = 86.0 bits (94),  Expect = 5e-14
 Identities = 209/314 (67%), Gaps = 6/314 (2%)
 Strand=Plus/Plus

Query  7743  ACTAGGGGAGACGGGACTCGGATCCCCTCCCCGAGTCTTGGGTAACTGCGTATGTGGAGG  7802
             |||||||||| | ||  ||||| |||||||||||  || |||||||   |  ||||||||
Sbjct  2189  ACTAGGGGAGTCAGGGTTCGGACCCCCTCCCCGAACCTAGGGTAACACTGACTGTGGAGG  2248

Query  7803  GGAAGCCAGTAGGATTCCTGGTAGACACAGGAGCCCAGTACTCAGTTTTGAATAAGCCCA  7862
             |||  ||  | |  |||||||| ||||| |||||  |  | ||||| ||||   | ||||
Sbjct  2249  GGACCCCCATTGAGTTCCTGGTCGACACCGGAGCTGAACATTCAGTATTGACCCAACCCA  2308

Query  7863  CAGAGCCCTTA---TCTCAGAAAACCAGTTTGGTGCAAGGGGCAACTGGGTCCAAGGCTT  7919
               |      ||   || ||||    | |  | ||| |||| || || ||   |||||  |
Sbjct  2309  TGGGAAAAGTAGGGTC-CAGACGGACGG--TCGTGGAAGGAGCGACAGGCAGCAAGGTCT  2365

Query  7920  ATCGGTGGACTAGTAGGCGCCAAGTAGACTTAGGCCGCCACCAAGTGACCCACTCCTTCC  7979
             | |  ||||| |  |   | |   || |  | || |   | |||||||||||||||||||
Sbjct  2366  ACCCCTGGACCACAAAAAGACTTTTAAAAATTGGACATAAACAAGTGACCCACTCCTTCC  2425

Query  7980  TAGTTATCCCTGAATGCCCTGCCCCCTTACTGGGGCGCGATCTCCTGACTAAGATCAGGG  8039
             | || || || || |||||||| ||  |  ||||  | || ||||| || ||  | | ||
Sbjct  2426  TGGTCATACCCGAGTGCCCTGCTCCTCTGTTGGGCAGGGACCTCCTAACCAAACTAAAGG  2485

Query  8040  CTCAGATCCATTTT  8053
             | |||||||| |||
Sbjct  2486  CCCAGATCCAGTTT  2499


 Score = 42.8 bits (46),  Expect = 0.59
 Identities = 23/23 (100%), Gaps = 0/23 (0%)
 Strand=Plus/Plus

Query  5487  ACATTTGGGGGCTCGTCCGGGAT  5509
             |||||||||||||||||||||||
Sbjct  141   ACATTTGGGGGCTCGTCCGGGAT  163


 Score = 41.0 bits (44),  Expect = 2.0
 Identities = 61/87 (70%), Gaps = 0/87 (0%)
 Strand=Plus/Plus

Query  6101  GTGGAAGTGAAGAAAGGTAAGTTTGATACATTCTGCTCTGCAGAATGGCCTACTTTTAAT  6160
             |||||| | || || || || |   | || ||||| ||  | || ||||| || ||    
Sbjct  712   GTGGAAATCAAAAAGGGAAAATGGCAGACTTTCTGTTCCTCCGAGTGGCCCACATTCGGC  771

Query  6161  GTGGGCTGGcccccccAGGGAACTTTT  6187
             ||||| ||||| ||  |||||||||||
Sbjct  772   GTGGGGTGGCCACCGGAGGGAACTTTT  798


>M26927.1 Gibbon ape leukemia virus gag, pol, and env genes, complete 
cds
Length=8088

 Score = 197 bits (218),  Expect = 1e-47
 Identities = 381/555 (69%), Gaps = 8/555 (1%)
 Strand=Plus/Plus

Query  6788  CAGTACTGGCCTTTTTCT--AGCAGTGATCTGTACAACTGGAAGGCTCAAAACCCTCCTT  6845
             || || |||||||||||   |||||  |||| || || |||||  || |  | ||  |||
Sbjct  1267  CAATATTGGCCTTTTTCCTCAGCAG--ATCTTTATAATTGGAAATCTAATCATCCCTCTT  1324

Query  6846  TTTCTGAGGACCCGAAAGGCCTAACTGACCTGTTCGAGTCTGTCATACACACACA-CAGT  6904
             |||||||  ||||   ||| || || |  ||  | |||||| | ||   | | || ||| 
Sbjct  1325  TTTCTGAAAACCCAGCAGGTCTCACGGGGCTCCTTGAGTCTCTTATGTTCTCCCATCAG-  1383

Query  6905  CCCACTTGGGATGATTGCCAGCAGCTTCTTAAGACCTTATTCACCACCGAGGAGCGCGAG  6964
             ||||||||||| |||||||| ||||| ||  |||   | |||||||| ||||| || || 
Sbjct  1384  CCCACTTGGGACGATTGCCAACAGCTCCTACAGATTCTTTTCACCACTGAGGAACGGGAA  1443

Query  6965  CGAATCCTCACCGAGGCCAGAAAAAATGTCCCCGGCGACAACGGAAGACCGACG-ACCTT  7023
              |||| |||   |||||| | ||||||||||  || ||||| ||    || ||  | || 
Sbjct  1444  AGAATTCTCCTGGAGGCCCGCAAAAATGTCCTTGGGGACAATGGGGCCCCTACACAGCTC  1503

Query  7024  GCCGAACCTGATAGACGAGCGCTTTCCCCTGAATAGACCGGATTGGGACTTTGGGAACGC  7083
             |  |||||| ||  | |||  ||| ||||| ||| ||||  | ||||| |     |  ||
Sbjct  1504  GA-GAACCTCATTAATGAGGCCTTCCCCCTCAATCGACCTCACTGGGATTACAACACAGC  1562

Query  7084  AGAAGGTAGGGAGCGTCTCCGAGTCTACCGCCAGACTCTTATGGCAGGTCTCCGAGCGGC  7143
              | ||||||||||||||| |  |||||||||| ||||||  |||||||||||  || |||
Sbjct  1563  CGCAGGTAGGGAGCGTCTTCTGGTCTACCGCCGGACTCTAGTGGCAGGTCTCAAAGGGGC  1622

Query  7144  GGCACGCCGCCCCACCAATTTGGCCAAGGTAAAAGCTATAATGCAAGGGGATAATGAAAG  7203
              || || || || ||||||||||| ||||||| ||   |  |||| ||       |||  
Sbjct  1623  AGCTCGGCGTCCTACCAATTTGGCTAAGGTAAGAGAGGTCTTGCAGGGACCGGCAGAACC  1682

Query  7204  CCCGGCCGTGTTTTTAGAACGCCTCTATAATGCTTACAGACAGTACACCCCGTTGGACCC  7263
             |||  | || || |||||||||||     | || || ||    ||||| ||||| || ||
Sbjct  1683  CCCTTCGGTTTTCTTAGAACGCCTGATGGAGGCCTATAGGAGATACACTCCGTTTGATCC  1742

Query  7264  CCTGGCAGAGGAAAACCAGTCGGCTGTAATTATGTCCTTTATAAACCAGGCTGCCCCAGA  7323
             |    | |||| | | ||| | || ||    ||| |||||||    ||| | ||||||||
Sbjct  1743  CTCTTCTGAGGGACAACAGGCTGCGGTCGCCATGGCCTTTATCGGACAGTCAGCCCCAGA  1802

Query  7324  TATTAGGAAGAAATT  7338
             ||| | ||| || ||
Sbjct  1803  TATCAAGAAAAAGTT  1817


 Score = 179 bits (198),  Expect = 3e-42
 Identities = 711/1112 (64%), Gaps = 14/1112 (1%)
 Strand=Plus/Plus

Query  8406  CCTGGAACACCCCACTTCTCCCCGTTAAGAAACCGGGGGAAAAAGATTATAGGCCAGTCC  8465
             ||||||| ||||| || || || || || || || |||   || || ||| ||||||| |
Sbjct  2822  CCTGGAATACCCCTCTGCTACCTGTAAAAAAGCCAGGGACCAATGACTATCGGCCAGTTC  2881

Query  8466  AGGACTTGAGGGAAGTAAATAAGAGGGTTAAAGACATCCATCCCACGGTCCCCAACCCTT  8525
             | ||| |||| ||| | ||||| |||||  | || || |||||||| ||||| |||||||
Sbjct  2882  AAGACCTGAGAGAAATTAATAAAAGGGTACAGGATATTCATCCCACAGTCCCAAACCCTT  2941

Query  8526  ATACCTTACTAAGTCACTTGCCCCCTTCACATGTCTAGTATACTACCTTAGACCTAAAGG  8585
             | |   | || |||  | | || |||    ||   | |||  |   |||||| || ||||
Sbjct  2942  ACAATCTTCTGAGTTCCCTTCCGCCTAGCTATACTTGGTACTCAGTCTTAGATCTCAAGG  3001

Query  8586  ATGCGTTTTTTAGCATAGCCCTGGCACCCAGCAGCCAACACATTTTTGCCTTCGAATGGA  8645
             |||| |||||  || |    ||    |||| |||||| |   | || || ||||| ||||
Sbjct  3002  ATGCCTTTTTCTGCCTCAGGCTACATCCCAACAGCCAGCCGCTGTTCGCGTTCGAGTGGA  3061

Query  8646  ATGATGGCAATACGGGAACCCCCGGGCAGCTGACCTGGACTAGACTACCGCAAGGCTTCA  8705
             | ||     | |  || | | | || ||||||||||||||  | ||||| ||||| ||||
Sbjct  3062  AAGACCCAGAAAAAGGTAACACAGGTCAGCTGACCTGGACGCGGCTACCACAAGGGTTCA  3121

Query  8706  AAAACTCTCCAACTCTGTTTAATGAAGCCCTAAATCAGGATTTGGACTCGTTTCGCCAGA  8765
             | |||||||| ||||| ||  | || |||||  | |  ||||||| |||  ||    || 
Sbjct  3122  AGAACTCTCCCACTCTCTTCGACGAGGCCCTCCACCGAGATTTGG-CTCCCTT---TAGG  3177

Query  8766  GCCATAATTC----AGTTACGCTCCTGCAGTACGTAGATGACTTGCTTCTGGCAGCCCCC  8821
             ||| | |  |     ||   | | || || || || || ||| |  |  |||| ||||||
Sbjct  3178  GCCCTCAACCCCCAGGTGGTGTTACTCCAATATGTGGACGACCTCTTGGTGGCCGCCCCC  3237

Query  8822  TCCGAAGCTAAATGCCGACA--GGCCACTGGAGACCTCCTCCAGGAGCTGGGGCAGTTGG  8879
              |  | |   | |||  | |  |  ||| | ||  ||| | |||||| |  |  ||||||
Sbjct  3238  ACATATGAAGACTGCAAAAAAGGAACACAGAAG--CTCTTACAGGAGTTAAGTAAGTTGG  3295

Query  8880  GCTATCGGGCCAGTGCAAAGAAGGCTCAAATATGCAGGCAAACAGTCACCTACCTGGGGT  8939
             | || ||||     || |||||||| ||  | |||  |  |  ||||||||| |||||||
Sbjct  3296  GGTACCGGGTATCGGCTAAGAAGGCCCAGCTCTGCCAGAGAGAAGTCACCTATCTGGGGT  3355

Query  8940  ATAAACTAAAAGAAGGAGCCAGATGGCTGACAGAGGCCATGAAAGAGACTATTCTTAGAC  8999
             |   ||| || ||||||   |||||||| ||    |||   || |  ||| || | | | 
Sbjct  3356  ACCTACTCAAGGAAGGAAAAAGATGGCTAACCCCAGCCCGAAAGGCTACTGTTATGAAAA  3415

Query  9000  TTCCAGTCCCGACCTCAGCACGAGAGGTCCGTGAGTTTTTAGGGACGACAGGCTACTGCC  9059
             | || || || ||  |  |  || |||||||||| ||| |||| ||  | || | |||| 
Sbjct  3416  TCCCTGTTCCTACGACCCCCAGACAGGTCCGTGAATTTCTAGGCACTGCCGGATTCTGCA  3475

Query  9060  GGCTGTGGATTTTGGGGTATGCTGAAATAGCAAAACCTCTGTATGAGGCAACCAAGGATA  9119
             |||| |||||    |||| ||||    | ||   |||  ||||      ||| || || |
Sbjct  3476  GGCTCTGGATCCCTGGGTTTGCTTCCCTGGCTGCACCCTTGTACCCCCTAACAAAAGAGA  3535

Query  9120  AGGTCCCTTGGGCCTGGGGGTCAGACCAACAGAAGGCCTACGATAAACTCAAGGTCGCTC  9179
                ||||||     |||      || || ||| |||| |  ||  |  | ||    ||  
Sbjct  3536  GCATCCCTTTTATTTGGACTGAGGAACATCAGCAGGCTTTTGACCACATAAAAAAAGCCT  3595

Query  9180  TCCTAAGAGCCCCGGCTCTGGCATTGCCAGACCCCCTGAAGCCCTTCACTCTCTTTGTTG  9239
             | ||   |||||| ||  ||||  | ||||||| |   ||||| |||||||| | | | |
Sbjct  3596  TGCTGTCAGCCCCTGCATTGGCCCTCCCAGACCTCACCAAGCCATTCACTCTATATATAG  3655

Query  9240  ATGAGAGGAGGGGAATAGCGAAAGGGGTGCTAATGCAGCGTCTGGGGCCCTGGAAACGCC  9299
             |||||||    ||  | ||    || ||||| |  |||  | | || ||||||   || |
Sbjct  3656  ATGAGAGAGCCGGCGTGGCCCGGGGAGTGCTCACTCAGACTTTAGGACCCTGGCGGCGGC  3715

Query  9300  CGGTTGCCTATTTATCCAAGAAGCTAGATCCAGTTG-CAGCAGGATGGCCCCCGTGCTTA  9358
             | || || ||| |||| || || || ||||| || | |||| || |||||  | ||| | 
Sbjct  3716  CAGTAGCATATCTATCAAAAAAACTGGATCCGGTGGCCAGC-GGGTGGCCAACCTGCCTG  3774

Query  9359  AGGATCATTGCGGCAGTAGCCCTAATGGTGAAGGATGCTGATAAACTCACTTTTGGGCAA  9418
             |      |||| |||||||| ||  |  | || || ||||||||  | || || || |||
Sbjct  3775  AAAGCGGTTGCAGCAGTAGCACTCCTTCTCAAAGACGCTGATAAGTTAACCTTGGGACAA  3834

Query  9419  CATCTGAAGGTAGTAACCCCCCATGCGATCGAGGGGGTCCTGAAATATCCCCCTGGTAGG  9478
              || |||  ||  |  |  |||||    ||||  |  || ||    | ||||| |   ||
Sbjct  3835  AATGTGACTGTGATTGCTTCCCATAGCCTCGAAAGCATCGTGCGGCAACCCCCCGACCGG  3894

Query  9479  TGGATAACTAATGCCCGACTAACACATTACCA  9510
             ||||| || |||||| || | || ||||||||
Sbjct  3895  TGGATGACCAATGCCAGAATGACTCATTACCA  3926


 Score = 104 bits (115),  Expect = 2e-19
 Identities = 194/285 (68%), Gaps = 0/285 (0%)
 Strand=Plus/Plus

Query  10508  TGGGAAGTGGATTTTACTAAGGTAAAGCCTGGGAGGTATGGGTATAAGTACTTGCTAGTA  10567
              ||||| || || || ||  |  ||||||||||  |||||||  | |||||  || |||||
Sbjct  4831   TGGGAGGTAGACTTCACAGAAATAAAGCCTGGTCGGTATGGAAACAAGTATCTGTTAGTA  4890

Query  10568  ATGGTTGACACATTTTCGGGCTGGGTGGAAGCCTTCCCCACGAAACGGGAGACTGCCCAA  10627
               |  | || || || || || ||||| ||||| || || || |||   || || |||| |
Sbjct  4891   TTCATAGATACTTTCTCCGGATGGGTAGAAGCTTTTCCTACCAAAACTGAAACGGCCCTA  4950

Query  10628  GTGGTTGCTAAGGCATTACTAGAAGAAATTATTCCCAGATATGGGGTTCCTGAGGTTTTA  10687
               | ||   |||   | || ||||||||||| | ||| | |  ||| | ||| ||||  | 
Sbjct  4951   ATCGTCTGTAAAAAAATATTAGAAGAAATTCTACCCCGCTTCGGGATCCCTAAGGTACTC  5010

Query  10688  GGCTCCGATAACGGCCCAGCTTTCATCAGTAACGTCCTACAAGGACTAGCCCGAGCGATA  10747
              || || || || ||||| || ||  |   | | ||    || ||||| |||       | 
Sbjct  5011   GGGTCAGACAATGGCCCGGCCTTTGTTGCTCAGGTAAGTCAGGGACTGGCCACTCAACTG  5070

Query  10748  GGGATCAATTGGAAGTTACATTGTAAATATAATCCCCAGAGCTCA  10792
              ||||| ||||||||||||||||||   ||||  ||||||||||||
Sbjct  5071   GGGATAAATTGGAAGTTACATTGTGCGTATAGACCCCAGAGCTCA  5115


 Score = 86.0 bits (94),  Expect = 5e-14
 Identities = 209/314 (67%), Gaps = 6/314 (2%)
 Strand=Plus/Plus

Query  7743  ACTAGGGGAGACGGGACTCGGATCCCCTCCCCGAGTCTTGGGTAACTGCGTATGTGGAGG  7802
             |||||||||| | ||  ||||| |||||||||||  || |||||||   |  ||||||||
Sbjct  2189  ACTAGGGGAGTCAGGGTTCGGACCCCCTCCCCGAACCTAGGGTAACACTGACTGTGGAGG  2248

Query  7803  GGAAGCCAGTAGGATTCCTGGTAGACACAGGAGCCCAGTACTCAGTTTTGAATAAGCCCA  7862
             |||  ||  | |  |||||||| ||||| |||||  |  | ||||| ||||   | ||||
Sbjct  2249  GGACCCCCATTGAGTTCCTGGTCGACACCGGAGCTGAACATTCAGTATTGACCCAACCCA  2308

Query  7863  CAGAGCCCTTA---TCTCAGAAAACCAGTTTGGTGCAAGGGGCAACTGGGTCCAAGGCTT  7919
               |      ||   || ||||    | |  | ||| |||| || || ||   |||||  |
Sbjct  2309  TGGGAAAAGTAGGGTC-CAGACGGACGG--TCGTGGAAGGAGCGACAGGCAGCAAGGTCT  2365

Query  7920  ATCGGTGGACTAGTAGGCGCCAAGTAGACTTAGGCCGCCACCAAGTGACCCACTCCTTCC  7979
             | |  ||||| |  |   | |   || |  | || |   | |||||||||||||||||||
Sbjct  2366  ACCCCTGGACCACAAAAAGACTTTTAAAAATTGGACATAAACAAGTGACCCACTCCTTCC  2425

Query  7980  TAGTTATCCCTGAATGCCCTGCCCCCTTACTGGGGCGCGATCTCCTGACTAAGATCAGGG  8039
             | || || || || |||||||| ||  |  ||||  | || ||||| || ||  | | ||
Sbjct  2426  TGGTCATACCCGAGTGCCCTGCTCCTCTGTTGGGCAGGGACCTCCTAACCAAACTAAAGG  2485

Query  8040  CTCAGATCCATTTT  8053
             | |||||||| |||
Sbjct  2486  CCCAGATCCAGTTT  2499


 Score = 42.8 bits (46),  Expect = 0.59
 Identities = 23/23 (100%), Gaps = 0/23 (0%)
 Strand=Plus/Plus

Query  5487  ACATTTGGGGGCTCGTCCGGGAT  5509
             |||||||||||||||||||||||
Sbjct  141   ACATTTGGGGGCTCGTCCGGGAT  163


 Score = 41.0 bits (44),  Expect = 2.0
 Identities = 61/87 (70%), Gaps = 0/87 (0%)
 Strand=Plus/Plus

Query  6101  GTGGAAGTGAAGAAAGGTAAGTTTGATACATTCTGCTCTGCAGAATGGCCTACTTTTAAT  6160
             |||||| | || || || || |   | || ||||| ||  | || ||||| || ||    
Sbjct  712   GTGGAAATCAAAAAGGGAAAATGGCAGACTTTCTGTTCCTCCGAGTGGCCCACATTCGGC  771

Query  6161  GTGGGCTGGcccccccAGGGAACTTTT  6187
             ||||| ||||| ||  |||||||||||
Sbjct  772   GTGGGGTGGCCACCGGAGGGAACTTTT  798


>NC_009889.1 RD114 retrovirus, complete genome
Length=8406

 Score = 194 bits (214),  Expect = 1e-46
 Identities = 782/1217 (64%), Gaps = 30/1217 (2%)
 Strand=Plus/Plus

Query  8309  ATCCGCCAGTACCCCATGTCTGCA--GAGGCGCGGAAAGGGATTGCCCCGCACATTAACC  8366
             ||| | ||||| ||||||   |||  ||||| |  |  || |||   || ||||||| | 
Sbjct  3134  ATCAGACAGTATCCCATGA--GCAAGGAGGCTCATATGGGCATTCAGCCACACATTACCA  3191

Query  8367  GTTTACTGGAAGCTGGAATACTGAAACCTTGCCATTCTGCCTGGAACACCCCACTTCTCC  8426
             | || || ||   |||  | |||  ||||||||  ||  | ||||| ||||| ||  | |
Sbjct  3192  GGTTTCTAGAGCTTGGGGTCCTGCGACCTTGCCGCTCACCTTGGAATACCCCTCTCTTAC  3251

Query  8427  CCGTTAAGAAACCGGGGGAAAAAGATTATAGGCCAGTCCAGGACTTGAGGGAAGTAAATA  8486
             | || || ||||| ||       || || ||||| ||||| ||||| |||||||| || |
Sbjct  3252  CAGTGAAAAAACCTGGTACTCGGGACTACAGGCCCGTCCAAGACTTAAGGGAAGTCAACA  3311

Query  8487  AGAGGGTTAAAGACATCCATCCCACGGTCCCCAACCCTTATACCTTACTAAGTCACT-TG  8545
             | |||  ||  || |||||||| ||||||||||| || |||| ||| || || |||| ||
Sbjct  3312  AAAGGACTATGGATATCCATCCTACGGTCCCCAATCCCTATAACTTGCTCAG-CACTCTG  3370

Query  8546  CCCCCTTCACATGTCTAGTATAC--TACCTTAGACCTAAAGGATGCGTTTTTTAGCATAG  8603
               |||    |    || ||| ||  |||  | |||||||| ||||| || ||| || || 
Sbjct  3371  AGCCCAGACCGCACCTGGTACACAGTAC--TGGACCTAAAAGATGCATTCTTTTGCTTAC  3428

Query  8604  CCCTGGCACCCAGCAGCCAACACATTTTTGCCTTCGAATGGAATGATGGCAATACGGGAA  8663
             || |||| |||   |||||  |  | ||||| ||||||||||  ||     | |  ||||
Sbjct  3429  CCTTGGCCCCCCAGAGCCAGGAACTGTTTGCTTTCGAATGGAGGGACCCTGAAAGAGGAA  3488

Query  8664  CCCCCGGGCAGCTGACCTGGACTAGACTACCGCAAGGCTTCAAAAACTCTCCAACTCTGT  8723
              | | || ||  | ||||||||  |  |||| || || ||||||||||| || ||||| |
Sbjct  3489  TCTCAGGCCAATTAACCTGGACCCGCTTACCCCAGGGGTTCAAAAACTCCCCCACTCTCT  3548

Query  8724  TTAATGAAGCCCTAAATCAGGATTTGGACTCGTTTCGCCAGAGCCATAATTC---AGTTA  8780
             || |||| || ||  | ||||      |||   ||  || ||  ||  |  |   ||| |
Sbjct  3549  TTGATGAGGCTCTCCA-CAGGGACCTAACTGACTT--CCGGACTCAACACCCAGAAGTAA  3605

Query  8781  CGCTCCTGCAGTACGTAGATGACTTGCTTCTGGCAGCCCCCTCCGAAGCTAAATGCCGAC  8840
             | || || || || || |||||| | |||||||| |||||| | || |     |||  ||
Sbjct  3606  CTCTACTCCAATATGTGGATGACCTTCTTCTGGCCGCCCCCACAGAGGAAGCCTGCACAC  3665

Query  8841  AGGCCACTGGAGACCTCCTCCAGGAGCTGGGGCAGTTGGGCTATCGGGCCAGTGCAAAGA  8900
               |  ||   | | || || |  ||  ||||  |    || || |||||    || ||||
Sbjct  3666  GAGGTACCAAACATCTGCTTCGAGAATTGGGAGACAAAGGATACCGGGCATCCGCTAAGA  3725

Query  8901  AGGCTCAAATATGCAGGCAAAC---AGTCACCTACCTGGGGTATAAACTAAAAGAAGGAG  8957
             |||| || || |||   |||||   ||| ||||| |||||||| | |||||  || ||  
Sbjct  3726  AGGCCCAGATTTGC---CAAACCAAAGTAACCTATCTGGGGTACATACTAAGTGAGGGGA  3782

Query  8958  CCAGATGGCTGA--CAGAGGCCATGAAAGAGACTATTCTTAGACTTCCAGTCCCGACCTC  9015
               |||||||| |  |   ||| |  | ||| ||| |   | |  ||||   ||   ||  
Sbjct  3783  AAAGATGGCTCACCCCTGGGCGA--ATAGAAACTGTGGCTCGCATTCC--GCCGCCCCAG  3838

Query  9016  AGCAC--GAGAGGTCCGTGAGTTTTTAGGGACGACAGGCTACTGCCGGCTGTGGATTTTG  9073
             ||| |  ||||||| ||||| ||  | || ||  | || | ||| ||  | |||||    
Sbjct  3839  AGCCCCAGAGAGGTACGTGAATTCCTGGGAACTGCTGGGTTCTGTCGCTTATGGATACCT  3898

Query  9074  GGGTATGCTGAAATAGCAAAACCTCTGTATGAGGCAACCAAGGATAAGGTCCCTTGGGCC  9133
             ||||  |||||  ||||    || || ||||     || || || |  |  || |   ||
Sbjct  3899  GGGTTCGCTGAGCTAGCCGCCCCCCTCTATGCCCTCACGAAAGAGAGTGCACCCTTCACC  3958

Query  9134  TGGGGGTCAGACCAACAGAAGGCCTACGATAAACTCAAGGTCGCTCTCCTAAGAGCCCCG  9193
             |||  |  | | || |||   ||||  ||    || || |  || |||||    ||||||
Sbjct  3959  TGGCAGGAAAAACATCAGTCAGCCTTTGAGGCCCTAAAAGAGGCCCTCCTTTCCGCCCCG  4018

Query  9194  GCTCTGGCATTGCCAGACCCCCTGAAGCCCTTCACTCTCTTTGTTGATGAGAGGAGGGGA  9253
             ||||| |  ||||||||| ||   |||||||| || |||||  | || ||||     |||
Sbjct  4019  GCTCTCGGGTTGCCAGACACCTCCAAGCCCTTTACCCTCTTCATAGACGAGAAACAAGGA  4078

Query  9254  ATAGCGAAAGGGGTGCTAATGCAGCGTCTGGGGCCCTGGAAACGCCCGGTTGCCTATTTA  9313
             || || ||||| || ||||  ||    || |||||||||||  | || || || ||  | 
Sbjct  4079  ATTGCCAAAGGAGTTCTAACCCAAAAACTAGGGCCCTGGAAGAGACCAGTAGCATACCTG  4138

Query  9314  TCCAAGAAGCTAGATCCAGTTGCAGCAGGATGGCCCCCGTGCTTAAGGATCATTGCGGCA  9373
             ||||| ||| | || || || ||||| || |||||||| ||  |  | ||||| || || 
Sbjct  4139  TCCAAAAAGTTGGACCCTGTGGCAGCGGGGTGGCCCCCATGTCTTCGTATCATGGCAGCC  4198

Query  9374  GTAGCCCTAATGGTGAAGGATGCTGATAAACTCACTTTTGGGCAACATCTGAAGGTAGTA  9433
                ||  |  |||| |||||  |||  ||| | ||  |||| || |  || |  ||  | 
Sbjct  4199  ACTGCTATGCTGGTCAAGGACTCTGCCAAATTAACCCTTGGACAGCCACTAACTGTTATC  4258

Query  9434  ACCCCCCATGCGATCGAGGGGGTCCTGAAATATCCCCCTGGTAGGTGGATAACTAATGCC  9493
             ||||| |||||  | ||||   |  ||    | || || |   | |||||||| || || 
Sbjct  4259  ACCCCGCATGCTTTAGAGGCCATAGTGCGGCAACCACCAGACCGATGGATAACCAACGCA  4318

Query  9494  CGACTAACACATTACCA  9510
             || ||||| || |||||
Sbjct  4319  CGCCTAACTCACTACCA  4335


 Score = 171 bits (189),  Expect = 2e-39
 Identities = 306/444 (69%), Gaps = 6/444 (1%)
 Strand=Plus/Plus

Query  6787  CCAGTACTGGCCTTTTTCTAGCAGTGATCTGTACAACTGGAAGGCTCAAAACCCTCCTTT  6846
             ||| || ||||| || |||  |   ||||| || || |||||  |||| |||||| | ||
Sbjct  1690  CCAATATTGGCCATTCTCTGCCTCCGATCTTTATAATTGGAAAACTCATAACCCTTCCTT  1749

Query  6847  TTCTGAGGACCCGAAAGGCCTAACTGACCTGTTCGAGTCTGTCATACACACACACAGTCC  6906
             |||  | || ||  | | ||||||    ||| | || ||  || | | |||||||   ||
Sbjct  1750  TTCCCAAGAACCCCAGGCCCTAACCTCACTGATAGAATCCATCCTCCTCACACACCAGCC  1809

Query  6907  CACTTGGGATGATTGCCAGCAGCTTCTTAAGACCTTATTCACCACCGAGGAGCGCGAGCG  6966
             ||| ||||| || |||||||| || ||  ||  | | || || || |||||  |  | ||
Sbjct  1810  CACCTGGGACGACTGCCAGCAACTCCTACAGGTCCTTTTGACTACAGAGGAAAGGCAACG  1869

Query  6967  AATCCTCACCGAGGCCAGAAAAAATGTCCCCGGCGACAACGGAAGACCGACGACCTTGC-  7025
             | | |||   |||||| | |||||||| || || | |   ||| |     | |||  || 
Sbjct  1870  AGTTCTCCTGGAGGCCCGGAAAAATGTGCCAGG-GCCT--GGAGGCTTTCCAACCCAGCT  1926

Query  7026  --CGAACCTGATAGACGAGCGCTTTCCCCTGAATAGACCGGATTGGGACTTTGGGAACGC  7083
               | ||    ||||| ||| | |||||||| | | | ||||| ||||||| ||  |  ||
Sbjct  1927  CCCCAATGAAATAGATGAGGGGTTTCCCCTTACTCGCCCGGACTGGGACTATGAAACGGC  1986

Query  7084  AGAAGGTAGGGAGCGTCTCCGAGTCTACCGCCAGACTCTTATGGCAGGTCTCCGAGCGGC  7143
                |||||||||| |||||||| |||| |||||| ||||  |||| ||||||   | |||
Sbjct  1987  TCCAGGTAGGGAGAGTCTCCGAATCTATCGCCAGGCTCTGTTGGCGGGTCTCAAGGGGGC  2046

Query  7144  GGCACGCCGCCCCACCAATTTGGCCAAGGTAAAAGCTATAATGCAAGGGGATAATGAAAG  7203
              | |   || |||||||||||||||||||||| | ||||||| |||||  |  | |||||
Sbjct  2047  AGGAAAACGGCCCACCAATTTGGCCAAGGTAAGAACTATAATTCAAGGAAAAGAGGAAAG  2106

Query  7204  CCCGGCCGTGTTTTTAGAACGCCT  7227
             ||| || |  ||| | ||||| ||
Sbjct  2107  CCCCGCAGCCTTTATGGAACGGCT  2130


 Score = 141 bits (155),  Expect = 3e-30
 Identities = 208/293 (71%), Gaps = 14/293 (5%)
 Strand=Plus/Plus

Query  10507  TTGGGAAGTGGATTTTACTAAGGTAAAGCCTGGGAGGTATG---GGTATAAGTACTTGCT  10563
              ||||||| | ||||||||| | |||||||||      ||||   ||||||||||| |  |
Sbjct  5317   TTGGGAAATAGATTTTACTGAAGTAAAGCCTCAC---TATGCGGGGTATAAGTACCTATT  5373

Query  10564  AGTAATGGTTGACACATTTTCGGGCTGGGTGGAAGCCTTCCCCACGAAACGGGAGACTGC  10623
              |||  | || ||||| ||||| || ||||| ||||||| ||||||   || ||| || ||
Sbjct  5374   AGTGTTTGTAGACACCTTTTCAGGATGGGTAGAAGCCTACCCCACCCGACAGGAAACGGC  5433

Query  10624  CCAAGTGGTTGCTAAGGCATTACTAGAAGAAATTATTCCCAGATATGGGGTTCCTGAGGT  10683
               || ||||| || |||    |  ||||||||||  | ||||||| |||  ||||  ||||
Sbjct  5434   ACACGTGGTAGCCAAGAAGATTTTAGAAGAAATCTTCCCCAGATTTGGACTTCCCAAGGT  5493

Query  10684  TTTAGGCTCCGATAACGGCCCAGCTTTCAT----CAGTAACGTCCTACAAGGACTAGCCC  10739
                | || || |||||||| || || ||| |    |||  | ||    || || || ||| 
Sbjct  5494   AATCGGGTCAGATAACGGGCCGGCCTTCGTTTCCCAGGTAAGT----CAGGGGCTCGCCA  5549

Query  10740  GAGCGATAGGGATCAATTGGAAGTTACATTGTAAATATAATCCCCAGAGCTCA  10792
              |  |  | ||||| |||||||| ||||| |||  |||||  ||||||||||||
Sbjct  5550   GGACACTGGGGATTAATTGGAAATTACACTGTGCATATAGGCCCCAGAGCTCA  5602


>EU030001.1 RD114 retrovirus isolate SC3C, complete genome
Length=8406

 Score = 194 bits (214),  Expect = 1e-46
 Identities = 782/1217 (64%), Gaps = 30/1217 (2%)
 Strand=Plus/Plus

Query  8309  ATCCGCCAGTACCCCATGTCTGCA--GAGGCGCGGAAAGGGATTGCCCCGCACATTAACC  8366
             ||| | ||||| ||||||   |||  ||||| |  |  || |||   || ||||||| | 
Sbjct  3134  ATCAGACAGTATCCCATGA--GCAAGGAGGCTCATATGGGCATTCAGCCACACATTACCA  3191

Query  8367  GTTTACTGGAAGCTGGAATACTGAAACCTTGCCATTCTGCCTGGAACACCCCACTTCTCC  8426
             | || || ||   |||  | |||  ||||||||  ||  | ||||| ||||| ||  | |
Sbjct  3192  GGTTTCTAGAGCTTGGGGTCCTGCGACCTTGCCGCTCACCTTGGAATACCCCTCTCTTAC  3251

Query  8427  CCGTTAAGAAACCGGGGGAAAAAGATTATAGGCCAGTCCAGGACTTGAGGGAAGTAAATA  8486
             | || || ||||| ||       || || ||||| ||||| ||||| |||||||| || |
Sbjct  3252  CAGTGAAAAAACCTGGTACTCGGGACTACAGGCCCGTCCAAGACTTAAGGGAAGTCAACA  3311

Query  8487  AGAGGGTTAAAGACATCCATCCCACGGTCCCCAACCCTTATACCTTACTAAGTCACT-TG  8545
             | |||  ||  || |||||||| ||||||||||| || |||| ||| || || |||| ||
Sbjct  3312  AAAGGACTATGGATATCCATCCTACGGTCCCCAATCCCTATAACTTGCTCAG-CACTCTG  3370

Query  8546  CCCCCTTCACATGTCTAGTATAC--TACCTTAGACCTAAAGGATGCGTTTTTTAGCATAG  8603
               |||    |    || ||| ||  |||  | |||||||| ||||| || ||| || || 
Sbjct  3371  AGCCCAGACCGCACCTGGTACACAGTAC--TGGACCTAAAAGATGCATTCTTTTGCTTAC  3428

Query  8604  CCCTGGCACCCAGCAGCCAACACATTTTTGCCTTCGAATGGAATGATGGCAATACGGGAA  8663
             || |||| |||   |||||  |  | ||||| ||||||||||  ||     | |  ||||
Sbjct  3429  CCTTGGCCCCCCAGAGCCAGGAACTGTTTGCTTTCGAATGGAGGGACCCTGAAAGAGGAA  3488

Query  8664  CCCCCGGGCAGCTGACCTGGACTAGACTACCGCAAGGCTTCAAAAACTCTCCAACTCTGT  8723
              | | || ||  | ||||||||  |  |||| || || ||||||||||| || ||||| |
Sbjct  3489  TCTCAGGCCAATTAACCTGGACCCGCTTACCCCAGGGGTTCAAAAACTCCCCCACTCTCT  3548

Query  8724  TTAATGAAGCCCTAAATCAGGATTTGGACTCGTTTCGCCAGAGCCATAATTC---AGTTA  8780
             || |||| || ||  | ||||      |||   ||  || ||  ||  |  |   ||| |
Sbjct  3549  TTGATGAGGCTCTCCA-CAGGGACCTAACTGACTT--CCGGACTCAACACCCAGAAGTAA  3605

Query  8781  CGCTCCTGCAGTACGTAGATGACTTGCTTCTGGCAGCCCCCTCCGAAGCTAAATGCCGAC  8840
             | || || || || || |||||| | |||||||| |||||| | || |     |||  ||
Sbjct  3606  CTCTACTCCAATATGTGGATGACCTTCTTCTGGCCGCCCCCACAGAGGAAGCCTGCACAC  3665

Query  8841  AGGCCACTGGAGACCTCCTCCAGGAGCTGGGGCAGTTGGGCTATCGGGCCAGTGCAAAGA  8900
               |  ||   | | || || |  ||  ||||  |    || || |||||    || ||||
Sbjct  3666  GAGGTACCAAACATCTGCTTCGAGAATTGGGAGACAAAGGATACCGGGCATCCGCTAAGA  3725

Query  8901  AGGCTCAAATATGCAGGCAAAC---AGTCACCTACCTGGGGTATAAACTAAAAGAAGGAG  8957
             |||| || || |||   |||||   ||| ||||| |||||||| | |||||  || ||  
Sbjct  3726  AGGCCCAGATTTGC---CAAACCAAAGTAACCTATCTGGGGTACATACTAAGTGAGGGGA  3782

Query  8958  CCAGATGGCTGA--CAGAGGCCATGAAAGAGACTATTCTTAGACTTCCAGTCCCGACCTC  9015
               |||||||| |  |   ||| |  | ||| ||| |   | |  ||||   ||   ||  
Sbjct  3783  AAAGATGGCTCACCCCTGGGCGA--ATAGAAACTGTGGCTCGCATTCC--GCCGCCCCAG  3838

Query  9016  AGCAC--GAGAGGTCCGTGAGTTTTTAGGGACGACAGGCTACTGCCGGCTGTGGATTTTG  9073
             ||| |  ||||||| ||||| ||  | || ||  | || | ||| ||  | |||||    
Sbjct  3839  AGCCCCAGAGAGGTACGTGAATTCCTGGGAACTGCTGGGTTCTGTCGCTTATGGATACCT  3898

Query  9074  GGGTATGCTGAAATAGCAAAACCTCTGTATGAGGCAACCAAGGATAAGGTCCCTTGGGCC  9133
             ||||  |||||  ||||    || || ||||     || || || |  |  || |   ||
Sbjct  3899  GGGTTCGCTGAGCTAGCCGCCCCCCTCTATGCCCTCACGAAAGAGAGTGCACCCTTCACC  3958

Query  9134  TGGGGGTCAGACCAACAGAAGGCCTACGATAAACTCAAGGTCGCTCTCCTAAGAGCCCCG  9193
             |||  |  | | || |||   ||||  ||    || || |  || |||||    ||||||
Sbjct  3959  TGGCAGGAAAAACATCAGTCAGCCTTTGAGGCCCTAAAAGAGGCCCTCCTTTCCGCCCCG  4018

Query  9194  GCTCTGGCATTGCCAGACCCCCTGAAGCCCTTCACTCTCTTTGTTGATGAGAGGAGGGGA  9253
             ||||| |  ||||||||| ||   |||||||| || |||||  | || ||||     |||
Sbjct  4019  GCTCTCGGGTTGCCAGACACCTCCAAGCCCTTTACCCTCTTCATAGACGAGAAACAAGGA  4078

Query  9254  ATAGCGAAAGGGGTGCTAATGCAGCGTCTGGGGCCCTGGAAACGCCCGGTTGCCTATTTA  9313
             || || ||||| || ||||  ||    || |||||||||||  | || || || ||  | 
Sbjct  4079  ATTGCCAAAGGAGTTCTAACCCAAAAACTAGGGCCCTGGAAGAGACCAGTAGCATACCTG  4138

Query  9314  TCCAAGAAGCTAGATCCAGTTGCAGCAGGATGGCCCCCGTGCTTAAGGATCATTGCGGCA  9373
             ||||| ||| | || || || ||||| || |||||||| ||  |  | ||||| || || 
Sbjct  4139  TCCAAAAAGTTGGACCCTGTGGCAGCGGGGTGGCCCCCATGTCTTCGTATCATGGCAGCC  4198

Query  9374  GTAGCCCTAATGGTGAAGGATGCTGATAAACTCACTTTTGGGCAACATCTGAAGGTAGTA  9433
                ||  |  |||| |||||  |||  ||| | ||  |||| || |  || |  ||  | 
Sbjct  4199  ACTGCTATGCTGGTCAAGGACTCTGCCAAATTAACCCTTGGACAGCCACTAACTGTTATC  4258

Query  9434  ACCCCCCATGCGATCGAGGGGGTCCTGAAATATCCCCCTGGTAGGTGGATAACTAATGCC  9493
             ||||| |||||  | ||||   |  ||    | || || |   | |||||||| || || 
Sbjct  4259  ACCCCGCATGCTTTAGAGGCCATAGTGCGGCAACCACCAGACCGATGGATAACCAACGCA  4318

Query  9494  CGACTAACACATTACCA  9510
             || ||||| || |||||
Sbjct  4319  CGCCTAACTCACTACCA  4335


 Score = 171 bits (189),  Expect = 2e-39
 Identities = 306/444 (69%), Gaps = 6/444 (1%)
 Strand=Plus/Plus

Query  6787  CCAGTACTGGCCTTTTTCTAGCAGTGATCTGTACAACTGGAAGGCTCAAAACCCTCCTTT  6846
             ||| || ||||| || |||  |   ||||| || || |||||  |||| |||||| | ||
Sbjct  1690  CCAATATTGGCCATTCTCTGCCTCCGATCTTTATAATTGGAAAACTCATAACCCTTCCTT  1749

Query  6847  TTCTGAGGACCCGAAAGGCCTAACTGACCTGTTCGAGTCTGTCATACACACACACAGTCC  6906
             |||  | || ||  | | ||||||    ||| | || ||  || | | |||||||   ||
Sbjct  1750  TTCCCAAGAACCCCAGGCCCTAACCTCACTGATAGAATCCATCCTCCTCACACACCAGCC  1809

Query  6907  CACTTGGGATGATTGCCAGCAGCTTCTTAAGACCTTATTCACCACCGAGGAGCGCGAGCG  6966
             ||| ||||| || |||||||| || ||  ||  | | || || || |||||  |  | ||
Sbjct  1810  CACCTGGGACGACTGCCAGCAACTCCTACAGGTCCTTTTGACTACAGAGGAAAGGCAACG  1869

Query  6967  AATCCTCACCGAGGCCAGAAAAAATGTCCCCGGCGACAACGGAAGACCGACGACCTTGC-  7025
             | | |||   |||||| | |||||||| || || | |   ||| |     | |||  || 
Sbjct  1870  AGTTCTCCTGGAGGCCCGGAAAAATGTGCCAGG-GCCT--GGAGGCTTTCCAACCCAGCT  1926

Query  7026  --CGAACCTGATAGACGAGCGCTTTCCCCTGAATAGACCGGATTGGGACTTTGGGAACGC  7083
               | ||    ||||| ||| | |||||||| | | | ||||| ||||||| ||  |  ||
Sbjct  1927  CCCCAATGAAATAGATGAGGGGTTTCCCCTTACTCGCCCGGACTGGGACTATGAAACGGC  1986

Query  7084  AGAAGGTAGGGAGCGTCTCCGAGTCTACCGCCAGACTCTTATGGCAGGTCTCCGAGCGGC  7143
                |||||||||| |||||||| |||| |||||| ||||  |||| ||||||   | |||
Sbjct  1987  TCCAGGTAGGGAGAGTCTCCGAATCTATCGCCAGGCTCTGTTGGCGGGTCTCAAGGGGGC  2046

Query  7144  GGCACGCCGCCCCACCAATTTGGCCAAGGTAAAAGCTATAATGCAAGGGGATAATGAAAG  7203
              | |   || |||||||||||||||||||||| | ||||||| |||||  |  | |||||
Sbjct  2047  AGGAAAACGGCCCACCAATTTGGCCAAGGTAAGAACTATAATTCAAGGAAAAGAGGAAAG  2106

Query  7204  CCCGGCCGTGTTTTTAGAACGCCT  7227
             ||| || |  ||| | ||||| ||
Sbjct  2107  CCCCGCAGCCTTTATGGAACGGCT  2130


 Score = 141 bits (155),  Expect = 3e-30
 Identities = 208/293 (71%), Gaps = 14/293 (5%)
 Strand=Plus/Plus

Query  10507  TTGGGAAGTGGATTTTACTAAGGTAAAGCCTGGGAGGTATG---GGTATAAGTACTTGCT  10563
              ||||||| | ||||||||| | |||||||||      ||||   ||||||||||| |  |
Sbjct  5317   TTGGGAAATAGATTTTACTGAAGTAAAGCCTCAC---TATGCGGGGTATAAGTACCTATT  5373

Query  10564  AGTAATGGTTGACACATTTTCGGGCTGGGTGGAAGCCTTCCCCACGAAACGGGAGACTGC  10623
              |||  | || ||||| ||||| || ||||| ||||||| ||||||   || ||| || ||
Sbjct  5374   AGTGTTTGTAGACACCTTTTCAGGATGGGTAGAAGCCTACCCCACCCGACAGGAAACGGC  5433

Query  10624  CCAAGTGGTTGCTAAGGCATTACTAGAAGAAATTATTCCCAGATATGGGGTTCCTGAGGT  10683
               || ||||| || |||    |  ||||||||||  | ||||||| |||  ||||  ||||
Sbjct  5434   ACACGTGGTAGCCAAGAAGATTTTAGAAGAAATCTTCCCCAGATTTGGACTTCCCAAGGT  5493

Query  10684  TTTAGGCTCCGATAACGGCCCAGCTTTCAT----CAGTAACGTCCTACAAGGACTAGCCC  10739
                | || || |||||||| || || ||| |    |||  | ||    || || || ||| 
Sbjct  5494   AATCGGGTCAGATAACGGGCCGGCCTTCGTTTCCCAGGTAAGT----CAGGGGCTCGCCA  5549

Query  10740  GAGCGATAGGGATCAATTGGAAGTTACATTGTAAATATAATCCCCAGAGCTCA  10792
              |  |  | ||||| |||||||| ||||| |||  |||||  ||||||||||||
Sbjct  5550   GGACACTGGGGATTAATTGGAAATTACACTGTGCATATAGGCCCCAGAGCTCA  5602


>NC_001940.1 Feline leukemia virus, complete genome
Length=8448

 Score = 184 bits (203),  Expect = 3e-43
 Identities = 780/1221 (64%), Gaps = 26/1221 (2%)
 Strand=Plus/Plus

Query  8189  GATATGGATTATTGGCTTAAAACATACCCTCAGGCGTGGGCGGAAATAGCGGGTGTGGGC  8248
             || |||||   |||||||||||  |  || ||||||||||| |||| ||  ||| |||| 
Sbjct  2845  GAGATGGACATTTGGCTTAAAAACTTTCCCCAGGCGTGGGCAGAAACAGGAGGTATGGGA  2904

Query  8249  CGGGCGGCCCGCCGAGCACCAGTAGTGGTGGAACTTAAAGCCTCAGCCCAGCCTATCCGG  8308
               |||     | | ||| || ||  |  |  ||||||| ||  | |||   || |||   
Sbjct  2905  ACGGCTCATTGTCAAGCCCCCGTTCTCATTCAACTTAAGGCTACTGCCACTCCAATCTCC  2964

Query  8309  ATCCGCCAGTACCCCATGTCTGCAGAGGCGCGGAAAGGGATTGCCCCGCACATTAACCGT  8368
             ||||| ||||| || ||| |    || ||     | || |||   || || || |   | 
Sbjct  2965  ATCCGACAGTATCCTATGCCCCATGAAGCATACCAGGGAATTAAGCCTCATATAAGAAGA  3024

Query  8369  TTACTGGAAGCTGGAATACTGAAACCTTGCCATTCTGCCTGGAACACCCCACTTCTCCCC  8428
              | || ||    || || || || || ||||| ||  | ||||| || ||  |  | || 
Sbjct  3025  ATGCTAGATCAAGGCATCCTCAAGCCCTGCCAGTCCCCATGGAATACACCCTTATTACCT  3084

Query  8429  GTTAAGAAACCGGGGGAAAAAGATTATAGGCCAGTCCAGGACTTGAGGGAAGTAAATAAG  8488
             |||||||| || |||    | ||||| || ||||| |||||||| || |||||||| || 
Sbjct  3085  GTTAAGAAGCCAGGGACCGAGGATTACAGACCAGTGCAGGACTTAAGAGAAGTAAACAAA  3144

Query  8489  AGGGTTAAAGACATCCATCCCACGGTCCCCAACCCTTATACCTTACTAAGTCACTTGCCC  8548
             || ||  ||||||||||||| || || || || || |||| | | || ||   | | || 
Sbjct  3145  AGAGTGGAAGACATCCATCCTACTGTGCCAAATCCATATAACCTCCTTAGCACCCTCCCG  3204

Query  8549  CCTTCACATGTCTAGTATACTACCTTAGACCTAAAGGATGCGTTTTTTAGCATAGCCCTG  8608
             || || ||    | ||| |||  | ||||  |||| || || |||||  || | ||    
Sbjct  3205  CCGTCTCACCCTTGGTACACTGTCCTAGATTTAAAAGACGCTTTTTTCTGCCT-GCGACT  3263

Query  8609  GCACCCAG-CAGCCAACACATTTTTGCCTTCGAATGGAATGAT--GGCAATACGGGAACC  8665
              ||| | |  || |||    ||||||| || |||||||  |||   | ||||  |||   
Sbjct  3264  ACACTCTGAGAGTCAATTACTTTTTGCATTTGAATGGAGAGATCCAGAAATA--GGACTG  3321

Query  8666  CCCGGGCAGCTGACCTGGACTAGACTACCGCAAGGCTTCAAAAACTCTCCAACTCTGTTT  8725
              | |||||||| ||||||||  | || || ||||| ||||| ||    || || || |||
Sbjct  3322  TCAGGGCAGCTAACCTGGACACGCCTTCCTCAAGGGTTCAAGAATAGCCCCACCCTATTT  3381

Query  8726  AATGAAGCCCT-AAATCAGGATTTGGACTCGTTTCGCCAGAG---CCATAATTCAGTTAC  8781
              |||| |||||  | ||| ||  ||| |   ||  |    ||   ||    |  |||   
Sbjct  3382  GATGAGGCCCTGCACTCA-GACCTGGCCGATTTCAGGGTAAGGTACCCGGCTCTAGT---  3437

Query  8782  GCTCCTGCAGTACGTAGATGACTTGCTTCTGGCAGCCCCCTCCGAAGCTAAATGCCGACA  8841
              ||||| || || ||||||||| |  | ||||| ||  |  ||    || ||||||   |
Sbjct  3438  CCTCCTACAATATGTAGATGACCTCTTGCTGGCTGCGGCAACCAGGACTGAATGCCTGGA  3497

Query  8842  GGCCACTGGAGACCTCCTCCAGGAGCTGGGGCAGT-TGGGCTATCGGGCCAGTGCAAAGA  8900
              |  |||   |  |||||  | ||  | ||||| |  ||| || || |||  ||||||||
Sbjct  3498  AGGGACTAAGGCACTCCTTGA-GACTTTGGGCAATAAGGGGTACCGAGCCTCTGCAAAGA  3556

Query  8901  AGGCTCAAATATGCAGGCAAACAGTCACCTACCTGGGGTATAAACTAAAAGAAGGAGCCA  8960
             |||| ||||| |||  ||||  |||||| |||||||||||     ||||||| ||    |
Sbjct  3557  AGGCCCAAATTTGCCTGCAAGAAGTCACATACCTGGGGTACTCTTTAAAAGATGGCCAAA  3616

Query  8961  GATGGCTGACAGAGGCCATGAAAGAGACTATTCTTAGACTTCCAGTCCCGACCTCAGCAC  9020
             | ||||| ||  | ||    || ||  | || ||     | || || || |      |||
Sbjct  3617  GGTGGCTTACCAAAGCTCGCAAGGAAGCCATCCTATCCATCCCTGTGCCTAAAAACTCAC  3676

Query  9021  GAGAGGTCCGTGAGTTTTTAGGGACGACAGGCTACTGCCGGCTGTGGATTTTGGGGTATG  9080
             || | ||  | |||||  | || ||  |||| ||||||||||||||||||   || | ||
Sbjct  3677  GACAAGTAAGAGAGTTCCTTGGAACTGCAGGTTACTGCCGGCTGTGGATTCCCGGTTTTG  3736

Query  9081  CTGAAATAGCAAAACCTCTGTA-----TGAGGCAACCAAGGATAAGGTCCCTTGGGCCTG  9135
             | ||  | |||   || || ||     | |  | |||| | |    || ||       ||
Sbjct  3737  CCGAGCTCGCAGCCCCGCTATACCCTCTCACTCGACCAGGAACTCTGTTCC-----AGTG  3791

Query  9136  GGGGTCAGACCAACAGAAGGCCTACGATAAACTCAAGGTCGCTCTCCTAAGAGCCCCGGC  9195
             |||  |||| |||||   ||||| |||  |  | ||    || ||| | ||  |||| ||
Sbjct  3792  GGGAACAGAGCAACAATTGGCCTTCGAGGACATTAAAAAAGCCCTCTTGAGTTCCCCTGC  3851

Query  9196  TCTGGCATTGCCAGACCCCCTGAAGCCCTTCACTCTCTTTGTTGATGAGAGGAGGGGAAT  9255
              ||||  ||||||||   |   || |||||     | ||| |||||||||     ||| |
Sbjct  3852  CCTGGGGTTGCCAGATATCACCAAACCCTTTGAATTATTTATTGATGAGAACTCAGGATT  3911

Query  9256  AGCGAAAGGGGTGCTAATGCAGCGTCTGGGGCCCTGGAAACGCCCGGTTGCCTATTTATC  9315
              || || |||||| || | ||    ||||| ||||||||| | || ||||||||  ||||
Sbjct  3912  TGCAAAGGGGGTGTTAGTCCAAAAACTGGGACCCTGGAAAAGACCAGTTGCCTACCTATC  3971

Query  9316  CAAGAAGCTAGATCCAGTTGCAGCAGGATGGCCCCCGTGCTTAAGGATCATTGCGGCAGT  9375
              || ||||| ||| |||| ||| | ||||||||||| || ||| | ||  |||| ||  |
Sbjct  3972  AAAAAAGCTGGATACAGTGGCATCTGGATGGCCCCCTTGTTTACGCATGGTTGCAGCCAT  4031

Query  9376  AGCCCTAATGGTGAAGGATGC  9396
              ||| |  | || ||||||||
Sbjct  4032  CGCCATCCTAGTCAAGGATGC  4052


 Score = 130 bits (143),  Expect = 5e-27
 Identities = 369/561 (66%), Gaps = 6/561 (1%)
 Strand=Plus/Plus

Query  6787  CCAGTACTGGCCTTTTTCTAGCAGTGATCTGTACAACTGGAAGGCTCAAAACCCTCCTTT  6846
             |||||| ||||| || ||   |   || ||||| ||||||||| | || ||||| |||||
Sbjct  1527  CCAGTATTGGCCATTCTCAGCCTCAGACCTGTATAACTGGAAGTCGCATAACCCCCCTTT  1586

Query  6847  TTCTGAGGACCCGAAAGGCCTAACTGACCTGTTCGAGTCTGTCATACACACACACAGTCC  6906
              ||  | |||||    | ||||||| ||||  | |||||  |  ||   || ||    ||
Sbjct  1587  CTCCCAAGACCCAGTGGCCCTAACTAACCTAATTGAGTCCATTTTAGTGACGCATCAACC  1646

Query  6907  CACTTGGGATGATTGCCAGCAGCTTCTTAAGACCTTATTCACCACCGAGGAGCGCGAGCG  6966
              || ||||| || |||||||||||  |  || |  |  | ||   ||| ||  |  |  |
Sbjct  1647  AACCTGGGACGACTGCCAGCAGCTCTTGCAGGCACTCCTGACAGGCGAAGAAAGGCAAAG  1706

Query  6967  AATCCTCACCGAGGCCAGAAAAAATGTCCCCGGCGACAACGGAAGACCGACGACCTTGCC  7026
               ||||    |||||| ||||  | || || |||||  ||||| | || ||     | ||
Sbjct  1707  GGTCCTTCTTGAGGCCCGAAAGCAGGTTCCAGGCGAGGACGGACGGCCAACCCAACTACC  1766

Query  7027  GAACCTGATAGACGAGCGCTTTCCCCT-GAATAGACCGGATTGGGACTTTGGGAACGCAG  7085
              ||  | || || |||  ||||||||| ||   | ||  | ||||| ||||  |   | |
Sbjct  1767  CAATGTCATTGATGAGA-CTTTCCCCTTGACCCGTCCCAACTGGGATTTTGCTACGCCGG  1825

Query  7086  AAGGTAGGGAGCGTCTCCGAGTCTACCGCCAGACTCTTATGGCAGGTCTCCGAGCGGCGG  7145
              |||||||||||  || ||  | || ||||||   ||  | || |||||||| | ||| |
Sbjct  1826  CAGGTAGGGAGCACCTACGCCTTTATCGCCAGTTGCTATTAGCGGGTCTCCGCGGGGCTG  1885

Query  7146  CACGCCGCCCCACCAATTTGGCCAAGGTAAAAGCTATAATGCAAGGGGATAATGAAAGCC  7205
             || | |||||||| ||||||||  |||||||     |  | |||||| |  | ||||  |
Sbjct  1886  CAAGACGCCCCACTAATTTGGCACAGGTAAAGCAGGTTGTACAAGGGAAAGAGGAAACGC  1945

Query  7206  CGGCCGTGTTTTTAGAACGCCTCTATAATGCTTACAGACAGTACACCCCGTTGGACCCCC  7265
             | || |  ||||||||| |  |  |  | |||||||||  |||||| || |  |||||  
Sbjct  1946  CAGCAGCATTTTTAGAAAGATTAAAAGAGGCTTACAGAATGTACACTCCCTATGACCCTG  2005

Query  7266  TGG-CAGAGGAAAACCAGTCGGCTGTAATTATGTCCTTTATAAACCAGGCTGCCCCAGAT  7324
              || |  |||  || ||| |   ||| ||  | ||||||||| ||||| ||  |||||||
Sbjct  2006  AGGACCCAGGGCAAGCAG-CTAGTGTTATACTATCCTTTATATACCAGTCTAGCCCAGAT  2064

Query  7325  ATTAGGAAGAAATTGTACAAA  7345
             || || || || |  ||||||
Sbjct  2065  ATAAGAAATAAGT--TACAAA  2083


 Score = 107 bits (118),  Expect = 2e-20
 Identities = 199/290 (69%), Gaps = 8/290 (3%)
 Strand=Plus/Plus

Query  10507  TTGGGAAGTGGATTTTACTAAGGTAAAGCCTGGGAGGTATGGGTATAAGTACTTGCTAGT  10566
              ||||||||| || || ||| |  | ||||| || | |||||| ||||| ||| |  | ||
Sbjct  5160   TTGGGAAGTAGACTTCACTGAAATCAAGCCAGGAATGTATGGATATAAATACCTCTTGGT  5219

Query  10567  AATGGTTGACACATTTTCGGGCTGGGTGGAAGCCTTCCCCACGAAACGGGAGACTGCCCA  10626
                |  | || || || || |||||||  ||||| | |||| | ||||  || || ||  |
Sbjct  5220   GTTCATAGATACCTTCTCTGGCTGGGCCGAAGCTTACCCCGCCAAACATGAAACAGCAAA  5279

Query  10627  AGTGGTTGCTAAGGCATTACTAGAAGAAATTATTCCCAGATATGGGGTTCCTGAGGTTTT  10686
              ||| ||||| |||  | |  ||||||||||| ||||| | || ||| | ||| |||| ||
Sbjct  5280   AGTTGTTGCCAAGAAACTCTTAGAAGAAATTTTTCCCCGCTACGGGATCCCTCAGGTATT  5339

Query  10687  AGGCTCCGATAACGGCCCAGCTTTCAT----CAGTAACGTCCTACAAGGACTAGCCCGAG  10742
               || || ||||| || || || || ||    |||  | |||   |   | | | ||| | 
Sbjct  5340   GGGTTCAGATAATGGACCCGCCTTTATCTCCCAGGTAAGTCAGTCTGTGGCCA-CCCTA-  5397

Query  10743  CGATAGGGATCAATTGGAAGTTACATTGTAAATATAATCCCCAGAGCTCA  10792
                 | ||||| ||||||||||||||||||  |||    ||||| || |||
Sbjct  5398   --CTGGGGATTAATTGGAAGTTACATTGTGCATACCGACCCCAAAGTTCA  5445


 Score = 64.4 bits (70),  Expect = 2e-07
 Identities = 99/139 (71%), Gaps = 2/139 (1%)
 Strand=Plus/Plus

Query  9794  CCGGGGACATCAGCACAGAAGGCCGAACTGATCGCGCTGGCGGAGGCGCTAGAACGGGCC  9853
             || || || ||||| |||   ||||||||||| || ||| |  |||| ||| |   ||| 
Sbjct  4444  CCCGGAACGTCAGCCCAGCGAGCCGAACTGATTGCCCTGACCCAGGCACTAAAGATGGCA  4503

Query  9854  GAAGG-GAGACGAGTGACTGTCTACACCGATAGCCGCTACGCCTTTGGCACTGTCCATGT  9912
             |||||  ||| |  | |||||||| || || ||||| || |||||||  ||    |||||
Sbjct  4504  GAAGGTAAGAAG-CTAACTGTCTATACGGACAGCCGATATGCCTTTGCTACAACTCATGT  4562

Query  9913  ACATGGCGCTATCTACCGG  9931
             ||| || |  |||||| ||
Sbjct  4563  ACACGGGGAAATCTACAGG  4581


 Score = 47.3 bits (51),  Expect = 0.048
 Identities = 33/38 (87%), Gaps = 0/38 (0%)
 Strand=Plus/Plus

Query  6158  AATGTGGGCTGGcccccccAGGGAACTTTTTCCCTAGA  6195
             ||||||||||||||||   ||||||||||||| || ||
Sbjct  1045  AATGTGGGCTGGCCCCGAGAGGGAACTTTTTCTCTTGA  1082


 Score = 41.0 bits (44),  Expect = 2.0
 Identities = 22/22 (100%), Gaps = 0/22 (0%)
 Strand=Plus/Plus

Query  5488  CATTTGGGGGCTCGTCCGGGAT  5509
             ||||||||||||||||||||||
Sbjct  482   CATTTGGGGGCTCGTCCGGGAT  503


>AF052723.1 Feline leukemia virus strain Rickard subgroup A, complete 
genome
Length=8448

 Score = 184 bits (203),  Expect = 3e-43
 Identities = 780/1221 (64%), Gaps = 26/1221 (2%)
 Strand=Plus/Plus

Query  8189  GATATGGATTATTGGCTTAAAACATACCCTCAGGCGTGGGCGGAAATAGCGGGTGTGGGC  8248
             || |||||   |||||||||||  |  || ||||||||||| |||| ||  ||| |||| 
Sbjct  2845  GAGATGGACATTTGGCTTAAAAACTTTCCCCAGGCGTGGGCAGAAACAGGAGGTATGGGA  2904

Query  8249  CGGGCGGCCCGCCGAGCACCAGTAGTGGTGGAACTTAAAGCCTCAGCCCAGCCTATCCGG  8308
               |||     | | ||| || ||  |  |  ||||||| ||  | |||   || |||   
Sbjct  2905  ACGGCTCATTGTCAAGCCCCCGTTCTCATTCAACTTAAGGCTACTGCCACTCCAATCTCC  2964

Query  8309  ATCCGCCAGTACCCCATGTCTGCAGAGGCGCGGAAAGGGATTGCCCCGCACATTAACCGT  8368
             ||||| ||||| || ||| |    || ||     | || |||   || || || |   | 
Sbjct  2965  ATCCGACAGTATCCTATGCCCCATGAAGCATACCAGGGAATTAAGCCTCATATAAGAAGA  3024

Query  8369  TTACTGGAAGCTGGAATACTGAAACCTTGCCATTCTGCCTGGAACACCCCACTTCTCCCC  8428
              | || ||    || || || || || ||||| ||  | ||||| || ||  |  | || 
Sbjct  3025  ATGCTAGATCAAGGCATCCTCAAGCCCTGCCAGTCCCCATGGAATACACCCTTATTACCT  3084

Query  8429  GTTAAGAAACCGGGGGAAAAAGATTATAGGCCAGTCCAGGACTTGAGGGAAGTAAATAAG  8488
             |||||||| || |||    | ||||| || ||||| |||||||| || |||||||| || 
Sbjct  3085  GTTAAGAAGCCAGGGACCGAGGATTACAGACCAGTGCAGGACTTAAGAGAAGTAAACAAA  3144

Query  8489  AGGGTTAAAGACATCCATCCCACGGTCCCCAACCCTTATACCTTACTAAGTCACTTGCCC  8548
             || ||  ||||||||||||| || || || || || |||| | | || ||   | | || 
Sbjct  3145  AGAGTGGAAGACATCCATCCTACTGTGCCAAATCCATATAACCTCCTTAGCACCCTCCCG  3204

Query  8549  CCTTCACATGTCTAGTATACTACCTTAGACCTAAAGGATGCGTTTTTTAGCATAGCCCTG  8608
             || || ||    | ||| |||  | ||||  |||| || || |||||  || | ||    
Sbjct  3205  CCGTCTCACCCTTGGTACACTGTCCTAGATTTAAAAGACGCTTTTTTCTGCCT-GCGACT  3263

Query  8609  GCACCCAG-CAGCCAACACATTTTTGCCTTCGAATGGAATGAT--GGCAATACGGGAACC  8665
              ||| | |  || |||    ||||||| || |||||||  |||   | ||||  |||   
Sbjct  3264  ACACTCTGAGAGTCAATTACTTTTTGCATTTGAATGGAGAGATCCAGAAATA--GGACTG  3321

Query  8666  CCCGGGCAGCTGACCTGGACTAGACTACCGCAAGGCTTCAAAAACTCTCCAACTCTGTTT  8725
              | |||||||| ||||||||  | || || ||||| ||||| ||    || || || |||
Sbjct  3322  TCAGGGCAGCTAACCTGGACACGCCTTCCTCAAGGGTTCAAGAATAGCCCCACCCTATTT  3381

Query  8726  AATGAAGCCCT-AAATCAGGATTTGGACTCGTTTCGCCAGAG---CCATAATTCAGTTAC  8781
              |||| |||||  | ||| ||  ||| |   ||  |    ||   ||    |  |||   
Sbjct  3382  GATGAGGCCCTGCACTCA-GACCTGGCCGATTTCAGGGTAAGGTACCCGGCTCTAGT---  3437

Query  8782  GCTCCTGCAGTACGTAGATGACTTGCTTCTGGCAGCCCCCTCCGAAGCTAAATGCCGACA  8841
              ||||| || || ||||||||| |  | ||||| ||  |  ||    || ||||||   |
Sbjct  3438  CCTCCTACAATATGTAGATGACCTCTTGCTGGCTGCGGCAACCAGGACTGAATGCCTGGA  3497

Query  8842  GGCCACTGGAGACCTCCTCCAGGAGCTGGGGCAGT-TGGGCTATCGGGCCAGTGCAAAGA  8900
              |  |||   |  |||||  | ||  | ||||| |  ||| || || |||  ||||||||
Sbjct  3498  AGGGACTAAGGCACTCCTTGA-GACTTTGGGCAATAAGGGGTACCGAGCCTCTGCAAAGA  3556

Query  8901  AGGCTCAAATATGCAGGCAAACAGTCACCTACCTGGGGTATAAACTAAAAGAAGGAGCCA  8960
             |||| ||||| |||  ||||  |||||| |||||||||||     ||||||| ||    |
Sbjct  3557  AGGCCCAAATTTGCCTGCAAGAAGTCACATACCTGGGGTACTCTTTAAAAGATGGCCAAA  3616

Query  8961  GATGGCTGACAGAGGCCATGAAAGAGACTATTCTTAGACTTCCAGTCCCGACCTCAGCAC  9020
             | ||||| ||  | ||    || ||  | || ||     | || || || |      |||
Sbjct  3617  GGTGGCTTACCAAAGCTCGCAAGGAAGCCATCCTATCCATCCCTGTGCCTAAAAACTCAC  3676

Query  9021  GAGAGGTCCGTGAGTTTTTAGGGACGACAGGCTACTGCCGGCTGTGGATTTTGGGGTATG  9080
             || | ||  | |||||  | || ||  |||| ||||||||||||||||||   || | ||
Sbjct  3677  GACAAGTAAGAGAGTTCCTTGGAACTGCAGGTTACTGCCGGCTGTGGATTCCCGGTTTTG  3736

Query  9081  CTGAAATAGCAAAACCTCTGTA-----TGAGGCAACCAAGGATAAGGTCCCTTGGGCCTG  9135
             | ||  | |||   || || ||     | |  | |||| | |    || ||       ||
Sbjct  3737  CCGAGCTCGCAGCCCCGCTATACCCTCTCACTCGACCAGGAACTCTGTTCC-----AGTG  3791

Query  9136  GGGGTCAGACCAACAGAAGGCCTACGATAAACTCAAGGTCGCTCTCCTAAGAGCCCCGGC  9195
             |||  |||| |||||   ||||| |||  |  | ||    || ||| | ||  |||| ||
Sbjct  3792  GGGAACAGAGCAACAATTGGCCTTCGAGGACATTAAAAAAGCCCTCTTGAGTTCCCCTGC  3851

Query  9196  TCTGGCATTGCCAGACCCCCTGAAGCCCTTCACTCTCTTTGTTGATGAGAGGAGGGGAAT  9255
              ||||  ||||||||   |   || |||||     | ||| |||||||||     ||| |
Sbjct  3852  CCTGGGGTTGCCAGATATCACCAAACCCTTTGAATTATTTATTGATGAGAACTCAGGATT  3911

Query  9256  AGCGAAAGGGGTGCTAATGCAGCGTCTGGGGCCCTGGAAACGCCCGGTTGCCTATTTATC  9315
              || || |||||| || | ||    ||||| ||||||||| | || ||||||||  ||||
Sbjct  3912  TGCAAAGGGGGTGTTAGTCCAAAAACTGGGACCCTGGAAAAGACCAGTTGCCTACCTATC  3971

Query  9316  CAAGAAGCTAGATCCAGTTGCAGCAGGATGGCCCCCGTGCTTAAGGATCATTGCGGCAGT  9375
              || ||||| ||| |||| ||| | ||||||||||| || ||| | ||  |||| ||  |
Sbjct  3972  AAAAAAGCTGGATACAGTGGCATCTGGATGGCCCCCTTGTTTACGCATGGTTGCAGCCAT  4031

Query  9376  AGCCCTAATGGTGAAGGATGC  9396
              ||| |  | || ||||||||
Sbjct  4032  CGCCATCCTAGTCAAGGATGC  4052


 Score = 130 bits (143),  Expect = 5e-27
 Identities = 369/561 (66%), Gaps = 6/561 (1%)
 Strand=Plus/Plus

Query  6787  CCAGTACTGGCCTTTTTCTAGCAGTGATCTGTACAACTGGAAGGCTCAAAACCCTCCTTT  6846
             |||||| ||||| || ||   |   || ||||| ||||||||| | || ||||| |||||
Sbjct  1527  CCAGTATTGGCCATTCTCAGCCTCAGACCTGTATAACTGGAAGTCGCATAACCCCCCTTT  1586

Query  6847  TTCTGAGGACCCGAAAGGCCTAACTGACCTGTTCGAGTCTGTCATACACACACACAGTCC  6906
              ||  | |||||    | ||||||| ||||  | |||||  |  ||   || ||    ||
Sbjct  1587  CTCCCAAGACCCAGTGGCCCTAACTAACCTAATTGAGTCCATTTTAGTGACGCATCAACC  1646

Query  6907  CACTTGGGATGATTGCCAGCAGCTTCTTAAGACCTTATTCACCACCGAGGAGCGCGAGCG  6966
              || ||||| || |||||||||||  |  || |  |  | ||   ||| ||  |  |  |
Sbjct  1647  AACCTGGGACGACTGCCAGCAGCTCTTGCAGGCACTCCTGACAGGCGAAGAAAGGCAAAG  1706

Query  6967  AATCCTCACCGAGGCCAGAAAAAATGTCCCCGGCGACAACGGAAGACCGACGACCTTGCC  7026
               ||||    |||||| ||||  | || || |||||  ||||| | || ||     | ||
Sbjct  1707  GGTCCTTCTTGAGGCCCGAAAGCAGGTTCCAGGCGAGGACGGACGGCCAACCCAACTACC  1766

Query  7027  GAACCTGATAGACGAGCGCTTTCCCCT-GAATAGACCGGATTGGGACTTTGGGAACGCAG  7085
              ||  | || || |||  ||||||||| ||   | ||  | ||||| ||||  |   | |
Sbjct  1767  CAATGTCATTGATGAGA-CTTTCCCCTTGACCCGTCCCAACTGGGATTTTGCTACGCCGG  1825

Query  7086  AAGGTAGGGAGCGTCTCCGAGTCTACCGCCAGACTCTTATGGCAGGTCTCCGAGCGGCGG  7145
              |||||||||||  || ||  | || ||||||   ||  | || |||||||| | ||| |
Sbjct  1826  CAGGTAGGGAGCACCTACGCCTTTATCGCCAGTTGCTATTAGCGGGTCTCCGCGGGGCTG  1885

Query  7146  CACGCCGCCCCACCAATTTGGCCAAGGTAAAAGCTATAATGCAAGGGGATAATGAAAGCC  7205
             || | |||||||| ||||||||  |||||||     |  | |||||| |  | ||||  |
Sbjct  1886  CAAGACGCCCCACTAATTTGGCACAGGTAAAGCAGGTTGTACAAGGGAAAGAGGAAACGC  1945

Query  7206  CGGCCGTGTTTTTAGAACGCCTCTATAATGCTTACAGACAGTACACCCCGTTGGACCCCC  7265
             | || |  ||||||||| |  |  |  | |||||||||  |||||| || |  |||||  
Sbjct  1946  CAGCAGCATTTTTAGAAAGATTAAAAGAGGCTTACAGAATGTACACTCCCTATGACCCTG  2005

Query  7266  TGG-CAGAGGAAAACCAGTCGGCTGTAATTATGTCCTTTATAAACCAGGCTGCCCCAGAT  7324
              || |  |||  || ||| |   ||| ||  | ||||||||| ||||| ||  |||||||
Sbjct  2006  AGGACCCAGGGCAAGCAG-CTAGTGTTATACTATCCTTTATATACCAGTCTAGCCCAGAT  2064

Query  7325  ATTAGGAAGAAATTGTACAAA  7345
             || || || || |  ||||||
Sbjct  2065  ATAAGAAATAAGT--TACAAA  2083


 Score = 107 bits (118),  Expect = 2e-20
 Identities = 199/290 (69%), Gaps = 8/290 (3%)
 Strand=Plus/Plus

Query  10507  TTGGGAAGTGGATTTTACTAAGGTAAAGCCTGGGAGGTATGGGTATAAGTACTTGCTAGT  10566
              ||||||||| || || ||| |  | ||||| || | |||||| ||||| ||| |  | ||
Sbjct  5160   TTGGGAAGTAGACTTCACTGAAATCAAGCCAGGAATGTATGGATATAAATACCTCTTGGT  5219

Query  10567  AATGGTTGACACATTTTCGGGCTGGGTGGAAGCCTTCCCCACGAAACGGGAGACTGCCCA  10626
                |  | || || || || |||||||  ||||| | |||| | ||||  || || ||  |
Sbjct  5220   GTTCATAGATACCTTCTCTGGCTGGGCCGAAGCTTACCCCGCCAAACATGAAACAGCAAA  5279

Query  10627  AGTGGTTGCTAAGGCATTACTAGAAGAAATTATTCCCAGATATGGGGTTCCTGAGGTTTT  10686
              ||| ||||| |||  | |  ||||||||||| ||||| | || ||| | ||| |||| ||
Sbjct  5280   AGTTGTTGCCAAGAAACTCTTAGAAGAAATTTTTCCCCGCTACGGGATCCCTCAGGTATT  5339

Query  10687  AGGCTCCGATAACGGCCCAGCTTTCAT----CAGTAACGTCCTACAAGGACTAGCCCGAG  10742
               || || ||||| || || || || ||    |||  | |||   |   | | | ||| | 
Sbjct  5340   GGGTTCAGATAATGGACCCGCCTTTATCTCCCAGGTAAGTCAGTCTGTGGCCA-CCCTA-  5397

Query  10743  CGATAGGGATCAATTGGAAGTTACATTGTAAATATAATCCCCAGAGCTCA  10792
                 | ||||| ||||||||||||||||||  |||    ||||| || |||
Sbjct  5398   --CTGGGGATTAATTGGAAGTTACATTGTGCATACCGACCCCAAAGTTCA  5445


 Score = 64.4 bits (70),  Expect = 2e-07
 Identities = 99/139 (71%), Gaps = 2/139 (1%)
 Strand=Plus/Plus

Query  9794  CCGGGGACATCAGCACAGAAGGCCGAACTGATCGCGCTGGCGGAGGCGCTAGAACGGGCC  9853
             || || || ||||| |||   ||||||||||| || ||| |  |||| ||| |   ||| 
Sbjct  4444  CCCGGAACGTCAGCCCAGCGAGCCGAACTGATTGCCCTGACCCAGGCACTAAAGATGGCA  4503

Query  9854  GAAGG-GAGACGAGTGACTGTCTACACCGATAGCCGCTACGCCTTTGGCACTGTCCATGT  9912
             |||||  ||| |  | |||||||| || || ||||| || |||||||  ||    |||||
Sbjct  4504  GAAGGTAAGAAG-CTAACTGTCTATACGGACAGCCGATATGCCTTTGCTACAACTCATGT  4562

Query  9913  ACATGGCGCTATCTACCGG  9931
             ||| || |  |||||| ||
Sbjct  4563  ACACGGGGAAATCTACAGG  4581


 Score = 47.3 bits (51),  Expect = 0.048
 Identities = 33/38 (87%), Gaps = 0/38 (0%)
 Strand=Plus/Plus

Query  6158  AATGTGGGCTGGcccccccAGGGAACTTTTTCCCTAGA  6195
             ||||||||||||||||   ||||||||||||| || ||
Sbjct  1045  AATGTGGGCTGGCCCCGAGAGGGAACTTTTTCTCTTGA  1082


 Score = 41.0 bits (44),  Expect = 2.0
 Identities = 22/22 (100%), Gaps = 0/22 (0%)
 Strand=Plus/Plus

Query  5488  CATTTGGGGGCTCGTCCGGGAT  5509
             ||||||||||||||||||||||
Sbjct  482   CATTTGGGGGCTCGTCCGGGAT  503


>NC_009424.5 Woolly monkey sarcoma virus
Length=5779

 Score = 180 bits (199),  Expect = 3e-42
 Identities = 433/648 (67%), Gaps = 8/648 (1%)
 Strand=Plus/Plus

Query  6788  CAGTACTGGCCTTTTTCT--AGCAGTGATCTGTACAACTGGAAGGCTCAAAACCCTCCTT  6845
             || || |||||||||||   |||||  |||| || || |||||  || |  | ||| | |
Sbjct  2037  CAATATTGGCCTTTTTCCTCAGCAG--ATCTTTATAATTGGAAATCTAACCATCCTTCCT  2094

Query  6846  TTTCTGAGGACCCGAAAGGCCTAACTGACCTGTTCGAGTCTGTCATACACACACA-CAGT  6904
             |||||||  | ||   ||| || || |  ||  | |||||| | ||     | || ||| 
Sbjct  2095  TTTCTGAAAATCCAGCAGGACTCACGGGGCTCCTTGAGTCTCTTATGTTTTCTCATCAG-  2153

Query  6905  CCCACTTGGGATGATTGCCAGCAGCTTCTTAAGACCTTATTCACCACCGAGGAGCGCGAG  6964
             ||||||||||| |||||||| ||||| ||  |||   | |||||||| |||||||| || 
Sbjct  2154  CCCACTTGGGACGATTGCCAACAGCTCCTACAGATTCTCTTCACCACTGAGGAGCGGGAA  2213

Query  6965  CGAATCCTCACCGAGGCCAGAAAAAATGTCCCCGGCGACAACGGAAGACCGACG-ACCTT  7023
              | || |||   |||||| | || |||||||  || ||||||||    || ||  | || 
Sbjct  2214  AGGATTCTCCTGGAGGCCCGCAAGAATGTCCTTGGGGACAACGGGGCCCCTACTCAACTC  2273

Query  7024  GCCGAACCTGATAGACGAGCGCTTTCCCCTGAATAGACCGGATTGGGACTTTGGGAACGC  7083
             |  |||||| ||  | |||  ||| ||||| ||| ||||  | ||||| |     |  ||
Sbjct  2274  GA-GAACCTCATTAATGAGGCCTTCCCCCTCAATCGACCTCAGTGGGATTACAACACGGC  2332

Query  7084  AGAAGGTAGGGAGCGTCTCCGAGTCTACCGCCAGACTCTTATGGCAGGTCTCCGAGCGGC  7143
              | |||||||||||  ||||  |||||||||| ||||||  |||||||||||  || |||
Sbjct  2333  CGCAGGTAGGGAGCTGCTCCTGGTCTACCGCCGGACTCTAGTGGCAGGTCTCAAAGGGGC  2392

Query  7144  GGCACGCCGCCCCACCAATTTGGCCAAGGTAAAAGCTATAATGCAAGGGGATAATGAAAG  7203
              || || |||||||| |||||||| ||||||| ||   |  |||| ||       |||  
Sbjct  2393  AGCTCGGCGCCCCACTAATTTGGCTAAGGTAAGAGAGGTCTTGCAGGGACCGGCAGAACC  2452

Query  7204  CCCGGCCGTGTTTTTAGAACGCCTCTATAATGCTTACAGACAGTACACCCCGTTGGACCC  7263
             |||  | || || |||||||||||     | || || ||    ||||| ||||| |||||
Sbjct  2453  CCCTTCGGTTTTCTTAGAACGCCTAATGGAGGCCTATAGGAGATACACTCCGTTTGACCC  2512

Query  7264  CCTGGCAGAGGAAAACCAGTCGGCTGTAATTATGTCCTTTATAAACCAGGCTGCCCCAGA  7323
             |   | |||||   | ||| | || ||    | | |||| |     ||| | ||||||||
Sbjct  2513  CTCAGAAGAGGGGCAGCAGGCTGCGGTTGCCACGGCCTTCACCGGACAGTCAGCCCCAGA  2572

Query  7324  TATTAGGAAGAAATTGTACAAACAGGAGGGACTGGGAGAAATGTCTATCCGGGATTTAAT  7383
             ||| | ||| || ||  | |  |  ||||| ||   |||    ||  | |  |||||| |
Sbjct  2573  TATCAAGAAAAAGTTACAGAGGCTAGAGGGGCTCCAAGATTATTCCTTACAAGATTTAGT  2632

Query  7384  GAAAGTAGCGGAGAGAGTCTTCAACACTCGAGAGACTCCCGAAGAAAG  7431
             || ||  || ||||  || | | |||   |||||||    ||||||||
Sbjct  2633  GAGAGAGGCAGAGAAGGTGTACCACAAGAGAGAGACAGAAGAAGAAAG  2680


 Score = 75.2 bits (82),  Expect = 1e-10
 Identities = 190/285 (67%), Gaps = 12/285 (4%)
 Strand=Plus/Plus

Query  10508  TGGGAAGTGGATTTTACTAAGGTAAAGCCTGGGAGGTATGGGTATAAGTACTTGCTAGTA  10567
              ||||| || || || ||  | || ||||||||  |||||||  | | |||  |||| |||
Sbjct  2927   TGGGAGGTAGACTTCACAGAAGTGAAGCCTGGCCGGTATGGAAACAGGTATCTGCTGGTA  2986

Query  10568  ATGGTTGACACATTTTCGGGCTGGGTGGAAGCCTTCCCCACGAAACGGGAGACTGCCCAA  10627
               |  | || || ||||| || ||||| ||||| || || || |||   || || ||||  
Sbjct  2987   TTCATAGATACTTTTTCCGGATGGGTAGAAGCTTTTCCTACCAAAACTGAAACGGCCCTG  3046

Query  10628  GTGGTTGCTAAGGCATTACTAGAAGAAATTATTCCCAGATATGGGGTTCCTGAGGTTTTA  10687
                 ||  ||   |||     ||| |||||| | ||| | | | || | ||| ||||  | 
Sbjct  3047   ACCGT--CT---GCA-----AGA-GAAATTCTACCCCGCT-TCGGATCCCTAAGGTACTC  3094

Query  10688  GGCTCCGATAACGGCCCAGCTTTCATCAGTAACGTCCTACAAGGACTAGCCCGAGCGATA  10747
              || || || || |||||||| ||  |   | | ||    || ||||| |||       | 
Sbjct  3095   GGGTCAGACAATGGCCCAGCCTTTGTTGCTCAGGTAAGTCAGGGACTGGCCACTCAACTG  3154

Query  10748  GGGATCAATTGGAAGTTACATTGTAAATATAATCCCCAGAGCTCA  10792
              ||||| ||||||||||||||||||   ||||  ||||||||||||
Sbjct  3155   GGGATAAATTGGAAGTTACATTGTGCGTATAGACCCCAGAGCTCA  3199


 Score = 41.0 bits (44),  Expect = 2.0
 Identities = 22/22 (100%), Gaps = 0/22 (0%)
 Strand=Plus/Plus

Query  5488  CATTTGGGGGCTCGTCCGGGAT  5509
             ||||||||||||||||||||||
Sbjct  940   CATTTGGGGGCTCGTCCGGGAT  961


 Score = 39.2 bits (42),  Expect = 7.1
 Identities = 56/78 (72%), Gaps = 1/78 (1%)
 Strand=Plus/Plus

Query  6111  AGAAAGGTAAGTTTG-ATACATTCTGCTCTGCAGAATGGCCTACTTTTAATGTGGGCTGG  6169
             ||||||| ||  | | | || ||||| ||  | || ||||| || ||    ||||| |||
Sbjct  1488  AGAAAGGAAAAATGGCAGACTTTCTGTTCCTCCGAGTGGCCCACATTCGGCGTGGGGTGG  1547

Query  6170  cccccccAGGGAACTTTT  6187
             || ||  |||||||||||
Sbjct  1548  CCGCCGGAGGGAACTTTT  1565


>V01201.1 Simian sarcoma virus proviral sequence with genes coding 
for envelope protein (env) and polymerase (pol)
Length=5779

 Score = 180 bits (199),  Expect = 3e-42
 Identities = 433/648 (67%), Gaps = 8/648 (1%)
 Strand=Plus/Plus

Query  6788  CAGTACTGGCCTTTTTCT--AGCAGTGATCTGTACAACTGGAAGGCTCAAAACCCTCCTT  6845
             || || |||||||||||   |||||  |||| || || |||||  || |  | ||| | |
Sbjct  2037  CAATATTGGCCTTTTTCCTCAGCAG--ATCTTTATAATTGGAAATCTAACCATCCTTCCT  2094

Query  6846  TTTCTGAGGACCCGAAAGGCCTAACTGACCTGTTCGAGTCTGTCATACACACACA-CAGT  6904
             |||||||  | ||   ||| || || |  ||  | |||||| | ||     | || ||| 
Sbjct  2095  TTTCTGAAAATCCAGCAGGACTCACGGGGCTCCTTGAGTCTCTTATGTTTTCTCATCAG-  2153

Query  6905  CCCACTTGGGATGATTGCCAGCAGCTTCTTAAGACCTTATTCACCACCGAGGAGCGCGAG  6964
             ||||||||||| |||||||| ||||| ||  |||   | |||||||| |||||||| || 
Sbjct  2154  CCCACTTGGGACGATTGCCAACAGCTCCTACAGATTCTCTTCACCACTGAGGAGCGGGAA  2213

Query  6965  CGAATCCTCACCGAGGCCAGAAAAAATGTCCCCGGCGACAACGGAAGACCGACG-ACCTT  7023
              | || |||   |||||| | || |||||||  || ||||||||    || ||  | || 
Sbjct  2214  AGGATTCTCCTGGAGGCCCGCAAGAATGTCCTTGGGGACAACGGGGCCCCTACTCAACTC  2273

Query  7024  GCCGAACCTGATAGACGAGCGCTTTCCCCTGAATAGACCGGATTGGGACTTTGGGAACGC  7083
             |  |||||| ||  | |||  ||| ||||| ||| ||||  | ||||| |     |  ||
Sbjct  2274  GA-GAACCTCATTAATGAGGCCTTCCCCCTCAATCGACCTCAGTGGGATTACAACACGGC  2332

Query  7084  AGAAGGTAGGGAGCGTCTCCGAGTCTACCGCCAGACTCTTATGGCAGGTCTCCGAGCGGC  7143
              | |||||||||||  ||||  |||||||||| ||||||  |||||||||||  || |||
Sbjct  2333  CGCAGGTAGGGAGCTGCTCCTGGTCTACCGCCGGACTCTAGTGGCAGGTCTCAAAGGGGC  2392

Query  7144  GGCACGCCGCCCCACCAATTTGGCCAAGGTAAAAGCTATAATGCAAGGGGATAATGAAAG  7203
              || || |||||||| |||||||| ||||||| ||   |  |||| ||       |||  
Sbjct  2393  AGCTCGGCGCCCCACTAATTTGGCTAAGGTAAGAGAGGTCTTGCAGGGACCGGCAGAACC  2452

Query  7204  CCCGGCCGTGTTTTTAGAACGCCTCTATAATGCTTACAGACAGTACACCCCGTTGGACCC  7263
             |||  | || || |||||||||||     | || || ||    ||||| ||||| |||||
Sbjct  2453  CCCTTCGGTTTTCTTAGAACGCCTAATGGAGGCCTATAGGAGATACACTCCGTTTGACCC  2512

Query  7264  CCTGGCAGAGGAAAACCAGTCGGCTGTAATTATGTCCTTTATAAACCAGGCTGCCCCAGA  7323
             |   | |||||   | ||| | || ||    | | |||| |     ||| | ||||||||
Sbjct  2513  CTCAGAAGAGGGGCAGCAGGCTGCGGTTGCCACGGCCTTCACCGGACAGTCAGCCCCAGA  2572

Query  7324  TATTAGGAAGAAATTGTACAAACAGGAGGGACTGGGAGAAATGTCTATCCGGGATTTAAT  7383
             ||| | ||| || ||  | |  |  ||||| ||   |||    ||  | |  |||||| |
Sbjct  2573  TATCAAGAAAAAGTTACAGAGGCTAGAGGGGCTCCAAGATTATTCCTTACAAGATTTAGT  2632

Query  7384  GAAAGTAGCGGAGAGAGTCTTCAACACTCGAGAGACTCCCGAAGAAAG  7431
             || ||  || ||||  || | | |||   |||||||    ||||||||
Sbjct  2633  GAGAGAGGCAGAGAAGGTGTACCACAAGAGAGAGACAGAAGAAGAAAG  2680


 Score = 75.2 bits (82),  Expect = 1e-10
 Identities = 190/285 (67%), Gaps = 12/285 (4%)
 Strand=Plus/Plus

Query  10508  TGGGAAGTGGATTTTACTAAGGTAAAGCCTGGGAGGTATGGGTATAAGTACTTGCTAGTA  10567
              ||||| || || || ||  | || ||||||||  |||||||  | | |||  |||| |||
Sbjct  2927   TGGGAGGTAGACTTCACAGAAGTGAAGCCTGGCCGGTATGGAAACAGGTATCTGCTGGTA  2986

Query  10568  ATGGTTGACACATTTTCGGGCTGGGTGGAAGCCTTCCCCACGAAACGGGAGACTGCCCAA  10627
               |  | || || ||||| || ||||| ||||| || || || |||   || || ||||  
Sbjct  2987   TTCATAGATACTTTTTCCGGATGGGTAGAAGCTTTTCCTACCAAAACTGAAACGGCCCTG  3046

Query  10628  GTGGTTGCTAAGGCATTACTAGAAGAAATTATTCCCAGATATGGGGTTCCTGAGGTTTTA  10687
                 ||  ||   |||     ||| |||||| | ||| | | | || | ||| ||||  | 
Sbjct  3047   ACCGT--CT---GCA-----AGA-GAAATTCTACCCCGCT-TCGGATCCCTAAGGTACTC  3094

Query  10688  GGCTCCGATAACGGCCCAGCTTTCATCAGTAACGTCCTACAAGGACTAGCCCGAGCGATA  10747
              || || || || |||||||| ||  |   | | ||    || ||||| |||       | 
Sbjct  3095   GGGTCAGACAATGGCCCAGCCTTTGTTGCTCAGGTAAGTCAGGGACTGGCCACTCAACTG  3154

Query  10748  GGGATCAATTGGAAGTTACATTGTAAATATAATCCCCAGAGCTCA  10792
              ||||| ||||||||||||||||||   ||||  ||||||||||||
Sbjct  3155   GGGATAAATTGGAAGTTACATTGTGCGTATAGACCCCAGAGCTCA  3199


 Score = 41.0 bits (44),  Expect = 2.0
 Identities = 22/22 (100%), Gaps = 0/22 (0%)
 Strand=Plus/Plus

Query  5488  CATTTGGGGGCTCGTCCGGGAT  5509
             ||||||||||||||||||||||
Sbjct  940   CATTTGGGGGCTCGTCCGGGAT  961


 Score = 39.2 bits (42),  Expect = 7.1
 Identities = 56/78 (72%), Gaps = 1/78 (1%)
 Strand=Plus/Plus

Query  6111  AGAAAGGTAAGTTTG-ATACATTCTGCTCTGCAGAATGGCCTACTTTTAATGTGGGCTGG  6169
             ||||||| ||  | | | || ||||| ||  | || ||||| || ||    ||||| |||
Sbjct  1488  AGAAAGGAAAAATGGCAGACTTTCTGTTCCTCCGAGTGGCCCACATTCGGCGTGGGGTGG  1547

Query  6170  cccccccAGGGAACTTTT  6187
             || ||  |||||||||||
Sbjct  1548  CCGCCGGAGGGAACTTTT  1565


>NC_006934.1 Reticuloendotheliosis virus strain HA9901 from China, 
complete genome
Length=8295

 Score = 151 bits (167),  Expect = 2e-33
 Identities = 661/1019 (65%), Gaps = 39/1019 (4%)
 Strand=Plus/Plus

Query  8377  AGCTGGAATACTGAAACCTTGCCATTCTGCCTGGAACACCCCACTTCTCCCCGTTAAGAA  8436
             ||| || || |||| |||   ||| ||  |||||||||| || || ||||| ||    ||
Sbjct  3049  AGCGGGCATCCTGAGACCCGTCCACTCCCCCTGGAACACTCCCCTCCTCCCTGTGCGAAA  3108

Query  8437  ACCGGGGGAAAAAGATTATAGGCCAGTCCAGGACTTGAGGGAAGTAAATAAGAGGGTTAA  8496
               | ||       || ||| ||   || || || || ||||||||||| ||||||| || 
Sbjct  3109  GTCCGGCACGTCCGAGTATCGGATGGTTCAAGATTTAAGGGAAGTAAACAAGAGGG-TAG  3167

Query  8497  AGAC-ATCCATCCCACGGTCCCCAACCCTTATACCTTACTAAGTCACTTGCCCCCTTCAC  8555
             |||| || || || || ||||| ||||| || ||| | || || |  |||||||||   |
Sbjct  3168  AGACTATTCACCCAACTGTCCCTAACCCATACACCCTCCTCAGCCTATTGCCCCCTGACC  3227

Query  8556  ATGTCTAGTATACTACCTTAGACCTAAAGGATGCGTTTTTTAGCATAGCCCTGGCACCC-  8614
                | | |||| ||   || ||||| || || || |||||  ||||  | ||||| ||| 
Sbjct  3228  GAATATGGTATTCTGTTTTGGACCTGAAAGACGCTTTTTTCTGCATCCCTCTGGCCCCCG  3287

Query  8615  AGCAGCCAACACATTTTTGCCTTCGAATGGAATGATG-GCAATACGG-GAACCCCCGGGC  8672
             ||  | |||   || || || ||||| |||   |||| | |  | || |||   | ||||
Sbjct  3288  AGTCG-CAATTGATCTTCGCATTCGAGTGGGCAGATGCGGAGGAAGGAGAA--TCAGGGC  3344

Query  8673  AGCTGACCTGGACTAGACTACCGCAAGGCTTCAAAAACTCTCCAACTCTGTTTAATGAAG  8732
             | || ||||||||||| ||||| || || || || ||||| || || || ||| ||| ||
Sbjct  3345  AACTAACCTGGACTAGGCTACCTCAGGGTTTTAAGAACTCACCCACCCTTTTTGATGTAG  3404

Query  8733  CCCTAAATCAGGATTTGGACTCGTTTCGCCAGAGCCATAATTCAGTTACGCTCCTGCAGT  8792
             |||| ||   |||| || |    ||||| |     ||   ||| ||| | ||||| ||||
Sbjct  3405  CCCTTAACAGGGATCTGCAGGGATTTCGACTTGATCACCCTTCCGTTTCCCTCCTTCAGT  3464

Query  8793  ACGTAGATGACTTGCTTCTGGCAGCCCCCTCCGAAGCTAAATGCCGACAGGCCACTGGAG  8852
             | ||||| ||||| ||| | || ||     |  ||||    ||||     |||||  |||
Sbjct  3465  ATGTAGACGACTTACTTATTGCGGCTGATACACAAGCCGCGTGCCTGAGCGCCACCCGAG  3524

Query  8853  ACCTCCTCCAGGAGCTGGGGCAGTTGGGCTATCGGG--CCAGTGCAAAGAAGGCTCAAAT  8910
             || | |||  |    ||| | || |||| || ||||   ||| |  |||||||| ||  |
Sbjct  3525  ACTTACTCATGACTTTGGCGGAGCTGGGGTACCGGGTTTCAGGG--AAGAAGGCCCAGCT  3582

Query  8911  ATG-CAGGCAAACAGTCACCTACCTGGGGTATAAACTAAAAGAAGGAGCCAGATGGCTGA  8969
              || || | |   |||||| ||| ||||||  ||  |  |  | ||| |  | |  ||  
Sbjct  3583  CTGTCAAG-AGGAAGTCACATACTTGGGGTTCAAGATCCATAAGGGATCACGGTCCCTAT  3641

Query  8970  C--AGAGGCCATGAAAGAGACTATTCTT-AGACTTCCAGTCCCGACCTCAGCACGAGAGG  9026
             |  | || | |  |   || |||||||| ||| | ||||| ||||   |   | |  |||
Sbjct  3642  CGAATAGCCGA--ACTCAGGCTATTCTTCAGA-TACCAGTACCGAAAACCAAAAGGCAGG  3698

Query  9027  TCCGTGAGTTTTTAGGGACGACAGGCTACTGCCGGCTGTGGATTTTGGGGTATGCTGAAA  9086
             | || || |||||||| || |  || |||||| |||| |||||   ||||| ||| ||| 
Sbjct  3699  TGCGCGAATTTTTAGGCACAATTGGGTACTGCAGGCTTTGGATCCCGGGGTTTGCCGAAC  3758

Query  9087  TAGCAAAACCTCTGTATGAGGCAAC----CAAGGATAAGGTCCCTTGGGCCTGGGGGTCA  9142
             | ||  | || || |||| ||||||       ||| | | ||| || |   || ||| | 
Sbjct  3759  TTGCCCAGCCCCTATATGCGGCAACGCGGGGGGGAAACGATCCTTTAG---TGTGGGGC-  3814

Query  9143  GACCAACA-GAAG--GCCTACGATAAACTCAAGGTCGCTCTC-CTAAGAGCCCCGGCTCT  9198
             ||  || | ||||  || | | | |   | ||  | || ||| |  ||  | || ||| |
Sbjct  3815  GAAAAAGAGGAAGAAGCGTTCCAGAGCTTGAAACTAGCCCTCACCCAG-CCACCAGCTTT  3873

Query  9199  GGCATTGCCAGACCCCCT---GAAGCCCTTCACTCTCTTTGTTGATGAGAGGAGGGGAAT  9255
             |||  ||||   | ||||    |||||||||   ||||| || || || |  || ||   
Sbjct  3874  GGCTCTGCC---CTCCCTAGATAAGCCCTTCCAGCTCTTCGTAGAAGAAACAAGCGGGGC  3930

Query  9256  AGCGAAAGGGGTGCTAATGCAGCGTCTGGGGCCCTGGAAACGCCCGGTTGCCTATTTATC  9315
              || || || ||||| |  |||   || || || |||||| | || || ||||| |||||
Sbjct  3931  GGCCAAGGGAGTGCTCACACAGGCCCTCGGTCCATGGAAAAGACCCGTAGCCTACTTATC  3990

Query  9316  CAAGAAGCTAGATCCAGTTGCAGCAGGATGGCCCCCGTGCTTAAGGATCATTGCGGCAG  9374
             ||| | ||| || || || || || || ||||||| |||| |  |   |||||||||||
Sbjct  3991  CAAAAGGCTGGACCCTGTGGCGGCTGGCTGGCCCCGGTGCCTCCGAGCCATTGCGGCAG  4049


 Score = 69.8 bits (76),  Expect = 4e-09
 Identities = 93/127 (73%), Gaps = 2/127 (2%)
 Strand=Plus/Plus

Query  10547  GGGTATAAGTACTTGCTAGTAATGGTTGACACATTTTCGGGCTGGGTGGAAGCCTTCCCC  10606
              |||||||| ||| |||| ||| |||| |||||||| ||||||||||| || || |  || 
Sbjct  5216   GGGTATAAATACCTGCTTGTACTGGTAGACACATTCTCGGGCTGGGTAGAGGCATATCCA  5275

Query  10607  ACGAAACGGGAGACTGCCCAAGTGGTTGCTAAGGCAT-TACTAGAAGAAATTATTCCCAG  10665
               | ||  | || ||  |||| |||||   ||| |||| || |  | || ||||| |||||
Sbjct  5276   GCAAAGAGAGAAACCTCCCAGGTGGTAATTAA-GCATCTAATTCATGATATTATCCCCAG  5334

Query  10666  ATATGGG  10672
               | ||||
Sbjct  5335   GTTTGGG  5341


 Score = 51.8 bits (56),  Expect = 0.001
 Identities = 103/153 (67%), Gaps = 0/153 (0%)
 Strand=Plus/Plus

Query  6812  GATCTGTACAACTGGAAGGCTCAAAACCCTCCTTTTTCTGAGGACCCGAAAGGCCTAACT  6871
             |||||||| || |||||    ||||||||  | || ||  |||  ||  | |   ||| |
Sbjct  1613  GATCTGTATAATTGGAAAAACCAAAACCCATCATTCTCCCAGGCTCCAGATGAAGTAATT  1672

Query  6872  GACCTGTTCGAGTCTGTCATACACACACACAGTCCCACTTGGGATGATTGCCAGCAGCTT  6931
               |||  | || |||||  |  | || |||   ||||| ||||||||||||||||| || 
Sbjct  1673  AGCCTACTAGAATCTGTTTTCTATACGCACCAGCCCACCTGGGATGATTGCCAGCAACTC  1732

Query  6932  CTTAAGACCTTATTCACCACCGAGGAGCGCGAG  6964
             ||    ||| | || || || |||||| | |||
Sbjct  1733  CTCCGTACCCTGTTTACGACGGAGGAGAGGGAG  1765


 Score = 50.0 bits (54),  Expect = 0.004
 Identities = 30/32 (94%), Gaps = 0/32 (0%)
 Strand=Plus/Plus

Query  5486  AACATTTGGGGGCTCGTCCGGGATGccccccc  5517
             |||||||||||||||||||||||| || ||||
Sbjct  539   AACATTTGGGGGCTCGTCCGGGATTCCTCCCC  570


>AY842951.1 Reticuloendotheliosis virus strain HA9901 from China, 
complete genome
Length=8295

 Score = 151 bits (167),  Expect = 2e-33
 Identities = 661/1019 (65%), Gaps = 39/1019 (4%)
 Strand=Plus/Plus

Query  8377  AGCTGGAATACTGAAACCTTGCCATTCTGCCTGGAACACCCCACTTCTCCCCGTTAAGAA  8436
             ||| || || |||| |||   ||| ||  |||||||||| || || ||||| ||    ||
Sbjct  3049  AGCGGGCATCCTGAGACCCGTCCACTCCCCCTGGAACACTCCCCTCCTCCCTGTGCGAAA  3108

Query  8437  ACCGGGGGAAAAAGATTATAGGCCAGTCCAGGACTTGAGGGAAGTAAATAAGAGGGTTAA  8496
               | ||       || ||| ||   || || || || ||||||||||| ||||||| || 
Sbjct  3109  GTCCGGCACGTCCGAGTATCGGATGGTTCAAGATTTAAGGGAAGTAAACAAGAGGG-TAG  3167

Query  8497  AGAC-ATCCATCCCACGGTCCCCAACCCTTATACCTTACTAAGTCACTTGCCCCCTTCAC  8555
             |||| || || || || ||||| ||||| || ||| | || || |  |||||||||   |
Sbjct  3168  AGACTATTCACCCAACTGTCCCTAACCCATACACCCTCCTCAGCCTATTGCCCCCTGACC  3227

Query  8556  ATGTCTAGTATACTACCTTAGACCTAAAGGATGCGTTTTTTAGCATAGCCCTGGCACCC-  8614
                | | |||| ||   || ||||| || || || |||||  ||||  | ||||| ||| 
Sbjct  3228  GAATATGGTATTCTGTTTTGGACCTGAAAGACGCTTTTTTCTGCATCCCTCTGGCCCCCG  3287

Query  8615  AGCAGCCAACACATTTTTGCCTTCGAATGGAATGATG-GCAATACGG-GAACCCCCGGGC  8672
             ||  | |||   || || || ||||| |||   |||| | |  | || |||   | ||||
Sbjct  3288  AGTCG-CAATTGATCTTCGCATTCGAGTGGGCAGATGCGGAGGAAGGAGAA--TCAGGGC  3344

Query  8673  AGCTGACCTGGACTAGACTACCGCAAGGCTTCAAAAACTCTCCAACTCTGTTTAATGAAG  8732
             | || ||||||||||| ||||| || || || || ||||| || || || ||| ||| ||
Sbjct  3345  AACTAACCTGGACTAGGCTACCTCAGGGTTTTAAGAACTCACCCACCCTTTTTGATGTAG  3404

Query  8733  CCCTAAATCAGGATTTGGACTCGTTTCGCCAGAGCCATAATTCAGTTACGCTCCTGCAGT  8792
             |||| ||   |||| || |    ||||| |     ||   ||| ||| | ||||| ||||
Sbjct  3405  CCCTTAACAGGGATCTGCAGGGATTTCGACTTGATCACCCTTCCGTTTCCCTCCTTCAGT  3464

Query  8793  ACGTAGATGACTTGCTTCTGGCAGCCCCCTCCGAAGCTAAATGCCGACAGGCCACTGGAG  8852
             | ||||| ||||| ||| | || ||     |  ||||    ||||     |||||  |||
Sbjct  3465  ATGTAGACGACTTACTTATTGCGGCTGATACACAAGCCGCGTGCCTGAGCGCCACCCGAG  3524

Query  8853  ACCTCCTCCAGGAGCTGGGGCAGTTGGGCTATCGGG--CCAGTGCAAAGAAGGCTCAAAT  8910
             || | |||  |    ||| | || |||| || ||||   ||| |  |||||||| ||  |
Sbjct  3525  ACTTACTCATGACTTTGGCGGAGCTGGGGTACCGGGTTTCAGGG--AAGAAGGCCCAGCT  3582

Query  8911  ATG-CAGGCAAACAGTCACCTACCTGGGGTATAAACTAAAAGAAGGAGCCAGATGGCTGA  8969
              || || | |   |||||| ||| ||||||  ||  |  |  | ||| |  | |  ||  
Sbjct  3583  CTGTCAAG-AGGAAGTCACATACTTGGGGTTCAAGATCCATAAGGGATCACGGTCCCTAT  3641

Query  8970  C--AGAGGCCATGAAAGAGACTATTCTT-AGACTTCCAGTCCCGACCTCAGCACGAGAGG  9026
             |  | || | |  |   || |||||||| ||| | ||||| ||||   |   | |  |||
Sbjct  3642  CGAATAGCCGA--ACTCAGGCTATTCTTCAGA-TACCAGTACCGAAAACCAAAAGGCAGG  3698

Query  9027  TCCGTGAGTTTTTAGGGACGACAGGCTACTGCCGGCTGTGGATTTTGGGGTATGCTGAAA  9086
             | || || |||||||| || |  || |||||| |||| |||||   ||||| ||| ||| 
Sbjct  3699  TGCGCGAATTTTTAGGCACAATTGGGTACTGCAGGCTTTGGATCCCGGGGTTTGCCGAAC  3758

Query  9087  TAGCAAAACCTCTGTATGAGGCAAC----CAAGGATAAGGTCCCTTGGGCCTGGGGGTCA  9142
             | ||  | || || |||| ||||||       ||| | | ||| || |   || ||| | 
Sbjct  3759  TTGCCCAGCCCCTATATGCGGCAACGCGGGGGGGAAACGATCCTTTAG---TGTGGGGC-  3814

Query  9143  GACCAACA-GAAG--GCCTACGATAAACTCAAGGTCGCTCTC-CTAAGAGCCCCGGCTCT  9198
             ||  || | ||||  || | | | |   | ||  | || ||| |  ||  | || ||| |
Sbjct  3815  GAAAAAGAGGAAGAAGCGTTCCAGAGCTTGAAACTAGCCCTCACCCAG-CCACCAGCTTT  3873

Query  9199  GGCATTGCCAGACCCCCT---GAAGCCCTTCACTCTCTTTGTTGATGAGAGGAGGGGAAT  9255
             |||  ||||   | ||||    |||||||||   ||||| || || || |  || ||   
Sbjct  3874  GGCTCTGCC---CTCCCTAGATAAGCCCTTCCAGCTCTTCGTAGAAGAAACAAGCGGGGC  3930

Query  9256  AGCGAAAGGGGTGCTAATGCAGCGTCTGGGGCCCTGGAAACGCCCGGTTGCCTATTTATC  9315
              || || || ||||| |  |||   || || || |||||| | || || ||||| |||||
Sbjct  3931  GGCCAAGGGAGTGCTCACACAGGCCCTCGGTCCATGGAAAAGACCCGTAGCCTACTTATC  3990

Query  9316  CAAGAAGCTAGATCCAGTTGCAGCAGGATGGCCCCCGTGCTTAAGGATCATTGCGGCAG  9374
             ||| | ||| || || || || || || ||||||| |||| |  |   |||||||||||
Sbjct  3991  CAAAAGGCTGGACCCTGTGGCGGCTGGCTGGCCCCGGTGCCTCCGAGCCATTGCGGCAG  4049


 Score = 69.8 bits (76),  Expect = 4e-09
 Identities = 93/127 (73%), Gaps = 2/127 (2%)
 Strand=Plus/Plus

Query  10547  GGGTATAAGTACTTGCTAGTAATGGTTGACACATTTTCGGGCTGGGTGGAAGCCTTCCCC  10606
              |||||||| ||| |||| ||| |||| |||||||| ||||||||||| || || |  || 
Sbjct  5216   GGGTATAAATACCTGCTTGTACTGGTAGACACATTCTCGGGCTGGGTAGAGGCATATCCA  5275

Query  10607  ACGAAACGGGAGACTGCCCAAGTGGTTGCTAAGGCAT-TACTAGAAGAAATTATTCCCAG  10665
               | ||  | || ||  |||| |||||   ||| |||| || |  | || ||||| |||||
Sbjct  5276   GCAAAGAGAGAAACCTCCCAGGTGGTAATTAA-GCATCTAATTCATGATATTATCCCCAG  5334

Query  10666  ATATGGG  10672
               | ||||
Sbjct  5335   GTTTGGG  5341


 Score = 51.8 bits (56),  Expect = 0.001
 Identities = 103/153 (67%), Gaps = 0/153 (0%)
 Strand=Plus/Plus

Query  6812  GATCTGTACAACTGGAAGGCTCAAAACCCTCCTTTTTCTGAGGACCCGAAAGGCCTAACT  6871
             |||||||| || |||||    ||||||||  | || ||  |||  ||  | |   ||| |
Sbjct  1613  GATCTGTATAATTGGAAAAACCAAAACCCATCATTCTCCCAGGCTCCAGATGAAGTAATT  1672

Query  6872  GACCTGTTCGAGTCTGTCATACACACACACAGTCCCACTTGGGATGATTGCCAGCAGCTT  6931
               |||  | || |||||  |  | || |||   ||||| ||||||||||||||||| || 
Sbjct  1673  AGCCTACTAGAATCTGTTTTCTATACGCACCAGCCCACCTGGGATGATTGCCAGCAACTC  1732

Query  6932  CTTAAGACCTTATTCACCACCGAGGAGCGCGAG  6964
             ||    ||| | || || || |||||| | |||
Sbjct  1733  CTCCGTACCCTGTTTACGACGGAGGAGAGGGAG  1765


 Score = 50.0 bits (54),  Expect = 0.004
 Identities = 30/32 (94%), Gaps = 0/32 (0%)
 Strand=Plus/Plus

Query  5486  AACATTTGGGGGCTCGTCCGGGATGccccccc  5517
             |||||||||||||||||||||||| || ||||
Sbjct  539   AACATTTGGGGGCTCGTCCGGGATTCCTCCCC  570


>NC_001500.1 Spleen focus-forming virus, complete genome
Length=6296

 Score = 114 bits (126),  Expect = 1e-22
 Identities = 308/463 (67%), Gaps = 10/463 (2%)
 Strand=Plus/Plus

Query  8783  CTCCTGCAGTACGTAGATGACTTGCTTCTGGCAGCCCCCTCCGAAGCTAAATGCCGACAG  8842
             || || ||||| ||||||||||| || ||||| ||| | || ||   | | || | ||| 
Sbjct  2840  CTGCTCCAGTATGTAGATGACTTACTGCTGGCCGCCACTTCTGAGCTTGACTGTCAACAA  2899

Query  8843  GCCACTGGAGACCTCCTCCAGGAGCTGGGGCAGTTGGGCTATCGGGCCAGTGCAAAGAAG  8902
             |  ||  | | |||  | ||    || ||| |  | || |||||||||   || ||||| 
Sbjct  2900  GGTACGCGGGCCCTGTTACAAACCCTAGGGGACCTCGGATATCGGGCCTCGGCCAAGAAA  2959

Query  8903  GCTCAAATATGCAGGCAAACA-GTCACCTACCTGGGGTATAAACTAAAAGAAGGAGCCAG  8961
             || ||||  |||  | ||||| ||||  || |||||||||   |||||||| ||     |
Sbjct  2960  GCCCAAAATTGCCAG-AAACAGGTCAAGTATCTGGGGTATCTTCTAAAAGAGGGTCAGGG  3018

Query  8962  ATGGCTGACAGAGGCCATGAAAGAGACTATTCTTAGACTTCC-AGTCC--CGACCTCAGC  9018
             ||||||||| |||||||  ||||||||| |  |  | |  || | |||   ||||    |
Sbjct  3019  ATGGCTGACTGAGGCCAGAAAAGAGACTGTGATGGGGCAGCCTACTCCAAAGACC---CC  3075

Query  9019  ACGAGAGGTCCGTGAGTTTTTAGGGACGACAGGCTACTGCCGGCTGTGGATTTTGGGGTA  9078
              ||| |  |  | |||||  |||||||| |||||| ||| || || |||||    |||| 
Sbjct  3076  TCGACAACTAAGGGAGTTCCTAGGGACGGCAGGCTTCTGTCGCCTCTGGATCCCCGGGTT  3135

Query  9079  TGCTGAAATAGCAAAACCTCTGTATGAGGCAACCAAGGATAAGGTCCCT-TGGGCCTGGG  9137
             ||| ||||| |||   ||  ||||       |||||  |   || | || |     ||||
Sbjct  3136  TGCAGAAATGGCAGCCCCCTTGTACCCTCTCACCAA-AACGGGGACTCTGTTTAAATGGG  3194

Query  9138  GGTCAGACCAACAGAAGGCCTACGATAAACTCAAGGTCGCTCTCCTAAGAGCCCCGGCTC  9197
             |  ||||||| || ||||||||| |  |  |||||   |||||| |||  ||||| || |
Sbjct  3195  GCCCAGACCAGCAAAAGGCCTACCAAGAGATCAAGCAGGCTCTCTTAACTGCCCCTGCCC  3254

Query  9198  TGGCATTGCCAGACCCCCTGAAGCCCTTCACTCTCTTTGTTGA  9240
             ||| ||| ||||||      |||||||||   || ||||||||
Sbjct  3255  TGGGATTACCAGACTTGACTAAGCCCTTCGAACTTTTTGTTGA  3297


 Score = 104 bits (114),  Expect = 2e-19
 Identities = 281/420 (67%), Gaps = 14/420 (3%)
 Strand=Plus/Plus

Query  6788  CAGTACTGGCCTTTTTCTAGCAGTGATCTGTACAACTGGAAGGCTCAAAACCCTCCTTTT  6847
             ||||||||||| |||||   |  |||||| || ||||||||   | | || ||| | || 
Sbjct  1666  CAGTACTGGCCGTTTTCCTCCTCTGATCTATATAACTGGAAAAATAATAATCCTTCCTTC  1725

Query  6848  TCTGAGGACCCGAAAGGCCTAACTGACC----TGTTCGAGTCTGTCATACACACACACAG  6903
             |||||||| ||   |||   |||||||     || | || |||||| |   ||| |||  
Sbjct  1726  TCTGAGGATCC---AGGTA-AACTGACTACATTGATTGAATCTGTCCTCACCACCCACCA  1781

Query  6904  TCCCACTTGGGATGATTGCCAGCAGCTTCTTAAGACCT-TATTCACCACCGAGGAGCGCG  6962
              ||||| |||||||||||||||||  || ||| |  || |  | |||   ||||||    
Sbjct  1782  GCCCACCTGGGATGATTGCCAGCAA-TTATTAGGGACTCTGCTTACCGGGGAGGAGAAGC  1840

Query  6963  AGCGAATCCTCACCGAGGCCAGAAAAAATGTCCCCGGCGACAACGGAAGACCGACGACCT  7022
             ||||  | |||   || ||| |||||  |||||  ||| || | ||  | || ||     
Sbjct  1841  AGCGGGTGCTCCTGGAAGCCCGAAAAGCTGTCCGGGGCAACGATGGGCGCCCCACCCAAC  1900

Query  7023  TGCCGAACCTGATAGACGAGCGCTTTCCCCTGAATAGACCGGATTGGGACTTTGGGAACG  7082
             |||| |||  | | ||||     ||||||||  |  | || |||||||| ||     || 
Sbjct  1901  TGCCCAACGAGGTTGACGCTGCTTTTCCCCTTGAACGTCCCGATTGGGA-TTACACCACC  1959

Query  7083  CAGA-AGGTAGGGAGCGTCTCCGAGTCTACCGCCAGACTCTTATGGCAGGTCTCC-GAGC  7140
             || | ||||||| | |  ||     |||| ||||||   ||  | || ||||||| || |
Sbjct  1960  CAAAGAGGTAGGAACCACCTAGTTCTCTATCGCCAGTTGCTCCTAGCGGGTCTCCAGACC  2019

Query  7141  GGCGGCACGCCGCCCCACCAATTTGGCCAAGGTAAAAGCTATAATGCAAGGGGATAATGA  7200
             |  |||| |  |||||||||||||||||||||||||||  ||||  || ||   ||||||
Sbjct  2020  GCGGGCA-GAAGCCCCACCAATTTGGCCAAGGTAAAAGGAATAACCCAGGGACCTAATGA  2078


 Score = 54.5 bits (59),  Expect = 3e-04
 Identities = 150/227 (66%), Gaps = 10/227 (4%)
 Strand=Plus/Plus

Query  10571  GTTGACACATTTTCGGGCTGGGTGGAAGCCTTCCCCACGAAACGGGAGACTGCCCAAGTG  10630
              || ||||| || || || ||| |  |||  ||||| || ||    || |||||| |||| 
Sbjct  3669   GTAGACACTTTCTCTGGATGGATAAAAGTTTTCCCAACCAAGAAAGAAACTGCCAAAGTT  3728

Query  10631  GTTGCTAAGGCATTACTAGAAGAAATTATTCCCAGATATGGGGTTCCTGAGGTTTTAGGC  10690
              ||  | |||    |||||||||||||  | |||||||  ||  | ||  |||| || || 
Sbjct  3729   GTAACCAAGAAGCTACTAGAAGAAATCTTCCCCAGATTCGGCATGCCACAGGTATTGGGA  3788

Query  10691  TCCGATAACGGCCCAGCTTTCATC----AGTAACGTCCTACAAGGACTAGCCCGAGCGA-  10745
               |||| || || || || ||| ||    ||  | |||  ||    | ||| ||||   | 
Sbjct  3789   ACCGACAATGGGCCTGCCTTCGTCTCCAAGGTAAGTCTGAC----AGTAG-CCGATTTAT  3843

Query  10746  TAGGGATCAATTGGAAGTTACATTGTAAATATAATCCCCAGAGCTCA  10792
              | ||| |  |||||||  ||||||||  ||| |  |||||||| |||
Sbjct  3844   TGGGGGTTGATTGGAAACTACATTGTGCATACAGACCCCAGAGTTCA  3890


 Score = 50.9 bits (55),  Expect = 0.004
 Identities = 56/75 (75%), Gaps = 0/75 (0%)
 Strand=Plus/Plus

Query  6128  ACATTCTGCTCTGCAGAATGGCCTACTTTTAATGTGGGCTGGcccccccAGGGAACTTTT  6187
             || ||||||||||| || ||||| |||||   ||| || ||||| |   | || ||||||
Sbjct  1117  ACCTTCTGCTCTGCCGAGTGGCCAACTTTCGGTGTAGGGTGGCCACAAGATGGTACTTTT  1176

Query  6188  TCCCTAGACATTATT  6202
               | | |||||||||
Sbjct  1177  AACTTGGACATTATT  1191


 Score = 41.0 bits (44),  Expect = 2.0
 Identities = 22/22 (100%), Gaps = 0/22 (0%)
 Strand=Plus/Plus

Query  5488  CATTTGGGGGCTCGTCCGGGAT  5509
             ||||||||||||||||||||||
Sbjct  513   CATTTGGGGGCTCGTCCGGGAT  534


>K00021.1 Friend spleen focus-forming virus (proviral), complete 
genome
Length=6296

 Score = 114 bits (126),  Expect = 1e-22
 Identities = 308/463 (67%), Gaps = 10/463 (2%)
 Strand=Plus/Plus

Query  8783  CTCCTGCAGTACGTAGATGACTTGCTTCTGGCAGCCCCCTCCGAAGCTAAATGCCGACAG  8842
             || || ||||| ||||||||||| || ||||| ||| | || ||   | | || | ||| 
Sbjct  2840  CTGCTCCAGTATGTAGATGACTTACTGCTGGCCGCCACTTCTGAGCTTGACTGTCAACAA  2899

Query  8843  GCCACTGGAGACCTCCTCCAGGAGCTGGGGCAGTTGGGCTATCGGGCCAGTGCAAAGAAG  8902
             |  ||  | | |||  | ||    || ||| |  | || |||||||||   || ||||| 
Sbjct  2900  GGTACGCGGGCCCTGTTACAAACCCTAGGGGACCTCGGATATCGGGCCTCGGCCAAGAAA  2959

Query  8903  GCTCAAATATGCAGGCAAACA-GTCACCTACCTGGGGTATAAACTAAAAGAAGGAGCCAG  8961
             || ||||  |||  | ||||| ||||  || |||||||||   |||||||| ||     |
Sbjct  2960  GCCCAAAATTGCCAG-AAACAGGTCAAGTATCTGGGGTATCTTCTAAAAGAGGGTCAGGG  3018

Query  8962  ATGGCTGACAGAGGCCATGAAAGAGACTATTCTTAGACTTCC-AGTCC--CGACCTCAGC  9018
             ||||||||| |||||||  ||||||||| |  |  | |  || | |||   ||||    |
Sbjct  3019  ATGGCTGACTGAGGCCAGAAAAGAGACTGTGATGGGGCAGCCTACTCCAAAGACC---CC  3075

Query  9019  ACGAGAGGTCCGTGAGTTTTTAGGGACGACAGGCTACTGCCGGCTGTGGATTTTGGGGTA  9078
              ||| |  |  | |||||  |||||||| |||||| ||| || || |||||    |||| 
Sbjct  3076  TCGACAACTAAGGGAGTTCCTAGGGACGGCAGGCTTCTGTCGCCTCTGGATCCCCGGGTT  3135

Query  9079  TGCTGAAATAGCAAAACCTCTGTATGAGGCAACCAAGGATAAGGTCCCT-TGGGCCTGGG  9137
             ||| ||||| |||   ||  ||||       |||||  |   || | || |     ||||
Sbjct  3136  TGCAGAAATGGCAGCCCCCTTGTACCCTCTCACCAA-AACGGGGACTCTGTTTAAATGGG  3194

Query  9138  GGTCAGACCAACAGAAGGCCTACGATAAACTCAAGGTCGCTCTCCTAAGAGCCCCGGCTC  9197
             |  ||||||| || ||||||||| |  |  |||||   |||||| |||  ||||| || |
Sbjct  3195  GCCCAGACCAGCAAAAGGCCTACCAAGAGATCAAGCAGGCTCTCTTAACTGCCCCTGCCC  3254

Query  9198  TGGCATTGCCAGACCCCCTGAAGCCCTTCACTCTCTTTGTTGA  9240
             ||| ||| ||||||      |||||||||   || ||||||||
Sbjct  3255  TGGGATTACCAGACTTGACTAAGCCCTTCGAACTTTTTGTTGA  3297


 Score = 104 bits (114),  Expect = 2e-19
 Identities = 281/420 (67%), Gaps = 14/420 (3%)
 Strand=Plus/Plus

Query  6788  CAGTACTGGCCTTTTTCTAGCAGTGATCTGTACAACTGGAAGGCTCAAAACCCTCCTTTT  6847
             ||||||||||| |||||   |  |||||| || ||||||||   | | || ||| | || 
Sbjct  1666  CAGTACTGGCCGTTTTCCTCCTCTGATCTATATAACTGGAAAAATAATAATCCTTCCTTC  1725

Query  6848  TCTGAGGACCCGAAAGGCCTAACTGACC----TGTTCGAGTCTGTCATACACACACACAG  6903
             |||||||| ||   |||   |||||||     || | || |||||| |   ||| |||  
Sbjct  1726  TCTGAGGATCC---AGGTA-AACTGACTACATTGATTGAATCTGTCCTCACCACCCACCA  1781

Query  6904  TCCCACTTGGGATGATTGCCAGCAGCTTCTTAAGACCT-TATTCACCACCGAGGAGCGCG  6962
              ||||| |||||||||||||||||  || ||| |  || |  | |||   ||||||    
Sbjct  1782  GCCCACCTGGGATGATTGCCAGCAA-TTATTAGGGACTCTGCTTACCGGGGAGGAGAAGC  1840

Query  6963  AGCGAATCCTCACCGAGGCCAGAAAAAATGTCCCCGGCGACAACGGAAGACCGACGACCT  7022
             ||||  | |||   || ||| |||||  |||||  ||| || | ||  | || ||     
Sbjct  1841  AGCGGGTGCTCCTGGAAGCCCGAAAAGCTGTCCGGGGCAACGATGGGCGCCCCACCCAAC  1900

Query  7023  TGCCGAACCTGATAGACGAGCGCTTTCCCCTGAATAGACCGGATTGGGACTTTGGGAACG  7082
             |||| |||  | | ||||     ||||||||  |  | || |||||||| ||     || 
Sbjct  1901  TGCCCAACGAGGTTGACGCTGCTTTTCCCCTTGAACGTCCCGATTGGGA-TTACACCACC  1959

Query  7083  CAGA-AGGTAGGGAGCGTCTCCGAGTCTACCGCCAGACTCTTATGGCAGGTCTCC-GAGC  7140
             || | ||||||| | |  ||     |||| ||||||   ||  | || ||||||| || |
Sbjct  1960  CAAAGAGGTAGGAACCACCTAGTTCTCTATCGCCAGTTGCTCCTAGCGGGTCTCCAGACC  2019

Query  7141  GGCGGCACGCCGCCCCACCAATTTGGCCAAGGTAAAAGCTATAATGCAAGGGGATAATGA  7200
             |  |||| |  |||||||||||||||||||||||||||  ||||  || ||   ||||||
Sbjct  2020  GCGGGCA-GAAGCCCCACCAATTTGGCCAAGGTAAAAGGAATAACCCAGGGACCTAATGA  2078


 Score = 54.5 bits (59),  Expect = 3e-04
 Identities = 150/227 (66%), Gaps = 10/227 (4%)
 Strand=Plus/Plus

Query  10571  GTTGACACATTTTCGGGCTGGGTGGAAGCCTTCCCCACGAAACGGGAGACTGCCCAAGTG  10630
              || ||||| || || || ||| |  |||  ||||| || ||    || |||||| |||| 
Sbjct  3669   GTAGACACTTTCTCTGGATGGATAAAAGTTTTCCCAACCAAGAAAGAAACTGCCAAAGTT  3728

Query  10631  GTTGCTAAGGCATTACTAGAAGAAATTATTCCCAGATATGGGGTTCCTGAGGTTTTAGGC  10690
              ||  | |||    |||||||||||||  | |||||||  ||  | ||  |||| || || 
Sbjct  3729   GTAACCAAGAAGCTACTAGAAGAAATCTTCCCCAGATTCGGCATGCCACAGGTATTGGGA  3788

Query  10691  TCCGATAACGGCCCAGCTTTCATC----AGTAACGTCCTACAAGGACTAGCCCGAGCGA-  10745
               |||| || || || || ||| ||    ||  | |||  ||    | ||| ||||   | 
Sbjct  3789   ACCGACAATGGGCCTGCCTTCGTCTCCAAGGTAAGTCTGAC----AGTAG-CCGATTTAT  3843

Query  10746  TAGGGATCAATTGGAAGTTACATTGTAAATATAATCCCCAGAGCTCA  10792
              | ||| |  |||||||  ||||||||  ||| |  |||||||| |||
Sbjct  3844   TGGGGGTTGATTGGAAACTACATTGTGCATACAGACCCCAGAGTTCA  3890


 Score = 50.9 bits (55),  Expect = 0.004
 Identities = 56/75 (75%), Gaps = 0/75 (0%)
 Strand=Plus/Plus

Query  6128  ACATTCTGCTCTGCAGAATGGCCTACTTTTAATGTGGGCTGGcccccccAGGGAACTTTT  6187
             || ||||||||||| || ||||| |||||   ||| || ||||| |   | || ||||||
Sbjct  1117  ACCTTCTGCTCTGCCGAGTGGCCAACTTTCGGTGTAGGGTGGCCACAAGATGGTACTTTT  1176

Query  6188  TCCCTAGACATTATT  6202
               | | |||||||||
Sbjct  1177  AACTTGGACATTATT  1191


 Score = 41.0 bits (44),  Expect = 2.0
 Identities = 22/22 (100%), Gaps = 0/22 (0%)
 Strand=Plus/Plus

Query  5488  CATTTGGGGGCTCGTCCGGGAT  5509
             ||||||||||||||||||||||
Sbjct  513   CATTTGGGGGCTCGTCCGGGAT  534


>NC_003059.1 Porcine endogenous retrovirus E, complete genome
Length=8072

 Score = 102 bits (112),  Expect = 7e-19
 Identities = 221/325 (68%), Gaps = 12/325 (4%)
 Strand=Plus/Plus

Query  8408  TGGAACACCCCACTTCTCCCCGTTAAGAAACCGGGGGAAAAAGATTATAGGCCAGTCCAG  8467
             |||||||||||  | || ||  | || ||||||||   | | || ||  | ||||| |||
Sbjct  3286  TGGAACACCCCTTTACTGCCAATGAAAAAACCGGGAACACAGGACTACCGCCCAGTACAG  3345

Query  8468  GACTTGAGGGAAGTAAAT-AAG--AGGGTTAAAG-ACATCCATCCCACGGTCCCCAACCC  8523
             |||||||| |   ||||| |||  |  || | |  ||| ||||||    ||||| |||||
Sbjct  3346  GACTTGAGAGCCATAAATGAAGCAACAGTCACATTACACCCATCC----GTCCCTAACCC  3401

Query  8524  TTATACCTTACTAAGTCACTTGCCCCCTTCACA--TGTCTAGTATACTACCTTAGACCTA  8581
              |||||  | ||| | |   |  ||||| |||   ||  | || ||||    | ||| ||
Sbjct  3402  ATATACACTGCTAGGGCTGAT--CCCCTCCACTGCTGAGTGGTTTACTTGTCTGGACTTA  3459

Query  8582  AAGGATGCGTTTTTTAGCATAGCCCTGGCACCCAGCAGCCAACACATTTTTGCCTTCGAA  8641
             || ||||| |||||  || |     || ||||   ||| || | | | ||||| || |||
Sbjct  3460  AAAGATGCTTTTTTCTGCCTCCGGATGCCACCTGCCAGTCAGCCCTTGTTTGCTTTTGAA  3519

Query  8642  TGGAATGATGGCAATACGGGAACCCCCGGGCAGCTGACCTGGACTAGACTACCGCAAGGC  8701
             ||| |  ||    |||| || ||    |  ||||| |||||||||||||| || ||||| 
Sbjct  3520  TGGCAGAATACACATACAGGGACAAAGGAACAGCTCACCTGGACTAGACTCCCACAAGGA  3579

Query  8702  TTCAAAAACTCTCCAACTCTGTTTA  8726
             |||||||||||||| ||||| ||||
Sbjct  3580  TTCAAAAACTCTCCCACTCTTTTTA  3604


 Score = 47.3 bits (51),  Expect = 0.048
 Identities = 42/53 (79%), Gaps = 0/53 (0%)
 Strand=Plus/Plus

Query  7637  CAGTGTGCAAACTGCAAAGAGTATGGACATTGGAAGAGGGAGTGCCCCAAGCG  7689
             || |||||  ||||||||||  | ||||||||||| |  || |||||||| ||
Sbjct  2492  CAATGTGCTTACTGCAAAGAAAAGGGACATTGGAAAAATGAATGCCCCAACCG  2544


 Score = 39.2 bits (42),  Expect = 7.1
 Identities = 76/110 (69%), Gaps = 2/110 (2%)
 Strand=Plus/Plus

Query  9000  TTCCAGTCCCGACC-TCAGCACGAGAGGTCCGTGAGTTTTTAGGGACGACAGGCTACTGC  9058
             |||| ||||| ||| || ||  || | || ||||||||  ||||| |  |||  | ||||
Sbjct  3878  TTCCTGTCCCTACCATCTGCCGGA-ATGTTCGTGAGTTCCTAGGGGCAGCAGAATTCTGC  3936

Query  9059  CGGCTGTGGATTTTGGGGTATGCTGAAATAGCAAAACCTCTGTATGAGGC  9108
              || | |||||     ||| | | ||  | || |  ||||||||||||||
Sbjct  3937  TGGATATGGATCCCCAGGTTTTCAGACCTGGCTAGGCCTCTGTATGAGGC  3986


>AF356697.1 Porcine endogenous retrovirus class E clone P14.1, 
complete genome
Length=8072

 Score = 102 bits (112),  Expect = 7e-19
 Identities = 221/325 (68%), Gaps = 12/325 (4%)
 Strand=Plus/Plus

Query  8408  TGGAACACCCCACTTCTCCCCGTTAAGAAACCGGGGGAAAAAGATTATAGGCCAGTCCAG  8467
             |||||||||||  | || ||  | || ||||||||   | | || ||  | ||||| |||
Sbjct  3286  TGGAACACCCCTTTACTGCCAATGAAAAAACCGGGAACACAGGACTACCGCCCAGTACAG  3345

Query  8468  GACTTGAGGGAAGTAAAT-AAG--AGGGTTAAAG-ACATCCATCCCACGGTCCCCAACCC  8523
             |||||||| |   ||||| |||  |  || | |  ||| ||||||    ||||| |||||
Sbjct  3346  GACTTGAGAGCCATAAATGAAGCAACAGTCACATTACACCCATCC----GTCCCTAACCC  3401

Query  8524  TTATACCTTACTAAGTCACTTGCCCCCTTCACA--TGTCTAGTATACTACCTTAGACCTA  8581
              |||||  | ||| | |   |  ||||| |||   ||  | || ||||    | ||| ||
Sbjct  3402  ATATACACTGCTAGGGCTGAT--CCCCTCCACTGCTGAGTGGTTTACTTGTCTGGACTTA  3459

Query  8582  AAGGATGCGTTTTTTAGCATAGCCCTGGCACCCAGCAGCCAACACATTTTTGCCTTCGAA  8641
             || ||||| |||||  || |     || ||||   ||| || | | | ||||| || |||
Sbjct  3460  AAAGATGCTTTTTTCTGCCTCCGGATGCCACCTGCCAGTCAGCCCTTGTTTGCTTTTGAA  3519

Query  8642  TGGAATGATGGCAATACGGGAACCCCCGGGCAGCTGACCTGGACTAGACTACCGCAAGGC  8701
             ||| |  ||    |||| || ||    |  ||||| |||||||||||||| || ||||| 
Sbjct  3520  TGGCAGAATACACATACAGGGACAAAGGAACAGCTCACCTGGACTAGACTCCCACAAGGA  3579

Query  8702  TTCAAAAACTCTCCAACTCTGTTTA  8726
             |||||||||||||| ||||| ||||
Sbjct  3580  TTCAAAAACTCTCCCACTCTTTTTA  3604


 Score = 47.3 bits (51),  Expect = 0.048
 Identities = 42/53 (79%), Gaps = 0/53 (0%)
 Strand=Plus/Plus

Query  7637  CAGTGTGCAAACTGCAAAGAGTATGGACATTGGAAGAGGGAGTGCCCCAAGCG  7689
             || |||||  ||||||||||  | ||||||||||| |  || |||||||| ||
Sbjct  2492  CAATGTGCTTACTGCAAAGAAAAGGGACATTGGAAAAATGAATGCCCCAACCG  2544


 Score = 39.2 bits (42),  Expect = 7.1
 Identities = 76/110 (69%), Gaps = 2/110 (2%)
 Strand=Plus/Plus

Query  9000  TTCCAGTCCCGACC-TCAGCACGAGAGGTCCGTGAGTTTTTAGGGACGACAGGCTACTGC  9058
             |||| ||||| ||| || ||  || | || ||||||||  ||||| |  |||  | ||||
Sbjct  3878  TTCCTGTCCCTACCATCTGCCGGA-ATGTTCGTGAGTTCCTAGGGGCAGCAGAATTCTGC  3936

Query  9059  CGGCTGTGGATTTTGGGGTATGCTGAAATAGCAAAACCTCTGTATGAGGC  9108
              || | |||||     ||| | | ||  | || |  ||||||||||||||
Sbjct  3937  TGGATATGGATCCCCAGGTTTTCAGACCTGGCTAGGCCTCTGTATGAGGC  3986


>NC_003059.1 Porcine endogenous retrovirus E, complete genome
Length=8072

 Score = 102 bits (112),  Expect = 7e-19
 Identities = 221/325 (68%), Gaps = 12/325 (4%)
 Strand=Plus/Plus

Query  8408  TGGAACACCCCACTTCTCCCCGTTAAGAAACCGGGGGAAAAAGATTATAGGCCAGTCCAG  8467
             |||||||||||  | || ||  | || ||||||||   | | || ||  | ||||| |||
Sbjct  3286  TGGAACACCCCTTTACTGCCAATGAAAAAACCGGGAACACAGGACTACCGCCCAGTACAG  3345

Query  8468  GACTTGAGGGAAGTAAAT-AAG--AGGGTTAAAG-ACATCCATCCCACGGTCCCCAACCC  8523
             |||||||| |   ||||| |||  |  || | |  ||| ||||||    ||||| |||||
Sbjct  3346  GACTTGAGAGCCATAAATGAAGCAACAGTCACATTACACCCATCC----GTCCCTAACCC  3401

Query  8524  TTATACCTTACTAAGTCACTTGCCCCCTTCACA--TGTCTAGTATACTACCTTAGACCTA  8581
              |||||  | ||| | |   |  ||||| |||   ||  | || ||||    | ||| ||
Sbjct  3402  ATATACACTGCTAGGGCTGAT--CCCCTCCACTGCTGAGTGGTTTACTTGTCTGGACTTA  3459

Query  8582  AAGGATGCGTTTTTTAGCATAGCCCTGGCACCCAGCAGCCAACACATTTTTGCCTTCGAA  8641
             || ||||| |||||  || |     || ||||   ||| || | | | ||||| || |||
Sbjct  3460  AAAGATGCTTTTTTCTGCCTCCGGATGCCACCTGCCAGTCAGCCCTTGTTTGCTTTTGAA  3519

Query  8642  TGGAATGATGGCAATACGGGAACCCCCGGGCAGCTGACCTGGACTAGACTACCGCAAGGC  8701
             ||| |  ||    |||| || ||    |  ||||| |||||||||||||| || ||||| 
Sbjct  3520  TGGCAGAATACACATACAGGGACAAAGGAACAGCTCACCTGGACTAGACTCCCACAAGGA  3579

Query  8702  TTCAAAAACTCTCCAACTCTGTTTA  8726
             |||||||||||||| ||||| ||||
Sbjct  3580  TTCAAAAACTCTCCCACTCTTTTTA  3604


 Score = 47.3 bits (51),  Expect = 0.048
 Identities = 42/53 (79%), Gaps = 0/53 (0%)
 Strand=Plus/Plus

Query  7637  CAGTGTGCAAACTGCAAAGAGTATGGACATTGGAAGAGGGAGTGCCCCAAGCG  7689
             || |||||  ||||||||||  | ||||||||||| |  || |||||||| ||
Sbjct  2492  CAATGTGCTTACTGCAAAGAAAAGGGACATTGGAAAAATGAATGCCCCAACCG  2544


 Score = 39.2 bits (42),  Expect = 7.1
 Identities = 76/110 (69%), Gaps = 2/110 (2%)
 Strand=Plus/Plus

Query  9000  TTCCAGTCCCGACC-TCAGCACGAGAGGTCCGTGAGTTTTTAGGGACGACAGGCTACTGC  9058
             |||| ||||| ||| || ||  || | || ||||||||  ||||| |  |||  | ||||
Sbjct  3878  TTCCTGTCCCTACCATCTGCCGGA-ATGTTCGTGAGTTCCTAGGGGCAGCAGAATTCTGC  3936

Query  9059  CGGCTGTGGATTTTGGGGTATGCTGAAATAGCAAAACCTCTGTATGAGGC  9108
              || | |||||     ||| | | ||  | || |  ||||||||||||||
Sbjct  3937  TGGATATGGATCCCCAGGTTTTCAGACCTGGCTAGGCCTCTGTATGAGGC  3986


>AF356697.1 Porcine endogenous retrovirus class E clone P14.1, 
complete genome
Length=8072

 Score = 102 bits (112),  Expect = 7e-19
 Identities = 221/325 (68%), Gaps = 12/325 (4%)
 Strand=Plus/Plus

Query  8408  TGGAACACCCCACTTCTCCCCGTTAAGAAACCGGGGGAAAAAGATTATAGGCCAGTCCAG  8467
             |||||||||||  | || ||  | || ||||||||   | | || ||  | ||||| |||
Sbjct  3286  TGGAACACCCCTTTACTGCCAATGAAAAAACCGGGAACACAGGACTACCGCCCAGTACAG  3345

Query  8468  GACTTGAGGGAAGTAAAT-AAG--AGGGTTAAAG-ACATCCATCCCACGGTCCCCAACCC  8523
             |||||||| |   ||||| |||  |  || | |  ||| ||||||    ||||| |||||
Sbjct  3346  GACTTGAGAGCCATAAATGAAGCAACAGTCACATTACACCCATCC----GTCCCTAACCC  3401

Query  8524  TTATACCTTACTAAGTCACTTGCCCCCTTCACA--TGTCTAGTATACTACCTTAGACCTA  8581
              |||||  | ||| | |   |  ||||| |||   ||  | || ||||    | ||| ||
Sbjct  3402  ATATACACTGCTAGGGCTGAT--CCCCTCCACTGCTGAGTGGTTTACTTGTCTGGACTTA  3459

Query  8582  AAGGATGCGTTTTTTAGCATAGCCCTGGCACCCAGCAGCCAACACATTTTTGCCTTCGAA  8641
             || ||||| |||||  || |     || ||||   ||| || | | | ||||| || |||
Sbjct  3460  AAAGATGCTTTTTTCTGCCTCCGGATGCCACCTGCCAGTCAGCCCTTGTTTGCTTTTGAA  3519

Query  8642  TGGAATGATGGCAATACGGGAACCCCCGGGCAGCTGACCTGGACTAGACTACCGCAAGGC  8701
             ||| |  ||    |||| || ||    |  ||||| |||||||||||||| || ||||| 
Sbjct  3520  TGGCAGAATACACATACAGGGACAAAGGAACAGCTCACCTGGACTAGACTCCCACAAGGA  3579

Query  8702  TTCAAAAACTCTCCAACTCTGTTTA  8726
             |||||||||||||| ||||| ||||
Sbjct  3580  TTCAAAAACTCTCCCACTCTTTTTA  3604


 Score = 47.3 bits (51),  Expect = 0.048
 Identities = 42/53 (79%), Gaps = 0/53 (0%)
 Strand=Plus/Plus

Query  7637  CAGTGTGCAAACTGCAAAGAGTATGGACATTGGAAGAGGGAGTGCCCCAAGCG  7689
             || |||||  ||||||||||  | ||||||||||| |  || |||||||| ||
Sbjct  2492  CAATGTGCTTACTGCAAAGAAAAGGGACATTGGAAAAATGAATGCCCCAACCG  2544


 Score = 39.2 bits (42),  Expect = 7.1
 Identities = 76/110 (69%), Gaps = 2/110 (2%)
 Strand=Plus/Plus

Query  9000  TTCCAGTCCCGACC-TCAGCACGAGAGGTCCGTGAGTTTTTAGGGACGACAGGCTACTGC  9058
             |||| ||||| ||| || ||  || | || ||||||||  ||||| |  |||  | ||||
Sbjct  3878  TTCCTGTCCCTACCATCTGCCGGA-ATGTTCGTGAGTTCCTAGGGGCAGCAGAATTCTGC  3936

Query  9059  CGGCTGTGGATTTTGGGGTATGCTGAAATAGCAAAACCTCTGTATGAGGC  9108
              || | |||||     ||| | | ||  | || |  ||||||||||||||
Sbjct  3937  TGGATATGGATCCCCAGGTTTTCAGACCTGGCTAGGCCTCTGTATGAGGC  3986


>NC_038923.1 Hardy-Zuckermann 4 feline sarcoma virus (H24-FeSV) 
kit oncogene
Length=2473

 Score = 98.7 bits (108),  Expect = 9e-18
 Identities = 260/392 (66%), Gaps = 4/392 (1%)
 Strand=Plus/Plus

Query  6787  CCAGTACTGGCCTTTTTCTAGCAGT-GATCTGTACAACTGGAAGGCTCAAAACCCTCCTT  6845
             |||||| ||||| || || |||    || ||||| ||||||||| | || ||||| ||||
Sbjct  843   CCAGTATTGGCCATTCTC-AGCTTCAGACCTGTATAACTGGAAGTCGCATAACCCCCCTT  901

Query  6846  TTTCTGAGGACCCGAAAGGCCTAACTGACCTGTTCGAGTCTGTCATACACACACACAGTC  6905
             | ||  | |||||    | ||||||| ||||  | |||||  |  ||   || ||    |
Sbjct  902   TCTCCCAAGACCCAGTGGCCCTAACTAACCTAATTGAGTCCATTTTAGTGACGCATCAAC  961

Query  6906  CCACTTGGGATGATTGCCAGCAGCTTCTTAAGACCTTATTCACCACCGAGGAGCGCGAGC  6965
             | || ||||| || |||||||||||  |  || |  |  | ||   ||| ||  |  |  
Sbjct  962   CAACCTGGGACGACTGCCAGCAGCTCTTGCAGGCACTCCTGACAGGCGAAGAAAGGCAAA  1021

Query  6966  GAATCCTCACCGAGGCCAGAAAAAATGTCCCCGGCGACAACGGAAGACCGACGACCTTGC  7025
             |  ||||    |||||| ||||  | || || |||||  ||||| | || ||     | |
Sbjct  1022  GGGTCCTTCTTGAGGCCCGAAAGCAGGTTCCAGGCGAGGACGGACGGCCAACCCAACTAC  1081

Query  7026  CGAACCTGATAGACGAGCGCTTTCCCCT-GAATAGACCGGATTGGGACTTTGGGAACGCA  7084
             | ||  | || || |||  ||||||||| ||   | ||  | ||||| ||||  |   | 
Sbjct  1082  CCAATGTCATTGATGAGA-CTTTCCCCTTGACCCGTCCCAACTGGGATTTTGCTACGCCG  1140

Query  7085  GAAGGTAGGGAGCGTCTCCGAGTCTACCGCCAGACTCTTATGGCAGGTCTCCGAGCGGCG  7144
             | |||||||||||  || ||  | || ||||||   ||  | || |||||||| | ||| 
Sbjct  1141  GCAGGTAGGGAGCACCTACGCCTTTATCGCCAGTTGCTATTAGCGGGTCTCCGCGGGGCT  1200

Query  7145  GCACGCCGCCCCACCAATTTGGCCAAGGTAAA  7176
             ||| | |||||||| ||||||||  |||||||
Sbjct  1201  GCAAGACGCCCCACTAATTTGGCACAGGTAAA  1232


 Score = 42.8 bits (46),  Expect = 0.59
 Identities = 32/38 (84%), Gaps = 0/38 (0%)
 Strand=Plus/Plus

Query  6158  AATGTGGGCTGGcccccccAGGGAACTTTTTCCCTAGA  6195
             ||||||||||||||||   | ||||||||||| || ||
Sbjct  361   AATGTGGGCTGGCCCCGAGAAGGAACTTTTTCTCTTGA  398


>X03711.1 Hardy-Zuckermann 4 feline sarcoma virus (H24-FeSV) kit 
oncogene
Length=2473

 Score = 98.7 bits (108),  Expect = 9e-18
 Identities = 260/392 (66%), Gaps = 4/392 (1%)
 Strand=Plus/Plus

Query  6787  CCAGTACTGGCCTTTTTCTAGCAGT-GATCTGTACAACTGGAAGGCTCAAAACCCTCCTT  6845
             |||||| ||||| || || |||    || ||||| ||||||||| | || ||||| ||||
Sbjct  843   CCAGTATTGGCCATTCTC-AGCTTCAGACCTGTATAACTGGAAGTCGCATAACCCCCCTT  901

Query  6846  TTTCTGAGGACCCGAAAGGCCTAACTGACCTGTTCGAGTCTGTCATACACACACACAGTC  6905
             | ||  | |||||    | ||||||| ||||  | |||||  |  ||   || ||    |
Sbjct  902   TCTCCCAAGACCCAGTGGCCCTAACTAACCTAATTGAGTCCATTTTAGTGACGCATCAAC  961

Query  6906  CCACTTGGGATGATTGCCAGCAGCTTCTTAAGACCTTATTCACCACCGAGGAGCGCGAGC  6965
             | || ||||| || |||||||||||  |  || |  |  | ||   ||| ||  |  |  
Sbjct  962   CAACCTGGGACGACTGCCAGCAGCTCTTGCAGGCACTCCTGACAGGCGAAGAAAGGCAAA  1021

Query  6966  GAATCCTCACCGAGGCCAGAAAAAATGTCCCCGGCGACAACGGAAGACCGACGACCTTGC  7025
             |  ||||    |||||| ||||  | || || |||||  ||||| | || ||     | |
Sbjct  1022  GGGTCCTTCTTGAGGCCCGAAAGCAGGTTCCAGGCGAGGACGGACGGCCAACCCAACTAC  1081

Query  7026  CGAACCTGATAGACGAGCGCTTTCCCCT-GAATAGACCGGATTGGGACTTTGGGAACGCA  7084
             | ||  | || || |||  ||||||||| ||   | ||  | ||||| ||||  |   | 
Sbjct  1082  CCAATGTCATTGATGAGA-CTTTCCCCTTGACCCGTCCCAACTGGGATTTTGCTACGCCG  1140

Query  7085  GAAGGTAGGGAGCGTCTCCGAGTCTACCGCCAGACTCTTATGGCAGGTCTCCGAGCGGCG  7144
             | |||||||||||  || ||  | || ||||||   ||  | || |||||||| | ||| 
Sbjct  1141  GCAGGTAGGGAGCACCTACGCCTTTATCGCCAGTTGCTATTAGCGGGTCTCCGCGGGGCT  1200

Query  7145  GCACGCCGCCCCACCAATTTGGCCAAGGTAAA  7176
             ||| | |||||||| ||||||||  |||||||
Sbjct  1201  GCAAGACGCCCCACTAATTTGGCACAGGTAAA  1232


 Score = 42.8 bits (46),  Expect = 0.59
 Identities = 32/38 (84%), Gaps = 0/38 (0%)
 Strand=Plus/Plus

Query  6158  AATGTGGGCTGGcccccccAGGGAACTTTTTCCCTAGA  6195
             ||||||||||||||||   | ||||||||||| || ||
Sbjct  361   AATGTGGGCTGGCCCCGAGAAGGAACTTTTTCTCTTGA  398


>NC_038923.1 Hardy-Zuckermann 4 feline sarcoma virus (H24-FeSV) 
kit oncogene
Length=2473

 Score = 98.7 bits (108),  Expect = 9e-18
 Identities = 260/392 (66%), Gaps = 4/392 (1%)
 Strand=Plus/Plus

Query  6787  CCAGTACTGGCCTTTTTCTAGCAGT-GATCTGTACAACTGGAAGGCTCAAAACCCTCCTT  6845
             |||||| ||||| || || |||    || ||||| ||||||||| | || ||||| ||||
Sbjct  843   CCAGTATTGGCCATTCTC-AGCTTCAGACCTGTATAACTGGAAGTCGCATAACCCCCCTT  901

Query  6846  TTTCTGAGGACCCGAAAGGCCTAACTGACCTGTTCGAGTCTGTCATACACACACACAGTC  6905
             | ||  | |||||    | ||||||| ||||  | |||||  |  ||   || ||    |
Sbjct  902   TCTCCCAAGACCCAGTGGCCCTAACTAACCTAATTGAGTCCATTTTAGTGACGCATCAAC  961

Query  6906  CCACTTGGGATGATTGCCAGCAGCTTCTTAAGACCTTATTCACCACCGAGGAGCGCGAGC  6965
             | || ||||| || |||||||||||  |  || |  |  | ||   ||| ||  |  |  
Sbjct  962   CAACCTGGGACGACTGCCAGCAGCTCTTGCAGGCACTCCTGACAGGCGAAGAAAGGCAAA  1021

Query  6966  GAATCCTCACCGAGGCCAGAAAAAATGTCCCCGGCGACAACGGAAGACCGACGACCTTGC  7025
             |  ||||    |||||| ||||  | || || |||||  ||||| | || ||     | |
Sbjct  1022  GGGTCCTTCTTGAGGCCCGAAAGCAGGTTCCAGGCGAGGACGGACGGCCAACCCAACTAC  1081

Query  7026  CGAACCTGATAGACGAGCGCTTTCCCCT-GAATAGACCGGATTGGGACTTTGGGAACGCA  7084
             | ||  | || || |||  ||||||||| ||   | ||  | ||||| ||||  |   | 
Sbjct  1082  CCAATGTCATTGATGAGA-CTTTCCCCTTGACCCGTCCCAACTGGGATTTTGCTACGCCG  1140

Query  7085  GAAGGTAGGGAGCGTCTCCGAGTCTACCGCCAGACTCTTATGGCAGGTCTCCGAGCGGCG  7144
             | |||||||||||  || ||  | || ||||||   ||  | || |||||||| | ||| 
Sbjct  1141  GCAGGTAGGGAGCACCTACGCCTTTATCGCCAGTTGCTATTAGCGGGTCTCCGCGGGGCT  1200

Query  7145  GCACGCCGCCCCACCAATTTGGCCAAGGTAAA  7176
             ||| | |||||||| ||||||||  |||||||
Sbjct  1201  GCAAGACGCCCCACTAATTTGGCACAGGTAAA  1232


 Score = 42.8 bits (46),  Expect = 0.59
 Identities = 32/38 (84%), Gaps = 0/38 (0%)
 Strand=Plus/Plus

Query  6158  AATGTGGGCTGGcccccccAGGGAACTTTTTCCCTAGA  6195
             ||||||||||||||||   | ||||||||||| || ||
Sbjct  361   AATGTGGGCTGGCCCCGAGAAGGAACTTTTTCTCTTGA  398


>X03711.1 Hardy-Zuckermann 4 feline sarcoma virus (H24-FeSV) kit 
oncogene
Length=2473

 Score = 98.7 bits (108),  Expect = 9e-18
 Identities = 260/392 (66%), Gaps = 4/392 (1%)
 Strand=Plus/Plus

Query  6787  CCAGTACTGGCCTTTTTCTAGCAGT-GATCTGTACAACTGGAAGGCTCAAAACCCTCCTT  6845
             |||||| ||||| || || |||    || ||||| ||||||||| | || ||||| ||||
Sbjct  843   CCAGTATTGGCCATTCTC-AGCTTCAGACCTGTATAACTGGAAGTCGCATAACCCCCCTT  901

Query  6846  TTTCTGAGGACCCGAAAGGCCTAACTGACCTGTTCGAGTCTGTCATACACACACACAGTC  6905
             | ||  | |||||    | ||||||| ||||  | |||||  |  ||   || ||    |
Sbjct  902   TCTCCCAAGACCCAGTGGCCCTAACTAACCTAATTGAGTCCATTTTAGTGACGCATCAAC  961

Query  6906  CCACTTGGGATGATTGCCAGCAGCTTCTTAAGACCTTATTCACCACCGAGGAGCGCGAGC  6965
             | || ||||| || |||||||||||  |  || |  |  | ||   ||| ||  |  |  
Sbjct  962   CAACCTGGGACGACTGCCAGCAGCTCTTGCAGGCACTCCTGACAGGCGAAGAAAGGCAAA  1021

Query  6966  GAATCCTCACCGAGGCCAGAAAAAATGTCCCCGGCGACAACGGAAGACCGACGACCTTGC  7025
             |  ||||    |||||| ||||  | || || |||||  ||||| | || ||     | |
Sbjct  1022  GGGTCCTTCTTGAGGCCCGAAAGCAGGTTCCAGGCGAGGACGGACGGCCAACCCAACTAC  1081

Query  7026  CGAACCTGATAGACGAGCGCTTTCCCCT-GAATAGACCGGATTGGGACTTTGGGAACGCA  7084
             | ||  | || || |||  ||||||||| ||   | ||  | ||||| ||||  |   | 
Sbjct  1082  CCAATGTCATTGATGAGA-CTTTCCCCTTGACCCGTCCCAACTGGGATTTTGCTACGCCG  1140

Query  7085  GAAGGTAGGGAGCGTCTCCGAGTCTACCGCCAGACTCTTATGGCAGGTCTCCGAGCGGCG  7144
             | |||||||||||  || ||  | || ||||||   ||  | || |||||||| | ||| 
Sbjct  1141  GCAGGTAGGGAGCACCTACGCCTTTATCGCCAGTTGCTATTAGCGGGTCTCCGCGGGGCT  1200

Query  7145  GCACGCCGCCCCACCAATTTGGCCAAGGTAAA  7176
             ||| | |||||||| ||||||||  |||||||
Sbjct  1201  GCAAGACGCCCCACTAATTTGGCACAGGTAAA  1232


 Score = 42.8 bits (46),  Expect = 0.59
 Identities = 32/38 (84%), Gaps = 0/38 (0%)
 Strand=Plus/Plus

Query  6158  AATGTGGGCTGGcccccccAGGGAACTTTTTCCCTAGA  6195
             ||||||||||||||||   | ||||||||||| || ||
Sbjct  361   AATGTGGGCTGGCCCCGAGAAGGAACTTTTTCTCTTGA  398


>NC_001502.1 Moloney murine sarcoma virus, complete genome
Length=5833

 Score = 73.4 bits (80),  Expect = 3e-10
 Identities = 277/424 (65%), Gaps = 22/424 (5%)
 Strand=Plus/Plus

Query  6788  CAGTACTGGCCTTTTTCTAGCAGTGATCTGTACAACTGGAAGGCTCAAAACCCTCCTTTT  6847
             || |||||||| || ||      ||| || |||||||||||   | | |||||| |||||
Sbjct  1232  CAATACTGGCCGTTCTCCTCTTCTGACCTTTACAACTGGAAAAATAATAACCCTTCTTTT  1291

Query  6848  TCTGAGGACCCGAAAGGCCTAACTGAC----CTGTTCGAGTCTGTCATACACACACA-CA  6902
             ||||| || ||   |||   |||||||    ||| ||||||||||| |   ||| || ||
Sbjct  1292  TCTGAAGATCC---AGG-TAAACTGACAGCTCTGATCGAGTCTGTCCTCATCACCCATCA  1347

Query  6903  GTCCCACTTGGGATGATTGCCAGCAGCTTCTTAAGACCTTATTCACCACCGAGGAGCGCG  6962
             | ||||| ||||| || || ||||||||  |   |||  |  | |||   || ||     
Sbjct  1348  G-CCCACCTGGGACGACTGTCAGCAGCTGTTGGGGACTCTGCTGACCGGGGAAGAAAAAC  1406

Query  6963  AGCGAATCCTCACCGAGGCCAGAAAAAATGTCCCCGGCGACAACGGAAGACCGACGACCT  7022
             | ||  | |||   ||||| |||||    || |  |||||  | ||  | || ||     
Sbjct  1407  AACGGGTGCTCTTAGAGGCTAGAAAGGCGGTGCGGGGCGATGATGGGCGCCCCACTCAAC  1466

Query  7023  TGCCGAACCTGATAGACGA--GCGC-TTTCCCCTGAATAGACCGGATTGGGACTTTGGGA  7079
             |||| ||  ||| || |||   ||| ||||||||  |  | || || ||||| |     |
Sbjct  1467  TGCCCAA--TGA-AGTCGATGCCGCTTTTCCCCTCGAGCGCCCAGACTGGGAGTACACCA  1523

Query  7080  ACGCAGAAGGTAGGGAGCGTCTCCGAGT---CTACCGCCAGACTCTTATGGCAGGTCTCC  7136
              |   | ||||||| |    | || |||   ||| ||||||   || || || |||||||
Sbjct  1524  CCCAGGCAGGTAGGAA---CCACCTAGTCCACTATCGCCAGTTGCTCATAGCGGGTCTCC  1580

Query  7137  GAGCGGCGGCACGCCGCCCCACCAATTTGGCCAAGGTAAAAGCTATAATGCAAGGGGATA  7196
              |   ||||   |  |||||||||||||||||||||||||||  ||||  ||||||   |
Sbjct  1581  AAAACGCGGGCAGAAGCCCCACCAATTTGGCCAAGGTAAAAGGAATAACACAAGGGCCCA  1640

Query  7197  ATGA  7200
             ||||
Sbjct  1641  ATGA  1644


 Score = 55.4 bits (60),  Expect = 9e-05
 Identities = 39/45 (87%), Gaps = 0/45 (0%)
 Strand=Plus/Plus

Query  6127  TACATTCTGCTCTGCAGAATGGCCTACTTTTAATGTGGGCTGGcc  6171
             ||| |||||||||||||||||||| || ||||| || || |||||
Sbjct  664   TACCTTCTGCTCTGCAGAATGGCCAACCTTTAACGTCGGATGGCC  708


 Score = 41.0 bits (44),  Expect = 2.0
 Identities = 22/22 (100%), Gaps = 0/22 (0%)
 Strand=Plus/Plus

Query  5488  CATTTGGGGGCTCGTCCGGGAT  5509
             ||||||||||||||||||||||
Sbjct  102   CATTTGGGGGCTCGTCCGGGAT  123


>AF033813.1 Moloney murine sarcoma virus, complete genome
Length=5833

 Score = 73.4 bits (80),  Expect = 3e-10
 Identities = 277/424 (65%), Gaps = 22/424 (5%)
 Strand=Plus/Plus

Query  6788  CAGTACTGGCCTTTTTCTAGCAGTGATCTGTACAACTGGAAGGCTCAAAACCCTCCTTTT  6847
             || |||||||| || ||      ||| || |||||||||||   | | |||||| |||||
Sbjct  1232  CAATACTGGCCGTTCTCCTCTTCTGACCTTTACAACTGGAAAAATAATAACCCTTCTTTT  1291

Query  6848  TCTGAGGACCCGAAAGGCCTAACTGAC----CTGTTCGAGTCTGTCATACACACACA-CA  6902
             ||||| || ||   |||   |||||||    ||| ||||||||||| |   ||| || ||
Sbjct  1292  TCTGAAGATCC---AGG-TAAACTGACAGCTCTGATCGAGTCTGTCCTCATCACCCATCA  1347

Query  6903  GTCCCACTTGGGATGATTGCCAGCAGCTTCTTAAGACCTTATTCACCACCGAGGAGCGCG  6962
             | ||||| ||||| || || ||||||||  |   |||  |  | |||   || ||     
Sbjct  1348  G-CCCACCTGGGACGACTGTCAGCAGCTGTTGGGGACTCTGCTGACCGGGGAAGAAAAAC  1406

Query  6963  AGCGAATCCTCACCGAGGCCAGAAAAAATGTCCCCGGCGACAACGGAAGACCGACGACCT  7022
             | ||  | |||   ||||| |||||    || |  |||||  | ||  | || ||     
Sbjct  1407  AACGGGTGCTCTTAGAGGCTAGAAAGGCGGTGCGGGGCGATGATGGGCGCCCCACTCAAC  1466

Query  7023  TGCCGAACCTGATAGACGA--GCGC-TTTCCCCTGAATAGACCGGATTGGGACTTTGGGA  7079
             |||| ||  ||| || |||   ||| ||||||||  |  | || || ||||| |     |
Sbjct  1467  TGCCCAA--TGA-AGTCGATGCCGCTTTTCCCCTCGAGCGCCCAGACTGGGAGTACACCA  1523

Query  7080  ACGCAGAAGGTAGGGAGCGTCTCCGAGT---CTACCGCCAGACTCTTATGGCAGGTCTCC  7136
              |   | ||||||| |    | || |||   ||| ||||||   || || || |||||||
Sbjct  1524  CCCAGGCAGGTAGGAA---CCACCTAGTCCACTATCGCCAGTTGCTCATAGCGGGTCTCC  1580

Query  7137  GAGCGGCGGCACGCCGCCCCACCAATTTGGCCAAGGTAAAAGCTATAATGCAAGGGGATA  7196
              |   ||||   |  |||||||||||||||||||||||||||  ||||  ||||||   |
Sbjct  1581  AAAACGCGGGCAGAAGCCCCACCAATTTGGCCAAGGTAAAAGGAATAACACAAGGGCCCA  1640

Query  7197  ATGA  7200
             ||||
Sbjct  1641  ATGA  1644


 Score = 55.4 bits (60),  Expect = 9e-05
 Identities = 39/45 (87%), Gaps = 0/45 (0%)
 Strand=Plus/Plus

Query  6127  TACATTCTGCTCTGCAGAATGGCCTACTTTTAATGTGGGCTGGcc  6171
             ||| |||||||||||||||||||| || ||||| || || |||||
Sbjct  664   TACCTTCTGCTCTGCAGAATGGCCAACCTTTAACGTCGGATGGCC  708


 Score = 41.0 bits (44),  Expect = 2.0
 Identities = 22/22 (100%), Gaps = 0/22 (0%)
 Strand=Plus/Plus

Query  5488  CATTTGGGGGCTCGTCCGGGAT  5509
             ||||||||||||||||||||||
Sbjct  102   CATTTGGGGGCTCGTCCGGGAT  123


>NC_001499.1 Abelson murine leukemia virus, complete genome
Length=5894

 Score = 55.4 bits (60),  Expect = 9e-05
 Identities = 39/45 (87%), Gaps = 0/45 (0%)
 Strand=Plus/Plus

Query  6127  TACATTCTGCTCTGCAGAATGGCCTACTTTTAATGTGGGCTGGcc  6171
             ||| |||||||||||||||||||| || ||||| || || |||||
Sbjct  728   TACCTTCTGCTCTGCAGAATGGCCAACCTTTAACGTCGGATGGCC  772


 Score = 41.0 bits (44),  Expect = 2.0
 Identities = 22/22 (100%), Gaps = 0/22 (0%)
 Strand=Plus/Plus

Query  5488  CATTTGGGGGCTCGTCCGGGAT  5509
             ||||||||||||||||||||||
Sbjct  142   CATTTGGGGGCTCGTCCGGGAT  163


>AF033812.1 Abelson murine leukemia virus, complete genome
Length=5894

 Score = 55.4 bits (60),  Expect = 9e-05
 Identities = 39/45 (87%), Gaps = 0/45 (0%)
 Strand=Plus/Plus

Query  6127  TACATTCTGCTCTGCAGAATGGCCTACTTTTAATGTGGGCTGGcc  6171
             ||| |||||||||||||||||||| || ||||| || || |||||
Sbjct  728   TACCTTCTGCTCTGCAGAATGGCCAACCTTTAACGTCGGATGGCC  772


 Score = 41.0 bits (44),  Expect = 2.0
 Identities = 22/22 (100%), Gaps = 0/22 (0%)
 Strand=Plus/Plus

Query  5488  CATTTGGGGGCTCGTCCGGGAT  5509
             ||||||||||||||||||||||
Sbjct  142   CATTTGGGGGCTCGTCCGGGAT  163


>NC_007654.1 Atlantic salmon swim bladder sarcoma virus, complete 
genome
Length=10305

 Score = 53.6 bits (58),  Expect = 3e-04
 Identities = 38/44 (86%), Gaps = 0/44 (0%)
 Strand=Plus/Plus

Query  10556  TACTTGCTAGTAATGGTTGACACATTTTCGGGCTGGGTGGAAGC  10599
              ||||||||||||||||| |||| ||| ||  | |||||||||||
Sbjct  6669   TACTTGCTAGTAATGGTAGACAGATTCTCTAGATGGGTGGAAGC  6712


>DQ174103.1 Atlantic salmon swim bladder sarcoma virus from USA, 
complete genome
Length=10305

 Score = 53.6 bits (58),  Expect = 3e-04
 Identities = 38/44 (86%), Gaps = 0/44 (0%)
 Strand=Plus/Plus

Query  10556  TACTTGCTAGTAATGGTTGACACATTTTCGGGCTGGGTGGAAGC  10599
              ||||||||||||||||| |||| ||| ||  | |||||||||||
Sbjct  6669   TACTTGCTAGTAATGGTAGACAGATTCTCTAGATGGGTGGAAGC  6712


>NC_015284.1 Prochlorococcus phage P-HM2, complete genome
Length=183806

 Score = 44.6 bits (48),  Expect = 0.17
 Identities = 27/29 (93%), Gaps = 0/29 (0%)
 Strand=Plus/Minus

Query  966     CAGGAGCAGCAGTAACAGCAGCAGTTGCA  994
               |||||||||||||||  ||||||||||||
Sbjct  104139  CAGGAGCAGCAGTAAACGCAGCAGTTGCA  104111


>GU075905.1 Prochlorococcus phage P-HM2, complete genome
Length=183806

 Score = 44.6 bits (48),  Expect = 0.17
 Identities = 27/29 (93%), Gaps = 0/29 (0%)
 Strand=Plus/Minus

Query  966     CAGGAGCAGCAGTAACAGCAGCAGTTGCA  994
               |||||||||||||||  ||||||||||||
Sbjct  104139  CAGGAGCAGCAGTAAACGCAGCAGTTGCA  104111


>NC_055561.1 Cervid alphaherpesvirus 3 strain Canada, partial 
genome
Length=136380

 Score = 41.9 bits (45),  Expect = 2.0
 Identities = 38/46 (83%), Gaps = 3/46 (7%)
 Strand=Plus/Minus

Query  6501    ACGCGCCGGTGGCGCCGCTCCAGCCGCGG--TGCGCGCCCAGCCCG  6544
               |||||||||||  | ||||||||||||||   |||||| | |||||
Sbjct  123099  ACGCGCCGGTGAGGACGCTCCAGCCGCGGACGGCGCGCGC-GCCCG  123055


>MH036941.1 Cervid alphaherpesvirus 3 strain Canada, complete 
genome
Length=136380

 Score = 41.9 bits (45),  Expect = 2.0
 Identities = 38/46 (83%), Gaps = 3/46 (7%)
 Strand=Plus/Minus

Query  6501    ACGCGCCGGTGGCGCCGCTCCAGCCGCGG--TGCGCGCCCAGCCCG  6544
               |||||||||||  | ||||||||||||||   |||||| | |||||
Sbjct  123099  ACGCGCCGGTGAGGACGCTCCAGCCGCGGACGGCGCGCGC-GCCCG  123055


>NC_028094.1 Chrysochromulina ericina virus isolate CeV-01B, complete 
genome
Length=473558

 Score = 41.9 bits (45),  Expect = 2.0
 Identities = 27/30 (90%), Gaps = 0/30 (0%)
 Strand=Plus/Plus

Query  7436    GATAAAATTAGAAAAGAAAATCAGAAATTA  7465
               || ||||||| ||||||||||||| |||||
Sbjct  225651  GAAAAAATTAAAAAAGAAAATCAGGAATTA  225680


>KT820662.1 Chrysochromulina ericina virus isolate CeV-01B, complete 
genome
Length=473558

 Score = 41.9 bits (45),  Expect = 2.0
 Identities = 27/30 (90%), Gaps = 0/30 (0%)
 Strand=Plus/Plus

Query  7436    GATAAAATTAGAAAAGAAAATCAGAAATTA  7465
               || ||||||| ||||||||||||| |||||
Sbjct  225651  GAAAAAATTAAAAAAGAAAATCAGGAATTA  225680


>NC_043426.1 Kirsten murine sarcoma virus (KiMSV) p15 env coding 
region and long terminal repeat (LTR)
Length=1329

 Score = 41.0 bits (44),  Expect = 2.0
 Identities = 22/22 (100%), Gaps = 0/22 (0%)
 Strand=Plus/Plus

Query  5488  CATTTGGGGGCTCGTCCGGGAT  5509
             ||||||||||||||||||||||
Sbjct  1161  CATTTGGGGGCTCGTCCGGGAT  1182


>NC_038858.1 FBR murine osteosarcoma, complete proviral sequence 
integrated in Rattus norvegicus genome
Length=3811

 Score = 41.0 bits (44),  Expect = 2.0
 Identities = 22/22 (100%), Gaps = 0/22 (0%)
 Strand=Plus/Plus

Query  5488  CATTTGGGGGCTCGTCCGGGAT  5509
             ||||||||||||||||||||||
Sbjct  584   CATTTGGGGGCTCGTCCGGGAT  605


>NC_043382.1 Snyder-Theilen feline sarcoma virus genomic sequence
Length=4901

 Score = 41.0 bits (44),  Expect = 2.0
 Identities = 22/22 (100%), Gaps = 0/22 (0%)
 Strand=Plus/Plus

Query  5488  CATTTGGGGGCTCGTCCGGGAT  5509
             ||||||||||||||||||||||
Sbjct  561   CATTTGGGGGCTCGTCCGGGAT  582


>KY628968.1 Macacine alphaherpesvirus 1 isolate 8100812, complete 
genome
Length=157447

 Score = 41.0 bits (44),  Expect = 2.0
 Identities = 25/27 (93%), Gaps = 0/27 (0%)
 Strand=Plus/Minus

Query  6511   GGCGCCGCTCCAGCCGCGGTGCGCGCC  6537
              |||||||| || |||||||||||||||
Sbjct  25779  GGCGCCGCGCCGGCCGCGGTGCGCGCC  25753


>M20219.1 Bovine papillomavirus type 2, complete genome
Length=7937

 Score = 41.0 bits (44),  Expect = 2.0
 Identities = 28/32 (88%), Gaps = 0/32 (0%)
 Strand=Plus/Minus

Query  963   TACCAGGAGCAGCAGTAACAGCAGCAGTTGCA  994
             || ||| || | ||||||||||||||||||||
Sbjct  3959  TAGCAGCAGAAACAGTAACAGCAGCAGTTGCA  3928


>X00984.1 Kirsten murine sarcoma virus (KiMSV) p15 env coding 
region and long terminal repeat (LTR)
Length=1329

 Score = 41.0 bits (44),  Expect = 2.0
 Identities = 22/22 (100%), Gaps = 0/22 (0%)
 Strand=Plus/Plus

Query  5488  CATTTGGGGGCTCGTCCGGGAT  5509
             ||||||||||||||||||||||
Sbjct  1161  CATTTGGGGGCTCGTCCGGGAT  1182


>K02712.2 FBR murine osteosarcoma, complete proviral sequence 
integrated in Rattus norvegicus genome
Length=3811

 Score = 41.0 bits (44),  Expect = 2.0
 Identities = 22/22 (100%), Gaps = 0/22 (0%)
 Strand=Plus/Plus

Query  5488  CATTTGGGGGCTCGTCCGGGAT  5509
             ||||||||||||||||||||||
Sbjct  584   CATTTGGGGGCTCGTCCGGGAT  605


>M22820.1 Snyder-Theilen feline sarcoma virus genomic sequence, 
sequence
Length=4901

 Score = 41.0 bits (44),  Expect = 2.0
 Identities = 22/22 (100%), Gaps = 0/22 (0%)
 Strand=Plus/Plus

Query  5488  CATTTGGGGGCTCGTCCGGGAT  5509
             ||||||||||||||||||||||
Sbjct  561   CATTTGGGGGCTCGTCCGGGAT  582


>KX119176.1 Helicobacter phage Pt1846U, complete genome
Length=27960

 Score = 41.0 bits (44),  Expect = 2.0
 Identities = 27/29 (93%), Gaps = 1/29 (3%)
 Strand=Plus/Plus

Query  4091  GGCAGAAAGAACAAAACAAAACAAAACCT  4119
             |||||||||||||| | ||||||||||||
Sbjct  7687  GGCAGAAAGAACAAGA-AAAACAAAACCT  7714


>NC_022098.1 Pandoravirus salinus, complete genome
Length=2473870

 Score = 41.0 bits (44),  Expect = 2.0
 Identities = 29/31 (94%), Gaps = 2/31 (6%)
 Strand=Plus/Minus

Query  8947  AAAAGAAGGAGCCAGATGGCTGACAGAGGCC  8977
             |||||||||||||||||||| ||||| ||||
Sbjct  104   AAAAGAAGGAGCCAGATGGC-GACAG-GGCC  76


>KC977571.1 Pandoravirus salinus, complete genome
Length=2473870

 Score = 41.0 bits (44),  Expect = 2.0
 Identities = 29/31 (94%), Gaps = 2/31 (6%)
 Strand=Plus/Minus

Query  8947  AAAAGAAGGAGCCAGATGGCTGACAGAGGCC  8977
             |||||||||||||||||||| ||||| ||||
Sbjct  104   AAAAGAAGGAGCCAGATGGC-GACAG-GGCC  76


>NC_040615.1 Eptesicus fuscus gammaherpesvirus, complete genome
Length=166748

 Score = 40.1 bits (43),  Expect = 7.1
 Identities = 25/26 (96%), Gaps = 1/26 (4%)
 Strand=Plus/Minus

Query  4093    CAGAA-AGAACAAAACAAAACAAAAC  4117
               ||||| ||||||||||||||||||||
Sbjct  164491  CAGAACAGAACAAAACAAAACAAAAC  164466


>NC_001414.1 Bovine leukemia virus, complete genome
Length=8419

 Score = 40.1 bits (43),  Expect = 7.1
 Identities = 23/24 (96%), Gaps = 0/24 (0%)
 Strand=Plus/Plus

Query  5486  AACATTTGGGGGCTCGTCCGGGAT  5509
             |||| |||||||||||||||||||
Sbjct  317   AACAATTGGGGGCTCGTCCGGGAT  340


>NC_001716.2 Human herpesvirus 7, complete genome
Length=153080

 Score = 40.1 bits (43),  Expect = 7.1
 Identities = 23/24 (96%), Gaps = 0/24 (0%)
 Strand=Plus/Minus

Query  3609   ATTTCATTTCCCTCTTTCCAAATG  3632
              ||||||||| ||||||||||||||
Sbjct  42955  ATTTCATTTACCTCTTTCCAAATG  42932


>NC_001488.1 Human T-lymphotropic virus 2, complete proviral genome
Length=8952

 Score = 40.1 bits (43),  Expect = 7.1
 Identities = 23/24 (96%), Gaps = 0/24 (0%)
 Strand=Plus/Plus

Query  5486  AACATTTGGGGGCTCGTCCGGGAT  5509
             |||| |||||||||||||||||||
Sbjct  760   AACAATTGGGGGCTCGTCCGGGAT  783


>LC613089.1 Carp edema virus FTI2020 DNA, complete genome
Length=456821

 Score = 40.1 bits (43),  Expect = 7.1
 Identities = 26/29 (90%), Gaps = 0/29 (0%)
 Strand=Plus/Minus

Query  3452    CCATAGTAATATCTAAATTGGATGGACCT  3480
               |||||||| ||| |||||||||||| |||
Sbjct  429038  CCATAGTAGTATTTAAATTGGATGGTCCT  429010


>MF385016.1 Eptesicus fuscus gammaherpesvirus, complete genome
Length=166748

 Score = 40.1 bits (43),  Expect = 7.1
 Identities = 25/26 (96%), Gaps = 1/26 (4%)
 Strand=Plus/Minus

Query  4093    CAGAA-AGAACAAAACAAAACAAAAC  4117
               ||||| ||||||||||||||||||||
Sbjct  164491  CAGAACAGAACAAAACAAAACAAAAC  164466


>JQ798171.1 Bovine papillomavirus type 13, complete genome
Length=7961

 Score = 40.1 bits (43),  Expect = 7.1
 Identities = 26/29 (90%), Gaps = 0/29 (0%)
 Strand=Plus/Minus

Query  966   CAGGAGCAGCAGTAACAGCAGCAGTTGCA  994
             ||| || | ||||||||||||||||||||
Sbjct  3967  CAGCAGAAACAGTAACAGCAGCAGTTGCA  3939


>AF033818.1 Bovine leukemia virus complete genome
Length=8419

 Score = 40.1 bits (43),  Expect = 7.1
 Identities = 23/24 (96%), Gaps = 0/24 (0%)
 Strand=Plus/Plus

Query  5486  AACATTTGGGGGCTCGTCCGGGAT  5509
             |||| |||||||||||||||||||
Sbjct  317   AACAATTGGGGGCTCGTCCGGGAT  340


>AF037218.1 Human herpesvirus 7 strain RK, complete genome
Length=153080

 Score = 40.1 bits (43),  Expect = 7.1
 Identities = 23/24 (96%), Gaps = 0/24 (0%)
 Strand=Plus/Minus

Query  3609   ATTTCATTTCCCTCTTTCCAAATG  3632
              ||||||||| ||||||||||||||
Sbjct  42955  ATTTCATTTACCTCTTTCCAAATG  42932


>M10060.1 Human T-lymphotropic virus 2, complete proviral genome
Length=8952

 Score = 40.1 bits (43),  Expect = 7.1
 Identities = 23/24 (96%), Gaps = 0/24 (0%)
 Strand=Plus/Plus

Query  5486  AACATTTGGGGGCTCGTCCGGGAT  5509
             |||| |||||||||||||||||||
Sbjct  760   AACAATTGGGGGCTCGTCCGGGAT  783


>NC_021247.1 Adoxophyes honmai enomopoxvirus 'L', complete genome
Length=228750

 Score = 40.1 bits (43),  Expect = 7.1
 Identities = 26/29 (90%), Gaps = 0/29 (0%)
 Strand=Plus/Plus

Query  2555    ATATAGATTAATTAAATATATTGAAATAT  2583
               |||| |||| |||||||||||||||| ||
Sbjct  217272  ATATTGATTCATTAAATATATTGAAAAAT  217300


>NC_016434.1 Gordonia phage GTE5, complete genome
Length=65839

 Score = 40.1 bits (43),  Expect = 7.1
 Identities = 40/50 (80%), Gaps = 3/50 (6%)
 Strand=Plus/Plus

Query  6507   CGGTGGCGCCGCTCCAGCCGCGGTGCGCGCCCAGCCCGATGGCGCCGCTC  6556
              ||||||||||| ||| |||||  ||| ||| |||| || | |||| ||||
Sbjct  19968  CGGTGGCGCCGATCCTGCCGC--TGCTCGCGCAGCTCG-TCGCGCAGCTC  20014


>HF679131.1 Adoxophyes honmai enomopoxvirus 'L', complete genome
Length=228750

 Score = 40.1 bits (43),  Expect = 7.1
 Identities = 26/29 (90%), Gaps = 0/29 (0%)
 Strand=Plus/Plus

Query  2555    ATATAGATTAATTAAATATATTGAAATAT  2583
               |||| |||| |||||||||||||||| ||
Sbjct  217272  ATATTGATTCATTAAATATATTGAAAAAT  217300


>JF923796.1 Gordonia phage GTE5, complete genome
Length=65839

 Score = 40.1 bits (43),  Expect = 7.1
 Identities = 40/50 (80%), Gaps = 3/50 (6%)
 Strand=Plus/Plus

Query  6507   CGGTGGCGCCGCTCCAGCCGCGGTGCGCGCCCAGCCCGATGGCGCCGCTC  6556
              ||||||||||| ||| |||||  ||| ||| |||| || | |||| ||||
Sbjct  19968  CGGTGGCGCCGATCCTGCCGC--TGCTCGCGCAGCTCG-TCGCGCAGCTC  20014


>NC_026440.1 Pandoravirus inopinatum isolate KlaHel, complete 
genome
Length=2243109

 Score = 39.2 bits (42),  Expect = 7.1
 Identities = 21/21 (100%), Gaps = 0/21 (0%)
 Strand=Plus/Minus

Query  221      TTTCTGGCCTCCAACTCTTTT  241
                |||||||||||||||||||||
Sbjct  1710443  TTTCTGGCCTCCAACTCTTTT  1710423


>NC_023561.1 Enterobacter phage PG7, complete genome
Length=173276

 Score = 39.2 bits (42),  Expect = 7.1
 Identities = 30/36 (83%), Gaps = 0/36 (0%)
 Strand=Plus/Plus

Query  1910  CCTTATAGTCAACAAATATTTATTTAGCATTTACTA  1945
             |||||||||| | | |||||||||||   |||||||
Sbjct  6845  CCTTATAGTCTATAGATATTTATTTAAGCTTTACTA  6880


>NC_020104.1 Acanthamoeba polyphaga moumouvirus, complete genome
Length=1021348

 Score = 39.2 bits (42),  Expect = 7.1
 Identities = 24/26 (92%), Gaps = 0/26 (0%)
 Strand=Plus/Minus

Query  1922    CAAATATTTATTTAGCATTTACTATA  1947
               ||||||||| |||| |||||||||||
Sbjct  347747  CAAATATTTGTTTACCATTTACTATA  347722


>MW546076.1 Silviavirus remus, complete genome
Length=141985

 Score = 39.2 bits (42),  Expect = 7.1
 Identities = 24/26 (92%), Gaps = 0/26 (0%)
 Strand=Plus/Plus

Query  2571   TATATTGAAATATTTCTAATTTTGTT  2596
              |||||||||  |||||||||||||||
Sbjct  56597  TATATTGAACCATTTCTAATTTTGTT  56622


>KP136319.1 Pandoravirus inopinatum isolate KlaHel, complete genome
Length=2243109

 Score = 39.2 bits (42),  Expect = 7.1
 Identities = 21/21 (100%), Gaps = 0/21 (0%)
 Strand=Plus/Minus

Query  221      TTTCTGGCCTCCAACTCTTTT  241
                |||||||||||||||||||||
Sbjct  1710443  TTTCTGGCCTCCAACTCTTTT  1710423


>KJ101592.1 Enterobacter phage PG7, complete genome
Length=173276

 Score = 39.2 bits (42),  Expect = 7.1
 Identities = 30/36 (83%), Gaps = 0/36 (0%)
 Strand=Plus/Plus

Query  1910  CCTTATAGTCAACAAATATTTATTTAGCATTTACTA  1945
             |||||||||| | | |||||||||||   |||||||
Sbjct  6845  CCTTATAGTCTATAGATATTTATTTAAGCTTTACTA  6880


>JX962719.1 Acanthamoeba polyphaga moumouvirus, complete genome
Length=1021348

 Score = 39.2 bits (42),  Expect = 7.1
 Identities = 24/26 (92%), Gaps = 0/26 (0%)
 Strand=Plus/Minus

Query  1922    CAAATATTTATTTAGCATTTACTATA  1947
               ||||||||| |||| |||||||||||
Sbjct  347747  CAAATATTTGTTTACCATTTACTATA  347722


Lambda      K        H
   0.634    0.408    0.912 

Gapped
Lambda      K        H
   0.625    0.410    0.780 

Effective search space used: 4374861770532


Query= scaffold_m29_p_12:75232937-75243573(-)

Length=10636
                                                                      Score        E
Sequences producing significant alignments:                          (Bits)     Value

LC613089.1 Carp edema virus FTI2020 DNA, complete genome              115        1e-22
NC_016072.1 Megavirus chiliensis, complete genome                     101        2e-18
NC_014637.1 Cafeteria roenbergensis virus BV-PW1, complete genome     101        2e-18
JN258408.1 Megavirus chiliensis, complete genome                      101        2e-18
GU244497.1 Cafeteria roenbergensis virus BV-PW1, complete genome      101        2e-18
NC_020864.1 Micromonas pusilla virus 12T genomic sequence             99.6       9e-18
HQ632826.1 Micromonas pusilla virus 12T genomic sequence              99.6       9e-18
NC_020104.1 Acanthamoeba polyphaga moumouvirus, complete genome       98.7       9e-18
JX962719.1 Acanthamoeba polyphaga moumouvirus, complete genome        98.7       9e-18
NC_028094.1 Chrysochromulina ericina virus isolate CeV-01B, compl...  88.7       2e-14
KT820662.1 Chrysochromulina ericina virus isolate CeV-01B, comple...  88.7       2e-14
NC_014765.1 Bathycoccus sp. RCC1105 virus BpV1, complete genome       72.5       1e-09
HM004432.1 Bathycoccus sp. RCC1105 virus BpV1, complete genome        72.5       1e-09
NC_023639.1 Mimivirus terra2 genome                                   59.0       8e-06
NC_014649.1 Acanthamoeba polyphaga mimivirus, complete genome         59.0       8e-06
KF527228.1 Mimivirus terra2 genome                                    59.0       8e-06
HQ336222.2 Acanthamoeba polyphaga mimivirus, complete genome          59.0       8e-06
NC_040840.1 Blackcurrant leafroll-associated virus 1 isolate GR, ...  46.4       0.047
MH460558.1 Blackcurrant leafroll-associated virus 1 isolate GR, c...  46.4       0.047
NC_009333.1 Human herpesvirus 8 strain GK18, complete genome          45.5       0.17 
AF148805.2 Human herpesvirus 8 strain GK18, complete genome           45.5       0.17 
NC_036594.1 Orpheovirus IHUMI-LCC2 genome assembly, complete geno...  45.5       0.17 
LT906555.1 Orpheovirus IHUMI-LCC2 genome assembly, complete genom...  45.5       0.17 
NC_028093.1 Ostreococcus lucimarinus virus 7 isolate OlV7, comple...  43.7       0.58 
NC_014766.1 Ostreococcus lucimarinus virus OlV1, complete genome      43.7       0.58 
KP874737.1 Ostreococcus lucimarinus virus 7 isolate OlV7, complet...  43.7       0.58 
HM004431.1 Ostreococcus lucimarinus virus OlV1, complete genome       43.7       0.58 
NC_038360.1 Torque teno midi virus 13 DNA, complete genome, isola...  42.8       0.58 
AB303564.1 Torque teno midi virus 13 DNA, complete genome, isolat...  42.8       0.58 
NC_031038.1 Skunkpox virus strain WA, complete genome                 41.9       2.0  
MF593931.1 Arumowot virus isolate Ar 1286-64 segment L, complete ...  41.9       2.0  
KU749310.1 Skunkpox virus strain WA, complete genome                  41.9       2.0  
NC_029020.1 Sulfolobus monocaudavirus SMV2, complete genome           41.9       2.0  
NC_027867.1 Mollivirus sibericum isolate P1084-T, complete genome     41.9       2.0  
KP238129.1 Sulfolobus monocaudavirus SMV2, complete genome            41.9       2.0  
KR921745.1 Mollivirus sibericum isolate P1084-T, complete genome      41.9       2.0  
JQ776547.1 Simian adenovirus 6 strain SV-39 from USA, complete ge...  41.0       2.0  
NC_024711.1 Uncultured crAssphage, complete genome                    41.0       2.0  
NC_021247.1 Adoxophyes honmai enomopoxvirus 'L', complete genome      41.0       2.0  
JQ995537.1 Uncultured phage crAssphage, complete genome               41.0       2.0  
HF679131.1 Adoxophyes honmai enomopoxvirus 'L', complete genome       41.0       2.0  
NC_055561.1 Cervid alphaherpesvirus 3 strain Canada, partial genome   40.1       7.0  
NC_038538.1 Porcine bocavirus H18, partial genome                     40.1       7.0  
NC_038519.1 Miniopterus schreibersii papillomavirus 1 strain TT20...  40.1       7.0  
NC_002512.2 Rat cytomegalovirus Maastricht, complete genome           40.1       7.0  
MH036941.1 Cervid alphaherpesvirus 3 strain Canada, complete genome   40.1       7.0  
EF186077.2 Human rhinovirus C3 strain HRV-QPM, complete genome        40.1       7.0  
GQ323774.1 Human rhinovirus C strain QCE, complete genome             40.1       7.0  
HQ291308.1 Porcine bocavirus H18, partial genome                      40.1       7.0  
JQ692938.1 Miniopterus schreibersii papillomavirus 1 strain TT20F...  40.1       7.0  
AF232689.2 Rat cytomegalovirus Maastricht, complete genome            40.1       7.0  
NC_037665.1 Pandoravirus macleodensis, complete genome                40.1       7.0  
NC_042056.1 Erwinia phage vB_EamM_Machina, complete genome            40.1       7.0  
NC_031127.1 Erwinia phage vB_EamM_Huxley, complete genome             40.1       7.0  
NC_028890.1 Bacillus phage TsarBomba, complete genome                 40.1       7.0  
NC_002512.2 Rat cytomegalovirus Maastricht, complete genome           40.1       7.0  
NC_006633.1 Cotesia congregata virus complete genome, segment Cir...  40.1       7.0  
MG011691.1 Pandoravirus macleodensis, complete genome                 40.1       7.0  
KX397370.1 Erwinia phage Machina, complete genome                     40.1       7.0  
KX397368.1 Erwinia phage vB_EamM_Huxley, complete genome              40.1       7.0  
KT224359.1 Bacillus phage TsarBomba, complete genome                  40.1       7.0  
AF232689.2 Rat cytomegalovirus Maastricht, complete genome            40.1       7.0  
AJ632304.1 Cotesia congregata virus complete genome, segment Circle1  40.1       7.0  
NC_027117.1 Desmodus rotundus endogenous retrovirus isolate 824, ...  39.2       7.0  
NC_023852.1 Canine papillomavirus 13 isolate Zurich/2011, complet...  39.2       7.0  
NC_017083.1 Rabbit coronavirus HKU14, complete genome                 39.2       7.0  
JN129083.1 Rotavirus A RVA/Human/NCA/OL/2010/G4P[6] segment 3 cap...  39.2       7.0  
KP175580.1 Desmodus rotundus endogenous retrovirus isolate 824, c...  39.2       7.0  
JX141478.1 Canine papillomavirus 13 isolate Zurich/2011, complete...  39.2       7.0  
JN874559.1 Rabbit coronavirus HKU14 strain HKU14-1, complete genome   39.2       7.0  
NC_041896.1 Campylobacter phage vB_CjeM_Los1, complete genome         39.2       7.0  
NC_018861.1 Campylobacter phage CP30A, complete genome                39.2       7.0  
NC_001993.1 Melanoplus sanguinipes entomopoxvirus, complete genome    39.2       7.0  
KX879627.1 Campylobacter phage vB_CjeM_Los1, complete genome          39.2       7.0  
JX569801.1 Campylobacter phage CP30A, complete genome                 39.2       7.0  
AF063866.1 Melanoplus sanguinipes entomopoxvirus 'O' isolate Tucs...  39.2       7.0  


>LC613089.1 Carp edema virus FTI2020 DNA, complete genome
Length=456821

 Score = 115 bits (127),  Expect = 1e-22
 Identities = 89/106 (84%), Gaps = 0/106 (0%)
 Strand=Plus/Plus

Query  5398    ATGCAGTTGTTACTGTACCAGCTTATTTCAATGATGCCCAACGCCAGGCAACCAAAGATG  5457
               |||| || |||||||| || ||||||||||||||||| |||||||| || || |||||||
Sbjct  370879  ATGCTGTAGTTACTGTTCCTGCTTATTTCAATGATGCTCAACGCCAAGCTACTAAAGATG  370938

Query  5458    CTGGAACTATTGCTGGACTGAATGTTATGAGGATCATCAATGAGCC  5503
               ||||||||||||||||  | |||||| | || || || ||||| ||
Sbjct  370939  CTGGAACTATTGCTGGGTTAAATGTTCTTAGAATTATTAATGAACC  370984


 Score = 95.1 bits (104),  Expect = 1e-16
 Identities = 125/173 (72%), Gaps = 3/173 (2%)
 Strand=Plus/Plus

Query  5588    ACAGCAGCTGCTATTGCTTATGGCCTGGATAAGAGG---GAAGGGGAAAAGAACATCCTG  5644
               || || |||||||||||||||||  | ||||| ||    ||||  ||||||||  |  | 
Sbjct  370986  ACTGCTGCTGCTATTGCTTATGGGTTAGATAAAAGCTCAGAAGAAGAAAAGAATGTTTTA  371045

Query  5645    GTGTTTGACTTGGGTGGTGGAACCTTCGATGTGTCTCTTCTCACCATTGATAATGGTGTC  5704
                | |||||  | ||||| ||||| || ||||| ||| ||||  | |||||  ||||  | 
Sbjct  371046  ATCTTTGATCTTGGTGGAGGAACTTTTGATGTATCTATTCTATCTATTGAAGATGGGTTG  371105

Query  5705    TTTGAAGTCGTGGCCACTAATGGAGATACTCATTTGGGTGGAGAAGACTTTGA  5757
               |||   ||  |||| |||  ||||||| | ||| | ||||||||||| |||||
Sbjct  371106  TTTAGTGTTTTGGCTACTTGTGGAGATTCCCATCTTGGTGGAGAAGATTTTGA  371158


 Score = 75.2 bits (82),  Expect = 1e-10
 Identities = 165/245 (67%), Gaps = 2/245 (1%)
 Strand=Plus/Plus

Query  7282    AGGTGAACGACCCCTGACGAAAGACAATCACCTTCTGGGAACTTTTGATCTGACTGGAAT  7341
               ||| ||||| |  |  || | ||| ||| | ||| ||||||| ||  |||| ||||||||
Sbjct  371789  AGGAGAACGTCTTCATACTAGAGAAAATAATCTTTTGGGAACATTCAATCTAACTGGAAT  371848

Query  7342    TCCTCCTGCTCCCCGTGGGGTCCCACAGATCGAAGTCACCTTTGAGATAGATGTGAATGG  7401
               ||| || |||||    ||    || || || ||  | || ||||| || ||||| |||||
Sbjct  371849  TCCACCAGCTCCAAAAGGCACACCTCAAATTGAGATTACATTTGATATCGATGTCAATGG  371908

Query  7402    CATTCTTCGAGTGACGGCTGAAGACAAAGGTAC-AGGCAACAAAAATAAGATCACAATTA  7460
                ||||||  ||| || || | ||| ||| || | |  | | |    | | || || ||||
Sbjct  371909  AATTCTTAAAGTTACTGCAGTAGAAAAAAGTTCTAATCTA-AGTTCTGATATTACTATTA  371967

Query  7461    CAAATGACCAAAATCGCTTGACACCAGAAGAAATTGAAAGGATGGTTAATGATGCAGAGA  7520
               |||||||    ||| | ||||||   ||| | ||||| |  ||| |  | || || ||||
Sbjct  371968  CAAATGATAGTAATAGATTGACAAAGGAACAGATTGACAAAATGCTAGAAGAAGCTGAGA  372027

Query  7521    AGTTT  7525
               | |||
Sbjct  372028  AATTT  372032


 Score = 63.5 bits (69),  Expect = 6e-07
 Identities = 114/167 (68%), Gaps = 0/167 (0%)
 Strand=Plus/Plus

Query  6158    AAGTCTGATATTGATGAAATTGTTCTTGTTGGTGGCTCTACTCGAATCCCAAAGATCCAA  6217
               || |||||||| |||||||||||  | || || || || ||| |||| || ||  | |||
Sbjct  371439  AAATCTGATATAGATGAAATTGTATTGGTAGGCGGATCAACTAGAATTCCTAAAGTTCAA  371498

Query  6218    CAACTGGTTAAAGAGTTCTTCAATGGCAAGGAGCCATCCCGTGGCATAAACCCTGATGAG  6277
                ||||  |  |||| |  |||||||| ||  |      |    | || || || ||||| 
Sbjct  371499  AAACTATTACAAGATTATTTCAATGGAAAACAATTGAACAAAAGTATTAATCCAGATGAA  371558

Query  6278    GCTGTAGCATATGGGGCTGCTGTCCAGGCTGGTGTACTCTCTGGTGA  6324
               || ||||||||||| ||||| || || || | | |  | ||||| ||
Sbjct  371559  GCAGTAGCATATGGAGCTGCAGTTCAAGCAGCTATTATTTCTGGAGA  371605


 Score = 59.0 bits (64),  Expect = 8e-06
 Identities = 58/74 (78%), Gaps = 1/74 (1%)
 Strand=Plus/Plus

Query  4993    CCTGAAGAAATTTCTGCCATGGTTCTCACTAAAATGAAGGAAACTGCTGAGGCTTATTTG  5052
               || || ||||||||||| |||||  |  |||| ||||| |||| ||||||  | ||||||
Sbjct  370803  CCAGAGGAAATTTCTGCTATGGTGTTATCTAAGATGAAAGAAATTGCTGAATCATATTTG  370862

Query  5053    GG-AAAGAAGGTAA  5065
               || ||| ||| |||
Sbjct  370863  GGTAAACAAGTTAA  370876


 Score = 52.7 bits (57),  Expect = 0.001
 Identities = 73/102 (72%), Gaps = 3/102 (3%)
 Strand=Plus/Plus

Query  4359    GTGGAGATCATCGCCAACGATCAGGGTAACCGCATCACGCCGTCTTATGTGGCTTTCACA  4418
               ||||||||||||||||| || ||||| ||| | |  || ||    ||||| || ||||||
Sbjct  370533  GTGGAGATCATCGCCAATGACCAGGGAAACAGAACAACACCCAGCTATGTTGCCTTCACA  370592

Query  4419    CCTGAAGGGGAGCGTTTGATAGGCGATGCAGCCAAGAACCAG  4460
                  ||    ||| |  | || || |||||||| || ||||||
Sbjct  370593  ---GACACTGAGAGGCTCATTGGAGATGCAGCTAAAAACCAG  370631


>NC_016072.1 Megavirus chiliensis, complete genome
Length=1259197

 Score = 101 bits (111),  Expect = 2e-18
 Identities = 90/113 (80%), Gaps = 0/113 (0%)
 Strand=Plus/Plus

Query  5391    GTTACCCATGCAGTTGTTACTGTACCAGCTTATTTCAATGATGCCCAACGCCAGGCAACC  5450
               |||||  |||||||  | ||||||||||| ||||| |||||  | ||||| || || || 
Sbjct  550391  GTTACGGATGCAGTAATAACTGTACCAGCATATTTTAATGACTCACAACGTCAAGCTACT  550450

Query  5451    AAAGATGCTGGAACTATTGCTGGACTGAATGTTATGAGGATCATCAATGAGCC  5503
               ||||||||||||  |||||||||||| |||||| |  | || |||||||| ||
Sbjct  550451  AAAGATGCTGGACGTATTGCTGGACTTAATGTTCTTCGTATTATCAATGAACC  550503


 Score = 67.1 bits (73),  Expect = 5e-08
 Identities = 118/171 (69%), Gaps = 6/171 (4%)
 Strand=Plus/Plus

Query  7298    ACGAAAGACAATCACCTTCTGGGAACTTTTGATCTGACTGGAATTCCTCCTGCTCCCCGT  7357
               || ||||| ||| | |  || || |||||| || |    || |||||||||||||| |||
Sbjct  552468  ACTAAAGATAATAATCAACTTGGTACTTTTAATTTAGAAGGTATTCCTCCTGCTCCTCGT  552527

Query  7358    GGGGTCCCACAGATCGAAGTCACCTTTGAGATAGATGTGAATGGCATTCTTCGAGTGACG  7417
               || || || || || ||||| || || || || ||||  ||||| ||| |    ||||| 
Sbjct  552528  GGAGTACCGCAAATTGAAGTTACTTTCGATATCGATGCCAATGGAATTTTGAATGTGACT  552587

Query  7418    GCTGAAGACAAAGGTACAGGCAACAA---AAATAAGATCACAATTACAAAT  7465
               |||   || |||  ||   |||||||    || || || || ||||| |||
Sbjct  552588  GCTTGTGATAAATCTA---GCAACAAGAGTAAAAATATTACTATTACTAAT  552635


 Score = 47.3 bits (51),  Expect = 0.047
 Identities = 36/43 (84%), Gaps = 0/43 (0%)
 Strand=Plus/Plus

Query  6171    ATGAAATTGTTCTTGTTGGTGGCTCTACTCGAATCCCAAAGAT  6213
               |||||||||| ||||||||||| |||||  |||| || || ||
Sbjct  552115  ATGAAATTGTGCTTGTTGGTGGATCTACAAGAATTCCTAAAAT  552157


 Score = 46.4 bits (50),  Expect = 0.047
 Identities = 43/55 (78%), Gaps = 0/55 (0%)
 Strand=Plus/Minus

Query  6163    TGATATTGATGAAATTGTTCTTGTTGGTGGCTCTACTCGAATCCCAAAGATCCAA  6217
               ||| || |||||  || | ||||||||||| || || ||||| ||||| || |||
Sbjct  361258  TGACATAGATGATGTTATACTTGTTGGTGGTTCAACACGAATACCAAAAATACAA  361204


 Score = 41.9 bits (45),  Expect = 2.0
 Identities = 35/42 (83%), Gaps = 1/42 (2%)
 Strand=Plus/Minus

Query  1915    TCTATAAATGATCACACTTTGGAATATAACATATATCTAATA  1956
               ||||||||||||||  | ||  ||| ||| ||||||||||||
Sbjct  870941  TCTATAAATGATCAATCATTT-AATTTAAAATATATCTAATA  870901


>NC_014637.1 Cafeteria roenbergensis virus BV-PW1, complete genome
Length=617453

 Score = 101 bits (111),  Expect = 2e-18
 Identities = 90/113 (80%), Gaps = 0/113 (0%)
 Strand=Plus/Plus

Query  5391    GTTACCCATGCAGTTGTTACTGTACCAGCTTATTTCAATGATGCCCAACGCCAGGCAACC  5450
               |||||  |||||||  ||||||| || ||||||||||||||||| ||||| || ||||| 
Sbjct  451313  GTTACTGATGCAGTAATTACTGTTCCCGCTTATTTCAATGATGCACAACGGCAAGCAACT  451372

Query  5451    AAAGATGCTGGAACTATTGCTGGACTGAATGTTATGAGGATCATCAATGAGCC  5503
               |||||||| |||  |||||||||  | |||||| |  | || || ||||| ||
Sbjct  451373  AAAGATGCAGGACATATTGCTGGTTTAAATGTTCTTCGAATTATTAATGAACC  451425


 Score = 82.4 bits (90),  Expect = 7e-13
 Identities = 79/101 (78%), Gaps = 3/101 (3%)
 Strand=Plus/Plus

Query  4942    AAACCATACATTCAAGTTGATATTGGAGGTGGGCAAACAAAGACATTTGCTCCTGAAGAA  5001
               || || || ||||||||  ||  |  |||||   |||| || || |||||||||||||||
Sbjct  451196  AAGCCCTATATTCAAGTAAATTATAAAGGTG---AAACTAAAACTTTTGCTCCTGAAGAA  451252

Query  5002    ATTTCTGCCATGGTTCTCACTAAAATGAAGGAAACTGCTGA  5042
               |||||  | |||||||| ||||||||||| ||||| || ||
Sbjct  451253  ATTTCATCTATGGTTCTTACTAAAATGAAAGAAACAGCAGA  451293


 Score = 73.4 bits (80),  Expect = 3e-10
 Identities = 124/177 (70%), Gaps = 6/177 (3%)
 Strand=Plus/Plus

Query  5587    TACAGCAGCTGCTATTGCTTATGGCCT-GGATAA--GAGGGA---AGGGGAAAAGAACAT  5640
               ||||||||||||| | || ||||| || ||| ||   |  ||   ||  ||||| || ||
Sbjct  451426  TACAGCAGCTGCTCTAGCATATGGACTAGGAAAATCAAAAGAAACAGAAGAAAAAAATAT  451485

Query  5641    CCTGGTGTTTGACTTGGGTGGTGGAACCTTCGATGTGTCTCTTCTCACCATTGATAATGG  5700
                 | || ||||| || ||||| |||||    |||   ||| | ||  | |||||  ||||
Sbjct  451486  TTTAGTATTTGATTTTGGTGGAGGAACTCATGATACTTCTGTACTTTCAATTGAAGATGG  451545

Query  5701    TGTCTTTGAAGTCGTGGCCACTAATGGAGATACTCATTTGGGTGGAGAAGACTTTGA  5757
                || ||||||||   ||| || ||||| ||||||||| | || || |||||  ||||
Sbjct  451546  GGTATTTGAAGTAAAGGCAACCAATGGTGATACTCATCTAGGAGGTGAAGATATTGA  451602


 Score = 56.3 bits (61),  Expect = 9e-05
 Identities = 99/144 (69%), Gaps = 8/144 (6%)
 Strand=Plus/Plus

Query  6167    ATTGATGAAATTGTTCTTGTTGGTGGCTCTACTCGAATCCCAAAGATCCAACAACTGGTT  6226
               |||||||||||||| ||||| || || ||||| ||||| || || || ||| |  || | 
Sbjct  451892  ATTGATGAAATTGTGCTTGTAGGAGGTTCTACACGAATTCCTAAAATTCAAGATATGTT-  451950

Query  6227    AAAGAGTTCTTCAAT----GGCAAGGAGCCATCCCGTGGCATAAACCCTGATGAGGCTGT  6282
                  |  |||||   |    || ||  | | ||      || |||| |||||||| |||||
Sbjct  451951  ---GTCTTCTTATTTTGGAGGAAAACAACTATGTAAGAGCGTAAATCCTGATGAAGCTGT  452007

Query  6283    AGCATATGGGGCTGCTGTCCAGGC  6306
                |||||||| ||||| || || ||
Sbjct  452008  TGCATATGGTGCTGCAGTTCAAGC  452031


 Score = 40.1 bits (43),  Expect = 7.0
 Identities = 23/24 (96%), Gaps = 0/24 (0%)
 Strand=Plus/Minus

Query  9927    TGGATTTAGATGTGGAGGGACCAA  9950
               |||||||||||||||||| |||||
Sbjct  285738  TGGATTTAGATGTGGAGGAACCAA  285715


>JN258408.1 Megavirus chiliensis, complete genome
Length=1259197

 Score = 101 bits (111),  Expect = 2e-18
 Identities = 90/113 (80%), Gaps = 0/113 (0%)
 Strand=Plus/Plus

Query  5391    GTTACCCATGCAGTTGTTACTGTACCAGCTTATTTCAATGATGCCCAACGCCAGGCAACC  5450
               |||||  |||||||  | ||||||||||| ||||| |||||  | ||||| || || || 
Sbjct  550391  GTTACGGATGCAGTAATAACTGTACCAGCATATTTTAATGACTCACAACGTCAAGCTACT  550450

Query  5451    AAAGATGCTGGAACTATTGCTGGACTGAATGTTATGAGGATCATCAATGAGCC  5503
               ||||||||||||  |||||||||||| |||||| |  | || |||||||| ||
Sbjct  550451  AAAGATGCTGGACGTATTGCTGGACTTAATGTTCTTCGTATTATCAATGAACC  550503


 Score = 67.1 bits (73),  Expect = 5e-08
 Identities = 118/171 (69%), Gaps = 6/171 (4%)
 Strand=Plus/Plus

Query  7298    ACGAAAGACAATCACCTTCTGGGAACTTTTGATCTGACTGGAATTCCTCCTGCTCCCCGT  7357
               || ||||| ||| | |  || || |||||| || |    || |||||||||||||| |||
Sbjct  552468  ACTAAAGATAATAATCAACTTGGTACTTTTAATTTAGAAGGTATTCCTCCTGCTCCTCGT  552527

Query  7358    GGGGTCCCACAGATCGAAGTCACCTTTGAGATAGATGTGAATGGCATTCTTCGAGTGACG  7417
               || || || || || ||||| || || || || ||||  ||||| ||| |    ||||| 
Sbjct  552528  GGAGTACCGCAAATTGAAGTTACTTTCGATATCGATGCCAATGGAATTTTGAATGTGACT  552587

Query  7418    GCTGAAGACAAAGGTACAGGCAACAA---AAATAAGATCACAATTACAAAT  7465
               |||   || |||  ||   |||||||    || || || || ||||| |||
Sbjct  552588  GCTTGTGATAAATCTA---GCAACAAGAGTAAAAATATTACTATTACTAAT  552635


 Score = 47.3 bits (51),  Expect = 0.047
 Identities = 36/43 (84%), Gaps = 0/43 (0%)
 Strand=Plus/Plus

Query  6171    ATGAAATTGTTCTTGTTGGTGGCTCTACTCGAATCCCAAAGAT  6213
               |||||||||| ||||||||||| |||||  |||| || || ||
Sbjct  552115  ATGAAATTGTGCTTGTTGGTGGATCTACAAGAATTCCTAAAAT  552157


 Score = 46.4 bits (50),  Expect = 0.047
 Identities = 43/55 (78%), Gaps = 0/55 (0%)
 Strand=Plus/Minus

Query  6163    TGATATTGATGAAATTGTTCTTGTTGGTGGCTCTACTCGAATCCCAAAGATCCAA  6217
               ||| || |||||  || | ||||||||||| || || ||||| ||||| || |||
Sbjct  361258  TGACATAGATGATGTTATACTTGTTGGTGGTTCAACACGAATACCAAAAATACAA  361204


 Score = 41.9 bits (45),  Expect = 2.0
 Identities = 35/42 (83%), Gaps = 1/42 (2%)
 Strand=Plus/Minus

Query  1915    TCTATAAATGATCACACTTTGGAATATAACATATATCTAATA  1956
               ||||||||||||||  | ||  ||| ||| ||||||||||||
Sbjct  870941  TCTATAAATGATCAATCATTT-AATTTAAAATATATCTAATA  870901


>GU244497.1 Cafeteria roenbergensis virus BV-PW1, complete genome
Length=617453

 Score = 101 bits (111),  Expect = 2e-18
 Identities = 90/113 (80%), Gaps = 0/113 (0%)
 Strand=Plus/Plus

Query  5391    GTTACCCATGCAGTTGTTACTGTACCAGCTTATTTCAATGATGCCCAACGCCAGGCAACC  5450
               |||||  |||||||  ||||||| || ||||||||||||||||| ||||| || ||||| 
Sbjct  451313  GTTACTGATGCAGTAATTACTGTTCCCGCTTATTTCAATGATGCACAACGGCAAGCAACT  451372

Query  5451    AAAGATGCTGGAACTATTGCTGGACTGAATGTTATGAGGATCATCAATGAGCC  5503
               |||||||| |||  |||||||||  | |||||| |  | || || ||||| ||
Sbjct  451373  AAAGATGCAGGACATATTGCTGGTTTAAATGTTCTTCGAATTATTAATGAACC  451425


 Score = 82.4 bits (90),  Expect = 7e-13
 Identities = 79/101 (78%), Gaps = 3/101 (3%)
 Strand=Plus/Plus

Query  4942    AAACCATACATTCAAGTTGATATTGGAGGTGGGCAAACAAAGACATTTGCTCCTGAAGAA  5001
               || || || ||||||||  ||  |  |||||   |||| || || |||||||||||||||
Sbjct  451196  AAGCCCTATATTCAAGTAAATTATAAAGGTG---AAACTAAAACTTTTGCTCCTGAAGAA  451252

Query  5002    ATTTCTGCCATGGTTCTCACTAAAATGAAGGAAACTGCTGA  5042
               |||||  | |||||||| ||||||||||| ||||| || ||
Sbjct  451253  ATTTCATCTATGGTTCTTACTAAAATGAAAGAAACAGCAGA  451293


 Score = 73.4 bits (80),  Expect = 3e-10
 Identities = 124/177 (70%), Gaps = 6/177 (3%)
 Strand=Plus/Plus

Query  5587    TACAGCAGCTGCTATTGCTTATGGCCT-GGATAA--GAGGGA---AGGGGAAAAGAACAT  5640
               ||||||||||||| | || ||||| || ||| ||   |  ||   ||  ||||| || ||
Sbjct  451426  TACAGCAGCTGCTCTAGCATATGGACTAGGAAAATCAAAAGAAACAGAAGAAAAAAATAT  451485

Query  5641    CCTGGTGTTTGACTTGGGTGGTGGAACCTTCGATGTGTCTCTTCTCACCATTGATAATGG  5700
                 | || ||||| || ||||| |||||    |||   ||| | ||  | |||||  ||||
Sbjct  451486  TTTAGTATTTGATTTTGGTGGAGGAACTCATGATACTTCTGTACTTTCAATTGAAGATGG  451545

Query  5701    TGTCTTTGAAGTCGTGGCCACTAATGGAGATACTCATTTGGGTGGAGAAGACTTTGA  5757
                || ||||||||   ||| || ||||| ||||||||| | || || |||||  ||||
Sbjct  451546  GGTATTTGAAGTAAAGGCAACCAATGGTGATACTCATCTAGGAGGTGAAGATATTGA  451602


 Score = 56.3 bits (61),  Expect = 9e-05
 Identities = 99/144 (69%), Gaps = 8/144 (6%)
 Strand=Plus/Plus

Query  6167    ATTGATGAAATTGTTCTTGTTGGTGGCTCTACTCGAATCCCAAAGATCCAACAACTGGTT  6226
               |||||||||||||| ||||| || || ||||| ||||| || || || ||| |  || | 
Sbjct  451892  ATTGATGAAATTGTGCTTGTAGGAGGTTCTACACGAATTCCTAAAATTCAAGATATGTT-  451950

Query  6227    AAAGAGTTCTTCAAT----GGCAAGGAGCCATCCCGTGGCATAAACCCTGATGAGGCTGT  6282
                  |  |||||   |    || ||  | | ||      || |||| |||||||| |||||
Sbjct  451951  ---GTCTTCTTATTTTGGAGGAAAACAACTATGTAAGAGCGTAAATCCTGATGAAGCTGT  452007

Query  6283    AGCATATGGGGCTGCTGTCCAGGC  6306
                |||||||| ||||| || || ||
Sbjct  452008  TGCATATGGTGCTGCAGTTCAAGC  452031


 Score = 40.1 bits (43),  Expect = 7.0
 Identities = 23/24 (96%), Gaps = 0/24 (0%)
 Strand=Plus/Minus

Query  9927    TGGATTTAGATGTGGAGGGACCAA  9950
               |||||||||||||||||| |||||
Sbjct  285738  TGGATTTAGATGTGGAGGAACCAA  285715


>NC_020864.1 Micromonas pusilla virus 12T genomic sequence
Length=205622

 Score = 99.6 bits (109),  Expect = 9e-18
 Identities = 126/173 (73%), Gaps = 3/173 (2%)
 Strand=Plus/Plus

Query  5588    ACAGCAGCTGCTATTGCTTATGGCCTGGATAAG---AGGGAAGGGGAAAAGAACATCCTG  5644
               ||||| ||||| ||||||||||| ||||| |||   | ||| |  || || ||  |  ||
Sbjct  195815  ACAGCGGCTGCAATTGCTTATGGTCTGGACAAGAACAAGGACGAAGATAAAAATGTATTG  195874

Query  5645    GTGTTTGACTTGGGTGGTGGAACCTTCGATGTGTCTCTTCTCACCATTGATAATGGTGTC  5704
                | |||||  | |||||||| || || ||||| || |||||||  |||||   |||| | 
Sbjct  195875  ATCTTTGATCTCGGTGGTGGTACGTTTGATGTCTCACTTCTCAATATTGAAGGTGGTATA  195934

Query  5705    TTTGAAGTCGTGGCCACTAATGGAGATACTCATTTGGGTGGAGAAGACTTTGA  5757
               || |||||   ||| |||  ||| ||||||||| | ||||| ||||| || ||
Sbjct  195935  TTCGAAGTAAAGGCTACTGCTGGTGATACTCATCTAGGTGGTGAAGATTTCGA  195987


 Score = 80.6 bits (88),  Expect = 2e-12
 Identities = 120/168 (71%), Gaps = 2/168 (1%)
 Strand=Plus/Plus

Query  6658    GATCTGGTACTGCTTGATGTATGTCCCCTTA-CACTTGGTATTGAAACTGTGGGAGGTGT  6716
               |||||  | || |||||||| ||  ||| || | || ||| ||||||| | ||| |||||
Sbjct  196454  GATCTTCTGCTACTTGATGT-TGCACCCGTATCCCTGGGTCTTGAAACAGCGGGTGGTGT  196512

Query  6717    CATGACCAAACTGATTCCAAGGAATACTGTGGTGCCCACCAAGAAGTCCCAAATCTTTTC  6776
                ||||| ||| | |||   ||||| ||     | || || ||||||   ||| |||||||
Sbjct  196513  TATGACTAAAATTATTGATAGGAACACAACTATTCCGACTAAGAAGGAACAAGTCTTTTC  196572

Query  6777    TACAGCTTCTGATAATCAACCAACTGTTACAATCAAAGTTTATGAAGG  6824
                ||   ||| ||||||||||||  ||||   ||  |||| ||||||||
Sbjct  196573  AACGTATTCCGATAATCAACCAGGTGTTCATATTCAAGTATATGAAGG  196620


 Score = 70.7 bits (77),  Expect = 4e-09
 Identities = 115/166 (69%), Gaps = 0/166 (0%)
 Strand=Plus/Plus

Query  6158    AAGTCTGATATTGATGAAATTGTTCTTGTTGGTGGCTCTACTCGAATCCCAAAGATCCAA  6217
               |||||| |  ||||||||||||| ||||| || || || || || || || ||||| |||
Sbjct  196268  AAGTCTAAGGTTGATGAAATTGTCCTTGTGGGAGGATCAACCCGTATTCCGAAGATTCAA  196327

Query  6218    CAACTGGTTAAAGAGTTCTTCAATGGCAAGGAGCCATCCCGTGGCATAAACCCTGATGAG  6277
               ||  || ||      |||||||||   || ||   |  |      || ||||| ||||| 
Sbjct  196328  CAGATGCTTTCTAGCTTCTTCAATAATAAAGATTTAAACAAAACGATCAACCCGGATGAA  196387

Query  6278    GCTGTAGCATATGGGGCTGCTGTCCAGGCTGGTGTACTCTCTGGTG  6323
               || || || ||||| || || || ||||||| | | ||||| ||||
Sbjct  196388  GCAGTTGCTTATGGTGCGGCCGTTCAGGCTGCTATTCTCTCAGGTG  196433


 Score = 54.5 bits (59),  Expect = 3e-04
 Identities = 46/57 (81%), Gaps = 0/57 (0%)
 Strand=Plus/Plus

Query  4986    ATTTGCTCCTGAAGAAATTTCTGCCATGGTTCTCACTAAAATGAAGGAAACTGCTGA  5042
               ||||||||| |||||||||||  | |||||  | | ||| |||||||| ||||| ||
Sbjct  195625  ATTTGCTCCCGAAGAAATTTCGTCTATGGTGTTGATTAAGATGAAGGAGACTGCGGA  195681


>HQ632826.1 Micromonas pusilla virus 12T genomic sequence
Length=205622

 Score = 99.6 bits (109),  Expect = 9e-18
 Identities = 126/173 (73%), Gaps = 3/173 (2%)
 Strand=Plus/Plus

Query  5588    ACAGCAGCTGCTATTGCTTATGGCCTGGATAAG---AGGGAAGGGGAAAAGAACATCCTG  5644
               ||||| ||||| ||||||||||| ||||| |||   | ||| |  || || ||  |  ||
Sbjct  195815  ACAGCGGCTGCAATTGCTTATGGTCTGGACAAGAACAAGGACGAAGATAAAAATGTATTG  195874

Query  5645    GTGTTTGACTTGGGTGGTGGAACCTTCGATGTGTCTCTTCTCACCATTGATAATGGTGTC  5704
                | |||||  | |||||||| || || ||||| || |||||||  |||||   |||| | 
Sbjct  195875  ATCTTTGATCTCGGTGGTGGTACGTTTGATGTCTCACTTCTCAATATTGAAGGTGGTATA  195934

Query  5705    TTTGAAGTCGTGGCCACTAATGGAGATACTCATTTGGGTGGAGAAGACTTTGA  5757
               || |||||   ||| |||  ||| ||||||||| | ||||| ||||| || ||
Sbjct  195935  TTCGAAGTAAAGGCTACTGCTGGTGATACTCATCTAGGTGGTGAAGATTTCGA  195987


 Score = 80.6 bits (88),  Expect = 2e-12
 Identities = 120/168 (71%), Gaps = 2/168 (1%)
 Strand=Plus/Plus

Query  6658    GATCTGGTACTGCTTGATGTATGTCCCCTTA-CACTTGGTATTGAAACTGTGGGAGGTGT  6716
               |||||  | || |||||||| ||  ||| || | || ||| ||||||| | ||| |||||
Sbjct  196454  GATCTTCTGCTACTTGATGT-TGCACCCGTATCCCTGGGTCTTGAAACAGCGGGTGGTGT  196512

Query  6717    CATGACCAAACTGATTCCAAGGAATACTGTGGTGCCCACCAAGAAGTCCCAAATCTTTTC  6776
                ||||| ||| | |||   ||||| ||     | || || ||||||   ||| |||||||
Sbjct  196513  TATGACTAAAATTATTGATAGGAACACAACTATTCCGACTAAGAAGGAACAAGTCTTTTC  196572

Query  6777    TACAGCTTCTGATAATCAACCAACTGTTACAATCAAAGTTTATGAAGG  6824
                ||   ||| ||||||||||||  ||||   ||  |||| ||||||||
Sbjct  196573  AACGTATTCCGATAATCAACCAGGTGTTCATATTCAAGTATATGAAGG  196620


 Score = 70.7 bits (77),  Expect = 4e-09
 Identities = 115/166 (69%), Gaps = 0/166 (0%)
 Strand=Plus/Plus

Query  6158    AAGTCTGATATTGATGAAATTGTTCTTGTTGGTGGCTCTACTCGAATCCCAAAGATCCAA  6217
               |||||| |  ||||||||||||| ||||| || || || || || || || ||||| |||
Sbjct  196268  AAGTCTAAGGTTGATGAAATTGTCCTTGTGGGAGGATCAACCCGTATTCCGAAGATTCAA  196327

Query  6218    CAACTGGTTAAAGAGTTCTTCAATGGCAAGGAGCCATCCCGTGGCATAAACCCTGATGAG  6277
               ||  || ||      |||||||||   || ||   |  |      || ||||| ||||| 
Sbjct  196328  CAGATGCTTTCTAGCTTCTTCAATAATAAAGATTTAAACAAAACGATCAACCCGGATGAA  196387

Query  6278    GCTGTAGCATATGGGGCTGCTGTCCAGGCTGGTGTACTCTCTGGTG  6323
               || || || ||||| || || || ||||||| | | ||||| ||||
Sbjct  196388  GCAGTTGCTTATGGTGCGGCCGTTCAGGCTGCTATTCTCTCAGGTG  196433


 Score = 54.5 bits (59),  Expect = 3e-04
 Identities = 46/57 (81%), Gaps = 0/57 (0%)
 Strand=Plus/Plus

Query  4986    ATTTGCTCCTGAAGAAATTTCTGCCATGGTTCTCACTAAAATGAAGGAAACTGCTGA  5042
               ||||||||| |||||||||||  | |||||  | | ||| |||||||| ||||| ||
Sbjct  195625  ATTTGCTCCCGAAGAAATTTCGTCTATGGTGTTGATTAAGATGAAGGAGACTGCGGA  195681


>NC_020104.1 Acanthamoeba polyphaga moumouvirus, complete genome
Length=1021348

 Score = 98.7 bits (108),  Expect = 9e-18
 Identities = 208/307 (68%), Gaps = 4/307 (1%)
 Strand=Plus/Plus

Query  7282    AGGTGAACGACCCCTGACGAAAGACAATCACCTTCTGGGAACTTTTGATCTGACTGGAAT  7341
               ||||||| ||    | || ||||| ||| ||   || ||||||||| ||||    || ||
Sbjct  476035  AGGTGAAAGAAAATTCACTAAAGATAATAACAAACTTGGAACTTTTAATCTTGAAGGTAT  476094

Query  7342    TCCTCCTGCTCCCCGTGGGGTCCCACAGATCGAAGTCACCTTTGAGATAGATGTGAATGG  7401
               ||||||||||||| | || || || || || ||||| || ||||| || ||||  |||||
Sbjct  476095  TCCTCCTGCTCCCAGAGGAGTTCCTCAAATTGAAGTTACTTTTGATATTGATGCAAATGG  476154

Query  7402    CATTCTTCGAGTGACGGCTGAAGACAAAGGTACAGGCAACAAAAATAAGATCACAATTAC  7461
                ||||||   || || |||   || |||  ||    ||| |  || || || || |||||
Sbjct  476155  TATTCTTAATGTTACTGCTTGTGATAAATCTAGTAACAAGAGTAAAAATATAACTATTAC  476214

Query  7462    AAATGACCAAAATCGCTTGACACCAGAAGAAATTGAAAGGATGGTTAATGATGCAGAGAA  7521
               |||  | |    | | || ||   |||| ||||| || | |||||| |||| ||  |  |
Sbjct  476215  AAACAATCGTGGTAGATTTACTGAAGAACAAATTCAACGTATGGTTGATGAAGCCAAAGA  476274

Query  7522    GTTTGCCGAGGAAGACAAAAAGCTTAAGGAGC-GC-ATTGATACGAGAAATGAATTGGAA  7579
               |||||  || |  || || |||   ||  ||| || |||||| | |  |||||| | |||
Sbjct  476275  GTTTGAAGAAGCTGATAACAAGAGAAA--AGCTGCTATTGATGCAAAGAATGAACTTGAA  476332

Query  7580    AGTTATG  7586
               | |||||
Sbjct  476333  AATTATG  476339


 Score = 81.5 bits (89),  Expect = 2e-12
 Identities = 115/162 (71%), Gaps = 0/162 (0%)
 Strand=Plus/Plus

Query  6664    GTACTGCTTGATGTATGTCCCCTTACACTTGGTATTGAAACTGTGGGAGGTGTCATGACC  6723
               |||||  |||| |||  ||| ||| || | ||| ||||||| || |||||  | ||||| 
Sbjct  475877  GTACTTGTTGACGTAACTCCACTTTCATTAGGTCTTGAAACAGTTGGAGGGATTATGACT  475936

Query  6724    AAACTGATTCCAAGGAATACTGTGGTGCCCACCAAGAAGTCCCAAATCTTTTCTACAGCT  6783
               || || |||   || ||||||    | ||   ||| || ||  || | ||||| ||   |
Sbjct  475937  AATCTTATTGACAGAAATACTCCTATCCCATGCAAAAAATCAAAAGTATTTTCCACTTAT  475996

Query  6784    TCTGATAATCAACCAACTGTTACAATCAAAGTTTATGAAGGT  6825
               |||||||||||| ||||||| || ||| || | | |||||||
Sbjct  475997  TCTGATAATCAAACAACTGTAACCATCCAAATCTTTGAAGGT  476038


 Score = 71.6 bits (78),  Expect = 1e-09
 Identities = 78/104 (75%), Gaps = 0/104 (0%)
 Strand=Plus/Minus

Query  5400    GCAGTTGTTACTGTACCAGCTTATTTCAATGATGCCCAACGCCAGGCAACCAAAGATGCT  5459
               || ||| |||| || || |||||||| |||||||| ||||||||||||||   |||| | 
Sbjct  290955  GCTGTTATTACAGTCCCTGCTTATTTTAATGATGCGCAACGCCAGGCAACTTTAGATTCG  290896

Query  5460    GGAACTATTGCTGGACTGAATGTTATGAGGATCATCAATGAGCC  5503
               | ||  ||||| || ||  ||||  | || || || ||||| ||
Sbjct  290895  GCAAAAATTGCAGGTCTTGATGTATTAAGAATTATAAATGAACC  290852


 Score = 61.7 bits (67),  Expect = 2e-06
 Identities = 95/136 (70%), Gaps = 0/136 (0%)
 Strand=Plus/Plus

Query  6171    ATGAAATTGTTCTTGTTGGTGGCTCTACTCGAATCCCAAAGATCCAACAACTGGTTAAAG  6230
               |||||||||||||||| || || || ||  |||| ||||| ||   | || || ||  | 
Sbjct  475698  ATGAAATTGTTCTTGTAGGAGGTTCAACAAGAATTCCAAAAATAAGAGAAATGCTTTCAT  475757

Query  6231    AGTTCTTCAATGGCAAGGAGCCATCCCGTGGCATAAACCCTGATGAGGCTGTAGCATATG  6290
                 |  || ||||| ||  ||  |       |  |||| |||||||| ||||| |||||||
Sbjct  475758  CATATTTTAATGGTAAAAAGTTAAATGAAAGTGTAAATCCTGATGAAGCTGTTGCATATG  475817

Query  6291    GGGCTGCTGTCCAGGC  6306
               | ||||||||||| ||
Sbjct  475818  GAGCTGCTGTCCAAGC  475833


 Score = 40.1 bits (43),  Expect = 7.0
 Identities = 23/24 (96%), Gaps = 0/24 (0%)
 Strand=Plus/Minus

Query  956     TTTCAAAAATTTTTGTCAAATTCA  979
               |||||||||||| |||||||||||
Sbjct  232106  TTTCAAAAATTTATGTCAAATTCA  232083


>JX962719.1 Acanthamoeba polyphaga moumouvirus, complete genome
Length=1021348

 Score = 98.7 bits (108),  Expect = 9e-18
 Identities = 208/307 (68%), Gaps = 4/307 (1%)
 Strand=Plus/Plus

Query  7282    AGGTGAACGACCCCTGACGAAAGACAATCACCTTCTGGGAACTTTTGATCTGACTGGAAT  7341
               ||||||| ||    | || ||||| ||| ||   || ||||||||| ||||    || ||
Sbjct  476035  AGGTGAAAGAAAATTCACTAAAGATAATAACAAACTTGGAACTTTTAATCTTGAAGGTAT  476094

Query  7342    TCCTCCTGCTCCCCGTGGGGTCCCACAGATCGAAGTCACCTTTGAGATAGATGTGAATGG  7401
               ||||||||||||| | || || || || || ||||| || ||||| || ||||  |||||
Sbjct  476095  TCCTCCTGCTCCCAGAGGAGTTCCTCAAATTGAAGTTACTTTTGATATTGATGCAAATGG  476154

Query  7402    CATTCTTCGAGTGACGGCTGAAGACAAAGGTACAGGCAACAAAAATAAGATCACAATTAC  7461
                ||||||   || || |||   || |||  ||    ||| |  || || || || |||||
Sbjct  476155  TATTCTTAATGTTACTGCTTGTGATAAATCTAGTAACAAGAGTAAAAATATAACTATTAC  476214

Query  7462    AAATGACCAAAATCGCTTGACACCAGAAGAAATTGAAAGGATGGTTAATGATGCAGAGAA  7521
               |||  | |    | | || ||   |||| ||||| || | |||||| |||| ||  |  |
Sbjct  476215  AAACAATCGTGGTAGATTTACTGAAGAACAAATTCAACGTATGGTTGATGAAGCCAAAGA  476274

Query  7522    GTTTGCCGAGGAAGACAAAAAGCTTAAGGAGC-GC-ATTGATACGAGAAATGAATTGGAA  7579
               |||||  || |  || || |||   ||  ||| || |||||| | |  |||||| | |||
Sbjct  476275  GTTTGAAGAAGCTGATAACAAGAGAAA--AGCTGCTATTGATGCAAAGAATGAACTTGAA  476332

Query  7580    AGTTATG  7586
               | |||||
Sbjct  476333  AATTATG  476339


 Score = 81.5 bits (89),  Expect = 2e-12
 Identities = 115/162 (71%), Gaps = 0/162 (0%)
 Strand=Plus/Plus

Query  6664    GTACTGCTTGATGTATGTCCCCTTACACTTGGTATTGAAACTGTGGGAGGTGTCATGACC  6723
               |||||  |||| |||  ||| ||| || | ||| ||||||| || |||||  | ||||| 
Sbjct  475877  GTACTTGTTGACGTAACTCCACTTTCATTAGGTCTTGAAACAGTTGGAGGGATTATGACT  475936

Query  6724    AAACTGATTCCAAGGAATACTGTGGTGCCCACCAAGAAGTCCCAAATCTTTTCTACAGCT  6783
               || || |||   || ||||||    | ||   ||| || ||  || | ||||| ||   |
Sbjct  475937  AATCTTATTGACAGAAATACTCCTATCCCATGCAAAAAATCAAAAGTATTTTCCACTTAT  475996

Query  6784    TCTGATAATCAACCAACTGTTACAATCAAAGTTTATGAAGGT  6825
               |||||||||||| ||||||| || ||| || | | |||||||
Sbjct  475997  TCTGATAATCAAACAACTGTAACCATCCAAATCTTTGAAGGT  476038


 Score = 71.6 bits (78),  Expect = 1e-09
 Identities = 78/104 (75%), Gaps = 0/104 (0%)
 Strand=Plus/Minus

Query  5400    GCAGTTGTTACTGTACCAGCTTATTTCAATGATGCCCAACGCCAGGCAACCAAAGATGCT  5459
               || ||| |||| || || |||||||| |||||||| ||||||||||||||   |||| | 
Sbjct  290955  GCTGTTATTACAGTCCCTGCTTATTTTAATGATGCGCAACGCCAGGCAACTTTAGATTCG  290896

Query  5460    GGAACTATTGCTGGACTGAATGTTATGAGGATCATCAATGAGCC  5503
               | ||  ||||| || ||  ||||  | || || || ||||| ||
Sbjct  290895  GCAAAAATTGCAGGTCTTGATGTATTAAGAATTATAAATGAACC  290852


 Score = 61.7 bits (67),  Expect = 2e-06
 Identities = 95/136 (70%), Gaps = 0/136 (0%)
 Strand=Plus/Plus

Query  6171    ATGAAATTGTTCTTGTTGGTGGCTCTACTCGAATCCCAAAGATCCAACAACTGGTTAAAG  6230
               |||||||||||||||| || || || ||  |||| ||||| ||   | || || ||  | 
Sbjct  475698  ATGAAATTGTTCTTGTAGGAGGTTCAACAAGAATTCCAAAAATAAGAGAAATGCTTTCAT  475757

Query  6231    AGTTCTTCAATGGCAAGGAGCCATCCCGTGGCATAAACCCTGATGAGGCTGTAGCATATG  6290
                 |  || ||||| ||  ||  |       |  |||| |||||||| ||||| |||||||
Sbjct  475758  CATATTTTAATGGTAAAAAGTTAAATGAAAGTGTAAATCCTGATGAAGCTGTTGCATATG  475817

Query  6291    GGGCTGCTGTCCAGGC  6306
               | ||||||||||| ||
Sbjct  475818  GAGCTGCTGTCCAAGC  475833


 Score = 40.1 bits (43),  Expect = 7.0
 Identities = 23/24 (96%), Gaps = 0/24 (0%)
 Strand=Plus/Minus

Query  956     TTTCAAAAATTTTTGTCAAATTCA  979
               |||||||||||| |||||||||||
Sbjct  232106  TTTCAAAAATTTATGTCAAATTCA  232083


>NC_028094.1 Chrysochromulina ericina virus isolate CeV-01B, complete 
genome
Length=473558

 Score = 88.7 bits (97),  Expect = 2e-14
 Identities = 83/106 (78%), Gaps = 0/106 (0%)
 Strand=Plus/Plus

Query  5398    ATGCAGTTGTTACTGTACCAGCTTATTTCAATGATGCCCAACGCCAGGCAACCAAAGATG  5457
               |||| ||| ||||||||||||| ||||| ||||||||||| ||    ||||| |||||||
Sbjct  349608  ATGCTGTTATTACTGTACCAGCCTATTTTAATGATGCCCAGCGTTCTGCAACAAAAGATG  349667

Query  5458    CTGGAACTATTGCTGGACTGAATGTTATGAGGATCATCAATGAGCC  5503
               |||| |  ||||| ||  | |||||| | || || || ||||| ||
Sbjct  349668  CTGGCAGCATTGCGGGGTTAAATGTTCTAAGAATGATTAATGAACC  349713


 Score = 86.0 bits (94),  Expect = 5e-14
 Identities = 123/173 (71%), Gaps = 3/173 (2%)
 Strand=Plus/Plus

Query  5588    ACAGCAGCTGCTATTGCTTATGGCCTGGATAA---GAGGGAAGGGGAAAAGAACATCCTG  5644
               || || || || ||||| ||||| || |||||   ||| ||    ||||| || || || 
Sbjct  349715  ACTGCTGCAGCAATTGCATATGGGCTTGATAAAATGAGTGACCAAGAAAAAAATATTCTT  349774

Query  5645    GTGTTTGACTTGGGTGGTGGAACCTTCGATGTGTCTCTTCTCACCATTGATAATGGTGTC  5704
                | ||||| || |||||||| || || ||||| || || || ||  ||||  | ||  | 
Sbjct  349775  ATTTTTGATTTAGGTGGTGGTACTTTTGATGTATCACTACTAACACTTGAAGAGGGAATT  349834

Query  5705    TTTGAAGTCGTGGCCACTAATGGAGATACTCATTTGGGTGGAGAAGACTTTGA  5757
               ||||||||    || |||  ||| ||||| ||| | ||||||||||| |||||
Sbjct  349835  TTTGAAGTTAAAGCAACTGCTGGTGATACACATCTTGGTGGAGAAGATTTTGA  349887


 Score = 73.4 bits (80),  Expect = 3e-10
 Identities = 122/176 (69%), Gaps = 3/176 (2%)
 Strand=Plus/Minus

Query  5585    AGTACAGCAGCTGCTATTGCTTATGGCCTGGATAAGAGG---GAAGGGGAAAAGAACATC  5641
               || || ||||| || ||||| |||||  | |||||       |||   ||||| || || 
Sbjct  183856  AGCACCGCAGCAGCAATTGCATATGGGTTAGATAAACAATCTGAAAAAGAAAAAAATATT  183797

Query  5642    CTGGTGTTTGACTTGGGTGGTGGAACCTTCGATGTGTCTCTTCTCACCATTGATAATGGT  5701
                |  | ||||| ||||||||||| || || ||||| ||  || | |  |||||  | || 
Sbjct  183796  TTAATTTTTGATTTGGGTGGTGGTACATTTGATGTATCAATTTTAAATATTGAAGACGGA  183737

Query  5702    GTCTTTGAAGTCGTGGCCACTAATGGAGATACTCATTTGGGTGGAGAAGACTTTGA  5757
                | ||||||||    || |||  ||| ||||| ||||| ||||| ||||| |||||
Sbjct  183736  ATATTTGAAGTTAAAGCTACTGCTGGCGATACACATTTAGGTGGTGAAGATTTTGA  183681


 Score = 64.4 bits (70),  Expect = 2e-07
 Identities = 84/115 (73%), Gaps = 5/115 (4%)
 Strand=Plus/Plus

Query  4941    TAAACCATACATTCAAGTTGATATTGGAGGTGGGCAAACAAAGACATTTGCT-CCTGAAG  4999
               |||||||   ||| | |||||   |  |||||    |||||| ||| ||  | || ||||
Sbjct  349483  TAAACCAATTATTGAGGTTGAATATAAAGGTG----AACAAAAACAATTTTTACCCGAAG  349538

Query  5000    AAATTTCTGCCATGGTTCTCACTAAAATGAAGGAAACTGCTGAGGCTTATTTGGG  5054
               |||||||  | |||||| |   |||||||||||||| |||||| || ||||| ||
Sbjct  349539  AAATTTCATCAATGGTTTTAGTTAAAATGAAGGAAATTGCTGAAGCATATTTAGG  349593


 Score = 41.0 bits (44),  Expect = 2.0
 Identities = 25/27 (93%), Gaps = 0/27 (0%)
 Strand=Plus/Plus

Query  790     AAAGTACaaaaaaaaTTACATGATTTA  816
               ||| || ||||||||||||||||||||
Sbjct  400134  AAATTAAAAAAAAAATTACATGATTTA  400160


>KT820662.1 Chrysochromulina ericina virus isolate CeV-01B, complete 
genome
Length=473558

 Score = 88.7 bits (97),  Expect = 2e-14
 Identities = 83/106 (78%), Gaps = 0/106 (0%)
 Strand=Plus/Plus

Query  5398    ATGCAGTTGTTACTGTACCAGCTTATTTCAATGATGCCCAACGCCAGGCAACCAAAGATG  5457
               |||| ||| ||||||||||||| ||||| ||||||||||| ||    ||||| |||||||
Sbjct  349608  ATGCTGTTATTACTGTACCAGCCTATTTTAATGATGCCCAGCGTTCTGCAACAAAAGATG  349667

Query  5458    CTGGAACTATTGCTGGACTGAATGTTATGAGGATCATCAATGAGCC  5503
               |||| |  ||||| ||  | |||||| | || || || ||||| ||
Sbjct  349668  CTGGCAGCATTGCGGGGTTAAATGTTCTAAGAATGATTAATGAACC  349713


 Score = 86.0 bits (94),  Expect = 5e-14
 Identities = 123/173 (71%), Gaps = 3/173 (2%)
 Strand=Plus/Plus

Query  5588    ACAGCAGCTGCTATTGCTTATGGCCTGGATAA---GAGGGAAGGGGAAAAGAACATCCTG  5644
               || || || || ||||| ||||| || |||||   ||| ||    ||||| || || || 
Sbjct  349715  ACTGCTGCAGCAATTGCATATGGGCTTGATAAAATGAGTGACCAAGAAAAAAATATTCTT  349774

Query  5645    GTGTTTGACTTGGGTGGTGGAACCTTCGATGTGTCTCTTCTCACCATTGATAATGGTGTC  5704
                | ||||| || |||||||| || || ||||| || || || ||  ||||  | ||  | 
Sbjct  349775  ATTTTTGATTTAGGTGGTGGTACTTTTGATGTATCACTACTAACACTTGAAGAGGGAATT  349834

Query  5705    TTTGAAGTCGTGGCCACTAATGGAGATACTCATTTGGGTGGAGAAGACTTTGA  5757
               ||||||||    || |||  ||| ||||| ||| | ||||||||||| |||||
Sbjct  349835  TTTGAAGTTAAAGCAACTGCTGGTGATACACATCTTGGTGGAGAAGATTTTGA  349887


 Score = 73.4 bits (80),  Expect = 3e-10
 Identities = 122/176 (69%), Gaps = 3/176 (2%)
 Strand=Plus/Minus

Query  5585    AGTACAGCAGCTGCTATTGCTTATGGCCTGGATAAGAGG---GAAGGGGAAAAGAACATC  5641
               || || ||||| || ||||| |||||  | |||||       |||   ||||| || || 
Sbjct  183856  AGCACCGCAGCAGCAATTGCATATGGGTTAGATAAACAATCTGAAAAAGAAAAAAATATT  183797

Query  5642    CTGGTGTTTGACTTGGGTGGTGGAACCTTCGATGTGTCTCTTCTCACCATTGATAATGGT  5701
                |  | ||||| ||||||||||| || || ||||| ||  || | |  |||||  | || 
Sbjct  183796  TTAATTTTTGATTTGGGTGGTGGTACATTTGATGTATCAATTTTAAATATTGAAGACGGA  183737

Query  5702    GTCTTTGAAGTCGTGGCCACTAATGGAGATACTCATTTGGGTGGAGAAGACTTTGA  5757
                | ||||||||    || |||  ||| ||||| ||||| ||||| ||||| |||||
Sbjct  183736  ATATTTGAAGTTAAAGCTACTGCTGGCGATACACATTTAGGTGGTGAAGATTTTGA  183681


 Score = 64.4 bits (70),  Expect = 2e-07
 Identities = 84/115 (73%), Gaps = 5/115 (4%)
 Strand=Plus/Plus

Query  4941    TAAACCATACATTCAAGTTGATATTGGAGGTGGGCAAACAAAGACATTTGCT-CCTGAAG  4999
               |||||||   ||| | |||||   |  |||||    |||||| ||| ||  | || ||||
Sbjct  349483  TAAACCAATTATTGAGGTTGAATATAAAGGTG----AACAAAAACAATTTTTACCCGAAG  349538

Query  5000    AAATTTCTGCCATGGTTCTCACTAAAATGAAGGAAACTGCTGAGGCTTATTTGGG  5054
               |||||||  | |||||| |   |||||||||||||| |||||| || ||||| ||
Sbjct  349539  AAATTTCATCAATGGTTTTAGTTAAAATGAAGGAAATTGCTGAAGCATATTTAGG  349593


 Score = 41.0 bits (44),  Expect = 2.0
 Identities = 25/27 (93%), Gaps = 0/27 (0%)
 Strand=Plus/Plus

Query  790     AAAGTACaaaaaaaaTTACATGATTTA  816
               ||| || ||||||||||||||||||||
Sbjct  400134  AAATTAAAAAAAAAATTACATGATTTA  400160


>NC_014765.1 Bathycoccus sp. RCC1105 virus BpV1, complete genome
Length=198519

 Score = 72.5 bits (79),  Expect = 1e-09
 Identities = 120/173 (69%), Gaps = 3/173 (2%)
 Strand=Plus/Minus

Query  5588  ACAGCAGCTGCTATTGCTTATGGCCTGGATAAGAGGGAAGGGGAAAA---GAACATCCTG  5644
             || || || ||||| || || || || |||||||   |||  ||  |   |||| | || 
Sbjct  7629  ACGGCGGCGGCTATCGCGTACGGTCTCGATAAGAACAAAGACGACGATACGAACGTACTC  7570

Query  5645  GTGTTTGACTTGGGTGGTGGAACCTTCGATGTGTCTCTTCTCACCATTGATAATGGTGTC  5704
              | |||||| |||||||||| || || ||||| ||  |  | | ||||||    ||| ||
Sbjct  7569  ATTTTTGACCTGGGTGGTGGTACGTTTGATGTTTCGTTGTTAAACATTGAAGGAGGTATC  7510

Query  5705  TTTGAAGTCGTGGCCACTAATGGAGATACTCATTTGGGTGGAGAAGACTTTGA  5757
             |||||||||   || ||    || ||||| || |||||||| ||||| || ||
Sbjct  7509  TTTGAAGTCAAAGCGACCGCGGGGGATACACACTTGGGTGGTGAAGATTTCGA  7457


 Score = 68.9 bits (75),  Expect = 1e-08
 Identities = 96/135 (71%), Gaps = 0/135 (0%)
 Strand=Plus/Minus

Query  6691  CTTGGTATTGAAACTGTGGGAGGTGTCATGACCAAACTGATTCCAAGGAATACTGTGGTG  6750
             |||||  | |||||| |||| ||| | ||||||    | ||||| || |||||   | | 
Sbjct  6957  CTTGGACTCGAAACTATGGGTGGTATTATGACCCCGGTTATTCCGAGAAATACGACGATT  6898

Query  6751  CCCACCAAGAAGTCCCAAATCTTTTCTACAGCTTCTGATAATCAACCAACTGTTACAATC  6810
             ||  | |||||    |||||||| || || ||    |||||||||||  | || ||||| 
Sbjct  6897  CCATCTAAGAAAGAACAAATCTTCTCAACGGCACAAGATAATCAACCTGCGGTGACAATT  6838

Query  6811  AAAGTTTATGAAGGT  6825
             ||||| |||||||||
Sbjct  6837  AAAGTCTATGAAGGT  6823


 Score = 59.9 bits (65),  Expect = 8e-06
 Identities = 61/80 (76%), Gaps = 0/80 (0%)
 Strand=Plus/Minus

Query  5400  GCAGTTGTTACTGTACCAGCTTATTTCAATGATGCCCAACGCCAGGCAACCAAAGATGCT  5459
             || || || || || || || || || || ||| | ||||| || || || |||||||| 
Sbjct  7734  GCGGTCGTAACGGTCCCGGCCTACTTTAACGATTCGCAACGACAAGCGACGAAAGATGCG  7675

Query  5460  GGAACTATTGCTGGACTGAA  5479
             | |||||||||||| |||||
Sbjct  7674  GCAACTATTGCTGGCCTGAA  7655


>HM004432.1 Bathycoccus sp. RCC1105 virus BpV1, complete genome
Length=198519

 Score = 72.5 bits (79),  Expect = 1e-09
 Identities = 120/173 (69%), Gaps = 3/173 (2%)
 Strand=Plus/Minus

Query  5588  ACAGCAGCTGCTATTGCTTATGGCCTGGATAAGAGGGAAGGGGAAAA---GAACATCCTG  5644
             || || || ||||| || || || || |||||||   |||  ||  |   |||| | || 
Sbjct  7629  ACGGCGGCGGCTATCGCGTACGGTCTCGATAAGAACAAAGACGACGATACGAACGTACTC  7570

Query  5645  GTGTTTGACTTGGGTGGTGGAACCTTCGATGTGTCTCTTCTCACCATTGATAATGGTGTC  5704
              | |||||| |||||||||| || || ||||| ||  |  | | ||||||    ||| ||
Sbjct  7569  ATTTTTGACCTGGGTGGTGGTACGTTTGATGTTTCGTTGTTAAACATTGAAGGAGGTATC  7510

Query  5705  TTTGAAGTCGTGGCCACTAATGGAGATACTCATTTGGGTGGAGAAGACTTTGA  5757
             |||||||||   || ||    || ||||| || |||||||| ||||| || ||
Sbjct  7509  TTTGAAGTCAAAGCGACCGCGGGGGATACACACTTGGGTGGTGAAGATTTCGA  7457


 Score = 68.9 bits (75),  Expect = 1e-08
 Identities = 96/135 (71%), Gaps = 0/135 (0%)
 Strand=Plus/Minus

Query  6691  CTTGGTATTGAAACTGTGGGAGGTGTCATGACCAAACTGATTCCAAGGAATACTGTGGTG  6750
             |||||  | |||||| |||| ||| | ||||||    | ||||| || |||||   | | 
Sbjct  6957  CTTGGACTCGAAACTATGGGTGGTATTATGACCCCGGTTATTCCGAGAAATACGACGATT  6898

Query  6751  CCCACCAAGAAGTCCCAAATCTTTTCTACAGCTTCTGATAATCAACCAACTGTTACAATC  6810
             ||  | |||||    |||||||| || || ||    |||||||||||  | || ||||| 
Sbjct  6897  CCATCTAAGAAAGAACAAATCTTCTCAACGGCACAAGATAATCAACCTGCGGTGACAATT  6838

Query  6811  AAAGTTTATGAAGGT  6825
             ||||| |||||||||
Sbjct  6837  AAAGTCTATGAAGGT  6823


 Score = 59.9 bits (65),  Expect = 8e-06
 Identities = 61/80 (76%), Gaps = 0/80 (0%)
 Strand=Plus/Minus

Query  5400  GCAGTTGTTACTGTACCAGCTTATTTCAATGATGCCCAACGCCAGGCAACCAAAGATGCT  5459
             || || || || || || || || || || ||| | ||||| || || || |||||||| 
Sbjct  7734  GCGGTCGTAACGGTCCCGGCCTACTTTAACGATTCGCAACGACAAGCGACGAAAGATGCG  7675

Query  5460  GGAACTATTGCTGGACTGAA  5479
             | |||||||||||| |||||
Sbjct  7674  GCAACTATTGCTGGCCTGAA  7655


>NC_023639.1 Mimivirus terra2 genome
Length=1168989

 Score = 59.0 bits (64),  Expect = 8e-06
 Identities = 117/173 (68%), Gaps = 3/173 (2%)
 Strand=Plus/Minus

Query  5588    ACAGCAGCTGCTATTGCTTATGGCCTGGATAAGAGGGAAGGG---GAAAAGAACATCCTG  5644
               || || |||||| |||| ||||| || ||||| |   |||     |||| |||  | || 
Sbjct  282366  ACTGCTGCTGCTTTTGCGTATGGTCTTGATAAAAACCAAGACAAAGAAATGAATGTACTT  282307

Query  5645    GTGTTTGACTTGGGTGGTGGAACCTTCGATGTGTCTCTTCTCACCATTGATAATGGTGTC  5704
                | |||||  ||||||||||||||   |||||  ||||| |  |  ||||  ||||  | 
Sbjct  282306  ATTTTTGATATGGGTGGTGGAACCCATGATGTTACTCTTTTGTCTCTTGAAGATGGACTT  282247

Query  5705    TTTGAAGTCGTGGCCACTAATGGAGATACTCATTTGGGTGGAGAAGACTTTGA  5757
               ||  ||||    || ||    ||| ||||| | ||||| || ||||| |||||
Sbjct  282246  TTCCAAGTAAGAGCTACGTCAGGAAATACTAAATTGGGAGGTGAAGATTTTGA  282194


 Score = 53.6 bits (58),  Expect = 3e-04
 Identities = 74/104 (71%), Gaps = 0/104 (0%)
 Strand=Plus/Minus

Query  5400   GCAGTTGTTACTGTACCAGCTTATTTCAATGATGCCCAACGCCAGGCAACCAAAGATGCT  5459
              |||||| ||||||||||||| ||||| ||||| || ||  | || |||||    ||| ||
Sbjct  86246  GCAGTTATTACTGTACCAGCATATTTTAATGACGCACAGAGACAAGCAACTCTTGATTCT  86187

Query  5460   GGAACTATTGCTGGACTGAATGTTATGAGGATCATCAATGAGCC  5503
              |  |  ||||| ||  |  ||||| | |  || || ||||| ||
Sbjct  86186  GCTAAAATTGCGGGTTTAGATGTTCTTAAAATAATTAATGAACC  86143


 Score = 40.1 bits (43),  Expect = 7.0
 Identities = 66/95 (69%), Gaps = 3/95 (3%)
 Strand=Plus/Minus

Query  4359    GTGGAGATCATCGCCAACGATCAGGGTAACCGCATCACGCCGTCTTATGTGGCTTTCACA  4418
               || || || || || || ||||| ||||| ||||  || || || |||||  | || |||
Sbjct  282819  GTTGAAATTATTGCGAATGATCAAGGTAATCGCACAACTCCATCATATGTTTCATTTACA  282760

Query  4419    CCTGAAGGGGAGCGTTTGATAGGCGATGCAGCCAA  4453
                  ||    || | | |||| || |||||||||||
Sbjct  282759  ---GAGACAGAACATCTGATTGGAGATGCAGCCAA  282728


>NC_014649.1 Acanthamoeba polyphaga mimivirus, complete genome
Length=1181549

 Score = 59.0 bits (64),  Expect = 8e-06
 Identities = 117/173 (68%), Gaps = 3/173 (2%)
 Strand=Plus/Minus

Query  5588    ACAGCAGCTGCTATTGCTTATGGCCTGGATAAGAGGGAAGGG---GAAAAGAACATCCTG  5644
               || || |||||| |||| ||||| || ||||| |   |||     |||| |||  | || 
Sbjct  518199  ACTGCTGCTGCTTTTGCGTATGGTCTTGATAAAAACCAAGACAAAGAAATGAATGTACTT  518140

Query  5645    GTGTTTGACTTGGGTGGTGGAACCTTCGATGTGTCTCTTCTCACCATTGATAATGGTGTC  5704
                | |||||  ||||||||||||||   |||||  ||||| |  |  ||||  ||||  | 
Sbjct  518139  ATTTTTGATATGGGTGGTGGAACCCATGATGTAACTCTTTTGTCTCTTGAAGATGGACTT  518080

Query  5705    TTTGAAGTCGTGGCCACTAATGGAGATACTCATTTGGGTGGAGAAGACTTTGA  5757
               ||  ||||    || ||    ||| ||||| | ||||| || ||||| |||||
Sbjct  518079  TTCCAAGTAAGAGCTACGTCAGGAAATACTAAATTGGGAGGTGAAGATTTTGA  518027


 Score = 53.6 bits (58),  Expect = 3e-04
 Identities = 74/104 (71%), Gaps = 0/104 (0%)
 Strand=Plus/Minus

Query  5400    GCAGTTGTTACTGTACCAGCTTATTTCAATGATGCCCAACGCCAGGCAACCAAAGATGCT  5459
               |||||| ||||||||||||| ||||| ||||| || ||  | || |||||    ||| ||
Sbjct  322371  GCAGTTATTACTGTACCAGCATATTTTAATGACGCACAGAGACAAGCAACTCTTGATTCT  322312

Query  5460    GGAACTATTGCTGGACTGAATGTTATGAGGATCATCAATGAGCC  5503
               |  |  ||||| ||  |  ||||| | |  || || ||||| ||
Sbjct  322311  GCTAAAATTGCGGGTTTAGATGTTCTTAAAATAATTAATGAACC  322268


 Score = 40.1 bits (43),  Expect = 7.0
 Identities = 66/95 (69%), Gaps = 3/95 (3%)
 Strand=Plus/Minus

Query  4359    GTGGAGATCATCGCCAACGATCAGGGTAACCGCATCACGCCGTCTTATGTGGCTTTCACA  4418
               || || || || || || ||||| ||||| ||||  || || || |||||  | || |||
Sbjct  518652  GTTGAAATTATTGCGAATGATCAAGGTAATCGCACAACTCCATCATATGTTTCATTTACA  518593

Query  4419    CCTGAAGGGGAGCGTTTGATAGGCGATGCAGCCAA  4453
                  ||    || | | |||| || |||||||||||
Sbjct  518592  ---GAGACAGAACATCTGATTGGAGATGCAGCCAA  518561


>KF527228.1 Mimivirus terra2 genome
Length=1168989

 Score = 59.0 bits (64),  Expect = 8e-06
 Identities = 117/173 (68%), Gaps = 3/173 (2%)
 Strand=Plus/Minus

Query  5588    ACAGCAGCTGCTATTGCTTATGGCCTGGATAAGAGGGAAGGG---GAAAAGAACATCCTG  5644
               || || |||||| |||| ||||| || ||||| |   |||     |||| |||  | || 
Sbjct  282366  ACTGCTGCTGCTTTTGCGTATGGTCTTGATAAAAACCAAGACAAAGAAATGAATGTACTT  282307

Query  5645    GTGTTTGACTTGGGTGGTGGAACCTTCGATGTGTCTCTTCTCACCATTGATAATGGTGTC  5704
                | |||||  ||||||||||||||   |||||  ||||| |  |  ||||  ||||  | 
Sbjct  282306  ATTTTTGATATGGGTGGTGGAACCCATGATGTTACTCTTTTGTCTCTTGAAGATGGACTT  282247

Query  5705    TTTGAAGTCGTGGCCACTAATGGAGATACTCATTTGGGTGGAGAAGACTTTGA  5757
               ||  ||||    || ||    ||| ||||| | ||||| || ||||| |||||
Sbjct  282246  TTCCAAGTAAGAGCTACGTCAGGAAATACTAAATTGGGAGGTGAAGATTTTGA  282194


 Score = 53.6 bits (58),  Expect = 3e-04
 Identities = 74/104 (71%), Gaps = 0/104 (0%)
 Strand=Plus/Minus

Query  5400   GCAGTTGTTACTGTACCAGCTTATTTCAATGATGCCCAACGCCAGGCAACCAAAGATGCT  5459
              |||||| ||||||||||||| ||||| ||||| || ||  | || |||||    ||| ||
Sbjct  86246  GCAGTTATTACTGTACCAGCATATTTTAATGACGCACAGAGACAAGCAACTCTTGATTCT  86187

Query  5460   GGAACTATTGCTGGACTGAATGTTATGAGGATCATCAATGAGCC  5503
              |  |  ||||| ||  |  ||||| | |  || || ||||| ||
Sbjct  86186  GCTAAAATTGCGGGTTTAGATGTTCTTAAAATAATTAATGAACC  86143


 Score = 40.1 bits (43),  Expect = 7.0
 Identities = 66/95 (69%), Gaps = 3/95 (3%)
 Strand=Plus/Minus

Query  4359    GTGGAGATCATCGCCAACGATCAGGGTAACCGCATCACGCCGTCTTATGTGGCTTTCACA  4418
               || || || || || || ||||| ||||| ||||  || || || |||||  | || |||
Sbjct  282819  GTTGAAATTATTGCGAATGATCAAGGTAATCGCACAACTCCATCATATGTTTCATTTACA  282760

Query  4419    CCTGAAGGGGAGCGTTTGATAGGCGATGCAGCCAA  4453
                  ||    || | | |||| || |||||||||||
Sbjct  282759  ---GAGACAGAACATCTGATTGGAGATGCAGCCAA  282728


>HQ336222.2 Acanthamoeba polyphaga mimivirus, complete genome
Length=1181549

 Score = 59.0 bits (64),  Expect = 8e-06
 Identities = 117/173 (68%), Gaps = 3/173 (2%)
 Strand=Plus/Minus

Query  5588    ACAGCAGCTGCTATTGCTTATGGCCTGGATAAGAGGGAAGGG---GAAAAGAACATCCTG  5644
               || || |||||| |||| ||||| || ||||| |   |||     |||| |||  | || 
Sbjct  518199  ACTGCTGCTGCTTTTGCGTATGGTCTTGATAAAAACCAAGACAAAGAAATGAATGTACTT  518140

Query  5645    GTGTTTGACTTGGGTGGTGGAACCTTCGATGTGTCTCTTCTCACCATTGATAATGGTGTC  5704
                | |||||  ||||||||||||||   |||||  ||||| |  |  ||||  ||||  | 
Sbjct  518139  ATTTTTGATATGGGTGGTGGAACCCATGATGTAACTCTTTTGTCTCTTGAAGATGGACTT  518080

Query  5705    TTTGAAGTCGTGGCCACTAATGGAGATACTCATTTGGGTGGAGAAGACTTTGA  5757
               ||  ||||    || ||    ||| ||||| | ||||| || ||||| |||||
Sbjct  518079  TTCCAAGTAAGAGCTACGTCAGGAAATACTAAATTGGGAGGTGAAGATTTTGA  518027


 Score = 53.6 bits (58),  Expect = 3e-04
 Identities = 74/104 (71%), Gaps = 0/104 (0%)
 Strand=Plus/Minus

Query  5400    GCAGTTGTTACTGTACCAGCTTATTTCAATGATGCCCAACGCCAGGCAACCAAAGATGCT  5459
               |||||| ||||||||||||| ||||| ||||| || ||  | || |||||    ||| ||
Sbjct  322371  GCAGTTATTACTGTACCAGCATATTTTAATGACGCACAGAGACAAGCAACTCTTGATTCT  322312

Query  5460    GGAACTATTGCTGGACTGAATGTTATGAGGATCATCAATGAGCC  5503
               |  |  ||||| ||  |  ||||| | |  || || ||||| ||
Sbjct  322311  GCTAAAATTGCGGGTTTAGATGTTCTTAAAATAATTAATGAACC  322268


 Score = 40.1 bits (43),  Expect = 7.0
 Identities = 66/95 (69%), Gaps = 3/95 (3%)
 Strand=Plus/Minus

Query  4359    GTGGAGATCATCGCCAACGATCAGGGTAACCGCATCACGCCGTCTTATGTGGCTTTCACA  4418
               || || || || || || ||||| ||||| ||||  || || || |||||  | || |||
Sbjct  518652  GTTGAAATTATTGCGAATGATCAAGGTAATCGCACAACTCCATCATATGTTTCATTTACA  518593

Query  4419    CCTGAAGGGGAGCGTTTGATAGGCGATGCAGCCAA  4453
                  ||    || | | |||| || |||||||||||
Sbjct  518592  ---GAGACAGAACATCTGATTGGAGATGCAGCCAA  518561


>NC_040840.1 Blackcurrant leafroll-associated virus 1 isolate 
GR, complete genome
Length=17161

 Score = 46.4 bits (50),  Expect = 0.047
 Identities = 31/35 (89%), Gaps = 0/35 (0%)
 Strand=Plus/Plus

Query  5645   GTGTTTGACTTGGGTGGTGGAACCTTCGATGTGTC  5679
              |||| |||||| || |||||||| |||||||||||
Sbjct  10815  GTGTATGACTTCGGAGGTGGAACTTTCGATGTGTC  10849


>MH460558.1 Blackcurrant leafroll-associated virus 1 isolate GR, 
complete genome
Length=17161

 Score = 46.4 bits (50),  Expect = 0.047
 Identities = 31/35 (89%), Gaps = 0/35 (0%)
 Strand=Plus/Plus

Query  5645   GTGTTTGACTTGGGTGGTGGAACCTTCGATGTGTC  5679
              |||| |||||| || |||||||| |||||||||||
Sbjct  10815  GTGTATGACTTCGGAGGTGGAACTTTCGATGTGTC  10849


>NC_009333.1 Human herpesvirus 8 strain GK18, complete genome
Length=137969

 Score = 45.5 bits (49),  Expect = 0.17
 Identities = 34/39 (87%), Gaps = 1/39 (3%)
 Strand=Plus/Minus

Query  4168    CGAGGAGGAGGACAAGAAAGAGGACGTGG-GCACGGTGG  4205
               |||||||||||||||||| ||||||| || | |||| ||
Sbjct  126229  CGAGGAGGAGGACAAGAAGGAGGACGAGGAGGACGGGGG  126191


>AF148805.2 Human herpesvirus 8 strain GK18, complete genome
Length=137969

 Score = 45.5 bits (49),  Expect = 0.17
 Identities = 34/39 (87%), Gaps = 1/39 (3%)
 Strand=Plus/Minus

Query  4168    CGAGGAGGAGGACAAGAAAGAGGACGTGG-GCACGGTGG  4205
               |||||||||||||||||| ||||||| || | |||| ||
Sbjct  126229  CGAGGAGGAGGACAAGAAGGAGGACGAGGAGGACGGGGG  126191


>NC_036594.1 Orpheovirus IHUMI-LCC2 genome assembly, complete 
genome: monopartite
Length=1473573

 Score = 45.5 bits (49),  Expect = 0.17
 Identities = 29/32 (91%), Gaps = 0/32 (0%)
 Strand=Plus/Plus

Query  953    CATTTTCAAAAATTTTTGTCAAATTCAACATC  984
              ||||||||||||||||| |||| |||| ||||
Sbjct  33660  CATTTTCAAAAATTTTTTTCAACTTCATCATC  33691


 Score = 42.8 bits (46),  Expect = 0.58
 Identities = 37/45 (82%), Gaps = 1/45 (2%)
 Strand=Plus/Plus

Query  957    TTCAAAAATTTTTGTCAAATTCAACATCACCACCAAACTTATTTC  1001
              ||||||||||||| |||| |||| ||||  ||  |||||| ||||
Sbjct  33551  TTCAAAAATTTTTTTCAACTTCATCATCTTCA-AAAACTTTTTTC  33594


 Score = 41.0 bits (44),  Expect = 2.0
 Identities = 31/37 (84%), Gaps = 0/37 (0%)
 Strand=Plus/Plus

Query  6417  AGTAGAATATGAGCAACAAGGTCACACAGCTAATAAA  6453
             |||||||||||| || || || |||||| || |||||
Sbjct  9675  AGTAGAATATGACCAGCAGGGGCACACACCTTATAAA  9711


>LT906555.1 Orpheovirus IHUMI-LCC2 genome assembly, complete genome: 
monopartite
Length=1473573

 Score = 45.5 bits (49),  Expect = 0.17
 Identities = 29/32 (91%), Gaps = 0/32 (0%)
 Strand=Plus/Plus

Query  953    CATTTTCAAAAATTTTTGTCAAATTCAACATC  984
              ||||||||||||||||| |||| |||| ||||
Sbjct  33660  CATTTTCAAAAATTTTTTTCAACTTCATCATC  33691


 Score = 42.8 bits (46),  Expect = 0.58
 Identities = 37/45 (82%), Gaps = 1/45 (2%)
 Strand=Plus/Plus

Query  957    TTCAAAAATTTTTGTCAAATTCAACATCACCACCAAACTTATTTC  1001
              ||||||||||||| |||| |||| ||||  ||  |||||| ||||
Sbjct  33551  TTCAAAAATTTTTTTCAACTTCATCATCTTCA-AAAACTTTTTTC  33594


 Score = 41.0 bits (44),  Expect = 2.0
 Identities = 31/37 (84%), Gaps = 0/37 (0%)
 Strand=Plus/Plus

Query  6417  AGTAGAATATGAGCAACAAGGTCACACAGCTAATAAA  6453
             |||||||||||| || || || |||||| || |||||
Sbjct  9675  AGTAGAATATGACCAGCAGGGGCACACACCTTATAAA  9711


>NC_028093.1 Ostreococcus lucimarinus virus 7 isolate OlV7, complete 
genome
Length=182309

 Score = 43.7 bits (47),  Expect = 0.58
 Identities = 31/36 (86%), Gaps = 0/36 (0%)
 Strand=Plus/Minus

Query  7730   AAAGCTAAAAAGAAGGAACTAGAAGAAATTGTTCAG  7765
              ||||  |||||||||||| |||||||||| ||| ||
Sbjct  12666  AAAGTAAAAAAGAAGGAAGTAGAAGAAATCGTTGAG  12631


>NC_014766.1 Ostreococcus lucimarinus virus OlV1, complete genome
Length=194022

 Score = 43.7 bits (47),  Expect = 0.58
 Identities = 31/36 (86%), Gaps = 0/36 (0%)
 Strand=Plus/Minus

Query  7730   AAAGCTAAAAAGAAGGAACTAGAAGAAATTGTTCAG  7765
              ||||  |||||||||||| |||||||||| ||| ||
Sbjct  19829  AAAGTAAAAAAGAAGGAAGTAGAAGAAATCGTTGAG  19794


>KP874737.1 Ostreococcus lucimarinus virus 7 isolate OlV7, complete 
genome
Length=182309

 Score = 43.7 bits (47),  Expect = 0.58
 Identities = 31/36 (86%), Gaps = 0/36 (0%)
 Strand=Plus/Minus

Query  7730   AAAGCTAAAAAGAAGGAACTAGAAGAAATTGTTCAG  7765
              ||||  |||||||||||| |||||||||| ||| ||
Sbjct  12666  AAAGTAAAAAAGAAGGAAGTAGAAGAAATCGTTGAG  12631


>HM004431.1 Ostreococcus lucimarinus virus OlV1, complete genome
Length=194022

 Score = 43.7 bits (47),  Expect = 0.58
 Identities = 31/36 (86%), Gaps = 0/36 (0%)
 Strand=Plus/Minus

Query  7730   AAAGCTAAAAAGAAGGAACTAGAAGAAATTGTTCAG  7765
              ||||  |||||||||||| |||||||||| ||| ||
Sbjct  19829  AAAGTAAAAAAGAAGGAAGTAGAAGAAATCGTTGAG  19794


>NC_038360.1 Torque teno midi virus 13 DNA, complete genome, isolate: 
MDJN69
Length=3230

 Score = 42.8 bits (46),  Expect = 0.58
 Identities = 29/33 (88%), Gaps = 0/33 (0%)
 Strand=Plus/Minus

Query  2     tttttttttttttttttAAAGATTTTATTGGGG  34
             |||||||||| ||||||| |  |||||||||||
Sbjct  2678  TTTTTTTTTTGTTTTTTACATGTTTTATTGGGG  2646


>AB303564.1 Torque teno midi virus 13 DNA, complete genome, isolate: 
MDJN69
Length=3230

 Score = 42.8 bits (46),  Expect = 0.58
 Identities = 29/33 (88%), Gaps = 0/33 (0%)
 Strand=Plus/Minus

Query  2     tttttttttttttttttAAAGATTTTATTGGGG  34
             |||||||||| ||||||| |  |||||||||||
Sbjct  2678  TTTTTTTTTTGTTTTTTACATGTTTTATTGGGG  2646


>NC_031038.1 Skunkpox virus strain WA, complete genome
Length=222832

 Score = 41.9 bits (45),  Expect = 2.0
 Identities = 30/35 (86%), Gaps = 0/35 (0%)
 Strand=Plus/Plus

Query  961    AAAATTTTTGTCAAATTCAACATCACCACCAAACT  995
              ||||||||  ||||||||||||||||  || ||||
Sbjct  55318  AAAATTTTCATCAAATTCAACATCACATCCTAACT  55352


>MF593931.1 Arumowot virus isolate Ar 1286-64 segment L, complete 
sequence
Length=6376

 Score = 41.9 bits (45),  Expect = 2.0
 Identities = 30/35 (86%), Gaps = 0/35 (0%)
 Strand=Plus/Plus

Query  7486  AGAAGAAATTGAAAGGATGGTTAATGATGCAGAGA  7520
             ||||||||||||||| |||| | ||||| | ||||
Sbjct  1121  AGAAGAAATTGAAAGAATGGATGATGATCCTGAGA  1155


>KU749310.1 Skunkpox virus strain WA, complete genome
Length=222832

 Score = 41.9 bits (45),  Expect = 2.0
 Identities = 30/35 (86%), Gaps = 0/35 (0%)
 Strand=Plus/Plus

Query  961    AAAATTTTTGTCAAATTCAACATCACCACCAAACT  995
              ||||||||  ||||||||||||||||  || ||||
Sbjct  55318  AAAATTTTCATCAAATTCAACATCACATCCTAACT  55352


>NC_029020.1 Sulfolobus monocaudavirus SMV2, complete genome
Length=50918

 Score = 41.9 bits (45),  Expect = 2.0
 Identities = 39/49 (80%), Gaps = 2/49 (4%)
 Strand=Plus/Minus

Query  1720   CTTCTTGGGA--CTTCAGATTCCTTAGCTCTAAAATAGGGATTaaaaaa  1766
              ||||| || |  ||||| |||   || || |||||||||||||||||||
Sbjct  15754  CTTCTGGGAAAGCTTCACATTGTATAACTTTAAAATAGGGATTAAAAAA  15706


>NC_027867.1 Mollivirus sibericum isolate P1084-T, complete genome
Length=651523

 Score = 41.9 bits (45),  Expect = 2.0
 Identities = 30/35 (86%), Gaps = 0/35 (0%)
 Strand=Plus/Minus

Query  4236  GGTAAGTGGGGTTTGTGGAAAGTGGGGGAGTGGGG  4270
             ||| |||||||||||||||| |||||   ||||||
Sbjct  7091  GGTTAGTGGGGTTTGTGGAATGTGGGAATGTGGGG  7057


 Score = 41.9 bits (45),  Expect = 2.0
 Identities = 30/35 (86%), Gaps = 0/35 (0%)
 Strand=Plus/Plus

Query  4236    GGTAAGTGGGGTTTGTGGAAAGTGGGGGAGTGGGG  4270
               ||| |||||||||||||||| |||||   ||||||
Sbjct  644433  GGTTAGTGGGGTTTGTGGAATGTGGGAATGTGGGG  644467


>KP238129.1 Sulfolobus monocaudavirus SMV2, complete genome
Length=50918

 Score = 41.9 bits (45),  Expect = 2.0
 Identities = 39/49 (80%), Gaps = 2/49 (4%)
 Strand=Plus/Minus

Query  1720   CTTCTTGGGA--CTTCAGATTCCTTAGCTCTAAAATAGGGATTaaaaaa  1766
              ||||| || |  ||||| |||   || || |||||||||||||||||||
Sbjct  15754  CTTCTGGGAAAGCTTCACATTGTATAACTTTAAAATAGGGATTAAAAAA  15706


>KR921745.1 Mollivirus sibericum isolate P1084-T, complete genome
Length=651523

 Score = 41.9 bits (45),  Expect = 2.0
 Identities = 30/35 (86%), Gaps = 0/35 (0%)
 Strand=Plus/Minus

Query  4236  GGTAAGTGGGGTTTGTGGAAAGTGGGGGAGTGGGG  4270
             ||| |||||||||||||||| |||||   ||||||
Sbjct  7091  GGTTAGTGGGGTTTGTGGAATGTGGGAATGTGGGG  7057


 Score = 41.9 bits (45),  Expect = 2.0
 Identities = 30/35 (86%), Gaps = 0/35 (0%)
 Strand=Plus/Plus

Query  4236    GGTAAGTGGGGTTTGTGGAAAGTGGGGGAGTGGGG  4270
               ||| |||||||||||||||| |||||   ||||||
Sbjct  644433  GGTTAGTGGGGTTTGTGGAATGTGGGAATGTGGGG  644467


>JQ776547.1 Simian adenovirus 6 strain SV-39 from USA, complete 
genome
Length=34115

 Score = 41.0 bits (44),  Expect = 2.0
 Identities = 40/51 (78%), Gaps = 2/51 (4%)
 Strand=Plus/Minus

Query  3662   TGTGGCCTTCTATTGGTGGTTGTTGGGCGCGAC--TAGCAGCCAATGAGTT  3710
              |||||| ||| |||||  ||||||||||||  |  | | ||||| ||||||
Sbjct  18198  TGTGGCGTTCCATTGGCTGTTGTTGGGCGCCCCTTTGGGAGCCAGTGAGTT  18148


>NC_024711.1 Uncultured crAssphage, complete genome
Length=97065

 Score = 41.0 bits (44),  Expect = 2.0
 Identities = 25/27 (93%), Gaps = 0/27 (0%)
 Strand=Plus/Plus

Query  1086   ATGATTAATAATATTACCAACATTGTA  1112
              || ||||||||||||||||||||| ||
Sbjct  57180  ATAATTAATAATATTACCAACATTATA  57206


>NC_021247.1 Adoxophyes honmai enomopoxvirus 'L', complete genome
Length=228750

 Score = 41.0 bits (44),  Expect = 2.0
 Identities = 44/56 (79%), Gaps = 2/56 (4%)
 Strand=Plus/Minus

Query  5088    TAATTTTATTACTGTTCTTGATCATGTTGTATAGATACTTTTATCATTTTAATAAC  5143
               |||| |||||| | || || || || || |||| ||| |||||||||||| || ||
Sbjct  206045  TAATATTATTAATATTATT-AT-ATATTTTATATATATTTTTATCATTTTTATTAC  205992


>JQ995537.1 Uncultured phage crAssphage, complete genome
Length=97065

 Score = 41.0 bits (44),  Expect = 2.0
 Identities = 25/27 (93%), Gaps = 0/27 (0%)
 Strand=Plus/Plus

Query  1086   ATGATTAATAATATTACCAACATTGTA  1112
              || ||||||||||||||||||||| ||
Sbjct  57180  ATAATTAATAATATTACCAACATTATA  57206


>HF679131.1 Adoxophyes honmai enomopoxvirus 'L', complete genome
Length=228750

 Score = 41.0 bits (44),  Expect = 2.0
 Identities = 44/56 (79%), Gaps = 2/56 (4%)
 Strand=Plus/Minus

Query  5088    TAATTTTATTACTGTTCTTGATCATGTTGTATAGATACTTTTATCATTTTAATAAC  5143
               |||| |||||| | || || || || || |||| ||| |||||||||||| || ||
Sbjct  206045  TAATATTATTAATATTATT-AT-ATATTTTATATATATTTTTATCATTTTTATTAC  205992


>NC_055561.1 Cervid alphaherpesvirus 3 strain Canada, partial 
genome
Length=136380

 Score = 40.1 bits (43),  Expect = 7.0
 Identities = 35/44 (80%), Gaps = 0/44 (0%)
 Strand=Plus/Plus

Query  4153   CCGCGCGGCGCGGGCCGAGGAGGAGGACAAGAAAGAGGACGTGG  4196
              ||||||||||||||| |  | ||| ||| || | ||||||| ||
Sbjct  85597  CCGCGCGGCGCGGGCAGGCGGGGACGACGAGGATGAGGACGAGG  85640


>NC_038538.1 Porcine bocavirus H18, partial genome
Length=5267

 Score = 40.1 bits (43),  Expect = 7.0
 Identities = 26/29 (90%), Gaps = 0/29 (0%)
 Strand=Plus/Minus

Query  891   ATCGAGGAATTATTCCAGTTCTTTAGTAA  919
             ||| ||||||| |||| ||||||||||||
Sbjct  2583  ATCTAGGAATTCTTCCTGTTCTTTAGTAA  2555


>NC_038519.1 Miniopterus schreibersii papillomavirus 1 strain 
TT20F, complete genome
Length=7531

 Score = 40.1 bits (43),  Expect = 7.0
 Identities = 35/44 (80%), Gaps = 0/44 (0%)
 Strand=Plus/Minus

Query  1087  TGATTAATAATATTACCAACATTGTACAACTTTCCAAATACTTT  1130
             |||| ||||| || |  || | |||||||  |||||||||||||
Sbjct  7160  TGATGAATAAAATAAAAAAGAATGTACAAAATTCCAAATACTTT  7117


>NC_002512.2 Rat cytomegalovirus Maastricht, complete genome
Length=230138

 Score = 40.1 bits (43),  Expect = 7.0
 Identities = 39/49 (80%), Gaps = 5/49 (10%)
 Strand=Plus/Minus

Query  4153   CCGCG--CGGCGCGGGCCG---AGGAGGAGGACAAGAAAGAGGACGTGG  4196
              |||||  ||| ||||||||   |||||||||||| | |||||| || ||
Sbjct  80473  CCGCGGCCGGAGCGGGCCGGCCAGGAGGAGGACAGGGAAGAGGGCGAGG  80425


>MH036941.1 Cervid alphaherpesvirus 3 strain Canada, complete 
genome
Length=136380

 Score = 40.1 bits (43),  Expect = 7.0
 Identities = 35/44 (80%), Gaps = 0/44 (0%)
 Strand=Plus/Plus

Query  4153   CCGCGCGGCGCGGGCCGAGGAGGAGGACAAGAAAGAGGACGTGG  4196
              ||||||||||||||| |  | ||| ||| || | ||||||| ||
Sbjct  85597  CCGCGCGGCGCGGGCAGGCGGGGACGACGAGGATGAGGACGAGG  85640


>EF186077.2 Human rhinovirus C3 strain HRV-QPM, complete genome
Length=7134

 Score = 40.1 bits (43),  Expect = 7.0
 Identities = 31/36 (86%), Gaps = 1/36 (3%)
 Strand=Plus/Plus

Query  2753  TGAATGACACAGGAAACTT-AGAACAATGTTTGGCA  2787
             |||||||||||| ||| || |||| | |||||||||
Sbjct  6203  TGAATGACACAGCAAATTTCAGAAGAGTGTTTGGCA  6238


>GQ323774.1 Human rhinovirus C strain QCE, complete genome
Length=7010

 Score = 40.1 bits (43),  Expect = 7.0
 Identities = 31/36 (86%), Gaps = 1/36 (3%)
 Strand=Plus/Plus

Query  2753  TGAATGACACAGGAAACTT-AGAACAATGTTTGGCA  2787
             |||||||||||| ||| || |||| | |||||||||
Sbjct  6169  TGAATGACACAGCAAATTTCAGAAGAGTGTTTGGCA  6204


>HQ291308.1 Porcine bocavirus H18, partial genome
Length=5267

 Score = 40.1 bits (43),  Expect = 7.0
 Identities = 26/29 (90%), Gaps = 0/29 (0%)
 Strand=Plus/Minus

Query  891   ATCGAGGAATTATTCCAGTTCTTTAGTAA  919
             ||| ||||||| |||| ||||||||||||
Sbjct  2583  ATCTAGGAATTCTTCCTGTTCTTTAGTAA  2555


>JQ692938.1 Miniopterus schreibersii papillomavirus 1 strain TT20F, 
complete genome
Length=7531

 Score = 40.1 bits (43),  Expect = 7.0
 Identities = 35/44 (80%), Gaps = 0/44 (0%)
 Strand=Plus/Minus

Query  1087  TGATTAATAATATTACCAACATTGTACAACTTTCCAAATACTTT  1130
             |||| ||||| || |  || | |||||||  |||||||||||||
Sbjct  7160  TGATGAATAAAATAAAAAAGAATGTACAAAATTCCAAATACTTT  7117


>AF232689.2 Rat cytomegalovirus Maastricht, complete genome
Length=230138

 Score = 40.1 bits (43),  Expect = 7.0
 Identities = 39/49 (80%), Gaps = 5/49 (10%)
 Strand=Plus/Minus

Query  4153   CCGCG--CGGCGCGGGCCG---AGGAGGAGGACAAGAAAGAGGACGTGG  4196
              |||||  ||| ||||||||   |||||||||||| | |||||| || ||
Sbjct  80473  CCGCGGCCGGAGCGGGCCGGCCAGGAGGAGGACAGGGAAGAGGGCGAGG  80425


>NC_037665.1 Pandoravirus macleodensis, complete genome
Length=1838258

 Score = 40.1 bits (43),  Expect = 7.0
 Identities = 26/29 (90%), Gaps = 0/29 (0%)
 Strand=Plus/Plus

Query  2987    AAAACAATGGAAAGAATGGGGAAGCAAGG  3015
               ||||||||| |||  ||||||||||||||
Sbjct  403588  AAAACAATGCAAACCATGGGGAAGCAAGG  403616


>NC_042056.1 Erwinia phage vB_EamM_Machina, complete genome
Length=241654

 Score = 40.1 bits (43),  Expect = 7.0
 Identities = 23/24 (96%), Gaps = 0/24 (0%)
 Strand=Plus/Plus

Query  6212    ATCCAACAACTGGTTAAAGAGTTC  6235
               |||||| |||||||||||||||||
Sbjct  115228  ATCCAAGAACTGGTTAAAGAGTTC  115251


>NC_031127.1 Erwinia phage vB_EamM_Huxley, complete genome
Length=240761

 Score = 40.1 bits (43),  Expect = 7.0
 Identities = 23/24 (96%), Gaps = 0/24 (0%)
 Strand=Plus/Plus

Query  6212    ATCCAACAACTGGTTAAAGAGTTC  6235
               |||||| |||||||||||||||||
Sbjct  114341  ATCCAAGAACTGGTTAAAGAGTTC  114364


>NC_028890.1 Bacillus phage TsarBomba, complete genome
Length=162486

 Score = 40.1 bits (43),  Expect = 7.0
 Identities = 26/29 (90%), Gaps = 0/29 (0%)
 Strand=Plus/Minus

Query  5767    CATGGAACACTTCATTAAGCTCTACAAAA  5795
               |||||||||| || ||||||||||| |||
Sbjct  126032  CATGGAACACATCCTTAAGCTCTACTAAA  126004


>NC_002512.2 Rat cytomegalovirus Maastricht, complete genome
Length=230138

 Score = 40.1 bits (43),  Expect = 7.0
 Identities = 39/49 (80%), Gaps = 5/49 (10%)
 Strand=Plus/Minus

Query  4153   CCGCG--CGGCGCGGGCCG---AGGAGGAGGACAAGAAAGAGGACGTGG  4196
              |||||  ||| ||||||||   |||||||||||| | |||||| || ||
Sbjct  80473  CCGCGGCCGGAGCGGGCCGGCCAGGAGGAGGACAGGGAAGAGGGCGAGG  80425


>NC_006633.1 Cotesia congregata virus complete genome, segment 
Circle1
Length=27346

 Score = 40.1 bits (43),  Expect = 7.0
 Identities = 23/24 (96%), Gaps = 0/24 (0%)
 Strand=Plus/Minus

Query  960   AAAAATTTTTGTCAAATTCAACAT  983
             |||||||||||||||||| |||||
Sbjct  9982  AAAAATTTTTGTCAAATTTAACAT  9959


>MG011691.1 Pandoravirus macleodensis, complete genome
Length=1838258

 Score = 40.1 bits (43),  Expect = 7.0
 Identities = 26/29 (90%), Gaps = 0/29 (0%)
 Strand=Plus/Plus

Query  2987    AAAACAATGGAAAGAATGGGGAAGCAAGG  3015
               ||||||||| |||  ||||||||||||||
Sbjct  403588  AAAACAATGCAAACCATGGGGAAGCAAGG  403616


>KX397370.1 Erwinia phage Machina, complete genome
Length=241654

 Score = 40.1 bits (43),  Expect = 7.0
 Identities = 23/24 (96%), Gaps = 0/24 (0%)
 Strand=Plus/Plus

Query  6212    ATCCAACAACTGGTTAAAGAGTTC  6235
               |||||| |||||||||||||||||
Sbjct  115228  ATCCAAGAACTGGTTAAAGAGTTC  115251


>KX397368.1 Erwinia phage vB_EamM_Huxley, complete genome
Length=240761

 Score = 40.1 bits (43),  Expect = 7.0
 Identities = 23/24 (96%), Gaps = 0/24 (0%)
 Strand=Plus/Plus

Query  6212    ATCCAACAACTGGTTAAAGAGTTC  6235
               |||||| |||||||||||||||||
Sbjct  114341  ATCCAAGAACTGGTTAAAGAGTTC  114364


>KT224359.1 Bacillus phage TsarBomba, complete genome
Length=162486

 Score = 40.1 bits (43),  Expect = 7.0
 Identities = 26/29 (90%), Gaps = 0/29 (0%)
 Strand=Plus/Minus

Query  5767    CATGGAACACTTCATTAAGCTCTACAAAA  5795
               |||||||||| || ||||||||||| |||
Sbjct  126032  CATGGAACACATCCTTAAGCTCTACTAAA  126004


>AF232689.2 Rat cytomegalovirus Maastricht, complete genome
Length=230138

 Score = 40.1 bits (43),  Expect = 7.0
 Identities = 39/49 (80%), Gaps = 5/49 (10%)
 Strand=Plus/Minus

Query  4153   CCGCG--CGGCGCGGGCCG---AGGAGGAGGACAAGAAAGAGGACGTGG  4196
              |||||  ||| ||||||||   |||||||||||| | |||||| || ||
Sbjct  80473  CCGCGGCCGGAGCGGGCCGGCCAGGAGGAGGACAGGGAAGAGGGCGAGG  80425


>AJ632304.1 Cotesia congregata virus complete genome, segment 
Circle1
Length=27346

 Score = 40.1 bits (43),  Expect = 7.0
 Identities = 23/24 (96%), Gaps = 0/24 (0%)
 Strand=Plus/Minus

Query  960   AAAAATTTTTGTCAAATTCAACAT  983
             |||||||||||||||||| |||||
Sbjct  9982  AAAAATTTTTGTCAAATTTAACAT  9959


>NC_027117.1 Desmodus rotundus endogenous retrovirus isolate 824, 
complete genome
Length=10485

 Score = 39.2 bits (42),  Expect = 7.0
 Identities = 24/26 (92%), Gaps = 0/26 (0%)
 Strand=Plus/Minus

Query  437    GGAATTGAACTGGCAACTTTGTGGTT  462
              ||||||||||||||||| || |||||
Sbjct  10370  GGAATTGAACTGGCAACCTTTTGGTT  10345


>NC_023852.1 Canine papillomavirus 13 isolate Zurich/2011, complete 
genome
Length=8228

 Score = 39.2 bits (42),  Expect = 7.0
 Identities = 32/38 (84%), Gaps = 1/38 (3%)
 Strand=Plus/Plus

Query  4159  GGCGCGGGCCGAGGAGGAGGACAAGAAAGAGGACGTGG  4196
             |||| |||| |||||||||||| || | ||||||| ||
Sbjct  3246  GGCGGGGGC-GAGGAGGAGGACGAGGAGGAGGACGAGG  3282


>NC_017083.1 Rabbit coronavirus HKU14, complete genome
Length=31100

 Score = 39.2 bits (42),  Expect = 7.0
 Identities = 24/26 (92%), Gaps = 0/26 (0%)
 Strand=Plus/Minus

Query  1592   AAAACAAAAAGTCTTATAAACCCAAA  1617
              ||||  ||||||||||||||||||||
Sbjct  19605  AAAATCAAAAGTCTTATAAACCCAAA  19580


>JN129083.1 Rotavirus A RVA/Human/NCA/OL/2010/G4P[6] segment 3 
capping protein (VP3) gene, complete cds
Length=2508

 Score = 39.2 bits (42),  Expect = 7.0
 Identities = 27/31 (87%), Gaps = 0/31 (0%)
 Strand=Plus/Plus

Query  1072  CATTGTATGTTTACATGATTAATAATATTAC  1102
             ||| |||| |||||||||||| | |||||||
Sbjct  261   CATAGTATATTTACATGATTATTCATATTAC  291


>KP175580.1 Desmodus rotundus endogenous retrovirus isolate 824, 
complete genome
Length=10485

 Score = 39.2 bits (42),  Expect = 7.0
 Identities = 24/26 (92%), Gaps = 0/26 (0%)
 Strand=Plus/Minus

Query  437    GGAATTGAACTGGCAACTTTGTGGTT  462
              ||||||||||||||||| || |||||
Sbjct  10370  GGAATTGAACTGGCAACCTTTTGGTT  10345


>JX141478.1 Canine papillomavirus 13 isolate Zurich/2011, complete 
genome
Length=8228

 Score = 39.2 bits (42),  Expect = 7.0
 Identities = 32/38 (84%), Gaps = 1/38 (3%)
 Strand=Plus/Plus

Query  4159  GGCGCGGGCCGAGGAGGAGGACAAGAAAGAGGACGTGG  4196
             |||| |||| |||||||||||| || | ||||||| ||
Sbjct  3246  GGCGGGGGC-GAGGAGGAGGACGAGGAGGAGGACGAGG  3282


>JN874559.1 Rabbit coronavirus HKU14 strain HKU14-1, complete 
genome
Length=31100

 Score = 39.2 bits (42),  Expect = 7.0
 Identities = 24/26 (92%), Gaps = 0/26 (0%)
 Strand=Plus/Minus

Query  1592   AAAACAAAAAGTCTTATAAACCCAAA  1617
              ||||  ||||||||||||||||||||
Sbjct  19605  AAAATCAAAAGTCTTATAAACCCAAA  19580


>NC_041896.1 Campylobacter phage vB_CjeM_Los1, complete genome
Length=134073

 Score = 39.2 bits (42),  Expect = 7.0
 Identities = 24/26 (92%), Gaps = 0/26 (0%)
 Strand=Plus/Plus

Query  2441   TCAAAAATATATTTAGCAGGAAAAAT  2466
              |||||| ||||||||||| |||||||
Sbjct  93164  TCAAAATTATATTTAGCATGAAAAAT  93189


>NC_018861.1 Campylobacter phage CP30A, complete genome
Length=133572

 Score = 39.2 bits (42),  Expect = 7.0
 Identities = 24/26 (92%), Gaps = 0/26 (0%)
 Strand=Plus/Plus

Query  2441  TCAAAAATATATTTAGCAGGAAAAAT  2466
             |||||| ||||||||||| |||||||
Sbjct  9224  TCAAAATTATATTTAGCATGAAAAAT  9249


>NC_001993.1 Melanoplus sanguinipes entomopoxvirus, complete genome
Length=236120

 Score = 39.2 bits (42),  Expect = 7.0
 Identities = 24/26 (92%), Gaps = 0/26 (0%)
 Strand=Plus/Plus

Query  2430    ACAGATGAATCTCAAAAATATATTTA  2455
               |||||||||||| |||||||| ||||
Sbjct  195565  ACAGATGAATCTTAAAAATATTTTTA  195590


 Score = 39.2 bits (42),  Expect = 7.0
 Identities = 27/31 (87%), Gaps = 0/31 (0%)
 Strand=Plus/Plus

Query  2580    ATTTGCATGAATTAATTTTAAAAAATTGTTA  2610
               ||||  | ||||||||||||||||| |||||
Sbjct  199355  ATTTAAAAGAATTAATTTTAAAAAAATGTTA  199385


>KX879627.1 Campylobacter phage vB_CjeM_Los1, complete genome
Length=134073

 Score = 39.2 bits (42),  Expect = 7.0
 Identities = 24/26 (92%), Gaps = 0/26 (0%)
 Strand=Plus/Plus

Query  2441   TCAAAAATATATTTAGCAGGAAAAAT  2466
              |||||| ||||||||||| |||||||
Sbjct  93164  TCAAAATTATATTTAGCATGAAAAAT  93189


>JX569801.1 Campylobacter phage CP30A, complete genome
Length=133572

 Score = 39.2 bits (42),  Expect = 7.0
 Identities = 24/26 (92%), Gaps = 0/26 (0%)
 Strand=Plus/Plus

Query  2441  TCAAAAATATATTTAGCAGGAAAAAT  2466
             |||||| ||||||||||| |||||||
Sbjct  9224  TCAAAATTATATTTAGCATGAAAAAT  9249


>AF063866.1 Melanoplus sanguinipes entomopoxvirus 'O' isolate 
Tucson, complete sequence
Length=236120

 Score = 39.2 bits (42),  Expect = 7.0
 Identities = 24/26 (92%), Gaps = 0/26 (0%)
 Strand=Plus/Plus

Query  2430    ACAGATGAATCTCAAAAATATATTTA  2455
               |||||||||||| |||||||| ||||
Sbjct  195565  ACAGATGAATCTTAAAAATATTTTTA  195590


 Score = 39.2 bits (42),  Expect = 7.0
 Identities = 27/31 (87%), Gaps = 0/31 (0%)
 Strand=Plus/Plus

Query  2580    ATTTGCATGAATTAATTTTAAAAAATTGTTA  2610
               ||||  | ||||||||||||||||| |||||
Sbjct  199355  ATTTAAAAGAATTAATTTTAAAAAAATGTTA  199385


Lambda      K        H
   0.634    0.408    0.912 

Gapped
Lambda      K        H
   0.625    0.410    0.780 

Effective search space used: 4311422614908


Query= scaffold_m29_p_12:79345074-79377224(+)

Length=32150
                                                                      Score        E
Sequences producing significant alignments:                          (Bits)     Value

NC_001499.1 Abelson murine leukemia virus, complete genome            654        0.0  
AF033812.1 Abelson murine leukemia virus, complete genome             654        0.0  
NC_001407.1 Rous sarcoma virus, complete genome                       67.1       2e-07
AF033808.1 Rous sarcoma virus, complete genome                        67.1       2e-07
NC_008094.1 Y73 sarcoma virus, complete genome                        62.6       2e-06
L21974.1 Avian sarcoma virus proviral c-src gene, complete cds, a...  62.6       2e-06
NC_008094.1 Y73 sarcoma virus, complete genome                        62.6       2e-06
L21974.1 Avian sarcoma virus proviral c-src gene, complete cds, a...  62.6       2e-06
NC_028094.1 Chrysochromulina ericina virus isolate CeV-01B, compl...  45.5       0.50 
KT820662.1 Chrysochromulina ericina virus isolate CeV-01B, comple...  45.5       0.50 
NC_033829.1 Kallithea virus isolate DrosEU46_Kharkiv_2014, comple...  44.6       0.50 
NC_016072.1 Megavirus chiliensis, complete genome                     44.6       0.50 
KX130344.1 Kallithea virus isolate DrosEU46_Kharkiv_2014              44.6       0.50 
JN258408.1 Megavirus chiliensis, complete genome                      44.6       0.50 
NC_037666.1 Pandoravirus neocaledonia, complete genome                43.7       1.7  
NC_027341.1 Lactococcus phage WRP3, complete genome                   43.7       1.7  
MG011690.1 Pandoravirus neocaledonia, complete genome                 43.7       1.7  
KM677185.1 Lactococcus phage WRP3, complete genome                    43.7       1.7  
NC_001993.1 Melanoplus sanguinipes entomopoxvirus, complete genome    42.8       1.7  
AF063866.1 Melanoplus sanguinipes entomopoxvirus 'O' isolate Tucs...  42.8       1.7  
MW686834.1 UNVERIFIED: Human adenovirus 1 isolate Pt47_S1 sequence    41.9       6.1  
NC_042085.1 Corynebacterium phage C3PO, complete genome               41.9       6.1  
NC_031120.1 Erwinia phage vB_EamM_Caitlin, complete genome            41.9       6.1  
MG198776.1 Corynebacterium phage C3PO                                 41.9       6.1  
KX397365.1 Erwinia phage vB_EamM_Caitlin, complete genome             41.9       6.1  
NC_043539.1 Mount Mabu Lophuromys virus 1 isolate MOZ135_1, compl...  41.0       6.1  
NC_040539.1 Rhinolophus gammaherpesvirus 1 BV1 DNA, complete genome   41.0       6.1  
NC_035188.1 Seal parapoxvirus isolate AFK76s1, complete genome        41.0       6.1  
NC_019028.1 Astrovirus MLB3 isolate MLB3/human/Vellore/26564/2004...  41.0       6.1  
NC_016155.1 Astrovirus MLB2, complete genome                          41.0       6.1  
NC_001403.1 Fujinami sarcoma virus, complete genome                   41.0       6.1  
MG573140.1 Mount Mabu Lophuromys virus 1 isolate MOZ135_1, comple...  41.0       6.1  
LC333428.1 Rhinolophus gammaherpesvirus 1 BV1 DNA, complete genome    41.0       6.1  
KY382358.2 Seal parapoxvirus isolate AFK76s1, complete genome         41.0       6.1  
JX857870.1 Astrovirus MLB3 isolate MLB3/human/Vellore/26564/2004,...  41.0       6.1  
JF742759.1 Astrovirus MLB2 isolate MLB2/human/Stl/WD0559/2008, co...  41.0       6.1  
AF033810.1 Fujinami sarcoma virus, complete genome                    41.0       6.1  
NC_037667.1 Pandoravirus quercus, complete genome                     41.0       6.1  
NC_021246.1 Mythimna separata entomopoxvirus 'L', complete genome     41.0       6.1  
NC_021312.1 Phaeocystis globosa virus strain 16T, complete genome     41.0       6.1  
NC_015288.1 Prochlorococcus phage Syn1, complete genome               41.0       6.1  
NC_001403.1 Fujinami sarcoma virus, complete genome                   41.0       6.1  
OM876856.1 Aureococcus anophagefferens virus isolate QBARTUTK, co...  41.0       6.1  
MG011689.1 Pandoravirus quercus, complete genome                      41.0       6.1  
HF679134.1 Mythimna separata entomopoxvirus 'L', complete genome      41.0       6.1  
KC662249.1 Phaeocystis globosa virus strain 16T, complete genome      41.0       6.1  
GU071105.1 Prochlorococcus phage Syn1, complete genome                41.0       6.1  
AF033810.1 Fujinami sarcoma virus, complete genome                    41.0       6.1  


>NC_001499.1 Abelson murine leukemia virus, complete genome
Length=5894

 Score = 654 bits (724),  Expect = 0.0
 Identities = 743/991 (75%), Gaps = 37/991 (4%)
 Strand=Plus/Plus

Query  30243  CCAGCCCTCCCAGTCTGACTCCCAAGCTCCTCCGCAGGCAGGTTGTGGTGGCTGCTTGCT  30302
              |||||||||||||  |||||||||| |||||||||||||||||    |   || ||| ||
Sbjct  2611   CCAGCCCTCCCAGCTTGACTCCCAAACTCCTCCGCAGGCAGGTCACTGCCTCTCCTTCCT  2670

Query  30303  CTGCTCTTCCCCACAAGGAGGAGGCCGGCAAGTGCAGTGCCACGGGGACAGCGGGGACAG  30362
              |||  ||  | |||||| | ||||||  |||| |||||||| | || |    ||||||  
Sbjct  2671   CTGGCCTCTCTCACAAGAAAGAGGCCACCAAGGGCAGTGCCTCAGGCAT---GGGGACTC  2727

Query  30363  CTGCCACGGCCGAGTCAGCGCCGCCCAGCAGCAGGGCGGGGCCAGGCGGCACTGGAGGGC  30422
              | ||||| || ||| |||| || ||||||| ||  | ||| |   ||        | |||
Sbjct  2728   CGGCCACTGCAGAGCCAGCACCCCCCAGCAACAAAGTGGGCCTCAGC--------AAGGC  2779

Query  30423  CCAGCAAAGGTCCTGCCGAGGAG-TGCAGGCTGAGGCGGCACAAGGCCCCCTCCGAGTCC  30481
              |         |||| | |||||| |||  | | ||| ||||||||  |  ||| ||||||
Sbjct  2780   C---------TCCT-CTGAGGAGATGCGCG-TAAGGAGGCACAAGCACAGCTCGGAGTCC  2828

Query  30482  CCAGGGAGAGACAAGGGGAAGTTGTCCAGGCTCAAACCTGcccccccgccccccccACCA  30541
              ||||||||||||||||||    || | | |||||| |||||||| ||||| || ||    
Sbjct  2829   CCAGGGAGAGACAAGGGGCGACTGGCTAAGCTCAAGCCTGCCCCGCCGCCTCCTCCT---  2885

Query  30542  GCCCCCATCGGGAAGGCAGGGAAGCCCTGTCAGAGCCCGAGCCAGGAAGCAGCCGGGGAG  30601
              |||  ||  || || ||||| ||||||   |||||||| ||||| || ||   |||||||
Sbjct  2886   GCCTGCACAGGAAAAGCAGGCAAGCCCGCACAGAGCCCCAGCCAAGAGGC---CGGGGAG  2942

Query  30602  GCAGGCGCCAGCGGGAAGGCAAAACCCCTGCCCATGGTCGTGGATGCTGCCAACAGTGAG  30661
              ||||| |    |   ||| |||||  |  |    |||   |||||||||  |||| ||| 
Sbjct  2943   GCAGGGGGGCCCACAAAGACAAAATGCACGAGTCTGGCTATGGATGCTGTGAACACTGAC  3002

Query  30662  GCTGCCAAGCCCAGCCAGCTGGGAGAGGGCGTCAAAAAGCCCGTGCTCCCGTCCATGCCA  30721
               |  ||||| || |||  |  ||||| ||  | | |||||| |||| ||| ||  |||||
Sbjct  3003   CCCACCAAGGCCGGCCCACCTGGAGAAGGACTGAGAAAGCCTGTGCCCCCATCTGTGCCA  3062

Query  30722  AAGCCACAGTCGTCCGCCAAGCCAGTGGGGACCCCGACCAGCCCAGCGCCCACACCCTGC  30781
              ||||| |||||| | || |||||    ||||| || |||||||| |   |||| |||| |
Sbjct  3063   AAGCCCCAGTCGACGGCTAAGCCTCCAGGGACTCCCACCAGCCCGGTCTCCACCCCCTCC  3122

Query  30782  ACACTGCCGTCGGCATCCTCCACCC-TGGCAGGGGACCCGCCG---TCCTCCACCGCCTT  30837
              |||   ||  |    |||| ||||| |||| ||||||| || |   || ||  |||||||
Sbjct  3123   ACAGCACCAGC----TCCTTCACCCCTGGCTGGGGACCAGCAGCCATCTTCTGCCGCCTT  3178

Query  30838  CATCCCTCTCATATCGACCCGCGTGTCTCTTCGGAAAACTCGCCAGCCCCCGGAGCGCAT  30897
              |||||| |||||||| ||||| ||||||||| |||| || |||||||| || ||||||||
Sbjct  3179   CATCCCCCTCATATCAACCCGTGTGTCTCTTAGGAAGACCCGCCAGCCGCCAGAGCGCAT  3238

Query  30898  CGCCAGCGGCACGGTCACCAAGGGCGTGGTCCTGGACGGCACCGAGGCCCTGTGCCTGGC  30957
               ||||| |||||  |||||||||| ||||| |||||| | || |||||||||||||| ||
Sbjct  3239   TGCCAGTGGCACCATCACCAAGGGTGTGGTTCTGGACAGTACTGAGGCCCTGTGCCTTGC  3298

Query  30958  CATCTCCAAGAACTCCGAGCAGATGGCCAGCCACAGCGCCGTGCTGGAAGCCGGCAAAAA  31017
              |||||||  |||||| |||||||||||||||||||| || || ||||| || ||||| ||
Sbjct  3299   CATCTCCCGGAACTCAGAGCAGATGGCCAGCCACAGTGCTGTACTGGAGGCTGGCAAGAA  3358

Query  31018  TCTCTACACGTTCTGCGTGAGCTACGTGGACTCCATCCAGCAAATGAGGAACAAATTCGC  31077
               || ||||| ||||| |||||||| |||||||| |||||||| ||||||||||| || ||
Sbjct  3359   CCTGTACACTTTCTGTGTGAGCTATGTGGACTCTATCCAGCAGATGAGGAACAAGTTTGC  3418

Query  31078  CTTCCGCGAGGCCATCAACAAACTGGAGAATAATCTCCGGGAGCTTCAGATCTGCCCGGC  31137
              |||||| ||||| |||||||| |||||||  || ||||| ||||| ||||||||||| ||
Sbjct  3419   CTTCCGTGAGGCTATCAACAAGCTGGAGAGCAACCTCCGAGAGCTGCAGATCTGCCCTGC  3478

Query  31138  AACAGCGGGAAGTGGCCCAGCGGCCACTCAGGACTTCAGCAAACTCCTCAGCTCCGTGAA  31197
               |||||    ||||| ||||| ||||| || ||||||||||| || |||||||| |||||
Sbjct  3479   CACAGCCTCCAGTGGGCCAGCTGCCACCCAAGACTTCAGCAAGCTGCTCAGCTCTGTGAA  3538

Query  31198  AGAGATCAGTGACATCGTACAGAGGTAGCAG  31228
               |||||||| ||||| || | ||||||||||
Sbjct  3539   GGAGATCAGCGACATTGTCCGGAGGTAGCAG  3569


 Score = 372 bits (412),  Expect = 8e-100
 Identities = 248/276 (90%), Gaps = 0/276 (0%)
 Strand=Plus/Plus

Query  12358  AGCTCTACGTCTCCTCAGAGAGCCGCTTCAACACTTTGGCCGAGTTGGTTCATCATCACT  12417
              |||| ||||| ||||| |||||||||||||||||| |||| ||||| ||||| |||||||
Sbjct  1531   AGCTGTACGTGTCCTCCGAGAGCCGCTTCAACACTCTGGCTGAGTTAGTTCACCATCACT  1590

Query  12418  CCACTGTGGCAGACGGGCTCATCACCACTCTCCACTATCCAGCCCCCAAGCGCAACAAGC  12477
              |||| ||||| || || ||||||||||| |||||||| ||||| ||||||||||||||||
Sbjct  1591   CCACGGTGGCTGATGGCCTCATCACCACACTCCACTACCCAGCTCCCAAGCGCAACAAGC  1650

Query  12478  CCACCGTCTACGGCGTGTCTCCCAACTATGACAAGTGGGAGATGGAGCGCACGGACATCA  12537
              ||||  ||||||| ||||| |||||||| ||||||||||| ||||||||||| |||||||
Sbjct  1651   CCACTATCTACGGTGTGTCCCCCAACTACGACAAGTGGGAAATGGAGCGCACCGACATCA  1710

Query  12538  CCATGAAGCACAAGCTGGGAGGCGGCCAGTACGGGGAGGTGTACGAAGGCGTGTGGAAGA  12597
              |||||||||||||| |||| || ||||||||||||||||||||||| ||||| |||||||
Sbjct  1711   CCATGAAGCACAAGTTGGGTGGAGGCCAGTACGGGGAGGTGTACGAGGGCGTTTGGAAGA  1770

Query  12598  AGTACAGCCTGACGGTGGCCGTGAAGACCTTGAAGG  12633
              |||||||||| || ||||||||||||||||||||||
Sbjct  1771   AGTACAGCCTCACTGTGGCCGTGAAGACCTTGAAGG  1806


 Score = 268 bits (296),  Expect = 2e-68
 Identities = 172/188 (91%), Gaps = 0/188 (0%)
 Strand=Plus/Plus

Query  22837  CAGAGATCTTGCTGCCCGAAACTGCCTGGTAGGGGAAAACCACTTGGTGAAGGTGGCTGA  22896
              |||||| ||||||||||| |||||||||||||||||||||||||||||||||||||||||
Sbjct  2066   CAGAGACCTTGCTGCCCGGAACTGCCTGGTAGGGGAAAACCACTTGGTGAAGGTGGCTGA  2125

Query  22897  TTTCGGCCTGAGCAGGTTGATGACGGGGGACACTTACACAGCCCACGCCGGGGCCAAATT  22956
              ||| |||||||||||||||||||| |||||||| ||||| ||||| || || ||||||||
Sbjct  2126   TTTTGGCCTGAGCAGGTTGATGACAGGGGACACCTACACGGCCCATGCTGGAGCCAAATT  2185

Query  22957  CCCCATCAAGTGGACTGCACCCGAAAGCCTGGCGTACAACAAGTTCTCCATCAAGTCCGA  23016
              ||||||||| ||||| ||||| || |||||||| ||||||||||||||||||||||| ||
Sbjct  2186   CCCCATCAAATGGACCGCACCTGAGAGCCTGGCCTACAACAAGTTCTCCATCAAGTCGGA  2245

Query  23017  CGTCTGGG  23024
              ||| ||||
Sbjct  2246   CGTGTGGG  2253


 Score = 262 bits (290),  Expect = 1e-66
 Identities = 184/210 (88%), Gaps = 0/210 (0%)
 Strand=Plus/Plus

Query  5017  TACATCACGCCCGTCAACAGCCTGGAGAAACATTCCTGGTACCACGGGCCCGTGTCCCGC  5076
             |||||||| |||||||||||||||||||||||||||||||| || || || || || || 
Sbjct  1326  TACATCACCCCCGTCAACAGCCTGGAGAAACATTCCTGGTATCATGGCCCTGTATCTCGG  1385

Query  5077  AATGCTGCCGAGTACCTGCTGAGCAGTGGGATCAACGGCAGCTTCCTGGTGCGGGAGAGT  5136
             |||||||| ||||| ||||||||||| || ||||||||||||||| | ||||||||||||
Sbjct  1386  AATGCTGCTGAGTATCTGCTGAGCAGCGGAATCAACGGCAGCTTCTTAGTGCGGGAGAGT  1445

Query  5137  GAGAGCAGCCCCGGGCAGAGGTCCATCTCGCTGAGATACGAAGGGAGGGTGTACCACTAC  5196
             ||||| ||||| || ||||| |||||||||||| | || |||||||||||||||||||||
Sbjct  1446  GAGAGTAGCCCTGGCCAGAGATCCATCTCGCTGCGGTATGAAGGGAGGGTGTACCACTAC  1505

Query  5197  AGGATCAACACAGCTTCGGACGGCAAGGTg  5226
             ||||||||||| || || || |||||| ||
Sbjct  1506  AGGATCAACACTGCCTCTGATGGCAAGCTG  1535


 Score = 249 bits (275),  Expect = 2e-62
 Identities = 163/180 (91%), Gaps = 0/180 (0%)
 Strand=Plus/Plus

Query  20890  AGGGGTCTGCACCCGGGAGCCCCCGTTCTATATAATCACTGAGTTCATGACGTATGGGAA  20949
              |||||| || |||||||| || || ||||| |||||||||||||||||||| ||||||||
Sbjct  1889   AGGGGTGTGTACCCGGGAACCACCATTCTACATAATCACTGAGTTCATGACCTATGGGAA  1948

Query  20950  CCTGCTGGACTACCTGCGAGAGTGTAACCGGCAGGAGGTGAACGCTGTGGTGCTGCTGTA  21009
              |||||||||||||||| | |||||||||||||||||||||| ||| ||||| ||||| ||
Sbjct  1949   CCTGCTGGACTACCTGAGGGAGTGTAACCGGCAGGAGGTGAGCGCCGTGGTACTGCTCTA  2008

Query  21010  CATGGCCACGCAGATCTCGTCAGCCATGGAGTACCTGGAGAAGAAAAACTTCATCCACAG  21069
              ||||||||| |||||||| ||||||||||||||| |||||||||| ||||||||||||||
Sbjct  2009   CATGGCCACACAGATCTCATCAGCCATGGAGTACTTGGAGAAGAAGAACTTCATCCACAG  2068


 Score = 237 bits (262),  Expect = 4e-59
 Identities = 146/156 (94%), Gaps = 0/156 (0%)
 Strand=Plus/Plus

Query  25184  GCATTTGGAGTGTTGCTTTGGGAAATTGCTACCTATGGCATGTCACCTTACCCGGGAATT  25243
              ||||||||||| ||||| ||||| ||||||||||||||||||||||||||||||||||||
Sbjct  2253   GCATTTGGAGTATTGCTCTGGGAGATTGCTACCTATGGCATGTCACCTTACCCGGGAATT  2312

Query  25244  GACCTGTCCCAGGTGTATGAGCTGCTAGAGAAAGACTACCGCATGGAGCGTCCGGAAGGC  25303
              |||||||| ||||| ||||||||||| || |||||||||||||||||||| || ||||||
Sbjct  2313   GACCTGTCTCAGGTTTATGAGCTGCTGGAAAAAGACTACCGCATGGAGCGCCCTGAAGGC  2372

Query  25304  TGCCCGGAGAAGGTCTACGAACTCATGCGAGCATGT  25339
              |||||||||||||||||||| |||||||||||||||
Sbjct  2373   TGCCCGGAGAAGGTCTACGAGCTCATGCGAGCATGT  2408


 Score = 146 bits (161),  Expect = 2e-31
 Identities = 88/93 (95%), Gaps = 0/93 (0%)
 Strand=Plus/Plus

Query  26556  CAGGTTGGCAGTGGAATCCCTCTGACCGGCCCTCCTTTGCTGAAATCCACCAAGCCTTTG  26615
              || ||||||||||||| |||||||||||||||||||||||||||||||||||||||||||
Sbjct  2404   CATGTTGGCAGTGGAACCCCTCTGACCGGCCCTCCTTTGCTGAAATCCACCAAGCCTTTG  2463

Query  26616  AAACTATGTTCCAGGAATCCAGCATATCAGATG  26648
              |||| ||||||||||||||||| || |||||||
Sbjct  2464   AAACCATGTTCCAGGAATCCAGTATCTCAGATG  2496


 Score = 113 bits (125),  Expect = 1e-21
 Identities = 94/115 (82%), Gaps = 0/115 (0%)
 Strand=Plus/Plus

Query  27019  GAAGTGGAAAAGGAACTGGGGAAAAAAGGCATGCGAGGGGTTGCAAGCACTCTGCTGCAG  27078
              || ||||| ||||| |||||||||  ||||| | |||| | |||  | | | ||||||||
Sbjct  2496   GAGGTGGAGAAGGAGCTGGGGAAACGAGGCACGAGAGGAGGTGCTGGGAGTATGCTGCAG  2555

Query  27079  GCCCCAGAGCTGCCCACCAAGACAAGAACCTCCAGGAGAGCTGTGGAACACAAAG  27133
              ||||||||||||||||||||||| ||||||| ||||||||| |  || || ||||
Sbjct  2556   GCCCCAGAGCTGCCCACCAAGACCAGAACCTGCAGGAGAGCAGCTGAGCAGAAAG  2610


 Score = 107 bits (118),  Expect = 5e-20
 Identities = 80/94 (85%), Gaps = 0/94 (0%)
 Strand=Plus/Plus

Query  20228  AGGAGGACACCATGGAGGTGGAAGAGTTTTTGAAGGAAGCTGCGGTAATGAAAGAGATCA  20287
              |||||||||||||||||||||| |||||  |||||||||| ||||| ||||| |||||||
Sbjct  1804   AGGAGGACACCATGGAGGTGGAGGAGTTCCTGAAGGAAGCGGCGGTGATGAAGGAGATCA  1863

Query  20288  AGCACCCTAACCTAGTACAGTTACTTGGTGAGTG  20321
              | ||||||||||| || ||| | || || | |||
Sbjct  1864   AACACCCTAACCTGGTGCAGCTGCTAGGGGTGTG  1897


 Score = 48.2 bits (52),  Expect = 0.041
 Identities = 34/38 (89%), Gaps = 1/38 (3%)
 Strand=Plus/Plus

Query  31325  CCGCCTGTGTTGTGCACCAGCTGTTCTGCA-CTTTCCT  31361
              || ||||||||||||||||||||  ||||| |||||||
Sbjct  3733   CCTCCTGTGTTGTGCACCAGCTGCCCTGCACCTTTCCT  3770


>AF033812.1 Abelson murine leukemia virus, complete genome
Length=5894

 Score = 654 bits (724),  Expect = 0.0
 Identities = 743/991 (75%), Gaps = 37/991 (4%)
 Strand=Plus/Plus

Query  30243  CCAGCCCTCCCAGTCTGACTCCCAAGCTCCTCCGCAGGCAGGTTGTGGTGGCTGCTTGCT  30302
              |||||||||||||  |||||||||| |||||||||||||||||    |   || ||| ||
Sbjct  2611   CCAGCCCTCCCAGCTTGACTCCCAAACTCCTCCGCAGGCAGGTCACTGCCTCTCCTTCCT  2670

Query  30303  CTGCTCTTCCCCACAAGGAGGAGGCCGGCAAGTGCAGTGCCACGGGGACAGCGGGGACAG  30362
              |||  ||  | |||||| | ||||||  |||| |||||||| | || |    ||||||  
Sbjct  2671   CTGGCCTCTCTCACAAGAAAGAGGCCACCAAGGGCAGTGCCTCAGGCAT---GGGGACTC  2727

Query  30363  CTGCCACGGCCGAGTCAGCGCCGCCCAGCAGCAGGGCGGGGCCAGGCGGCACTGGAGGGC  30422
              | ||||| || ||| |||| || ||||||| ||  | ||| |   ||        | |||
Sbjct  2728   CGGCCACTGCAGAGCCAGCACCCCCCAGCAACAAAGTGGGCCTCAGC--------AAGGC  2779

Query  30423  CCAGCAAAGGTCCTGCCGAGGAG-TGCAGGCTGAGGCGGCACAAGGCCCCCTCCGAGTCC  30481
              |         |||| | |||||| |||  | | ||| ||||||||  |  ||| ||||||
Sbjct  2780   C---------TCCT-CTGAGGAGATGCGCG-TAAGGAGGCACAAGCACAGCTCGGAGTCC  2828

Query  30482  CCAGGGAGAGACAAGGGGAAGTTGTCCAGGCTCAAACCTGcccccccgccccccccACCA  30541
              ||||||||||||||||||    || | | |||||| |||||||| ||||| || ||    
Sbjct  2829   CCAGGGAGAGACAAGGGGCGACTGGCTAAGCTCAAGCCTGCCCCGCCGCCTCCTCCT---  2885

Query  30542  GCCCCCATCGGGAAGGCAGGGAAGCCCTGTCAGAGCCCGAGCCAGGAAGCAGCCGGGGAG  30601
              |||  ||  || || ||||| ||||||   |||||||| ||||| || ||   |||||||
Sbjct  2886   GCCTGCACAGGAAAAGCAGGCAAGCCCGCACAGAGCCCCAGCCAAGAGGC---CGGGGAG  2942

Query  30602  GCAGGCGCCAGCGGGAAGGCAAAACCCCTGCCCATGGTCGTGGATGCTGCCAACAGTGAG  30661
              ||||| |    |   ||| |||||  |  |    |||   |||||||||  |||| ||| 
Sbjct  2943   GCAGGGGGGCCCACAAAGACAAAATGCACGAGTCTGGCTATGGATGCTGTGAACACTGAC  3002

Query  30662  GCTGCCAAGCCCAGCCAGCTGGGAGAGGGCGTCAAAAAGCCCGTGCTCCCGTCCATGCCA  30721
               |  ||||| || |||  |  ||||| ||  | | |||||| |||| ||| ||  |||||
Sbjct  3003   CCCACCAAGGCCGGCCCACCTGGAGAAGGACTGAGAAAGCCTGTGCCCCCATCTGTGCCA  3062

Query  30722  AAGCCACAGTCGTCCGCCAAGCCAGTGGGGACCCCGACCAGCCCAGCGCCCACACCCTGC  30781
              ||||| |||||| | || |||||    ||||| || |||||||| |   |||| |||| |
Sbjct  3063   AAGCCCCAGTCGACGGCTAAGCCTCCAGGGACTCCCACCAGCCCGGTCTCCACCCCCTCC  3122

Query  30782  ACACTGCCGTCGGCATCCTCCACCC-TGGCAGGGGACCCGCCG---TCCTCCACCGCCTT  30837
              |||   ||  |    |||| ||||| |||| ||||||| || |   || ||  |||||||
Sbjct  3123   ACAGCACCAGC----TCCTTCACCCCTGGCTGGGGACCAGCAGCCATCTTCTGCCGCCTT  3178

Query  30838  CATCCCTCTCATATCGACCCGCGTGTCTCTTCGGAAAACTCGCCAGCCCCCGGAGCGCAT  30897
              |||||| |||||||| ||||| ||||||||| |||| || |||||||| || ||||||||
Sbjct  3179   CATCCCCCTCATATCAACCCGTGTGTCTCTTAGGAAGACCCGCCAGCCGCCAGAGCGCAT  3238

Query  30898  CGCCAGCGGCACGGTCACCAAGGGCGTGGTCCTGGACGGCACCGAGGCCCTGTGCCTGGC  30957
               ||||| |||||  |||||||||| ||||| |||||| | || |||||||||||||| ||
Sbjct  3239   TGCCAGTGGCACCATCACCAAGGGTGTGGTTCTGGACAGTACTGAGGCCCTGTGCCTTGC  3298

Query  30958  CATCTCCAAGAACTCCGAGCAGATGGCCAGCCACAGCGCCGTGCTGGAAGCCGGCAAAAA  31017
              |||||||  |||||| |||||||||||||||||||| || || ||||| || ||||| ||
Sbjct  3299   CATCTCCCGGAACTCAGAGCAGATGGCCAGCCACAGTGCTGTACTGGAGGCTGGCAAGAA  3358

Query  31018  TCTCTACACGTTCTGCGTGAGCTACGTGGACTCCATCCAGCAAATGAGGAACAAATTCGC  31077
               || ||||| ||||| |||||||| |||||||| |||||||| ||||||||||| || ||
Sbjct  3359   CCTGTACACTTTCTGTGTGAGCTATGTGGACTCTATCCAGCAGATGAGGAACAAGTTTGC  3418

Query  31078  CTTCCGCGAGGCCATCAACAAACTGGAGAATAATCTCCGGGAGCTTCAGATCTGCCCGGC  31137
              |||||| ||||| |||||||| |||||||  || ||||| ||||| ||||||||||| ||
Sbjct  3419   CTTCCGTGAGGCTATCAACAAGCTGGAGAGCAACCTCCGAGAGCTGCAGATCTGCCCTGC  3478

Query  31138  AACAGCGGGAAGTGGCCCAGCGGCCACTCAGGACTTCAGCAAACTCCTCAGCTCCGTGAA  31197
               |||||    ||||| ||||| ||||| || ||||||||||| || |||||||| |||||
Sbjct  3479   CACAGCCTCCAGTGGGCCAGCTGCCACCCAAGACTTCAGCAAGCTGCTCAGCTCTGTGAA  3538

Query  31198  AGAGATCAGTGACATCGTACAGAGGTAGCAG  31228
               |||||||| ||||| || | ||||||||||
Sbjct  3539   GGAGATCAGCGACATTGTCCGGAGGTAGCAG  3569


 Score = 372 bits (412),  Expect = 8e-100
 Identities = 248/276 (90%), Gaps = 0/276 (0%)
 Strand=Plus/Plus

Query  12358  AGCTCTACGTCTCCTCAGAGAGCCGCTTCAACACTTTGGCCGAGTTGGTTCATCATCACT  12417
              |||| ||||| ||||| |||||||||||||||||| |||| ||||| ||||| |||||||
Sbjct  1531   AGCTGTACGTGTCCTCCGAGAGCCGCTTCAACACTCTGGCTGAGTTAGTTCACCATCACT  1590

Query  12418  CCACTGTGGCAGACGGGCTCATCACCACTCTCCACTATCCAGCCCCCAAGCGCAACAAGC  12477
              |||| ||||| || || ||||||||||| |||||||| ||||| ||||||||||||||||
Sbjct  1591   CCACGGTGGCTGATGGCCTCATCACCACACTCCACTACCCAGCTCCCAAGCGCAACAAGC  1650

Query  12478  CCACCGTCTACGGCGTGTCTCCCAACTATGACAAGTGGGAGATGGAGCGCACGGACATCA  12537
              ||||  ||||||| ||||| |||||||| ||||||||||| ||||||||||| |||||||
Sbjct  1651   CCACTATCTACGGTGTGTCCCCCAACTACGACAAGTGGGAAATGGAGCGCACCGACATCA  1710

Query  12538  CCATGAAGCACAAGCTGGGAGGCGGCCAGTACGGGGAGGTGTACGAAGGCGTGTGGAAGA  12597
              |||||||||||||| |||| || ||||||||||||||||||||||| ||||| |||||||
Sbjct  1711   CCATGAAGCACAAGTTGGGTGGAGGCCAGTACGGGGAGGTGTACGAGGGCGTTTGGAAGA  1770

Query  12598  AGTACAGCCTGACGGTGGCCGTGAAGACCTTGAAGG  12633
              |||||||||| || ||||||||||||||||||||||
Sbjct  1771   AGTACAGCCTCACTGTGGCCGTGAAGACCTTGAAGG  1806


 Score = 268 bits (296),  Expect = 2e-68
 Identities = 172/188 (91%), Gaps = 0/188 (0%)
 Strand=Plus/Plus

Query  22837  CAGAGATCTTGCTGCCCGAAACTGCCTGGTAGGGGAAAACCACTTGGTGAAGGTGGCTGA  22896
              |||||| ||||||||||| |||||||||||||||||||||||||||||||||||||||||
Sbjct  2066   CAGAGACCTTGCTGCCCGGAACTGCCTGGTAGGGGAAAACCACTTGGTGAAGGTGGCTGA  2125

Query  22897  TTTCGGCCTGAGCAGGTTGATGACGGGGGACACTTACACAGCCCACGCCGGGGCCAAATT  22956
              ||| |||||||||||||||||||| |||||||| ||||| ||||| || || ||||||||
Sbjct  2126   TTTTGGCCTGAGCAGGTTGATGACAGGGGACACCTACACGGCCCATGCTGGAGCCAAATT  2185

Query  22957  CCCCATCAAGTGGACTGCACCCGAAAGCCTGGCGTACAACAAGTTCTCCATCAAGTCCGA  23016
              ||||||||| ||||| ||||| || |||||||| ||||||||||||||||||||||| ||
Sbjct  2186   CCCCATCAAATGGACCGCACCTGAGAGCCTGGCCTACAACAAGTTCTCCATCAAGTCGGA  2245

Query  23017  CGTCTGGG  23024
              ||| ||||
Sbjct  2246   CGTGTGGG  2253


 Score = 262 bits (290),  Expect = 1e-66
 Identities = 184/210 (88%), Gaps = 0/210 (0%)
 Strand=Plus/Plus

Query  5017  TACATCACGCCCGTCAACAGCCTGGAGAAACATTCCTGGTACCACGGGCCCGTGTCCCGC  5076
             |||||||| |||||||||||||||||||||||||||||||| || || || || || || 
Sbjct  1326  TACATCACCCCCGTCAACAGCCTGGAGAAACATTCCTGGTATCATGGCCCTGTATCTCGG  1385

Query  5077  AATGCTGCCGAGTACCTGCTGAGCAGTGGGATCAACGGCAGCTTCCTGGTGCGGGAGAGT  5136
             |||||||| ||||| ||||||||||| || ||||||||||||||| | ||||||||||||
Sbjct  1386  AATGCTGCTGAGTATCTGCTGAGCAGCGGAATCAACGGCAGCTTCTTAGTGCGGGAGAGT  1445

Query  5137  GAGAGCAGCCCCGGGCAGAGGTCCATCTCGCTGAGATACGAAGGGAGGGTGTACCACTAC  5196
             ||||| ||||| || ||||| |||||||||||| | || |||||||||||||||||||||
Sbjct  1446  GAGAGTAGCCCTGGCCAGAGATCCATCTCGCTGCGGTATGAAGGGAGGGTGTACCACTAC  1505

Query  5197  AGGATCAACACAGCTTCGGACGGCAAGGTg  5226
             ||||||||||| || || || |||||| ||
Sbjct  1506  AGGATCAACACTGCCTCTGATGGCAAGCTG  1535


 Score = 249 bits (275),  Expect = 2e-62
 Identities = 163/180 (91%), Gaps = 0/180 (0%)
 Strand=Plus/Plus

Query  20890  AGGGGTCTGCACCCGGGAGCCCCCGTTCTATATAATCACTGAGTTCATGACGTATGGGAA  20949
              |||||| || |||||||| || || ||||| |||||||||||||||||||| ||||||||
Sbjct  1889   AGGGGTGTGTACCCGGGAACCACCATTCTACATAATCACTGAGTTCATGACCTATGGGAA  1948

Query  20950  CCTGCTGGACTACCTGCGAGAGTGTAACCGGCAGGAGGTGAACGCTGTGGTGCTGCTGTA  21009
              |||||||||||||||| | |||||||||||||||||||||| ||| ||||| ||||| ||
Sbjct  1949   CCTGCTGGACTACCTGAGGGAGTGTAACCGGCAGGAGGTGAGCGCCGTGGTACTGCTCTA  2008

Query  21010  CATGGCCACGCAGATCTCGTCAGCCATGGAGTACCTGGAGAAGAAAAACTTCATCCACAG  21069
              ||||||||| |||||||| ||||||||||||||| |||||||||| ||||||||||||||
Sbjct  2009   CATGGCCACACAGATCTCATCAGCCATGGAGTACTTGGAGAAGAAGAACTTCATCCACAG  2068


 Score = 237 bits (262),  Expect = 4e-59
 Identities = 146/156 (94%), Gaps = 0/156 (0%)
 Strand=Plus/Plus

Query  25184  GCATTTGGAGTGTTGCTTTGGGAAATTGCTACCTATGGCATGTCACCTTACCCGGGAATT  25243
              ||||||||||| ||||| ||||| ||||||||||||||||||||||||||||||||||||
Sbjct  2253   GCATTTGGAGTATTGCTCTGGGAGATTGCTACCTATGGCATGTCACCTTACCCGGGAATT  2312

Query  25244  GACCTGTCCCAGGTGTATGAGCTGCTAGAGAAAGACTACCGCATGGAGCGTCCGGAAGGC  25303
              |||||||| ||||| ||||||||||| || |||||||||||||||||||| || ||||||
Sbjct  2313   GACCTGTCTCAGGTTTATGAGCTGCTGGAAAAAGACTACCGCATGGAGCGCCCTGAAGGC  2372

Query  25304  TGCCCGGAGAAGGTCTACGAACTCATGCGAGCATGT  25339
              |||||||||||||||||||| |||||||||||||||
Sbjct  2373   TGCCCGGAGAAGGTCTACGAGCTCATGCGAGCATGT  2408


 Score = 146 bits (161),  Expect = 2e-31
 Identities = 88/93 (95%), Gaps = 0/93 (0%)
 Strand=Plus/Plus

Query  26556  CAGGTTGGCAGTGGAATCCCTCTGACCGGCCCTCCTTTGCTGAAATCCACCAAGCCTTTG  26615
              || ||||||||||||| |||||||||||||||||||||||||||||||||||||||||||
Sbjct  2404   CATGTTGGCAGTGGAACCCCTCTGACCGGCCCTCCTTTGCTGAAATCCACCAAGCCTTTG  2463

Query  26616  AAACTATGTTCCAGGAATCCAGCATATCAGATG  26648
              |||| ||||||||||||||||| || |||||||
Sbjct  2464   AAACCATGTTCCAGGAATCCAGTATCTCAGATG  2496


 Score = 113 bits (125),  Expect = 1e-21
 Identities = 94/115 (82%), Gaps = 0/115 (0%)
 Strand=Plus/Plus

Query  27019  GAAGTGGAAAAGGAACTGGGGAAAAAAGGCATGCGAGGGGTTGCAAGCACTCTGCTGCAG  27078
              || ||||| ||||| |||||||||  ||||| | |||| | |||  | | | ||||||||
Sbjct  2496   GAGGTGGAGAAGGAGCTGGGGAAACGAGGCACGAGAGGAGGTGCTGGGAGTATGCTGCAG  2555

Query  27079  GCCCCAGAGCTGCCCACCAAGACAAGAACCTCCAGGAGAGCTGTGGAACACAAAG  27133
              ||||||||||||||||||||||| ||||||| ||||||||| |  || || ||||
Sbjct  2556   GCCCCAGAGCTGCCCACCAAGACCAGAACCTGCAGGAGAGCAGCTGAGCAGAAAG  2610


 Score = 107 bits (118),  Expect = 5e-20
 Identities = 80/94 (85%), Gaps = 0/94 (0%)
 Strand=Plus/Plus

Query  20228  AGGAGGACACCATGGAGGTGGAAGAGTTTTTGAAGGAAGCTGCGGTAATGAAAGAGATCA  20287
              |||||||||||||||||||||| |||||  |||||||||| ||||| ||||| |||||||
Sbjct  1804   AGGAGGACACCATGGAGGTGGAGGAGTTCCTGAAGGAAGCGGCGGTGATGAAGGAGATCA  1863

Query  20288  AGCACCCTAACCTAGTACAGTTACTTGGTGAGTG  20321
              | ||||||||||| || ||| | || || | |||
Sbjct  1864   AACACCCTAACCTGGTGCAGCTGCTAGGGGTGTG  1897


 Score = 48.2 bits (52),  Expect = 0.041
 Identities = 34/38 (89%), Gaps = 1/38 (3%)
 Strand=Plus/Plus

Query  31325  CCGCCTGTGTTGTGCACCAGCTGTTCTGCA-CTTTCCT  31361
              || ||||||||||||||||||||  ||||| |||||||
Sbjct  3733   CCTCCTGTGTTGTGCACCAGCTGCCCTGCACCTTTCCT  3770


>NC_001407.1 Rous sarcoma virus, complete genome
Length=9392

 Score = 67.1 bits (73),  Expect = 2e-07
 Identities = 122/171 (71%), Gaps = 16/171 (9%)
 Strand=Plus/Plus

Query  22861  CCTGGTAGGGGAAAACCACTTGGTG---AAGGTGGCTGATTTCGGCCTGAGCAGGT-TGA  22916
              |||||| ||||| ||||   |||||   ||||||||||| ||||| ||| ||| |  | |
Sbjct  8304   CCTGGTGGGGGAGAACC---TGGTGTGCAAGGTGGCTGACTTCGGGCTG-GCACGCCTCA  8359

Query  22917  TGACGGGGGACACTTACACAGCCCACGCC--GGGGCCAAATTCCCCATCAAGTGGACTGC  22974
              |   ||   ||   ||||||||  ||| |  || ||||| ||||||||||||||||| ||
Sbjct  8360   TCGAGGACAACGAGTACACAGC--ACGGCAAGGTGCCAAGTTCCCCATCAAGTGGACAGC  8417

Query  22975  ACCCGA--AAGCCTGGCGTACAACAAGTTCTCCATCAAGTCCGACGTCTGG  23023
               |||||   ||||     ||   |  |||| |||||||||| || ||||||
Sbjct  8418   CCCCGAGGCAGCC--CTCTATGGCCGGTTCACCATCAAGTCGGATGTCTGG  8466


>AF033808.1 Rous sarcoma virus, complete genome
Length=9392

 Score = 67.1 bits (73),  Expect = 2e-07
 Identities = 122/171 (71%), Gaps = 16/171 (9%)
 Strand=Plus/Plus

Query  22861  CCTGGTAGGGGAAAACCACTTGGTG---AAGGTGGCTGATTTCGGCCTGAGCAGGT-TGA  22916
              |||||| ||||| ||||   |||||   ||||||||||| ||||| ||| ||| |  | |
Sbjct  8304   CCTGGTGGGGGAGAACC---TGGTGTGCAAGGTGGCTGACTTCGGGCTG-GCACGCCTCA  8359

Query  22917  TGACGGGGGACACTTACACAGCCCACGCC--GGGGCCAAATTCCCCATCAAGTGGACTGC  22974
              |   ||   ||   ||||||||  ||| |  || ||||| ||||||||||||||||| ||
Sbjct  8360   TCGAGGACAACGAGTACACAGC--ACGGCAAGGTGCCAAGTTCCCCATCAAGTGGACAGC  8417

Query  22975  ACCCGA--AAGCCTGGCGTACAACAAGTTCTCCATCAAGTCCGACGTCTGG  23023
               |||||   ||||     ||   |  |||| |||||||||| || ||||||
Sbjct  8418   CCCCGAGGCAGCC--CTCTATGGCCGGTTCACCATCAAGTCGGATGTCTGG  8466


>NC_008094.1 Y73 sarcoma virus, complete genome
Length=5188

 Score = 62.6 bits (68),  Expect = 2e-06
 Identities = 121/171 (71%), Gaps = 16/171 (9%)
 Strand=Plus/Plus

Query  22861  CCTGGTAGGGGAAAACCACTTGGTG---AAGGTGGCTGATTTCGGCCTGAGCAGGT-TGA  22916
              |||||| ||||| ||||   |||||   ||||||||||| || || ||| ||| |  | |
Sbjct  1882   CCTGGTGGGGGAGAACC---TGGTGTGCAAGGTGGCTGACTTTGGGCTG-GCACGCCTCA  1937

Query  22917  TGACGGGGGACACTTACACAGCCCACGCC--GGGGCCAAATTCCCCATCAAGTGGACTGC  22974
              |   ||   ||   ||||||||  ||| |  || ||||| ||||||||||||||||| ||
Sbjct  1938   TCGAGGACAACGAGTACACAGC--ACGGCAAGGTGCCAAGTTCCCCATCAAGTGGACAGC  1995

Query  22975  ACCCGA--AAGCCTGGCGTACAACAAGTTCTCCATCAAGTCCGACGTCTGG  23023
               |||||   ||||     ||   |  |||| |||||||||| || ||||||
Sbjct  1996   CCCCGAGGCAGCC--CTCTATGGCCGGTTCACCATCAAGTCGGATGTCTGG  2044


>L21974.1 Avian sarcoma virus proviral c-src gene, complete cds, 
and env gene, untranslated region
Length=5188

 Score = 62.6 bits (68),  Expect = 2e-06
 Identities = 121/171 (71%), Gaps = 16/171 (9%)
 Strand=Plus/Plus

Query  22861  CCTGGTAGGGGAAAACCACTTGGTG---AAGGTGGCTGATTTCGGCCTGAGCAGGT-TGA  22916
              |||||| ||||| ||||   |||||   ||||||||||| || || ||| ||| |  | |
Sbjct  1882   CCTGGTGGGGGAGAACC---TGGTGTGCAAGGTGGCTGACTTTGGGCTG-GCACGCCTCA  1937

Query  22917  TGACGGGGGACACTTACACAGCCCACGCC--GGGGCCAAATTCCCCATCAAGTGGACTGC  22974
              |   ||   ||   ||||||||  ||| |  || ||||| ||||||||||||||||| ||
Sbjct  1938   TCGAGGACAACGAGTACACAGC--ACGGCAAGGTGCCAAGTTCCCCATCAAGTGGACAGC  1995

Query  22975  ACCCGA--AAGCCTGGCGTACAACAAGTTCTCCATCAAGTCCGACGTCTGG  23023
               |||||   ||||     ||   |  |||| |||||||||| || ||||||
Sbjct  1996   CCCCGAGGCAGCC--CTCTATGGCCGGTTCACCATCAAGTCGGATGTCTGG  2044


>NC_008094.1 Y73 sarcoma virus, complete genome
Length=5188

 Score = 62.6 bits (68),  Expect = 2e-06
 Identities = 121/171 (71%), Gaps = 16/171 (9%)
 Strand=Plus/Plus

Query  22861  CCTGGTAGGGGAAAACCACTTGGTG---AAGGTGGCTGATTTCGGCCTGAGCAGGT-TGA  22916
              |||||| ||||| ||||   |||||   ||||||||||| || || ||| ||| |  | |
Sbjct  1882   CCTGGTGGGGGAGAACC---TGGTGTGCAAGGTGGCTGACTTTGGGCTG-GCACGCCTCA  1937

Query  22917  TGACGGGGGACACTTACACAGCCCACGCC--GGGGCCAAATTCCCCATCAAGTGGACTGC  22974
              |   ||   ||   ||||||||  ||| |  || ||||| ||||||||||||||||| ||
Sbjct  1938   TCGAGGACAACGAGTACACAGC--ACGGCAAGGTGCCAAGTTCCCCATCAAGTGGACAGC  1995

Query  22975  ACCCGA--AAGCCTGGCGTACAACAAGTTCTCCATCAAGTCCGACGTCTGG  23023
               |||||   ||||     ||   |  |||| |||||||||| || ||||||
Sbjct  1996   CCCCGAGGCAGCC--CTCTATGGCCGGTTCACCATCAAGTCGGATGTCTGG  2044


>L21974.1 Avian sarcoma virus proviral c-src gene, complete cds, 
and env gene, untranslated region
Length=5188

 Score = 62.6 bits (68),  Expect = 2e-06
 Identities = 121/171 (71%), Gaps = 16/171 (9%)
 Strand=Plus/Plus

Query  22861  CCTGGTAGGGGAAAACCACTTGGTG---AAGGTGGCTGATTTCGGCCTGAGCAGGT-TGA  22916
              |||||| ||||| ||||   |||||   ||||||||||| || || ||| ||| |  | |
Sbjct  1882   CCTGGTGGGGGAGAACC---TGGTGTGCAAGGTGGCTGACTTTGGGCTG-GCACGCCTCA  1937

Query  22917  TGACGGGGGACACTTACACAGCCCACGCC--GGGGCCAAATTCCCCATCAAGTGGACTGC  22974
              |   ||   ||   ||||||||  ||| |  || ||||| ||||||||||||||||| ||
Sbjct  1938   TCGAGGACAACGAGTACACAGC--ACGGCAAGGTGCCAAGTTCCCCATCAAGTGGACAGC  1995

Query  22975  ACCCGA--AAGCCTGGCGTACAACAAGTTCTCCATCAAGTCCGACGTCTGG  23023
               |||||   ||||     ||   |  |||| |||||||||| || ||||||
Sbjct  1996   CCCCGAGGCAGCC--CTCTATGGCCGGTTCACCATCAAGTCGGATGTCTGG  2044


>NC_028094.1 Chrysochromulina ericina virus isolate CeV-01B, complete 
genome
Length=473558

 Score = 45.5 bits (49),  Expect = 0.50
 Identities = 43/54 (80%), Gaps = 1/54 (2%)
 Strand=Plus/Minus

Query  2415    GGAATCGAACCAGCAACCCGGTTGCTAAGAGCC-CACGCTCTAACCAACTGAGC  2467
               || ||||||||||  ||   |  | ||| |||| ||||||||||||||||||||
Sbjct  424026  GGGATCGAACCAGTGACATTGCGGTTAACAGCCGCACGCTCTAACCAACTGAGC  423973


 Score = 43.7 bits (47),  Expect = 1.7
 Identities = 45/56 (80%), Gaps = 5/56 (9%)
 Strand=Plus/Plus

Query  894     TTTAGAttttttttCCAAAAATACTTT-GAATGGATTTATGAATGTATTTTATTTT  948
               ||||| ||||  || | |||||||||| ||||||||||   ||||| |||| ||||
Sbjct  325442  TTTAG-TTTTAGTTACTAAAATACTTTTGAATGGATTT---AATGTTTTTTCTTTT  325493


>KT820662.1 Chrysochromulina ericina virus isolate CeV-01B, complete 
genome
Length=473558

 Score = 45.5 bits (49),  Expect = 0.50
 Identities = 43/54 (80%), Gaps = 1/54 (2%)
 Strand=Plus/Minus

Query  2415    GGAATCGAACCAGCAACCCGGTTGCTAAGAGCC-CACGCTCTAACCAACTGAGC  2467
               || ||||||||||  ||   |  | ||| |||| ||||||||||||||||||||
Sbjct  424026  GGGATCGAACCAGTGACATTGCGGTTAACAGCCGCACGCTCTAACCAACTGAGC  423973


 Score = 43.7 bits (47),  Expect = 1.7
 Identities = 45/56 (80%), Gaps = 5/56 (9%)
 Strand=Plus/Plus

Query  894     TTTAGAttttttttCCAAAAATACTTT-GAATGGATTTATGAATGTATTTTATTTT  948
               ||||| ||||  || | |||||||||| ||||||||||   ||||| |||| ||||
Sbjct  325442  TTTAG-TTTTAGTTACTAAAATACTTTTGAATGGATTT---AATGTTTTTTCTTTT  325493


>NC_033829.1 Kallithea virus isolate DrosEU46_Kharkiv_2014, complete 
genome
Length=152388

 Score = 44.6 bits (48),  Expect = 0.50
 Identities = 44/56 (79%), Gaps = 1/56 (2%)
 Strand=Plus/Minus

Query  28267  TGTATTATAAAATAAACCAAAAATATATACTTAAAAGGTTTACATAAGAAATGTCT  28322
              ||||| |||||| ||||    | |||||||||||||| |||  |||  ||||||||
Sbjct  28475  TGTATAATAAAA-AAACATGTATTATATACTTAAAAGATTTGAATAGAAAATGTCT  28421


>NC_016072.1 Megavirus chiliensis, complete genome
Length=1259197

 Score = 44.6 bits (48),  Expect = 0.50
 Identities = 33/39 (85%), Gaps = 0/39 (0%)
 Strand=Plus/Plus

Query  2274    TTTATGTTCTGGTTTATTCCAAAGAGATATACATATTTT  2312
               |||||||| | ||||||||||| |||||  | |||||||
Sbjct  905427  TTTATGTTTTTGTTTATTCCAATGAGATTGATATATTTT  905465


>KX130344.1 Kallithea virus isolate DrosEU46_Kharkiv_2014
Length=152388

 Score = 44.6 bits (48),  Expect = 0.50
 Identities = 44/56 (79%), Gaps = 1/56 (2%)
 Strand=Plus/Minus

Query  28267  TGTATTATAAAATAAACCAAAAATATATACTTAAAAGGTTTACATAAGAAATGTCT  28322
              ||||| |||||| ||||    | |||||||||||||| |||  |||  ||||||||
Sbjct  28475  TGTATAATAAAA-AAACATGTATTATATACTTAAAAGATTTGAATAGAAAATGTCT  28421


>JN258408.1 Megavirus chiliensis, complete genome
Length=1259197

 Score = 44.6 bits (48),  Expect = 0.50
 Identities = 33/39 (85%), Gaps = 0/39 (0%)
 Strand=Plus/Plus

Query  2274    TTTATGTTCTGGTTTATTCCAAAGAGATATACATATTTT  2312
               |||||||| | ||||||||||| |||||  | |||||||
Sbjct  905427  TTTATGTTTTTGTTTATTCCAATGAGATTGATATATTTT  905465


>NC_037666.1 Pandoravirus neocaledonia, complete genome
Length=2003191

 Score = 43.7 bits (47),  Expect = 1.7
 Identities = 25/26 (96%), Gaps = 0/26 (0%)
 Strand=Plus/Plus

Query  11255    TTGTTTTTGCATAAAAAGAGAAGAAA  11280
                ||||||||||| ||||||||||||||
Sbjct  1132487  TTGTTTTTGCAAAAAAAGAGAAGAAA  1132512


>NC_027341.1 Lactococcus phage WRP3, complete genome
Length=130008

 Score = 43.7 bits (47),  Expect = 1.7
 Identities = 34/41 (83%), Gaps = 0/41 (0%)
 Strand=Plus/Plus

Query  15552  AATATTAGCACCATTTCAAGGTTGAGAAAACTGAAGCACAG  15592
              ||| |||||    ||||| ||||||||||| ||||||||||
Sbjct  22499  AATGTTAGCTTACTTTCAGGGTTGAGAAAATTGAAGCACAG  22539


>MG011690.1 Pandoravirus neocaledonia, complete genome
Length=2003191

 Score = 43.7 bits (47),  Expect = 1.7
 Identities = 25/26 (96%), Gaps = 0/26 (0%)
 Strand=Plus/Plus

Query  11255    TTGTTTTTGCATAAAAAGAGAAGAAA  11280
                ||||||||||| ||||||||||||||
Sbjct  1132487  TTGTTTTTGCAAAAAAAGAGAAGAAA  1132512


>KM677185.1 Lactococcus phage WRP3, complete genome
Length=130008

 Score = 43.7 bits (47),  Expect = 1.7
 Identities = 34/41 (83%), Gaps = 0/41 (0%)
 Strand=Plus/Plus

Query  15552  AATATTAGCACCATTTCAAGGTTGAGAAAACTGAAGCACAG  15592
              ||| |||||    ||||| ||||||||||| ||||||||||
Sbjct  22499  AATGTTAGCTTACTTTCAGGGTTGAGAAAATTGAAGCACAG  22539


>NC_001993.1 Melanoplus sanguinipes entomopoxvirus, complete genome
Length=236120

 Score = 42.8 bits (46),  Expect = 1.7
 Identities = 40/49 (82%), Gaps = 3/49 (6%)
 Strand=Plus/Plus

Query  2270    ATTATTTATGTTCTGGTTTATTCCAAAGAGATATA-CATATTTTTTAAT  2317
               ||||| |||  |||||| ||||  ||| ||||| | |||||||||||||
Sbjct  106142  ATTATGTAT--TCTGGTATATTTAAAAAAGATAAAACATATTTTTTAAT  106188


>AF063866.1 Melanoplus sanguinipes entomopoxvirus 'O' isolate 
Tucson, complete sequence
Length=236120

 Score = 42.8 bits (46),  Expect = 1.7
 Identities = 40/49 (82%), Gaps = 3/49 (6%)
 Strand=Plus/Plus

Query  2270    ATTATTTATGTTCTGGTTTATTCCAAAGAGATATA-CATATTTTTTAAT  2317
               ||||| |||  |||||| ||||  ||| ||||| | |||||||||||||
Sbjct  106142  ATTATGTAT--TCTGGTATATTTAAAAAAGATAAAACATATTTTTTAAT  106188


>MW686834.1 UNVERIFIED: Human adenovirus 1 isolate Pt47_S1 sequence
Length=36011

 Score = 41.9 bits (45),  Expect = 6.1
 Identities = 24/25 (96%), Gaps = 0/25 (0%)
 Strand=Plus/Minus

Query  19761  TTTGTGTCACCAGGGTCTCTTCCCT  19785
              ||||||||||||| |||||||||||
Sbjct  18457  TTTGTGTCACCAGAGTCTCTTCCCT  18433


>NC_042085.1 Corynebacterium phage C3PO, complete genome
Length=67383

 Score = 41.9 bits (45),  Expect = 6.1
 Identities = 41/52 (79%), Gaps = 1/52 (2%)
 Strand=Plus/Plus

Query  899    AttttttttCCAAAAATACTTTGAATGGATTTATGAATGTATTTTATTTTAT  950
              ||||| |||  ||| ||| ||| | |  |||||| ||| |||||||||||||
Sbjct  61063  ATTTTATTTATAAATATATTTT-ATTTTATTTATAAATATATTTTATTTTAT  61113


>NC_031120.1 Erwinia phage vB_EamM_Caitlin, complete genome
Length=241147

 Score = 41.9 bits (45),  Expect = 6.1
 Identities = 29/32 (91%), Gaps = 1/32 (3%)
 Strand=Plus/Plus

Query  18310   CAGGTTCATTCACACTGGTTGTCCTGAAAGAA  18341
               || ||||||||||| ||||||||| |||||||
Sbjct  165642  CATGTTCATTCACATTGGTTGTCC-GAAAGAA  165672


>MG198776.1 Corynebacterium phage C3PO
Length=67383

 Score = 41.9 bits (45),  Expect = 6.1
 Identities = 41/52 (79%), Gaps = 1/52 (2%)
 Strand=Plus/Plus

Query  899    AttttttttCCAAAAATACTTTGAATGGATTTATGAATGTATTTTATTTTAT  950
              ||||| |||  ||| ||| ||| | |  |||||| ||| |||||||||||||
Sbjct  61063  ATTTTATTTATAAATATATTTT-ATTTTATTTATAAATATATTTTATTTTAT  61113


>KX397365.1 Erwinia phage vB_EamM_Caitlin, complete genome
Length=241147

 Score = 41.9 bits (45),  Expect = 6.1
 Identities = 29/32 (91%), Gaps = 1/32 (3%)
 Strand=Plus/Plus

Query  18310   CAGGTTCATTCACACTGGTTGTCCTGAAAGAA  18341
               || ||||||||||| ||||||||| |||||||
Sbjct  165642  CATGTTCATTCACATTGGTTGTCC-GAAAGAA  165672


>NC_043539.1 Mount Mabu Lophuromys virus 1 isolate MOZ135_1, complete 
genome
Length=17940

 Score = 41.0 bits (44),  Expect = 6.1
 Identities = 22/22 (100%), Gaps = 0/22 (0%)
 Strand=Plus/Minus

Query  24033  ATCATATTCAGGTTTGACTTTT  24054
              ||||||||||||||||||||||
Sbjct  1646   ATCATATTCAGGTTTGACTTTT  1625


>NC_040539.1 Rhinolophus gammaherpesvirus 1 BV1 DNA, complete 
genome
Length=147790

 Score = 41.0 bits (44),  Expect = 6.1
 Identities = 34/42 (81%), Gaps = 0/42 (0%)
 Strand=Plus/Minus

Query  14743  CAAGGAAGAGTAAACGCACAAAACACACTAGATTTCAATCCA  14784
              |||| | |||| | | ||||||||||| | ||||||| ||||
Sbjct  13328  CAAGAATGAGTCACCCCACAAAACACAGTGGATTTCATTCCA  13287


>NC_035188.1 Seal parapoxvirus isolate AFK76s1, complete genome
Length=127941

 Score = 41.0 bits (44),  Expect = 6.1
 Identities = 22/22 (100%), Gaps = 0/22 (0%)
 Strand=Plus/Plus

Query  29937  GCGGCAGCTCCAGCAAGCGCTT  29958
              ||||||||||||||||||||||
Sbjct  22540  GCGGCAGCTCCAGCAAGCGCTT  22561


>NC_019028.1 Astrovirus MLB3 isolate MLB3/human/Vellore/26564/2004, 
complete genome
Length=6124

 Score = 41.0 bits (44),  Expect = 6.1
 Identities = 25/27 (93%), Gaps = 0/27 (0%)
 Strand=Plus/Minus

Query  7102  CCATCTCATTGTTCGATATGCAGGTGT  7128
             |||||||||| || |||||||||||||
Sbjct  2764  CCATCTCATTTTTGGATATGCAGGTGT  2738


>NC_016155.1 Astrovirus MLB2, complete genome
Length=6119

 Score = 41.0 bits (44),  Expect = 6.1
 Identities = 25/27 (93%), Gaps = 0/27 (0%)
 Strand=Plus/Minus

Query  7102  CCATCTCATTGTTCGATATGCAGGTGT  7128
             |||||||||| || |||||||||||||
Sbjct  2764  CCATCTCATTTTTGGATATGCAGGTGT  2738


>NC_001403.1 Fujinami sarcoma virus, complete genome
Length=4788

 Score = 41.0 bits (44),  Expect = 6.1
 Identities = 31/37 (84%), Gaps = 0/37 (0%)
 Strand=Plus/Plus

Query  21034  CATGGAGTACCTGGAGAAGAAAAACTTCATCCACAGG  21070
              ||||||||||||||| |  ||  ||| ||||||||||
Sbjct  3469   CATGGAGTACCTGGAAAGCAAGCACTGCATCCACAGG  3505


>MG573140.1 Mount Mabu Lophuromys virus 1 isolate MOZ135_1, complete 
genome
Length=17940

 Score = 41.0 bits (44),  Expect = 6.1
 Identities = 22/22 (100%), Gaps = 0/22 (0%)
 Strand=Plus/Minus

Query  24033  ATCATATTCAGGTTTGACTTTT  24054
              ||||||||||||||||||||||
Sbjct  1646   ATCATATTCAGGTTTGACTTTT  1625


>LC333428.1 Rhinolophus gammaherpesvirus 1 BV1 DNA, complete genome
Length=147790

 Score = 41.0 bits (44),  Expect = 6.1
 Identities = 34/42 (81%), Gaps = 0/42 (0%)
 Strand=Plus/Minus

Query  14743  CAAGGAAGAGTAAACGCACAAAACACACTAGATTTCAATCCA  14784
              |||| | |||| | | ||||||||||| | ||||||| ||||
Sbjct  13328  CAAGAATGAGTCACCCCACAAAACACAGTGGATTTCATTCCA  13287


>KY382358.2 Seal parapoxvirus isolate AFK76s1, complete genome
Length=127941

 Score = 41.0 bits (44),  Expect = 6.1
 Identities = 22/22 (100%), Gaps = 0/22 (0%)
 Strand=Plus/Plus

Query  29937  GCGGCAGCTCCAGCAAGCGCTT  29958
              ||||||||||||||||||||||
Sbjct  22540  GCGGCAGCTCCAGCAAGCGCTT  22561


>JX857870.1 Astrovirus MLB3 isolate MLB3/human/Vellore/26564/2004, 
complete genome
Length=6124

 Score = 41.0 bits (44),  Expect = 6.1
 Identities = 25/27 (93%), Gaps = 0/27 (0%)
 Strand=Plus/Minus

Query  7102  CCATCTCATTGTTCGATATGCAGGTGT  7128
             |||||||||| || |||||||||||||
Sbjct  2764  CCATCTCATTTTTGGATATGCAGGTGT  2738


>JF742759.1 Astrovirus MLB2 isolate MLB2/human/Stl/WD0559/2008, 
complete genome
Length=6119

 Score = 41.0 bits (44),  Expect = 6.1
 Identities = 25/27 (93%), Gaps = 0/27 (0%)
 Strand=Plus/Minus

Query  7102  CCATCTCATTGTTCGATATGCAGGTGT  7128
             |||||||||| || |||||||||||||
Sbjct  2764  CCATCTCATTTTTGGATATGCAGGTGT  2738


>AF033810.1 Fujinami sarcoma virus, complete genome
Length=4788

 Score = 41.0 bits (44),  Expect = 6.1
 Identities = 31/37 (84%), Gaps = 0/37 (0%)
 Strand=Plus/Plus

Query  21034  CATGGAGTACCTGGAGAAGAAAAACTTCATCCACAGG  21070
              ||||||||||||||| |  ||  ||| ||||||||||
Sbjct  3469   CATGGAGTACCTGGAAAGCAAGCACTGCATCCACAGG  3505


>NC_037667.1 Pandoravirus quercus, complete genome
Length=2077288

 Score = 41.0 bits (44),  Expect = 6.1
 Identities = 37/47 (79%), Gaps = 5/47 (11%)
 Strand=Plus/Plus

Query  12639   CCGGGACCGCCTCGAACAGTCCGGCGTCCGGGT-----AGGGCCACC  12680
               |||||||||||| || ||||| | | |||||||     |||||||||
Sbjct  287335  CCGGGACCGCCTGGAGCAGTCGGACCTCCGGGTCCGCAAGGGCCACC  287381


>NC_021246.1 Mythimna separata entomopoxvirus 'L', complete genome
Length=281182

 Score = 41.0 bits (44),  Expect = 6.1
 Identities = 31/37 (84%), Gaps = 0/37 (0%)
 Strand=Plus/Minus

Query  11678   CATTTTTAGTTCTAGATAATTATATAATTATAGGTAA  11714
               ||| ||| | |||| |||||| ||||||||||| |||
Sbjct  163016  CATATTTTGATCTATATAATTTTATAATTATAGCTAA  162980


>NC_021312.1 Phaeocystis globosa virus strain 16T, complete genome
Length=459984

 Score = 41.0 bits (44),  Expect = 6.1
 Identities = 45/58 (78%), Gaps = 3/58 (5%)
 Strand=Plus/Minus

Query  2411    TGTGGGAATCGAACCAGCAACC--CGGTTGCTAAGAGCCCACGCTCTAACCAACTGAG  2466
               ||||||| |||||||  | ||   ||| |  ||||| || || |||||||||||||||
Sbjct  409010  TGTGGGACTCGAACCCACGACTTTCGGCTCATAAGA-CCGACACTCTAACCAACTGAG  408954


>NC_015288.1 Prochlorococcus phage Syn1, complete genome
Length=191195

 Score = 41.0 bits (44),  Expect = 6.1
 Identities = 25/27 (93%), Gaps = 0/27 (0%)
 Strand=Plus/Plus

Query  3538    ATTAAAAAATGTTTTAAAGGAAGAAAC  3564
               ||||||||||||| ||| |||||||||
Sbjct  187254  ATTAAAAAATGTTGTAAGGGAAGAAAC  187280


>NC_001403.1 Fujinami sarcoma virus, complete genome
Length=4788

 Score = 41.0 bits (44),  Expect = 6.1
 Identities = 31/37 (84%), Gaps = 0/37 (0%)
 Strand=Plus/Plus

Query  21034  CATGGAGTACCTGGAGAAGAAAAACTTCATCCACAGG  21070
              ||||||||||||||| |  ||  ||| ||||||||||
Sbjct  3469   CATGGAGTACCTGGAAAGCAAGCACTGCATCCACAGG  3505


>OM876856.1 Aureococcus anophagefferens virus isolate QBARTUTK, 
complete genome
Length=388822

 Score = 41.0 bits (44),  Expect = 6.1
 Identities = 25/27 (93%), Gaps = 0/27 (0%)
 Strand=Plus/Plus

Query  833     GTTCCTTCTGGACTTTTTTCAATTTTT  859
               ||| |||||||| ||||||||||||||
Sbjct  134068  GTTTCTTCTGGATTTTTTTCAATTTTT  134094


>MG011689.1 Pandoravirus quercus, complete genome
Length=2077288

 Score = 41.0 bits (44),  Expect = 6.1
 Identities = 37/47 (79%), Gaps = 5/47 (11%)
 Strand=Plus/Plus

Query  12639   CCGGGACCGCCTCGAACAGTCCGGCGTCCGGGT-----AGGGCCACC  12680
               |||||||||||| || ||||| | | |||||||     |||||||||
Sbjct  287335  CCGGGACCGCCTGGAGCAGTCGGACCTCCGGGTCCGCAAGGGCCACC  287381


>HF679134.1 Mythimna separata entomopoxvirus 'L', complete genome
Length=281182

 Score = 41.0 bits (44),  Expect = 6.1
 Identities = 31/37 (84%), Gaps = 0/37 (0%)
 Strand=Plus/Minus

Query  11678   CATTTTTAGTTCTAGATAATTATATAATTATAGGTAA  11714
               ||| ||| | |||| |||||| ||||||||||| |||
Sbjct  163016  CATATTTTGATCTATATAATTTTATAATTATAGCTAA  162980


>KC662249.1 Phaeocystis globosa virus strain 16T, complete genome
Length=459984

 Score = 41.0 bits (44),  Expect = 6.1
 Identities = 45/58 (78%), Gaps = 3/58 (5%)
 Strand=Plus/Minus

Query  2411    TGTGGGAATCGAACCAGCAACC--CGGTTGCTAAGAGCCCACGCTCTAACCAACTGAG  2466
               ||||||| |||||||  | ||   ||| |  ||||| || || |||||||||||||||
Sbjct  409010  TGTGGGACTCGAACCCACGACTTTCGGCTCATAAGA-CCGACACTCTAACCAACTGAG  408954


>GU071105.1 Prochlorococcus phage Syn1, complete genome
Length=191195

 Score = 41.0 bits (44),  Expect = 6.1
 Identities = 25/27 (93%), Gaps = 0/27 (0%)
 Strand=Plus/Plus

Query  3538    ATTAAAAAATGTTTTAAAGGAAGAAAC  3564
               ||||||||||||| ||| |||||||||
Sbjct  187254  ATTAAAAAATGTTGTAAGGGAAGAAAC  187280


>AF033810.1 Fujinami sarcoma virus, complete genome
Length=4788

 Score = 41.0 bits (44),  Expect = 6.1
 Identities = 31/37 (84%), Gaps = 0/37 (0%)
 Strand=Plus/Plus

Query  21034  CATGGAGTACCTGGAGAAGAAAAACTTCATCCACAGG  21070
              ||||||||||||||| |  ||  ||| ||||||||||
Sbjct  3469   CATGGAGTACCTGGAAAGCAAGCACTGCATCCACAGG  3505


Lambda      K        H
   0.634    0.408    0.912 

Gapped
Lambda      K        H
   0.625    0.410    0.780 

Effective search space used: 13059448846965


Query= scaffold_m29_p_13:8795074-8809477(-)

Length=14403
                                                                      Score        E
Sequences producing significant alignments:                          (Bits)     Value

NC_001866.1 Avian myelocytomatosis virus, complete genome             363        2e-97
AF033809.1 Avian myelocytomatosis virus 29, complete genome           363        2e-97
NC_001866.1 Avian myelocytomatosis virus, complete genome             363        2e-97
AF033809.1 Avian myelocytomatosis virus 29, complete genome           363        2e-97
NC_036594.1 Orpheovirus IHUMI-LCC2 genome assembly, complete geno...  47.3       0.064
LT906555.1 Orpheovirus IHUMI-LCC2 genome assembly, complete genom...  47.3       0.064
NC_016072.1 Megavirus chiliensis, complete genome                     45.5       0.22 
JN258408.1 Megavirus chiliensis, complete genome                      45.5       0.22 
NC_002794.1 Tupaiid herpesvirus 1, complete genome                    43.7       0.78 
AF281817.1 Tupaia herpesvirus strain 2, complete genome               43.7       0.78 
NC_037665.1 Pandoravirus macleodensis, complete genome                43.7       0.78 
NC_021312.1 Phaeocystis globosa virus strain 16T, complete genome     43.7       0.78 
MG011691.1 Pandoravirus macleodensis, complete genome                 43.7       0.78 
KC662249.1 Phaeocystis globosa virus strain 16T, complete genome      43.7       0.78 
NC_029692.1 Brazilian marseillevirus strain BH2014, complete genome   42.8       0.78 
NC_002687.1 Ectocarpus siliculosus virus 1, complete genome           42.8       0.78 
KT752522.1 Brazilian marseillevirus strain BH2014, complete genome    42.8       0.78 
AF204951.2 Ectocarpus siliculosus virus, complete genome              42.8       0.78 
NC_025836.1 Fisavirus 1 strain HAL1, complete genome                  41.9       2.7  
GU305914.1 Murid herpesvirus 1 strain Smith, complete genome          41.9       2.7  
KM434233.1 Fisavirus 1 strain HAL1, complete genome                   41.9       2.7  
NC_033829.1 Kallithea virus isolate DrosEU46_Kharkiv_2014, comple...  41.9       2.7  
KX130344.1 Kallithea virus isolate DrosEU46_Kharkiv_2014              41.9       2.7  
DQ278894.1 Hepatitis C virus subtype 6n isolate KM42, complete ge...  41.0       2.7  
NC_026440.1 Pandoravirus inopinatum isolate KlaHel, complete genome   41.0       2.7  
KP136319.1 Pandoravirus inopinatum isolate KlaHel, complete genome    41.0       2.7  
NC_035797.1 UNVERIFIED: Squirrelpox virus Berlin_2015, complete g...  40.1       9.5  
NC_031033.1 Volepox virus strain CA, complete genome                  40.1       9.5  
NC_007646.1 Ovine herpesvirus 2 strain BJ1035, complete genome        40.1       9.5  
MT050041.1 Bearded dragon adenovirus 1 strain BD5H2, complete genome  40.1       9.5  
MF503315.1 UNVERIFIED: Squirrelpox virus Berlin_2015, complete ge...  40.1       9.5  
KU749311.1 Volepox virus strain CA, complete genome                   40.1       9.5  
AY839756.1 Ovine herpesvirus 2 strain BJ1035, complete genome         40.1       9.5  
NC_032108.1 Cedratvirus A11 genome assembly, complete genome: mon...  40.1       9.5  
NC_019420.1 Edwardsiella phage KF-1 DNA, complete genome              40.1       9.5  
LT671577.1 Cedratvirus A11 genome assembly, complete genome: mono...  40.1       9.5  
AB757800.1 Edwardsiella phage KF-1 DNA, complete genome               40.1       9.5  
HC085020.1 Sequence 71 from Patent WO2009073103                       39.2       9.5  
FJ025909.1 Simian adenovirus 27.1, complete genome                    39.2       9.5  
FJ025915.1 Simian adenovirus 28.2, complete genome                    39.2       9.5  
FJ025929.1 Simian adenovirus 47, complete genome                      39.2       9.5  
FJ025930.1 Simian adenovirus 46, complete genome                      39.2       9.5  
JX227955.1 Hepatitis C virus subtype 3i isolate HCV-3i/GB/BID-G12...  39.2       9.5  
NC_062734.1 Synechococcus phage ACG-2014d isolate Syn7803C45, com...  39.2       9.5  
NC_028094.1 Chrysochromulina ericina virus isolate CeV-01B, compl...  39.2       9.5  
NC_026242.1 Tipula oleracea nudivirus isolate 35, complete genome     39.2       9.5  
NC_023639.1 Mimivirus terra2 genome                                   39.2       9.5  
NC_021858.1 Pandoravirus dulcis, complete genome                      39.2       9.5  
NC_015253.1 Brochothrix phage A9, complete genome                     39.2       9.5  
NC_014767.1 Micromonas sp. RCC1109 virus MpV1, complete genome        39.2       9.5  
NC_014637.1 Cafeteria roenbergensis virus BV-PW1, complete genome     39.2       9.5  
NC_014649.1 Acanthamoeba polyphaga mimivirus, complete genome         39.2       9.5  
NC_014661.1 Acinetobacter phage Acj61, complete genome                39.2       9.5  
NC_007921.1 Agrotis segetum nucleopolyhedrovirus, complete genome     39.2       9.5  
KJ019028.1 Synechococcus phage ACG-2014d isolate Syn7803C45, comp...  39.2       9.5  
KT820662.1 Chrysochromulina ericina virus isolate CeV-01B, comple...  39.2       9.5  
KM610234.1 Tipula oleracea nudivirus isolate 35, complete genome      39.2       9.5  
KF527228.1 Mimivirus terra2 genome                                    39.2       9.5  
KC977570.1 Pandoravirus dulcis, complete genome                       39.2       9.5  
HM242243.1 Brochothrix phage A9, complete genome                      39.2       9.5  
HM004429.1 Micromonas sp. RCC1109 virus MpV1, complete genome         39.2       9.5  
GU244497.1 Cafeteria roenbergensis virus BV-PW1, complete genome      39.2       9.5  
HQ336222.2 Acanthamoeba polyphaga mimivirus, complete genome          39.2       9.5  
GU911519.1 Acinetobacter phage Acj61, complete genome                 39.2       9.5  
DQ123841.1 Agrotis segetum nucleopolyhedrovirus, complete genome      39.2       9.5  


>NC_001866.1 Avian myelocytomatosis virus, complete genome
Length=3392

 Score = 363 bits (402),  Expect = 2e-97
 Identities = 348/446 (78%), Gaps = 0/446 (0%)
 Strand=Plus/Plus

Query  8667  CACAGCCCACTGGTCCTTAAGAGATGCCATGTGTCCACCCATCAGCATAATTACGCAGCG  8726
             ||||| || |||||||| ||| | || || ||   || ||| || || || ||||| || 
Sbjct  2498  CACAGTCCGCTGGTCCTCAAGCGGTGTCACGTCAACATCCACCAACACAACTACGCTGCT  2557

Query  8727  CCCCCCTCTACTAGGAAGGACTAcccccccACCAAGAGGGCCAAGTTGGACAGTGGCCGA  8786
             || ||||| || | |  ||| |||||  || ||||||||   ||||||||||||||| | 
Sbjct  2558  CCTCCCTCCACCAAGGTGGAATACCCAGCCGCCAAGAGGCTAAAGTTGGACAGTGGCAGG  2617

Query  8787  GTCCTGAAACAGATCAGCAACAACCGCAAATGTACCAGCCCCAGGTCCTCTGACTCTGAG  8846
             ||||| |||||||||||||||||||| |||||  |||| ||| |  | |  ||||| |||
Sbjct  2618  GTCCTCAAACAGATCAGCAACAACCGAAAATGCTCCAGTCCCCGCACGTTAGACTCAGAG  2677

Query  8847  GAGAATGACAAGAGGCGGACACACAACGTCTTGGAACGCCAGAGGAGAAATGAGCTGAAA  8906
             ||||| ||||||||||| || |||||||||||||| |||||| | || ||||||||||| 
Sbjct  2678  GAGAACGACAAGAGGCGAACGCACAACGTCTTGGAGCGCCAGCGAAGGAATGAGCTGAAG  2737

Query  8907  CGCAGCTTTTTTGCCCTGCGTGACCAGATTCCAGAGTTGGAAAACAATGAAAAGGCCCCC  8966
             |   | || |||||||||||||||||||| || ||| |||  ||||| || ||||| |||
Sbjct  2738  CTGCGTTTCTTTGCCCTGCGTGACCAGATACCCGAGGTGGCCAACAACGAGAAGGCGCCC  2797

Query  8967  AAGGTAGTTATCCTTAAAAAAGCCACTGCATACATCCTGGCCATCCAATCAGAGGAGCAA  9026
             ||||| || ||||| ||||||||||| |  ||| | ||| |  ||||||| || ||||| 
Sbjct  2798  AAGGTTGTCATCCTGAAAAAAGCCACGGAGTACGTTCTGTCTCTCCAATCGGACGAGCAC  2857

Query  9027  AAGCTCATTGCAGAAAAGGATTTATTGCGGAAGCGACGAGAACAGTTGAAACACAAACTT  9086
             || || || ||||| || ||    ||| ||  | |  ||||||||||||||||||| |||
Sbjct  2858  AAACTGATCGCAGAGAAAGAGCAGTTGAGGCGGAGGAGAGAACAGTTGAAACACAACCTT  2917

Query  9087  GAACAGCTACGGAACTCTTGTGCATA  9112
             || |||||| |||||||| |||||||
Sbjct  2918  GAGCAGCTAAGGAACTCTCGTGCATA  2943


 Score = 352 bits (389),  Expect = 1e-93
 Identities = 467/668 (70%), Gaps = 103/668 (15%)
 Strand=Plus/Plus

Query  6664  CAGCAGGCTGCCACGATGCCCCTCAACGTCAGCTTCACCAACAGGAACTATGACCTCGAT  6723
             |||||| | ||| ||||||| |||| || |||| || ||| || |||||| ||   ||| 
Sbjct  1680  CAGCAGCC-GCCGCGATGCCGCTCAGCGCCAGCCTCCCCAGCAAGAACTACGATTACGAC  1738

Query  6724  TACGACTCGGTGCAGCCGTATTTCTACTGCGACGAGGAGGAG---AACTTCTACCACCAG  6780
             ||||||||||||||||| || ||||||| ||| |||||||||   ||||||||||    |
Sbjct  1739  TACGACTCGGTGCAGCCCTACTTCTACTTCGAGGAGGAGGAGGAGAACTTCTACCTGGCG  1798

Query  6781  CAGCAGCAG------AGCGAGCTGCAGCCGCCGGCGCCAAGCGAAGATATCTGGAAGAAA  6834
               |||||||      |||||||||||||| || || ||   ||| || ||||||||||| 
Sbjct  1799  GCGCAGCAGCGGGGCAGCGAGCTGCAGCCTCCCGCCCCGTCCGAGGACATCTGGAAGAAG  1858

Query  6835  TTCGAGCTGCTGCCCACCCCGCCCCTGTCGCCCAGCCGCCGCTCAGGGCTCTGCTCACCC  6894
             || ||||| |||||||  |||||||| |||||||||||||||||           || ||
Sbjct  1859  TTTGAGCTCCTGCCCATGCCGCCCCTCTCGCCCAGCCGCCGCTC-----------CAGCC  1907

Query  6895  TCCTACGTTGCTTTCGCGTCCTTCTCCCCCAGGGACGATGATGATGGCGGCGGCGGCAGC  6954
             |        ||   ||| |||| || |||                               
Sbjct  1908  TG-------GCCGCCGCCTCCTGCTTCCC-------------------------------  1929

Query  6955  TTTTCCACGGCCGACCAGTTGGAGATGGTGACCGAGCTGCTAGGAGGAGACATGGTGAAC  7014
               |||||| ||||||||| ||||||||||||| |||||||| || || |||||||| |||
Sbjct  1930  --TTCCACCGCCGACCAGCTGGAGATGGTGACGGAGCTGCTCGGGGGGGACATGGTCAAC  1987

Query  7015  CAGAGCTTCATCTGCGACCCAGACGACGAGACCTTCATCAAAAACATCATCATCCAGGAC  7074
             |||||||||||||||||||| ||||||||  ||||| |||||  ||||||||||||||||
Sbjct  1988  CAGAGCTTCATCTGCGACCCGGACGACGAATCCTTCGTCAAATCCATCATCATCCAGGAC  2047

Query  7075  TGTATGTGGAGCGGCTTCTCAGCCGCAGCCAAGC---------TTGTCTCGGAGAAGCTG  7125
             || ||||||||||||||||| ||||| |||||||         | || ||||||||||| 
Sbjct  2048  TGCATGTGGAGCGGCTTCTCCGCCGCCGCCAAGCTGGAGAAGGTGGTGTCGGAGAAGCTC  2107

Query  7126  GCCTCCTACCAGGCTGCGCGCAAAGACGGCGGC-----------------AGTCGGAGCC  7168
             ||| ||||||| ||  | ||| | || || |||                 |  |||  | 
Sbjct  2108  GCCACCTACCAAGCCTCCCGCCAGGAGGGGGGCCCCGCCGCCGCCTCCCGACCCGGCCCG  2167

Query  7169  CCGCCCGCGGGCACAGCGCCTGCT----------------CCACGTCCAGCCTGTACCTG  7212
             |||||| ||||  |  ||||| ||                || || || |||| ||||||
Sbjct  2168  CCGCCCTCGGGGCCGCCGCCTCCTCCCGCCGGCCCCGCCGCCTCGGCCGGCCTCTACCTG  2227

Query  7213  CAAGACCTGAGTGCAGCTGCCTCCGAATGCATCGACCCCTCTGTGGTCTTCCCCTACCCG  7272
             || |||||| | || || ||| |||| |||||||||||||| ||||||||||||||||||
Sbjct  2228  CACGACCTGGGAGCCGCGGCCGCCGACTGCATCGACCCCTCGGTGGTCTTCCCCTACCCG  2287

Query  7273  CTCAACGA  7280
             |||| |||
Sbjct  2288  CTCAGCGA  2295


 Score = 40.1 bits (43),  Expect = 9.5
 Identities = 32/39 (82%), Gaps = 0/39 (0%)
 Strand=Plus/Plus

Query  8550  GAGGAAGAACAAGAGGATGAGGAAGAAATTGATGTTGTT  8588
             || ||||||||||| || || || ||||| ||||| |||
Sbjct  2381  GAAGAAGAACAAGAAGAAGATGAGGAAATCGATGTCGTT  2419


>AF033809.1 Avian myelocytomatosis virus 29, complete genome
Length=3392

 Score = 363 bits (402),  Expect = 2e-97
 Identities = 348/446 (78%), Gaps = 0/446 (0%)
 Strand=Plus/Plus

Query  8667  CACAGCCCACTGGTCCTTAAGAGATGCCATGTGTCCACCCATCAGCATAATTACGCAGCG  8726
             ||||| || |||||||| ||| | || || ||   || ||| || || || ||||| || 
Sbjct  2498  CACAGTCCGCTGGTCCTCAAGCGGTGTCACGTCAACATCCACCAACACAACTACGCTGCT  2557

Query  8727  CCCCCCTCTACTAGGAAGGACTAcccccccACCAAGAGGGCCAAGTTGGACAGTGGCCGA  8786
             || ||||| || | |  ||| |||||  || ||||||||   ||||||||||||||| | 
Sbjct  2558  CCTCCCTCCACCAAGGTGGAATACCCAGCCGCCAAGAGGCTAAAGTTGGACAGTGGCAGG  2617

Query  8787  GTCCTGAAACAGATCAGCAACAACCGCAAATGTACCAGCCCCAGGTCCTCTGACTCTGAG  8846
             ||||| |||||||||||||||||||| |||||  |||| ||| |  | |  ||||| |||
Sbjct  2618  GTCCTCAAACAGATCAGCAACAACCGAAAATGCTCCAGTCCCCGCACGTTAGACTCAGAG  2677

Query  8847  GAGAATGACAAGAGGCGGACACACAACGTCTTGGAACGCCAGAGGAGAAATGAGCTGAAA  8906
             ||||| ||||||||||| || |||||||||||||| |||||| | || ||||||||||| 
Sbjct  2678  GAGAACGACAAGAGGCGAACGCACAACGTCTTGGAGCGCCAGCGAAGGAATGAGCTGAAG  2737

Query  8907  CGCAGCTTTTTTGCCCTGCGTGACCAGATTCCAGAGTTGGAAAACAATGAAAAGGCCCCC  8966
             |   | || |||||||||||||||||||| || ||| |||  ||||| || ||||| |||
Sbjct  2738  CTGCGTTTCTTTGCCCTGCGTGACCAGATACCCGAGGTGGCCAACAACGAGAAGGCGCCC  2797

Query  8967  AAGGTAGTTATCCTTAAAAAAGCCACTGCATACATCCTGGCCATCCAATCAGAGGAGCAA  9026
             ||||| || ||||| ||||||||||| |  ||| | ||| |  ||||||| || ||||| 
Sbjct  2798  AAGGTTGTCATCCTGAAAAAAGCCACGGAGTACGTTCTGTCTCTCCAATCGGACGAGCAC  2857

Query  9027  AAGCTCATTGCAGAAAAGGATTTATTGCGGAAGCGACGAGAACAGTTGAAACACAAACTT  9086
             || || || ||||| || ||    ||| ||  | |  ||||||||||||||||||| |||
Sbjct  2858  AAACTGATCGCAGAGAAAGAGCAGTTGAGGCGGAGGAGAGAACAGTTGAAACACAACCTT  2917

Query  9087  GAACAGCTACGGAACTCTTGTGCATA  9112
             || |||||| |||||||| |||||||
Sbjct  2918  GAGCAGCTAAGGAACTCTCGTGCATA  2943


 Score = 352 bits (389),  Expect = 1e-93
 Identities = 467/668 (70%), Gaps = 103/668 (15%)
 Strand=Plus/Plus

Query  6664  CAGCAGGCTGCCACGATGCCCCTCAACGTCAGCTTCACCAACAGGAACTATGACCTCGAT  6723
             |||||| | ||| ||||||| |||| || |||| || ||| || |||||| ||   ||| 
Sbjct  1680  CAGCAGCC-GCCGCGATGCCGCTCAGCGCCAGCCTCCCCAGCAAGAACTACGATTACGAC  1738

Query  6724  TACGACTCGGTGCAGCCGTATTTCTACTGCGACGAGGAGGAG---AACTTCTACCACCAG  6780
             ||||||||||||||||| || ||||||| ||| |||||||||   ||||||||||    |
Sbjct  1739  TACGACTCGGTGCAGCCCTACTTCTACTTCGAGGAGGAGGAGGAGAACTTCTACCTGGCG  1798

Query  6781  CAGCAGCAG------AGCGAGCTGCAGCCGCCGGCGCCAAGCGAAGATATCTGGAAGAAA  6834
               |||||||      |||||||||||||| || || ||   ||| || ||||||||||| 
Sbjct  1799  GCGCAGCAGCGGGGCAGCGAGCTGCAGCCTCCCGCCCCGTCCGAGGACATCTGGAAGAAG  1858

Query  6835  TTCGAGCTGCTGCCCACCCCGCCCCTGTCGCCCAGCCGCCGCTCAGGGCTCTGCTCACCC  6894
             || ||||| |||||||  |||||||| |||||||||||||||||           || ||
Sbjct  1859  TTTGAGCTCCTGCCCATGCCGCCCCTCTCGCCCAGCCGCCGCTC-----------CAGCC  1907

Query  6895  TCCTACGTTGCTTTCGCGTCCTTCTCCCCCAGGGACGATGATGATGGCGGCGGCGGCAGC  6954
             |        ||   ||| |||| || |||                               
Sbjct  1908  TG-------GCCGCCGCCTCCTGCTTCCC-------------------------------  1929

Query  6955  TTTTCCACGGCCGACCAGTTGGAGATGGTGACCGAGCTGCTAGGAGGAGACATGGTGAAC  7014
               |||||| ||||||||| ||||||||||||| |||||||| || || |||||||| |||
Sbjct  1930  --TTCCACCGCCGACCAGCTGGAGATGGTGACGGAGCTGCTCGGGGGGGACATGGTCAAC  1987

Query  7015  CAGAGCTTCATCTGCGACCCAGACGACGAGACCTTCATCAAAAACATCATCATCCAGGAC  7074
             |||||||||||||||||||| ||||||||  ||||| |||||  ||||||||||||||||
Sbjct  1988  CAGAGCTTCATCTGCGACCCGGACGACGAATCCTTCGTCAAATCCATCATCATCCAGGAC  2047

Query  7075  TGTATGTGGAGCGGCTTCTCAGCCGCAGCCAAGC---------TTGTCTCGGAGAAGCTG  7125
             || ||||||||||||||||| ||||| |||||||         | || ||||||||||| 
Sbjct  2048  TGCATGTGGAGCGGCTTCTCCGCCGCCGCCAAGCTGGAGAAGGTGGTGTCGGAGAAGCTC  2107

Query  7126  GCCTCCTACCAGGCTGCGCGCAAAGACGGCGGC-----------------AGTCGGAGCC  7168
             ||| ||||||| ||  | ||| | || || |||                 |  |||  | 
Sbjct  2108  GCCACCTACCAAGCCTCCCGCCAGGAGGGGGGCCCCGCCGCCGCCTCCCGACCCGGCCCG  2167

Query  7169  CCGCCCGCGGGCACAGCGCCTGCT----------------CCACGTCCAGCCTGTACCTG  7212
             |||||| ||||  |  ||||| ||                || || || |||| ||||||
Sbjct  2168  CCGCCCTCGGGGCCGCCGCCTCCTCCCGCCGGCCCCGCCGCCTCGGCCGGCCTCTACCTG  2227

Query  7213  CAAGACCTGAGTGCAGCTGCCTCCGAATGCATCGACCCCTCTGTGGTCTTCCCCTACCCG  7272
             || |||||| | || || ||| |||| |||||||||||||| ||||||||||||||||||
Sbjct  2228  CACGACCTGGGAGCCGCGGCCGCCGACTGCATCGACCCCTCGGTGGTCTTCCCCTACCCG  2287

Query  7273  CTCAACGA  7280
             |||| |||
Sbjct  2288  CTCAGCGA  2295


 Score = 40.1 bits (43),  Expect = 9.5
 Identities = 32/39 (82%), Gaps = 0/39 (0%)
 Strand=Plus/Plus

Query  8550  GAGGAAGAACAAGAGGATGAGGAAGAAATTGATGTTGTT  8588
             || ||||||||||| || || || ||||| ||||| |||
Sbjct  2381  GAAGAAGAACAAGAAGAAGATGAGGAAATCGATGTCGTT  2419


>NC_001866.1 Avian myelocytomatosis virus, complete genome
Length=3392

 Score = 363 bits (402),  Expect = 2e-97
 Identities = 348/446 (78%), Gaps = 0/446 (0%)
 Strand=Plus/Plus

Query  8667  CACAGCCCACTGGTCCTTAAGAGATGCCATGTGTCCACCCATCAGCATAATTACGCAGCG  8726
             ||||| || |||||||| ||| | || || ||   || ||| || || || ||||| || 
Sbjct  2498  CACAGTCCGCTGGTCCTCAAGCGGTGTCACGTCAACATCCACCAACACAACTACGCTGCT  2557

Query  8727  CCCCCCTCTACTAGGAAGGACTAcccccccACCAAGAGGGCCAAGTTGGACAGTGGCCGA  8786
             || ||||| || | |  ||| |||||  || ||||||||   ||||||||||||||| | 
Sbjct  2558  CCTCCCTCCACCAAGGTGGAATACCCAGCCGCCAAGAGGCTAAAGTTGGACAGTGGCAGG  2617

Query  8787  GTCCTGAAACAGATCAGCAACAACCGCAAATGTACCAGCCCCAGGTCCTCTGACTCTGAG  8846
             ||||| |||||||||||||||||||| |||||  |||| ||| |  | |  ||||| |||
Sbjct  2618  GTCCTCAAACAGATCAGCAACAACCGAAAATGCTCCAGTCCCCGCACGTTAGACTCAGAG  2677

Query  8847  GAGAATGACAAGAGGCGGACACACAACGTCTTGGAACGCCAGAGGAGAAATGAGCTGAAA  8906
             ||||| ||||||||||| || |||||||||||||| |||||| | || ||||||||||| 
Sbjct  2678  GAGAACGACAAGAGGCGAACGCACAACGTCTTGGAGCGCCAGCGAAGGAATGAGCTGAAG  2737

Query  8907  CGCAGCTTTTTTGCCCTGCGTGACCAGATTCCAGAGTTGGAAAACAATGAAAAGGCCCCC  8966
             |   | || |||||||||||||||||||| || ||| |||  ||||| || ||||| |||
Sbjct  2738  CTGCGTTTCTTTGCCCTGCGTGACCAGATACCCGAGGTGGCCAACAACGAGAAGGCGCCC  2797

Query  8967  AAGGTAGTTATCCTTAAAAAAGCCACTGCATACATCCTGGCCATCCAATCAGAGGAGCAA  9026
             ||||| || ||||| ||||||||||| |  ||| | ||| |  ||||||| || ||||| 
Sbjct  2798  AAGGTTGTCATCCTGAAAAAAGCCACGGAGTACGTTCTGTCTCTCCAATCGGACGAGCAC  2857

Query  9027  AAGCTCATTGCAGAAAAGGATTTATTGCGGAAGCGACGAGAACAGTTGAAACACAAACTT  9086
             || || || ||||| || ||    ||| ||  | |  ||||||||||||||||||| |||
Sbjct  2858  AAACTGATCGCAGAGAAAGAGCAGTTGAGGCGGAGGAGAGAACAGTTGAAACACAACCTT  2917

Query  9087  GAACAGCTACGGAACTCTTGTGCATA  9112
             || |||||| |||||||| |||||||
Sbjct  2918  GAGCAGCTAAGGAACTCTCGTGCATA  2943


 Score = 352 bits (389),  Expect = 1e-93
 Identities = 467/668 (70%), Gaps = 103/668 (15%)
 Strand=Plus/Plus

Query  6664  CAGCAGGCTGCCACGATGCCCCTCAACGTCAGCTTCACCAACAGGAACTATGACCTCGAT  6723
             |||||| | ||| ||||||| |||| || |||| || ||| || |||||| ||   ||| 
Sbjct  1680  CAGCAGCC-GCCGCGATGCCGCTCAGCGCCAGCCTCCCCAGCAAGAACTACGATTACGAC  1738

Query  6724  TACGACTCGGTGCAGCCGTATTTCTACTGCGACGAGGAGGAG---AACTTCTACCACCAG  6780
             ||||||||||||||||| || ||||||| ||| |||||||||   ||||||||||    |
Sbjct  1739  TACGACTCGGTGCAGCCCTACTTCTACTTCGAGGAGGAGGAGGAGAACTTCTACCTGGCG  1798

Query  6781  CAGCAGCAG------AGCGAGCTGCAGCCGCCGGCGCCAAGCGAAGATATCTGGAAGAAA  6834
               |||||||      |||||||||||||| || || ||   ||| || ||||||||||| 
Sbjct  1799  GCGCAGCAGCGGGGCAGCGAGCTGCAGCCTCCCGCCCCGTCCGAGGACATCTGGAAGAAG  1858

Query  6835  TTCGAGCTGCTGCCCACCCCGCCCCTGTCGCCCAGCCGCCGCTCAGGGCTCTGCTCACCC  6894
             || ||||| |||||||  |||||||| |||||||||||||||||           || ||
Sbjct  1859  TTTGAGCTCCTGCCCATGCCGCCCCTCTCGCCCAGCCGCCGCTC-----------CAGCC  1907

Query  6895  TCCTACGTTGCTTTCGCGTCCTTCTCCCCCAGGGACGATGATGATGGCGGCGGCGGCAGC  6954
             |        ||   ||| |||| || |||                               
Sbjct  1908  TG-------GCCGCCGCCTCCTGCTTCCC-------------------------------  1929

Query  6955  TTTTCCACGGCCGACCAGTTGGAGATGGTGACCGAGCTGCTAGGAGGAGACATGGTGAAC  7014
               |||||| ||||||||| ||||||||||||| |||||||| || || |||||||| |||
Sbjct  1930  --TTCCACCGCCGACCAGCTGGAGATGGTGACGGAGCTGCTCGGGGGGGACATGGTCAAC  1987

Query  7015  CAGAGCTTCATCTGCGACCCAGACGACGAGACCTTCATCAAAAACATCATCATCCAGGAC  7074
             |||||||||||||||||||| ||||||||  ||||| |||||  ||||||||||||||||
Sbjct  1988  CAGAGCTTCATCTGCGACCCGGACGACGAATCCTTCGTCAAATCCATCATCATCCAGGAC  2047

Query  7075  TGTATGTGGAGCGGCTTCTCAGCCGCAGCCAAGC---------TTGTCTCGGAGAAGCTG  7125
             || ||||||||||||||||| ||||| |||||||         | || ||||||||||| 
Sbjct  2048  TGCATGTGGAGCGGCTTCTCCGCCGCCGCCAAGCTGGAGAAGGTGGTGTCGGAGAAGCTC  2107

Query  7126  GCCTCCTACCAGGCTGCGCGCAAAGACGGCGGC-----------------AGTCGGAGCC  7168
             ||| ||||||| ||  | ||| | || || |||                 |  |||  | 
Sbjct  2108  GCCACCTACCAAGCCTCCCGCCAGGAGGGGGGCCCCGCCGCCGCCTCCCGACCCGGCCCG  2167

Query  7169  CCGCCCGCGGGCACAGCGCCTGCT----------------CCACGTCCAGCCTGTACCTG  7212
             |||||| ||||  |  ||||| ||                || || || |||| ||||||
Sbjct  2168  CCGCCCTCGGGGCCGCCGCCTCCTCCCGCCGGCCCCGCCGCCTCGGCCGGCCTCTACCTG  2227

Query  7213  CAAGACCTGAGTGCAGCTGCCTCCGAATGCATCGACCCCTCTGTGGTCTTCCCCTACCCG  7272
             || |||||| | || || ||| |||| |||||||||||||| ||||||||||||||||||
Sbjct  2228  CACGACCTGGGAGCCGCGGCCGCCGACTGCATCGACCCCTCGGTGGTCTTCCCCTACCCG  2287

Query  7273  CTCAACGA  7280
             |||| |||
Sbjct  2288  CTCAGCGA  2295


 Score = 40.1 bits (43),  Expect = 9.5
 Identities = 32/39 (82%), Gaps = 0/39 (0%)
 Strand=Plus/Plus

Query  8550  GAGGAAGAACAAGAGGATGAGGAAGAAATTGATGTTGTT  8588
             || ||||||||||| || || || ||||| ||||| |||
Sbjct  2381  GAAGAAGAACAAGAAGAAGATGAGGAAATCGATGTCGTT  2419


>AF033809.1 Avian myelocytomatosis virus 29, complete genome
Length=3392

 Score = 363 bits (402),  Expect = 2e-97
 Identities = 348/446 (78%), Gaps = 0/446 (0%)
 Strand=Plus/Plus

Query  8667  CACAGCCCACTGGTCCTTAAGAGATGCCATGTGTCCACCCATCAGCATAATTACGCAGCG  8726
             ||||| || |||||||| ||| | || || ||   || ||| || || || ||||| || 
Sbjct  2498  CACAGTCCGCTGGTCCTCAAGCGGTGTCACGTCAACATCCACCAACACAACTACGCTGCT  2557

Query  8727  CCCCCCTCTACTAGGAAGGACTAcccccccACCAAGAGGGCCAAGTTGGACAGTGGCCGA  8786
             || ||||| || | |  ||| |||||  || ||||||||   ||||||||||||||| | 
Sbjct  2558  CCTCCCTCCACCAAGGTGGAATACCCAGCCGCCAAGAGGCTAAAGTTGGACAGTGGCAGG  2617

Query  8787  GTCCTGAAACAGATCAGCAACAACCGCAAATGTACCAGCCCCAGGTCCTCTGACTCTGAG  8846
             ||||| |||||||||||||||||||| |||||  |||| ||| |  | |  ||||| |||
Sbjct  2618  GTCCTCAAACAGATCAGCAACAACCGAAAATGCTCCAGTCCCCGCACGTTAGACTCAGAG  2677

Query  8847  GAGAATGACAAGAGGCGGACACACAACGTCTTGGAACGCCAGAGGAGAAATGAGCTGAAA  8906
             ||||| ||||||||||| || |||||||||||||| |||||| | || ||||||||||| 
Sbjct  2678  GAGAACGACAAGAGGCGAACGCACAACGTCTTGGAGCGCCAGCGAAGGAATGAGCTGAAG  2737

Query  8907  CGCAGCTTTTTTGCCCTGCGTGACCAGATTCCAGAGTTGGAAAACAATGAAAAGGCCCCC  8966
             |   | || |||||||||||||||||||| || ||| |||  ||||| || ||||| |||
Sbjct  2738  CTGCGTTTCTTTGCCCTGCGTGACCAGATACCCGAGGTGGCCAACAACGAGAAGGCGCCC  2797

Query  8967  AAGGTAGTTATCCTTAAAAAAGCCACTGCATACATCCTGGCCATCCAATCAGAGGAGCAA  9026
             ||||| || ||||| ||||||||||| |  ||| | ||| |  ||||||| || ||||| 
Sbjct  2798  AAGGTTGTCATCCTGAAAAAAGCCACGGAGTACGTTCTGTCTCTCCAATCGGACGAGCAC  2857

Query  9027  AAGCTCATTGCAGAAAAGGATTTATTGCGGAAGCGACGAGAACAGTTGAAACACAAACTT  9086
             || || || ||||| || ||    ||| ||  | |  ||||||||||||||||||| |||
Sbjct  2858  AAACTGATCGCAGAGAAAGAGCAGTTGAGGCGGAGGAGAGAACAGTTGAAACACAACCTT  2917

Query  9087  GAACAGCTACGGAACTCTTGTGCATA  9112
             || |||||| |||||||| |||||||
Sbjct  2918  GAGCAGCTAAGGAACTCTCGTGCATA  2943


 Score = 352 bits (389),  Expect = 1e-93
 Identities = 467/668 (70%), Gaps = 103/668 (15%)
 Strand=Plus/Plus

Query  6664  CAGCAGGCTGCCACGATGCCCCTCAACGTCAGCTTCACCAACAGGAACTATGACCTCGAT  6723
             |||||| | ||| ||||||| |||| || |||| || ||| || |||||| ||   ||| 
Sbjct  1680  CAGCAGCC-GCCGCGATGCCGCTCAGCGCCAGCCTCCCCAGCAAGAACTACGATTACGAC  1738

Query  6724  TACGACTCGGTGCAGCCGTATTTCTACTGCGACGAGGAGGAG---AACTTCTACCACCAG  6780
             ||||||||||||||||| || ||||||| ||| |||||||||   ||||||||||    |
Sbjct  1739  TACGACTCGGTGCAGCCCTACTTCTACTTCGAGGAGGAGGAGGAGAACTTCTACCTGGCG  1798

Query  6781  CAGCAGCAG------AGCGAGCTGCAGCCGCCGGCGCCAAGCGAAGATATCTGGAAGAAA  6834
               |||||||      |||||||||||||| || || ||   ||| || ||||||||||| 
Sbjct  1799  GCGCAGCAGCGGGGCAGCGAGCTGCAGCCTCCCGCCCCGTCCGAGGACATCTGGAAGAAG  1858

Query  6835  TTCGAGCTGCTGCCCACCCCGCCCCTGTCGCCCAGCCGCCGCTCAGGGCTCTGCTCACCC  6894
             || ||||| |||||||  |||||||| |||||||||||||||||           || ||
Sbjct  1859  TTTGAGCTCCTGCCCATGCCGCCCCTCTCGCCCAGCCGCCGCTC-----------CAGCC  1907

Query  6895  TCCTACGTTGCTTTCGCGTCCTTCTCCCCCAGGGACGATGATGATGGCGGCGGCGGCAGC  6954
             |        ||   ||| |||| || |||                               
Sbjct  1908  TG-------GCCGCCGCCTCCTGCTTCCC-------------------------------  1929

Query  6955  TTTTCCACGGCCGACCAGTTGGAGATGGTGACCGAGCTGCTAGGAGGAGACATGGTGAAC  7014
               |||||| ||||||||| ||||||||||||| |||||||| || || |||||||| |||
Sbjct  1930  --TTCCACCGCCGACCAGCTGGAGATGGTGACGGAGCTGCTCGGGGGGGACATGGTCAAC  1987

Query  7015  CAGAGCTTCATCTGCGACCCAGACGACGAGACCTTCATCAAAAACATCATCATCCAGGAC  7074
             |||||||||||||||||||| ||||||||  ||||| |||||  ||||||||||||||||
Sbjct  1988  CAGAGCTTCATCTGCGACCCGGACGACGAATCCTTCGTCAAATCCATCATCATCCAGGAC  2047

Query  7075  TGTATGTGGAGCGGCTTCTCAGCCGCAGCCAAGC---------TTGTCTCGGAGAAGCTG  7125
             || ||||||||||||||||| ||||| |||||||         | || ||||||||||| 
Sbjct  2048  TGCATGTGGAGCGGCTTCTCCGCCGCCGCCAAGCTGGAGAAGGTGGTGTCGGAGAAGCTC  2107

Query  7126  GCCTCCTACCAGGCTGCGCGCAAAGACGGCGGC-----------------AGTCGGAGCC  7168
             ||| ||||||| ||  | ||| | || || |||                 |  |||  | 
Sbjct  2108  GCCACCTACCAAGCCTCCCGCCAGGAGGGGGGCCCCGCCGCCGCCTCCCGACCCGGCCCG  2167

Query  7169  CCGCCCGCGGGCACAGCGCCTGCT----------------CCACGTCCAGCCTGTACCTG  7212
             |||||| ||||  |  ||||| ||                || || || |||| ||||||
Sbjct  2168  CCGCCCTCGGGGCCGCCGCCTCCTCCCGCCGGCCCCGCCGCCTCGGCCGGCCTCTACCTG  2227

Query  7213  CAAGACCTGAGTGCAGCTGCCTCCGAATGCATCGACCCCTCTGTGGTCTTCCCCTACCCG  7272
             || |||||| | || || ||| |||| |||||||||||||| ||||||||||||||||||
Sbjct  2228  CACGACCTGGGAGCCGCGGCCGCCGACTGCATCGACCCCTCGGTGGTCTTCCCCTACCCG  2287

Query  7273  CTCAACGA  7280
             |||| |||
Sbjct  2288  CTCAGCGA  2295


 Score = 40.1 bits (43),  Expect = 9.5
 Identities = 32/39 (82%), Gaps = 0/39 (0%)
 Strand=Plus/Plus

Query  8550  GAGGAAGAACAAGAGGATGAGGAAGAAATTGATGTTGTT  8588
             || ||||||||||| || || || ||||| ||||| |||
Sbjct  2381  GAAGAAGAACAAGAAGAAGATGAGGAAATCGATGTCGTT  2419


>NC_036594.1 Orpheovirus IHUMI-LCC2 genome assembly, complete 
genome: monopartite
Length=1473573

 Score = 47.3 bits (51),  Expect = 0.064
 Identities = 32/35 (91%), Gaps = 1/35 (3%)
 Strand=Plus/Plus

Query  2841    ATATGTATTAAATATAGATTA-ATTCAGGAAGCGA  2874
               |||| |||||||||||||||| ||| |||||||||
Sbjct  705995  ATATATATTAAATATAGATTATATTAAGGAAGCGA  706029


>LT906555.1 Orpheovirus IHUMI-LCC2 genome assembly, complete genome: 
monopartite
Length=1473573

 Score = 47.3 bits (51),  Expect = 0.064
 Identities = 32/35 (91%), Gaps = 1/35 (3%)
 Strand=Plus/Plus

Query  2841    ATATGTATTAAATATAGATTA-ATTCAGGAAGCGA  2874
               |||| |||||||||||||||| ||| |||||||||
Sbjct  705995  ATATATATTAAATATAGATTATATTAAGGAAGCGA  706029


>NC_016072.1 Megavirus chiliensis, complete genome
Length=1259197

 Score = 45.5 bits (49),  Expect = 0.22
 Identities = 29/32 (91%), Gaps = 0/32 (0%)
 Strand=Plus/Minus

Query  8548    AAGAGGAAGAACAAGAGGATGAGGAAGAAATT  8579
               |||| |||||| ||||||| ||||||||||||
Sbjct  385587  AAGAAGAAGAAGAAGAGGAGGAGGAAGAAATT  385556


 Score = 41.9 bits (45),  Expect = 2.7
 Identities = 49/65 (75%), Gaps = 5/65 (8%)
 Strand=Plus/Plus

Query  9588    TATATAATTGAACCAAATCTGAAGTTGTGTTTTGTTTCTTCTCTTTTCATTCTCTTTTTC  9647
               ||||||||||| ||||    ||| || |||||||| |  |||||||| ||   ||| |||
Sbjct  247733  TATATAATTGATCCAA----GAA-TTCTGTTTTGTATTGTCTCTTTTTATCGACTTCTTC  247787

Query  9648    ATCAG  9652
                ||||
Sbjct  247788  TTCAG  247792


 Score = 40.1 bits (43),  Expect = 9.5
 Identities = 23/24 (96%), Gaps = 0/24 (0%)
 Strand=Plus/Minus

Query  3233   ACTTATAAAAATTCaaaaaaaaaa  3256
              ||||||||||||| ||||||||||
Sbjct  97286  ACTTATAAAAATTGAAAAAAAAAA  97263


 Score = 39.2 bits (42),  Expect = 9.5
 Identities = 27/31 (87%), Gaps = 0/31 (0%)
 Strand=Plus/Plus

Query  3228     AATAAACTTATAAAAATTCaaaaaaaaaaaa  3258
                || ||| ||||||||||| ||||| ||||||
Sbjct  1004302  AAAAAAATTATAAAAATTGAAAAATAAAAAA  1004332


>JN258408.1 Megavirus chiliensis, complete genome
Length=1259197

 Score = 45.5 bits (49),  Expect = 0.22
 Identities = 29/32 (91%), Gaps = 0/32 (0%)
 Strand=Plus/Minus

Query  8548    AAGAGGAAGAACAAGAGGATGAGGAAGAAATT  8579
               |||| |||||| ||||||| ||||||||||||
Sbjct  385587  AAGAAGAAGAAGAAGAGGAGGAGGAAGAAATT  385556


 Score = 41.9 bits (45),  Expect = 2.7
 Identities = 49/65 (75%), Gaps = 5/65 (8%)
 Strand=Plus/Plus

Query  9588    TATATAATTGAACCAAATCTGAAGTTGTGTTTTGTTTCTTCTCTTTTCATTCTCTTTTTC  9647
               ||||||||||| ||||    ||| || |||||||| |  |||||||| ||   ||| |||
Sbjct  247733  TATATAATTGATCCAA----GAA-TTCTGTTTTGTATTGTCTCTTTTTATCGACTTCTTC  247787

Query  9648    ATCAG  9652
                ||||
Sbjct  247788  TTCAG  247792


 Score = 40.1 bits (43),  Expect = 9.5
 Identities = 23/24 (96%), Gaps = 0/24 (0%)
 Strand=Plus/Minus

Query  3233   ACTTATAAAAATTCaaaaaaaaaa  3256
              ||||||||||||| ||||||||||
Sbjct  97286  ACTTATAAAAATTGAAAAAAAAAA  97263


 Score = 39.2 bits (42),  Expect = 9.5
 Identities = 27/31 (87%), Gaps = 0/31 (0%)
 Strand=Plus/Plus

Query  3228     AATAAACTTATAAAAATTCaaaaaaaaaaaa  3258
                || ||| ||||||||||| ||||| ||||||
Sbjct  1004302  AAAAAAATTATAAAAATTGAAAAATAAAAAA  1004332


>NC_002794.1 Tupaiid herpesvirus 1, complete genome
Length=195859

 Score = 43.7 bits (47),  Expect = 0.78
 Identities = 35/40 (88%), Gaps = 2/40 (5%)
 Strand=Plus/Plus

Query  6775  CACCAGCAGCAGCAG-AGCGAGCTGCAGCCGCCGGCGCCA  6813
             || |||||||||||| ||| ||| |||||||||| |||||
Sbjct  3591  CAGCAGCAGCAGCAGCAGC-AGCAGCAGCCGCCGCCGCCA  3629


>AF281817.1 Tupaia herpesvirus strain 2, complete genome
Length=195859

 Score = 43.7 bits (47),  Expect = 0.78
 Identities = 35/40 (88%), Gaps = 2/40 (5%)
 Strand=Plus/Plus

Query  6775  CACCAGCAGCAGCAG-AGCGAGCTGCAGCCGCCGGCGCCA  6813
             || |||||||||||| ||| ||| |||||||||| |||||
Sbjct  3591  CAGCAGCAGCAGCAGCAGC-AGCAGCAGCCGCCGCCGCCA  3629


>NC_037665.1 Pandoravirus macleodensis, complete genome
Length=1838258

 Score = 43.7 bits (47),  Expect = 0.78
 Identities = 34/40 (85%), Gaps = 2/40 (5%)
 Strand=Plus/Plus

Query  6928     GACGATGATGATGGCGGCGGCGG--CAGCTTTTCCACGGC  6965
                |||||||| |||| |||||||||  |||| ||||||| ||
Sbjct  1825077  GACGATGACGATGACGGCGGCGGCACAGCGTTTCCACCGC  1825116


>NC_021312.1 Phaeocystis globosa virus strain 16T, complete genome
Length=459984

 Score = 43.7 bits (47),  Expect = 0.78
 Identities = 39/48 (81%), Gaps = 1/48 (2%)
 Strand=Plus/Minus

Query  9496   ACCATGTATTATAAACCATAatttttttttatttaaatacat-tttac  9542
              ||||||||||| |||  |||| || || |||| |||||| || |||||
Sbjct  31096  ACCATGTATTAAAAATAATAACTTCTTATTATCTAAATATATATTTAC  31049


 Score = 42.8 bits (46),  Expect = 0.78
 Identities = 26/28 (93%), Gaps = 0/28 (0%)
 Strand=Plus/Minus

Query  8548   AAGAGGAAGAACAAGAGGATGAGGAAGA  8575
              ||||||||||| ||||||| ||||||||
Sbjct  52479  AAGAGGAAGAAGAAGAGGAAGAGGAAGA  52452


>MG011691.1 Pandoravirus macleodensis, complete genome
Length=1838258

 Score = 43.7 bits (47),  Expect = 0.78
 Identities = 34/40 (85%), Gaps = 2/40 (5%)
 Strand=Plus/Plus

Query  6928     GACGATGATGATGGCGGCGGCGG--CAGCTTTTCCACGGC  6965
                |||||||| |||| |||||||||  |||| ||||||| ||
Sbjct  1825077  GACGATGACGATGACGGCGGCGGCACAGCGTTTCCACCGC  1825116


>KC662249.1 Phaeocystis globosa virus strain 16T, complete genome
Length=459984

 Score = 43.7 bits (47),  Expect = 0.78
 Identities = 39/48 (81%), Gaps = 1/48 (2%)
 Strand=Plus/Minus

Query  9496   ACCATGTATTATAAACCATAatttttttttatttaaatacat-tttac  9542
              ||||||||||| |||  |||| || || |||| |||||| || |||||
Sbjct  31096  ACCATGTATTAAAAATAATAACTTCTTATTATCTAAATATATATTTAC  31049


 Score = 42.8 bits (46),  Expect = 0.78
 Identities = 26/28 (93%), Gaps = 0/28 (0%)
 Strand=Plus/Minus

Query  8548   AAGAGGAAGAACAAGAGGATGAGGAAGA  8575
              ||||||||||| ||||||| ||||||||
Sbjct  52479  AAGAGGAAGAAGAAGAGGAAGAGGAAGA  52452


>NC_029692.1 Brazilian marseillevirus strain BH2014, complete 
genome
Length=362276

 Score = 42.8 bits (46),  Expect = 0.78
 Identities = 29/33 (88%), Gaps = 0/33 (0%)
 Strand=Plus/Plus

Query  8555    AGAACAAGAGGATGAGGAAGAAATTGATGTTGT  8587
               |||| | |||||||||||||| ||||||| |||
Sbjct  106160  AGAAGACGAGGATGAGGAAGACATTGATGATGT  106192


>NC_002687.1 Ectocarpus siliculosus virus 1, complete genome
Length=335593

 Score = 42.8 bits (46),  Expect = 0.78
 Identities = 23/23 (100%), Gaps = 0/23 (0%)
 Strand=Plus/Minus

Query  11151   CCACCACCACCAGCACTGCCACC  11173
               |||||||||||||||||||||||
Sbjct  224573  CCACCACCACCAGCACTGCCACC  224551


>KT752522.1 Brazilian marseillevirus strain BH2014, complete genome
Length=362276

 Score = 42.8 bits (46),  Expect = 0.78
 Identities = 29/33 (88%), Gaps = 0/33 (0%)
 Strand=Plus/Plus

Query  8555    AGAACAAGAGGATGAGGAAGAAATTGATGTTGT  8587
               |||| | |||||||||||||| ||||||| |||
Sbjct  106160  AGAAGACGAGGATGAGGAAGACATTGATGATGT  106192


>AF204951.2 Ectocarpus siliculosus virus, complete genome
Length=335593

 Score = 42.8 bits (46),  Expect = 0.78
 Identities = 23/23 (100%), Gaps = 0/23 (0%)
 Strand=Plus/Minus

Query  11151   CCACCACCACCAGCACTGCCACC  11173
               |||||||||||||||||||||||
Sbjct  224573  CCACCACCACCAGCACTGCCACC  224551


>NC_025836.1 Fisavirus 1 strain HAL1, complete genome
Length=8712

 Score = 41.9 bits (45),  Expect = 2.7
 Identities = 27/30 (90%), Gaps = 0/30 (0%)
 Strand=Plus/Plus

Query  8562  GAGGATGAGGAAGAAATTGATGTTGTTTCT  8591
             |||| |||||||||||||||| || |||||
Sbjct  2814  GAGGGTGAGGAAGAAATTGATCTTCTTTCT  2843


>GU305914.1 Murid herpesvirus 1 strain Smith, complete genome
Length=230408

 Score = 41.9 bits (45),  Expect = 2.7
 Identities = 27/30 (90%), Gaps = 0/30 (0%)
 Strand=Plus/Plus

Query  4655   GGGAGCGAGCGGGCGGATCCGCCAGAGTCG  4684
              ||||||| ||||||||  ||||||||||||
Sbjct  41552  GGGAGCGCGCGGGCGGTCCCGCCAGAGTCG  41581


>KM434233.1 Fisavirus 1 strain HAL1, complete genome
Length=8712

 Score = 41.9 bits (45),  Expect = 2.7
 Identities = 27/30 (90%), Gaps = 0/30 (0%)
 Strand=Plus/Plus

Query  8562  GAGGATGAGGAAGAAATTGATGTTGTTTCT  8591
             |||| |||||||||||||||| || |||||
Sbjct  2814  GAGGGTGAGGAAGAAATTGATCTTCTTTCT  2843


>NC_033829.1 Kallithea virus isolate DrosEU46_Kharkiv_2014, complete 
genome
Length=152388

 Score = 41.9 bits (45),  Expect = 2.7
 Identities = 31/36 (86%), Gaps = 3/36 (8%)
 Strand=Plus/Minus

Query  13912  AATAAACAATTCATACGt---tttttttaaaaaaaa  13944
              || |||||||||||| ||   |||||||||||||||
Sbjct  15338  AAAAAACAATTCATATGTTAGTTTTTTTAAAAAAAA  15303


>KX130344.1 Kallithea virus isolate DrosEU46_Kharkiv_2014
Length=152388

 Score = 41.9 bits (45),  Expect = 2.7
 Identities = 31/36 (86%), Gaps = 3/36 (8%)
 Strand=Plus/Minus

Query  13912  AATAAACAATTCATACGt---tttttttaaaaaaaa  13944
              || |||||||||||| ||   |||||||||||||||
Sbjct  15338  AAAAAACAATTCATATGTTAGTTTTTTTAAAAAAAA  15303


>DQ278894.1 Hepatitis C virus subtype 6n isolate KM42, complete 
genome
Length=9441

 Score = 41.0 bits (44),  Expect = 2.7
 Identities = 25/27 (93%), Gaps = 0/27 (0%)
 Strand=Plus/Plus

Query  1543  ttttgtCCCTGTGGAGAGCAGTCAGTC  1569
             ||||||||||||||||||||  |||||
Sbjct  3927  TTTTGTCCCTGTGGAGAGCATGCAGTC  3953


>NC_026440.1 Pandoravirus inopinatum isolate KlaHel, complete 
genome
Length=2243109

 Score = 41.0 bits (44),  Expect = 2.7
 Identities = 25/27 (93%), Gaps = 0/27 (0%)
 Strand=Plus/Plus

Query  6928   GACGATGATGATGGCGGCGGCGGCAGC  6954
              |||||||||||  ||||||||||||||
Sbjct  65667  GACGATGATGACCGCGGCGGCGGCAGC  65693


 Score = 39.2 bits (42),  Expect = 9.5
 Identities = 26/28 (93%), Gaps = 1/28 (4%)
 Strand=Plus/Plus

Query  8057     ttttttttCTTCCCTTTCCCTCACCCCC  8084
                || ||||||| |||||||||||||||||
Sbjct  1234955  TTGTTTTTCT-CCCTTTCCCTCACCCCC  1234981


>KP136319.1 Pandoravirus inopinatum isolate KlaHel, complete genome
Length=2243109

 Score = 41.0 bits (44),  Expect = 2.7
 Identities = 25/27 (93%), Gaps = 0/27 (0%)
 Strand=Plus/Plus

Query  6928   GACGATGATGATGGCGGCGGCGGCAGC  6954
              |||||||||||  ||||||||||||||
Sbjct  65667  GACGATGATGACCGCGGCGGCGGCAGC  65693


 Score = 39.2 bits (42),  Expect = 9.5
 Identities = 26/28 (93%), Gaps = 1/28 (4%)
 Strand=Plus/Plus

Query  8057     ttttttttCTTCCCTTTCCCTCACCCCC  8084
                || ||||||| |||||||||||||||||
Sbjct  1234955  TTGTTTTTCT-CCCTTTCCCTCACCCCC  1234981


>NC_035797.1 UNVERIFIED: Squirrelpox virus Berlin_2015, complete 
genome
Length=142974

 Score = 40.1 bits (43),  Expect = 9.5
 Identities = 26/29 (90%), Gaps = 0/29 (0%)
 Strand=Plus/Minus

Query  8547   AAAGAGGAAGAACAAGAGGATGAGGAAGA  8575
              |||||||||||  ||||||| ||||||||
Sbjct  10901  AAAGAGGAAGAGGAAGAGGAAGAGGAAGA  10873


>NC_031033.1 Volepox virus strain CA, complete genome
Length=217124

 Score = 40.1 bits (43),  Expect = 9.5
 Identities = 31/36 (86%), Gaps = 1/36 (3%)
 Strand=Plus/Minus

Query  14354   ACATAGCTATTACCATATTATTGACTATATCCTCTA  14389
               ||||||| ||||||||||| || | ||||| |||||
Sbjct  204422  ACATAGC-ATTACCATATTTTTCATTATATTCTCTA  204388


>NC_007646.1 Ovine herpesvirus 2 strain BJ1035, complete genome
Length=135135

 Score = 40.1 bits (43),  Expect = 9.5
 Identities = 26/29 (90%), Gaps = 0/29 (0%)
 Strand=Plus/Minus

Query  8548    AAGAGGAAGAACAAGAGGATGAGGAAGAA  8576
               ||||||||||| | ||||| |||||||||
Sbjct  119608  AAGAGGAAGAAGAGGAGGAAGAGGAAGAA  119580


>MT050041.1 Bearded dragon adenovirus 1 strain BD5H2, complete 
genome
Length=35275

 Score = 40.1 bits (43),  Expect = 9.5
 Identities = 26/29 (90%), Gaps = 0/29 (0%)
 Strand=Plus/Minus

Query  8548   AAGAGGAAGAACAAGAGGATGAGGAAGAA  8576
              ||||||||||| ||||||| || ||||||
Sbjct  18920  AAGAGGAAGAAGAAGAGGAGGAAGAAGAA  18892


>MF503315.1 UNVERIFIED: Squirrelpox virus Berlin_2015, complete 
genome
Length=142974

 Score = 40.1 bits (43),  Expect = 9.5
 Identities = 26/29 (90%), Gaps = 0/29 (0%)
 Strand=Plus/Minus

Query  8547   AAAGAGGAAGAACAAGAGGATGAGGAAGA  8575
              |||||||||||  ||||||| ||||||||
Sbjct  10901  AAAGAGGAAGAGGAAGAGGAAGAGGAAGA  10873


>KU749311.1 Volepox virus strain CA, complete genome
Length=217124

 Score = 40.1 bits (43),  Expect = 9.5
 Identities = 31/36 (86%), Gaps = 1/36 (3%)
 Strand=Plus/Minus

Query  14354   ACATAGCTATTACCATATTATTGACTATATCCTCTA  14389
               ||||||| ||||||||||| || | ||||| |||||
Sbjct  204422  ACATAGC-ATTACCATATTTTTCATTATATTCTCTA  204388


>AY839756.1 Ovine herpesvirus 2 strain BJ1035, complete genome
Length=135135

 Score = 40.1 bits (43),  Expect = 9.5
 Identities = 26/29 (90%), Gaps = 0/29 (0%)
 Strand=Plus/Minus

Query  8548    AAGAGGAAGAACAAGAGGATGAGGAAGAA  8576
               ||||||||||| | ||||| |||||||||
Sbjct  119608  AAGAGGAAGAAGAGGAGGAAGAGGAAGAA  119580


>NC_032108.1 Cedratvirus A11 genome assembly, complete genome: 
monopartite
Length=589068

 Score = 40.1 bits (43),  Expect = 9.5
 Identities = 26/29 (90%), Gaps = 0/29 (0%)
 Strand=Plus/Minus

Query  8550    GAGGAAGAACAAGAGGATGAGGAAGAAAT  8578
               || |||||| |||||||||||||||| ||
Sbjct  153601  GATGAAGAAGAAGAGGATGAGGAAGAGAT  153573


>NC_019420.1 Edwardsiella phage KF-1 DNA, complete genome
Length=41549

 Score = 40.1 bits (43),  Expect = 9.5
 Identities = 31/37 (84%), Gaps = 4/37 (11%)
 Strand=Plus/Minus

Query  6776   ACCAGCAGCAGCAGA----GCGAGCTGCAGCCGCCGG  6808
              ||| |||||||||||    |||||||||||| |||||
Sbjct  25385  ACCTGCAGCAGCAGACTGCGCGAGCTGCAGCAGCCGG  25349


>LT671577.1 Cedratvirus A11 genome assembly, complete genome: 
monopartite
Length=589068

 Score = 40.1 bits (43),  Expect = 9.5
 Identities = 26/29 (90%), Gaps = 0/29 (0%)
 Strand=Plus/Minus

Query  8550    GAGGAAGAACAAGAGGATGAGGAAGAAAT  8578
               || |||||| |||||||||||||||| ||
Sbjct  153601  GATGAAGAAGAAGAGGATGAGGAAGAGAT  153573


>AB757800.1 Edwardsiella phage KF-1 DNA, complete genome
Length=41549

 Score = 40.1 bits (43),  Expect = 9.5
 Identities = 31/37 (84%), Gaps = 4/37 (11%)
 Strand=Plus/Minus

Query  6776   ACCAGCAGCAGCAGA----GCGAGCTGCAGCCGCCGG  6808
              ||| |||||||||||    |||||||||||| |||||
Sbjct  25385  ACCTGCAGCAGCAGACTGCGCGAGCTGCAGCAGCCGG  25349


>HC085020.1 Sequence 71 from Patent WO2009073103
Length=35646

 Score = 39.2 bits (42),  Expect = 9.5
 Identities = 27/31 (87%), Gaps = 0/31 (0%)
 Strand=Plus/Minus

Query  8548  AAGAGGAAGAACAAGAGGATGAGGAAGAAAT  8578
             |||||  |||| ||||||| |||||||||||
Sbjct  9255  AAGAGATAGAAGAAGAGGAGGAGGAAGAAAT  9225


>FJ025909.1 Simian adenovirus 27.1, complete genome
Length=35592

 Score = 39.2 bits (42),  Expect = 9.5
 Identities = 27/31 (87%), Gaps = 0/31 (0%)
 Strand=Plus/Minus

Query  8548  AAGAGGAAGAACAAGAGGATGAGGAAGAAAT  8578
             |||||  |||| ||||||| |||||||||||
Sbjct  9258  AAGAGATAGAAGAAGAGGAGGAGGAAGAAAT  9228


>FJ025915.1 Simian adenovirus 28.2, complete genome
Length=35612

 Score = 39.2 bits (42),  Expect = 9.5
 Identities = 27/31 (87%), Gaps = 0/31 (0%)
 Strand=Plus/Minus

Query  8548  AAGAGGAAGAACAAGAGGATGAGGAAGAAAT  8578
             |||||  |||| ||||||| |||||||||||
Sbjct  9260  AAGAGATAGAAGAAGAGGAGGAGGAAGAAAT  9230


>FJ025929.1 Simian adenovirus 47, complete genome
Length=35563

 Score = 39.2 bits (42),  Expect = 9.5
 Identities = 27/31 (87%), Gaps = 0/31 (0%)
 Strand=Plus/Minus

Query  8548  AAGAGGAAGAACAAGAGGATGAGGAAGAAAT  8578
             |||||  |||| ||||||| |||||||||||
Sbjct  9240  AAGAGATAGAAGAAGAGGAGGAGGAAGAAAT  9210


>FJ025930.1 Simian adenovirus 46, complete genome
Length=35608

 Score = 39.2 bits (42),  Expect = 9.5
 Identities = 27/31 (87%), Gaps = 0/31 (0%)
 Strand=Plus/Minus

Query  8548  AAGAGGAAGAACAAGAGGATGAGGAAGAAAT  8578
             |||||  |||| ||||||| |||||||||||
Sbjct  9257  AAGAGATAGAAGAAGAGGAGGAGGAAGAAAT  9227


>JX227955.1 Hepatitis C virus subtype 3i isolate HCV-3i/GB/BID-G1244, 
complete genome
Length=9352

 Score = 39.2 bits (42),  Expect = 9.5
 Identities = 30/36 (83%), Gaps = 0/36 (0%)
 Strand=Plus/Minus

Query  11178  AATCAATAAAGAATTACCATCTTTGGCTCTGACCCC  11213
              ||| ||| ||||||||||| ||||| ||| ||| ||
Sbjct  7050   AATGAATCAAGAATTACCACCTTTGTCTCAGACTCC  7015


>NC_062734.1 Synechococcus phage ACG-2014d isolate Syn7803C45, 
complete genome
Length=179116

 Score = 39.2 bits (42),  Expect = 9.5
 Identities = 24/26 (92%), Gaps = 0/26 (0%)
 Strand=Plus/Minus

Query  10506  GGTCCACTGATAATGAAGAGTAGAAG  10531
              ||| |||||||||| |||||||||||
Sbjct  68718  GGTACACTGATAATAAAGAGTAGAAG  68693


>NC_028094.1 Chrysochromulina ericina virus isolate CeV-01B, complete 
genome
Length=473558

 Score = 39.2 bits (42),  Expect = 9.5
 Identities = 46/59 (78%), Gaps = 4/59 (7%)
 Strand=Plus/Minus

Query  13893   TTGGATGGAAAATTCTAGAAATAAACAATTCATACGtt--ttttttaaaaaaaagattt  13949
               |||||||||||||| |||||| | | |  || |   ||  ||||| |||||||||||||
Sbjct  334527  TTGGATGGAAAATT-TAGAAA-ATAGATGTCGTGAATTAATTTTTGAAAAAAAAGATTT  334471


>NC_026242.1 Tipula oleracea nudivirus isolate 35, complete genome
Length=145704

 Score = 39.2 bits (42),  Expect = 9.5
 Identities = 57/80 (71%), Gaps = 7/80 (9%)
 Strand=Plus/Minus

Query  1769   TTCATTTTTACTTCGACCTTTATTGCCACTCTTTTCAATATAAAAACATTT----TTAGT  1824
              |||||||||| ||  |   |||||     | ||||||||||||| ||||||    |||| 
Sbjct  40026  TTCATTTTTATTTTAAAAATTATTTTTTATTTTTTCAATATAAATACATTTATTATTAGA  39967

Query  1825   AAAATGGT---CCttttttt  1841
              |||||| |    ||||||||
Sbjct  39966  AAAATGTTTAAACTTTTTTT  39947


>NC_023639.1 Mimivirus terra2 genome
Length=1168989

 Score = 39.2 bits (42),  Expect = 9.5
 Identities = 27/31 (87%), Gaps = 0/31 (0%)
 Strand=Plus/Plus

Query  11761   ATCTATTTTGTAGATAAAAATAATGAAGAAT  11791
               ||| |||  ||| ||||||||||||||||||
Sbjct  892013  ATCAATTAAGTATATAAAAATAATGAAGAAT  892043


 Score = 39.2 bits (42),  Expect = 9.5
 Identities = 38/46 (83%), Gaps = 5/46 (11%)
 Strand=Plus/Minus

Query  14220   TTTTAAAAATTTTCAATT-ACAG---TTAACAT-TCAATATTATTT  14260
               ||||||||||||||| || ||||   || |||| |||| |||||||
Sbjct  919507  TTTTAAAAATTTTCATTTCACAGAGTTTGACATGTCAAAATTATTT  919462


>NC_021858.1 Pandoravirus dulcis, complete genome
Length=1908524

 Score = 39.2 bits (42),  Expect = 9.5
 Identities = 24/26 (92%), Gaps = 0/26 (0%)
 Strand=Plus/Minus

Query  10452   GGAAGAGACAGAAACAGAAAGACACC  10477
               |||||||||| | |||||||||||||
Sbjct  944681  GGAAGAGACAAAGACAGAAAGACACC  944656


>NC_015253.1 Brochothrix phage A9, complete genome
Length=127065

 Score = 39.2 bits (42),  Expect = 9.5
 Identities = 36/44 (82%), Gaps = 4/44 (9%)
 Strand=Plus/Minus

Query  2601   AATTGTGCTGTGCGCCTGATTTGGAGGAAGTTACTACTCTTAAC  2644
              ||||||||   || ||  |||||| | |||||||||||||||||
Sbjct  93464  AATTGTGC---GCTCCCCATTTGG-GAAAGTTACTACTCTTAAC  93425


>NC_014767.1 Micromonas sp. RCC1109 virus MpV1, complete genome
Length=184095

 Score = 39.2 bits (42),  Expect = 9.5
 Identities = 33/41 (80%), Gaps = 0/41 (0%)
 Strand=Plus/Plus

Query  8550   GAGGAAGAACAAGAGGATGAGGAAGAAATTGATGTTGTTTC  8590
              || ||||||||||| ||||| || || ||||| |  |||||
Sbjct  78131  GACGAAGAACAAGATGATGATGACGACATTGAAGAAGTTTC  78171


>NC_014637.1 Cafeteria roenbergensis virus BV-PW1, complete genome
Length=617453

 Score = 39.2 bits (42),  Expect = 9.5
 Identities = 24/26 (92%), Gaps = 0/26 (0%)
 Strand=Plus/Plus

Query  1913   AATTAAAAATAAtttttttCTAATAA  1938
              ||||||||||| ||||||| ||||||
Sbjct  32758  AATTAAAAATATTTTTTTTATAATAA  32783


 Score = 39.2 bits (42),  Expect = 9.5
 Identities = 27/31 (87%), Gaps = 0/31 (0%)
 Strand=Plus/Minus

Query  5643    AAGAATAATAAAATTAAAGATCTTGTTCTAG  5673
               || |||||||||||||||||| ||| | |||
Sbjct  343234  AAAAATAATAAAATTAAAGATATTGATTTAG  343204


 Score = 39.2 bits (42),  Expect = 9.5
 Identities = 24/26 (92%), Gaps = 0/26 (0%)
 Strand=Plus/Minus

Query  3230    TAAACTTATAAAAATTCaaaaaaaaa  3255
               |||| ||||||||||| |||||||||
Sbjct  575858  TAAATTTATAAAAATTGAAAAAAAAA  575833


>NC_014649.1 Acanthamoeba polyphaga mimivirus, complete genome
Length=1181549

 Score = 39.2 bits (42),  Expect = 9.5
 Identities = 27/31 (87%), Gaps = 0/31 (0%)
 Strand=Plus/Plus

Query  11761   ATCTATTTTGTAGATAAAAATAATGAAGAAT  11791
               ||| |||  ||| ||||||||||||||||||
Sbjct  175375  ATCAATTAAGTATATAAAAATAATGAAGAAT  175405


 Score = 39.2 bits (42),  Expect = 9.5
 Identities = 38/46 (83%), Gaps = 5/46 (11%)
 Strand=Plus/Minus

Query  14220   TTTTAAAAATTTTCAATT-ACAG---TTAACAT-TCAATATTATTT  14260
               ||||||||||||||| || ||||   || |||| |||| |||||||
Sbjct  202905  TTTTAAAAATTTTCATTTAACAGAGTTTGACATGTCAAAATTATTT  202860


>NC_014661.1 Acinetobacter phage Acj61, complete genome
Length=164093

 Score = 39.2 bits (42),  Expect = 9.5
 Identities = 35/43 (81%), Gaps = 1/43 (2%)
 Strand=Plus/Plus

Query  13897  ATGGAAAATTCTAGAAATA-AACAATTCATACGttttttttaa  13938
              ||| |||||||| ||||   |||||||||||||||   |||||
Sbjct  91748  ATGAAAAATTCTTGAAAGGCAACAATTCATACGTTGACTTTAA  91790


>NC_007921.1 Agrotis segetum nucleopolyhedrovirus, complete genome
Length=147544

 Score = 39.2 bits (42),  Expect = 9.5
 Identities = 24/26 (92%), Gaps = 0/26 (0%)
 Strand=Plus/Plus

Query  6075    AAGAAAAGCCGGCAAaggaagggagg  6100
               |||||||||||||||||| || ||||
Sbjct  130228  AAGAAAAGCCGGCAAAGGGAGCGAGG  130253


>KJ019028.1 Synechococcus phage ACG-2014d isolate Syn7803C45, 
complete genome
Length=179116

 Score = 39.2 bits (42),  Expect = 9.5
 Identities = 24/26 (92%), Gaps = 0/26 (0%)
 Strand=Plus/Minus

Query  10506  GGTCCACTGATAATGAAGAGTAGAAG  10531
              ||| |||||||||| |||||||||||
Sbjct  68718  GGTACACTGATAATAAAGAGTAGAAG  68693


>KT820662.1 Chrysochromulina ericina virus isolate CeV-01B, complete 
genome
Length=473558

 Score = 39.2 bits (42),  Expect = 9.5
 Identities = 46/59 (78%), Gaps = 4/59 (7%)
 Strand=Plus/Minus

Query  13893   TTGGATGGAAAATTCTAGAAATAAACAATTCATACGtt--ttttttaaaaaaaagattt  13949
               |||||||||||||| |||||| | | |  || |   ||  ||||| |||||||||||||
Sbjct  334527  TTGGATGGAAAATT-TAGAAA-ATAGATGTCGTGAATTAATTTTTGAAAAAAAAGATTT  334471


>KM610234.1 Tipula oleracea nudivirus isolate 35, complete genome
Length=145704

 Score = 39.2 bits (42),  Expect = 9.5
 Identities = 57/80 (71%), Gaps = 7/80 (9%)
 Strand=Plus/Minus

Query  1769   TTCATTTTTACTTCGACCTTTATTGCCACTCTTTTCAATATAAAAACATTT----TTAGT  1824
              |||||||||| ||  |   |||||     | ||||||||||||| ||||||    |||| 
Sbjct  40026  TTCATTTTTATTTTAAAAATTATTTTTTATTTTTTCAATATAAATACATTTATTATTAGA  39967

Query  1825   AAAATGGT---CCttttttt  1841
              |||||| |    ||||||||
Sbjct  39966  AAAATGTTTAAACTTTTTTT  39947


>KF527228.1 Mimivirus terra2 genome
Length=1168989

 Score = 39.2 bits (42),  Expect = 9.5
 Identities = 27/31 (87%), Gaps = 0/31 (0%)
 Strand=Plus/Plus

Query  11761   ATCTATTTTGTAGATAAAAATAATGAAGAAT  11791
               ||| |||  ||| ||||||||||||||||||
Sbjct  892013  ATCAATTAAGTATATAAAAATAATGAAGAAT  892043


 Score = 39.2 bits (42),  Expect = 9.5
 Identities = 38/46 (83%), Gaps = 5/46 (11%)
 Strand=Plus/Minus

Query  14220   TTTTAAAAATTTTCAATT-ACAG---TTAACAT-TCAATATTATTT  14260
               ||||||||||||||| || ||||   || |||| |||| |||||||
Sbjct  919507  TTTTAAAAATTTTCATTTCACAGAGTTTGACATGTCAAAATTATTT  919462


>KC977570.1 Pandoravirus dulcis, complete genome
Length=1908524

 Score = 39.2 bits (42),  Expect = 9.5
 Identities = 24/26 (92%), Gaps = 0/26 (0%)
 Strand=Plus/Minus

Query  10452   GGAAGAGACAGAAACAGAAAGACACC  10477
               |||||||||| | |||||||||||||
Sbjct  944681  GGAAGAGACAAAGACAGAAAGACACC  944656


>HM242243.1 Brochothrix phage A9, complete genome
Length=127065

 Score = 39.2 bits (42),  Expect = 9.5
 Identities = 36/44 (82%), Gaps = 4/44 (9%)
 Strand=Plus/Minus

Query  2601   AATTGTGCTGTGCGCCTGATTTGGAGGAAGTTACTACTCTTAAC  2644
              ||||||||   || ||  |||||| | |||||||||||||||||
Sbjct  93464  AATTGTGC---GCTCCCCATTTGG-GAAAGTTACTACTCTTAAC  93425


>HM004429.1 Micromonas sp. RCC1109 virus MpV1, complete genome
Length=184095

 Score = 39.2 bits (42),  Expect = 9.5
 Identities = 33/41 (80%), Gaps = 0/41 (0%)
 Strand=Plus/Plus

Query  8550   GAGGAAGAACAAGAGGATGAGGAAGAAATTGATGTTGTTTC  8590
              || ||||||||||| ||||| || || ||||| |  |||||
Sbjct  78131  GACGAAGAACAAGATGATGATGACGACATTGAAGAAGTTTC  78171


>GU244497.1 Cafeteria roenbergensis virus BV-PW1, complete genome
Length=617453

 Score = 39.2 bits (42),  Expect = 9.5
 Identities = 24/26 (92%), Gaps = 0/26 (0%)
 Strand=Plus/Plus

Query  1913   AATTAAAAATAAtttttttCTAATAA  1938
              ||||||||||| ||||||| ||||||
Sbjct  32758  AATTAAAAATATTTTTTTTATAATAA  32783


 Score = 39.2 bits (42),  Expect = 9.5
 Identities = 27/31 (87%), Gaps = 0/31 (0%)
 Strand=Plus/Minus

Query  5643    AAGAATAATAAAATTAAAGATCTTGTTCTAG  5673
               || |||||||||||||||||| ||| | |||
Sbjct  343234  AAAAATAATAAAATTAAAGATATTGATTTAG  343204


 Score = 39.2 bits (42),  Expect = 9.5
 Identities = 24/26 (92%), Gaps = 0/26 (0%)
 Strand=Plus/Minus

Query  3230    TAAACTTATAAAAATTCaaaaaaaaa  3255
               |||| ||||||||||| |||||||||
Sbjct  575858  TAAATTTATAAAAATTGAAAAAAAAA  575833


>HQ336222.2 Acanthamoeba polyphaga mimivirus, complete genome
Length=1181549

 Score = 39.2 bits (42),  Expect = 9.5
 Identities = 27/31 (87%), Gaps = 0/31 (0%)
 Strand=Plus/Plus

Query  11761   ATCTATTTTGTAGATAAAAATAATGAAGAAT  11791
               ||| |||  ||| ||||||||||||||||||
Sbjct  175375  ATCAATTAAGTATATAAAAATAATGAAGAAT  175405


 Score = 39.2 bits (42),  Expect = 9.5
 Identities = 38/46 (83%), Gaps = 5/46 (11%)
 Strand=Plus/Minus

Query  14220   TTTTAAAAATTTTCAATT-ACAG---TTAACAT-TCAATATTATTT  14260
               ||||||||||||||| || ||||   || |||| |||| |||||||
Sbjct  202905  TTTTAAAAATTTTCATTTAACAGAGTTTGACATGTCAAAATTATTT  202860


>GU911519.1 Acinetobacter phage Acj61, complete genome
Length=164093

 Score = 39.2 bits (42),  Expect = 9.5
 Identities = 35/43 (81%), Gaps = 1/43 (2%)
 Strand=Plus/Plus

Query  13897  ATGGAAAATTCTAGAAATA-AACAATTCATACGttttttttaa  13938
              ||| |||||||| ||||   |||||||||||||||   |||||
Sbjct  91748  ATGAAAAATTCTTGAAAGGCAACAATTCATACGTTGACTTTAA  91790


>DQ123841.1 Agrotis segetum nucleopolyhedrovirus, complete genome
Length=147544

 Score = 39.2 bits (42),  Expect = 9.5
 Identities = 24/26 (92%), Gaps = 0/26 (0%)
 Strand=Plus/Plus

Query  6075    AAGAAAAGCCGGCAAaggaagggagg  6100
               |||||||||||||||||| || ||||
Sbjct  130228  AAGAAAAGCCGGCAAAGGGAGCGAGG  130253


Lambda      K        H
   0.634    0.408    0.912 

Gapped
Lambda      K        H
   0.625    0.410    0.780 

Effective search space used: 5843315558726


Query= scaffold_m29_p_13:8795074-8809477(-)

Length=14403
                                                                      Score        E
Sequences producing significant alignments:                          (Bits)     Value

NC_001866.1 Avian myelocytomatosis virus, complete genome             363        2e-97
AF033809.1 Avian myelocytomatosis virus 29, complete genome           363        2e-97
NC_001866.1 Avian myelocytomatosis virus, complete genome             363        2e-97
AF033809.1 Avian myelocytomatosis virus 29, complete genome           363        2e-97
NC_036594.1 Orpheovirus IHUMI-LCC2 genome assembly, complete geno...  47.3       0.064
LT906555.1 Orpheovirus IHUMI-LCC2 genome assembly, complete genom...  47.3       0.064
NC_016072.1 Megavirus chiliensis, complete genome                     45.5       0.22 
JN258408.1 Megavirus chiliensis, complete genome                      45.5       0.22 
NC_002794.1 Tupaiid herpesvirus 1, complete genome                    43.7       0.78 
AF281817.1 Tupaia herpesvirus strain 2, complete genome               43.7       0.78 
NC_037665.1 Pandoravirus macleodensis, complete genome                43.7       0.78 
NC_021312.1 Phaeocystis globosa virus strain 16T, complete genome     43.7       0.78 
MG011691.1 Pandoravirus macleodensis, complete genome                 43.7       0.78 
KC662249.1 Phaeocystis globosa virus strain 16T, complete genome      43.7       0.78 
NC_029692.1 Brazilian marseillevirus strain BH2014, complete genome   42.8       0.78 
NC_002687.1 Ectocarpus siliculosus virus 1, complete genome           42.8       0.78 
KT752522.1 Brazilian marseillevirus strain BH2014, complete genome    42.8       0.78 
AF204951.2 Ectocarpus siliculosus virus, complete genome              42.8       0.78 
NC_025836.1 Fisavirus 1 strain HAL1, complete genome                  41.9       2.7  
GU305914.1 Murid herpesvirus 1 strain Smith, complete genome          41.9       2.7  
KM434233.1 Fisavirus 1 strain HAL1, complete genome                   41.9       2.7  
NC_033829.1 Kallithea virus isolate DrosEU46_Kharkiv_2014, comple...  41.9       2.7  
KX130344.1 Kallithea virus isolate DrosEU46_Kharkiv_2014              41.9       2.7  
DQ278894.1 Hepatitis C virus subtype 6n isolate KM42, complete ge...  41.0       2.7  
NC_026440.1 Pandoravirus inopinatum isolate KlaHel, complete genome   41.0       2.7  
KP136319.1 Pandoravirus inopinatum isolate KlaHel, complete genome    41.0       2.7  
NC_035797.1 UNVERIFIED: Squirrelpox virus Berlin_2015, complete g...  40.1       9.5  
NC_031033.1 Volepox virus strain CA, complete genome                  40.1       9.5  
NC_007646.1 Ovine herpesvirus 2 strain BJ1035, complete genome        40.1       9.5  
MT050041.1 Bearded dragon adenovirus 1 strain BD5H2, complete genome  40.1       9.5  
MF503315.1 UNVERIFIED: Squirrelpox virus Berlin_2015, complete ge...  40.1       9.5  
KU749311.1 Volepox virus strain CA, complete genome                   40.1       9.5  
AY839756.1 Ovine herpesvirus 2 strain BJ1035, complete genome         40.1       9.5  
NC_032108.1 Cedratvirus A11 genome assembly, complete genome: mon...  40.1       9.5  
NC_019420.1 Edwardsiella phage KF-1 DNA, complete genome              40.1       9.5  
LT671577.1 Cedratvirus A11 genome assembly, complete genome: mono...  40.1       9.5  
AB757800.1 Edwardsiella phage KF-1 DNA, complete genome               40.1       9.5  
HC085020.1 Sequence 71 from Patent WO2009073103                       39.2       9.5  
FJ025909.1 Simian adenovirus 27.1, complete genome                    39.2       9.5  
FJ025915.1 Simian adenovirus 28.2, complete genome                    39.2       9.5  
FJ025929.1 Simian adenovirus 47, complete genome                      39.2       9.5  
FJ025930.1 Simian adenovirus 46, complete genome                      39.2       9.5  
JX227955.1 Hepatitis C virus subtype 3i isolate HCV-3i/GB/BID-G12...  39.2       9.5  
NC_062734.1 Synechococcus phage ACG-2014d isolate Syn7803C45, com...  39.2       9.5  
NC_028094.1 Chrysochromulina ericina virus isolate CeV-01B, compl...  39.2       9.5  
NC_026242.1 Tipula oleracea nudivirus isolate 35, complete genome     39.2       9.5  
NC_023639.1 Mimivirus terra2 genome                                   39.2       9.5  
NC_021858.1 Pandoravirus dulcis, complete genome                      39.2       9.5  
NC_015253.1 Brochothrix phage A9, complete genome                     39.2       9.5  
NC_014767.1 Micromonas sp. RCC1109 virus MpV1, complete genome        39.2       9.5  
NC_014637.1 Cafeteria roenbergensis virus BV-PW1, complete genome     39.2       9.5  
NC_014649.1 Acanthamoeba polyphaga mimivirus, complete genome         39.2       9.5  
NC_014661.1 Acinetobacter phage Acj61, complete genome                39.2       9.5  
NC_007921.1 Agrotis segetum nucleopolyhedrovirus, complete genome     39.2       9.5  
KJ019028.1 Synechococcus phage ACG-2014d isolate Syn7803C45, comp...  39.2       9.5  
KT820662.1 Chrysochromulina ericina virus isolate CeV-01B, comple...  39.2       9.5  
KM610234.1 Tipula oleracea nudivirus isolate 35, complete genome      39.2       9.5  
KF527228.1 Mimivirus terra2 genome                                    39.2       9.5  
KC977570.1 Pandoravirus dulcis, complete genome                       39.2       9.5  
HM242243.1 Brochothrix phage A9, complete genome                      39.2       9.5  
HM004429.1 Micromonas sp. RCC1109 virus MpV1, complete genome         39.2       9.5  
GU244497.1 Cafeteria roenbergensis virus BV-PW1, complete genome      39.2       9.5  
HQ336222.2 Acanthamoeba polyphaga mimivirus, complete genome          39.2       9.5  
GU911519.1 Acinetobacter phage Acj61, complete genome                 39.2       9.5  
DQ123841.1 Agrotis segetum nucleopolyhedrovirus, complete genome      39.2       9.5  


>NC_001866.1 Avian myelocytomatosis virus, complete genome
Length=3392

 Score = 363 bits (402),  Expect = 2e-97
 Identities = 348/446 (78%), Gaps = 0/446 (0%)
 Strand=Plus/Plus

Query  8667  CACAGCCCACTGGTCCTTAAGAGATGCCATGTGTCCACCCATCAGCATAATTACGCAGCG  8726
             ||||| || |||||||| ||| | || || ||   || ||| || || || ||||| || 
Sbjct  2498  CACAGTCCGCTGGTCCTCAAGCGGTGTCACGTCAACATCCACCAACACAACTACGCTGCT  2557

Query  8727  CCCCCCTCTACTAGGAAGGACTAcccccccACCAAGAGGGCCAAGTTGGACAGTGGCCGA  8786
             || ||||| || | |  ||| |||||  || ||||||||   ||||||||||||||| | 
Sbjct  2558  CCTCCCTCCACCAAGGTGGAATACCCAGCCGCCAAGAGGCTAAAGTTGGACAGTGGCAGG  2617

Query  8787  GTCCTGAAACAGATCAGCAACAACCGCAAATGTACCAGCCCCAGGTCCTCTGACTCTGAG  8846
             ||||| |||||||||||||||||||| |||||  |||| ||| |  | |  ||||| |||
Sbjct  2618  GTCCTCAAACAGATCAGCAACAACCGAAAATGCTCCAGTCCCCGCACGTTAGACTCAGAG  2677

Query  8847  GAGAATGACAAGAGGCGGACACACAACGTCTTGGAACGCCAGAGGAGAAATGAGCTGAAA  8906
             ||||| ||||||||||| || |||||||||||||| |||||| | || ||||||||||| 
Sbjct  2678  GAGAACGACAAGAGGCGAACGCACAACGTCTTGGAGCGCCAGCGAAGGAATGAGCTGAAG  2737

Query  8907  CGCAGCTTTTTTGCCCTGCGTGACCAGATTCCAGAGTTGGAAAACAATGAAAAGGCCCCC  8966
             |   | || |||||||||||||||||||| || ||| |||  ||||| || ||||| |||
Sbjct  2738  CTGCGTTTCTTTGCCCTGCGTGACCAGATACCCGAGGTGGCCAACAACGAGAAGGCGCCC  2797

Query  8967  AAGGTAGTTATCCTTAAAAAAGCCACTGCATACATCCTGGCCATCCAATCAGAGGAGCAA  9026
             ||||| || ||||| ||||||||||| |  ||| | ||| |  ||||||| || ||||| 
Sbjct  2798  AAGGTTGTCATCCTGAAAAAAGCCACGGAGTACGTTCTGTCTCTCCAATCGGACGAGCAC  2857

Query  9027  AAGCTCATTGCAGAAAAGGATTTATTGCGGAAGCGACGAGAACAGTTGAAACACAAACTT  9086
             || || || ||||| || ||    ||| ||  | |  ||||||||||||||||||| |||
Sbjct  2858  AAACTGATCGCAGAGAAAGAGCAGTTGAGGCGGAGGAGAGAACAGTTGAAACACAACCTT  2917

Query  9087  GAACAGCTACGGAACTCTTGTGCATA  9112
             || |||||| |||||||| |||||||
Sbjct  2918  GAGCAGCTAAGGAACTCTCGTGCATA  2943


 Score = 352 bits (389),  Expect = 1e-93
 Identities = 467/668 (70%), Gaps = 103/668 (15%)
 Strand=Plus/Plus

Query  6664  CAGCAGGCTGCCACGATGCCCCTCAACGTCAGCTTCACCAACAGGAACTATGACCTCGAT  6723
             |||||| | ||| ||||||| |||| || |||| || ||| || |||||| ||   ||| 
Sbjct  1680  CAGCAGCC-GCCGCGATGCCGCTCAGCGCCAGCCTCCCCAGCAAGAACTACGATTACGAC  1738

Query  6724  TACGACTCGGTGCAGCCGTATTTCTACTGCGACGAGGAGGAG---AACTTCTACCACCAG  6780
             ||||||||||||||||| || ||||||| ||| |||||||||   ||||||||||    |
Sbjct  1739  TACGACTCGGTGCAGCCCTACTTCTACTTCGAGGAGGAGGAGGAGAACTTCTACCTGGCG  1798

Query  6781  CAGCAGCAG------AGCGAGCTGCAGCCGCCGGCGCCAAGCGAAGATATCTGGAAGAAA  6834
               |||||||      |||||||||||||| || || ||   ||| || ||||||||||| 
Sbjct  1799  GCGCAGCAGCGGGGCAGCGAGCTGCAGCCTCCCGCCCCGTCCGAGGACATCTGGAAGAAG  1858

Query  6835  TTCGAGCTGCTGCCCACCCCGCCCCTGTCGCCCAGCCGCCGCTCAGGGCTCTGCTCACCC  6894
             || ||||| |||||||  |||||||| |||||||||||||||||           || ||
Sbjct  1859  TTTGAGCTCCTGCCCATGCCGCCCCTCTCGCCCAGCCGCCGCTC-----------CAGCC  1907

Query  6895  TCCTACGTTGCTTTCGCGTCCTTCTCCCCCAGGGACGATGATGATGGCGGCGGCGGCAGC  6954
             |        ||   ||| |||| || |||                               
Sbjct  1908  TG-------GCCGCCGCCTCCTGCTTCCC-------------------------------  1929

Query  6955  TTTTCCACGGCCGACCAGTTGGAGATGGTGACCGAGCTGCTAGGAGGAGACATGGTGAAC  7014
               |||||| ||||||||| ||||||||||||| |||||||| || || |||||||| |||
Sbjct  1930  --TTCCACCGCCGACCAGCTGGAGATGGTGACGGAGCTGCTCGGGGGGGACATGGTCAAC  1987

Query  7015  CAGAGCTTCATCTGCGACCCAGACGACGAGACCTTCATCAAAAACATCATCATCCAGGAC  7074
             |||||||||||||||||||| ||||||||  ||||| |||||  ||||||||||||||||
Sbjct  1988  CAGAGCTTCATCTGCGACCCGGACGACGAATCCTTCGTCAAATCCATCATCATCCAGGAC  2047

Query  7075  TGTATGTGGAGCGGCTTCTCAGCCGCAGCCAAGC---------TTGTCTCGGAGAAGCTG  7125
             || ||||||||||||||||| ||||| |||||||         | || ||||||||||| 
Sbjct  2048  TGCATGTGGAGCGGCTTCTCCGCCGCCGCCAAGCTGGAGAAGGTGGTGTCGGAGAAGCTC  2107

Query  7126  GCCTCCTACCAGGCTGCGCGCAAAGACGGCGGC-----------------AGTCGGAGCC  7168
             ||| ||||||| ||  | ||| | || || |||                 |  |||  | 
Sbjct  2108  GCCACCTACCAAGCCTCCCGCCAGGAGGGGGGCCCCGCCGCCGCCTCCCGACCCGGCCCG  2167

Query  7169  CCGCCCGCGGGCACAGCGCCTGCT----------------CCACGTCCAGCCTGTACCTG  7212
             |||||| ||||  |  ||||| ||                || || || |||| ||||||
Sbjct  2168  CCGCCCTCGGGGCCGCCGCCTCCTCCCGCCGGCCCCGCCGCCTCGGCCGGCCTCTACCTG  2227

Query  7213  CAAGACCTGAGTGCAGCTGCCTCCGAATGCATCGACCCCTCTGTGGTCTTCCCCTACCCG  7272
             || |||||| | || || ||| |||| |||||||||||||| ||||||||||||||||||
Sbjct  2228  CACGACCTGGGAGCCGCGGCCGCCGACTGCATCGACCCCTCGGTGGTCTTCCCCTACCCG  2287

Query  7273  CTCAACGA  7280
             |||| |||
Sbjct  2288  CTCAGCGA  2295


 Score = 40.1 bits (43),  Expect = 9.5
 Identities = 32/39 (82%), Gaps = 0/39 (0%)
 Strand=Plus/Plus

Query  8550  GAGGAAGAACAAGAGGATGAGGAAGAAATTGATGTTGTT  8588
             || ||||||||||| || || || ||||| ||||| |||
Sbjct  2381  GAAGAAGAACAAGAAGAAGATGAGGAAATCGATGTCGTT  2419


>AF033809.1 Avian myelocytomatosis virus 29, complete genome
Length=3392

 Score = 363 bits (402),  Expect = 2e-97
 Identities = 348/446 (78%), Gaps = 0/446 (0%)
 Strand=Plus/Plus

Query  8667  CACAGCCCACTGGTCCTTAAGAGATGCCATGTGTCCACCCATCAGCATAATTACGCAGCG  8726
             ||||| || |||||||| ||| | || || ||   || ||| || || || ||||| || 
Sbjct  2498  CACAGTCCGCTGGTCCTCAAGCGGTGTCACGTCAACATCCACCAACACAACTACGCTGCT  2557

Query  8727  CCCCCCTCTACTAGGAAGGACTAcccccccACCAAGAGGGCCAAGTTGGACAGTGGCCGA  8786
             || ||||| || | |  ||| |||||  || ||||||||   ||||||||||||||| | 
Sbjct  2558  CCTCCCTCCACCAAGGTGGAATACCCAGCCGCCAAGAGGCTAAAGTTGGACAGTGGCAGG  2617

Query  8787  GTCCTGAAACAGATCAGCAACAACCGCAAATGTACCAGCCCCAGGTCCTCTGACTCTGAG  8846
             ||||| |||||||||||||||||||| |||||  |||| ||| |  | |  ||||| |||
Sbjct  2618  GTCCTCAAACAGATCAGCAACAACCGAAAATGCTCCAGTCCCCGCACGTTAGACTCAGAG  2677

Query  8847  GAGAATGACAAGAGGCGGACACACAACGTCTTGGAACGCCAGAGGAGAAATGAGCTGAAA  8906
             ||||| ||||||||||| || |||||||||||||| |||||| | || ||||||||||| 
Sbjct  2678  GAGAACGACAAGAGGCGAACGCACAACGTCTTGGAGCGCCAGCGAAGGAATGAGCTGAAG  2737

Query  8907  CGCAGCTTTTTTGCCCTGCGTGACCAGATTCCAGAGTTGGAAAACAATGAAAAGGCCCCC  8966
             |   | || |||||||||||||||||||| || ||| |||  ||||| || ||||| |||
Sbjct  2738  CTGCGTTTCTTTGCCCTGCGTGACCAGATACCCGAGGTGGCCAACAACGAGAAGGCGCCC  2797

Query  8967  AAGGTAGTTATCCTTAAAAAAGCCACTGCATACATCCTGGCCATCCAATCAGAGGAGCAA  9026
             ||||| || ||||| ||||||||||| |  ||| | ||| |  ||||||| || ||||| 
Sbjct  2798  AAGGTTGTCATCCTGAAAAAAGCCACGGAGTACGTTCTGTCTCTCCAATCGGACGAGCAC  2857

Query  9027  AAGCTCATTGCAGAAAAGGATTTATTGCGGAAGCGACGAGAACAGTTGAAACACAAACTT  9086
             || || || ||||| || ||    ||| ||  | |  ||||||||||||||||||| |||
Sbjct  2858  AAACTGATCGCAGAGAAAGAGCAGTTGAGGCGGAGGAGAGAACAGTTGAAACACAACCTT  2917

Query  9087  GAACAGCTACGGAACTCTTGTGCATA  9112
             || |||||| |||||||| |||||||
Sbjct  2918  GAGCAGCTAAGGAACTCTCGTGCATA  2943


 Score = 352 bits (389),  Expect = 1e-93
 Identities = 467/668 (70%), Gaps = 103/668 (15%)
 Strand=Plus/Plus

Query  6664  CAGCAGGCTGCCACGATGCCCCTCAACGTCAGCTTCACCAACAGGAACTATGACCTCGAT  6723
             |||||| | ||| ||||||| |||| || |||| || ||| || |||||| ||   ||| 
Sbjct  1680  CAGCAGCC-GCCGCGATGCCGCTCAGCGCCAGCCTCCCCAGCAAGAACTACGATTACGAC  1738

Query  6724  TACGACTCGGTGCAGCCGTATTTCTACTGCGACGAGGAGGAG---AACTTCTACCACCAG  6780
             ||||||||||||||||| || ||||||| ||| |||||||||   ||||||||||    |
Sbjct  1739  TACGACTCGGTGCAGCCCTACTTCTACTTCGAGGAGGAGGAGGAGAACTTCTACCTGGCG  1798

Query  6781  CAGCAGCAG------AGCGAGCTGCAGCCGCCGGCGCCAAGCGAAGATATCTGGAAGAAA  6834
               |||||||      |||||||||||||| || || ||   ||| || ||||||||||| 
Sbjct  1799  GCGCAGCAGCGGGGCAGCGAGCTGCAGCCTCCCGCCCCGTCCGAGGACATCTGGAAGAAG  1858

Query  6835  TTCGAGCTGCTGCCCACCCCGCCCCTGTCGCCCAGCCGCCGCTCAGGGCTCTGCTCACCC  6894
             || ||||| |||||||  |||||||| |||||||||||||||||           || ||
Sbjct  1859  TTTGAGCTCCTGCCCATGCCGCCCCTCTCGCCCAGCCGCCGCTC-----------CAGCC  1907

Query  6895  TCCTACGTTGCTTTCGCGTCCTTCTCCCCCAGGGACGATGATGATGGCGGCGGCGGCAGC  6954
             |        ||   ||| |||| || |||                               
Sbjct  1908  TG-------GCCGCCGCCTCCTGCTTCCC-------------------------------  1929

Query  6955  TTTTCCACGGCCGACCAGTTGGAGATGGTGACCGAGCTGCTAGGAGGAGACATGGTGAAC  7014
               |||||| ||||||||| ||||||||||||| |||||||| || || |||||||| |||
Sbjct  1930  --TTCCACCGCCGACCAGCTGGAGATGGTGACGGAGCTGCTCGGGGGGGACATGGTCAAC  1987

Query  7015  CAGAGCTTCATCTGCGACCCAGACGACGAGACCTTCATCAAAAACATCATCATCCAGGAC  7074
             |||||||||||||||||||| ||||||||  ||||| |||||  ||||||||||||||||
Sbjct  1988  CAGAGCTTCATCTGCGACCCGGACGACGAATCCTTCGTCAAATCCATCATCATCCAGGAC  2047

Query  7075  TGTATGTGGAGCGGCTTCTCAGCCGCAGCCAAGC---------TTGTCTCGGAGAAGCTG  7125
             || ||||||||||||||||| ||||| |||||||         | || ||||||||||| 
Sbjct  2048  TGCATGTGGAGCGGCTTCTCCGCCGCCGCCAAGCTGGAGAAGGTGGTGTCGGAGAAGCTC  2107

Query  7126  GCCTCCTACCAGGCTGCGCGCAAAGACGGCGGC-----------------AGTCGGAGCC  7168
             ||| ||||||| ||  | ||| | || || |||                 |  |||  | 
Sbjct  2108  GCCACCTACCAAGCCTCCCGCCAGGAGGGGGGCCCCGCCGCCGCCTCCCGACCCGGCCCG  2167

Query  7169  CCGCCCGCGGGCACAGCGCCTGCT----------------CCACGTCCAGCCTGTACCTG  7212
             |||||| ||||  |  ||||| ||                || || || |||| ||||||
Sbjct  2168  CCGCCCTCGGGGCCGCCGCCTCCTCCCGCCGGCCCCGCCGCCTCGGCCGGCCTCTACCTG  2227

Query  7213  CAAGACCTGAGTGCAGCTGCCTCCGAATGCATCGACCCCTCTGTGGTCTTCCCCTACCCG  7272
             || |||||| | || || ||| |||| |||||||||||||| ||||||||||||||||||
Sbjct  2228  CACGACCTGGGAGCCGCGGCCGCCGACTGCATCGACCCCTCGGTGGTCTTCCCCTACCCG  2287

Query  7273  CTCAACGA  7280
             |||| |||
Sbjct  2288  CTCAGCGA  2295


 Score = 40.1 bits (43),  Expect = 9.5
 Identities = 32/39 (82%), Gaps = 0/39 (0%)
 Strand=Plus/Plus

Query  8550  GAGGAAGAACAAGAGGATGAGGAAGAAATTGATGTTGTT  8588
             || ||||||||||| || || || ||||| ||||| |||
Sbjct  2381  GAAGAAGAACAAGAAGAAGATGAGGAAATCGATGTCGTT  2419


>NC_001866.1 Avian myelocytomatosis virus, complete genome
Length=3392

 Score = 363 bits (402),  Expect = 2e-97
 Identities = 348/446 (78%), Gaps = 0/446 (0%)
 Strand=Plus/Plus

Query  8667  CACAGCCCACTGGTCCTTAAGAGATGCCATGTGTCCACCCATCAGCATAATTACGCAGCG  8726
             ||||| || |||||||| ||| | || || ||   || ||| || || || ||||| || 
Sbjct  2498  CACAGTCCGCTGGTCCTCAAGCGGTGTCACGTCAACATCCACCAACACAACTACGCTGCT  2557

Query  8727  CCCCCCTCTACTAGGAAGGACTAcccccccACCAAGAGGGCCAAGTTGGACAGTGGCCGA  8786
             || ||||| || | |  ||| |||||  || ||||||||   ||||||||||||||| | 
Sbjct  2558  CCTCCCTCCACCAAGGTGGAATACCCAGCCGCCAAGAGGCTAAAGTTGGACAGTGGCAGG  2617

Query  8787  GTCCTGAAACAGATCAGCAACAACCGCAAATGTACCAGCCCCAGGTCCTCTGACTCTGAG  8846
             ||||| |||||||||||||||||||| |||||  |||| ||| |  | |  ||||| |||
Sbjct  2618  GTCCTCAAACAGATCAGCAACAACCGAAAATGCTCCAGTCCCCGCACGTTAGACTCAGAG  2677

Query  8847  GAGAATGACAAGAGGCGGACACACAACGTCTTGGAACGCCAGAGGAGAAATGAGCTGAAA  8906
             ||||| ||||||||||| || |||||||||||||| |||||| | || ||||||||||| 
Sbjct  2678  GAGAACGACAAGAGGCGAACGCACAACGTCTTGGAGCGCCAGCGAAGGAATGAGCTGAAG  2737

Query  8907  CGCAGCTTTTTTGCCCTGCGTGACCAGATTCCAGAGTTGGAAAACAATGAAAAGGCCCCC  8966
             |   | || |||||||||||||||||||| || ||| |||  ||||| || ||||| |||
Sbjct  2738  CTGCGTTTCTTTGCCCTGCGTGACCAGATACCCGAGGTGGCCAACAACGAGAAGGCGCCC  2797

Query  8967  AAGGTAGTTATCCTTAAAAAAGCCACTGCATACATCCTGGCCATCCAATCAGAGGAGCAA  9026
             ||||| || ||||| ||||||||||| |  ||| | ||| |  ||||||| || ||||| 
Sbjct  2798  AAGGTTGTCATCCTGAAAAAAGCCACGGAGTACGTTCTGTCTCTCCAATCGGACGAGCAC  2857

Query  9027  AAGCTCATTGCAGAAAAGGATTTATTGCGGAAGCGACGAGAACAGTTGAAACACAAACTT  9086
             || || || ||||| || ||    ||| ||  | |  ||||||||||||||||||| |||
Sbjct  2858  AAACTGATCGCAGAGAAAGAGCAGTTGAGGCGGAGGAGAGAACAGTTGAAACACAACCTT  2917

Query  9087  GAACAGCTACGGAACTCTTGTGCATA  9112
             || |||||| |||||||| |||||||
Sbjct  2918  GAGCAGCTAAGGAACTCTCGTGCATA  2943


 Score = 352 bits (389),  Expect = 1e-93
 Identities = 467/668 (70%), Gaps = 103/668 (15%)
 Strand=Plus/Plus

Query  6664  CAGCAGGCTGCCACGATGCCCCTCAACGTCAGCTTCACCAACAGGAACTATGACCTCGAT  6723
             |||||| | ||| ||||||| |||| || |||| || ||| || |||||| ||   ||| 
Sbjct  1680  CAGCAGCC-GCCGCGATGCCGCTCAGCGCCAGCCTCCCCAGCAAGAACTACGATTACGAC  1738

Query  6724  TACGACTCGGTGCAGCCGTATTTCTACTGCGACGAGGAGGAG---AACTTCTACCACCAG  6780
             ||||||||||||||||| || ||||||| ||| |||||||||   ||||||||||    |
Sbjct  1739  TACGACTCGGTGCAGCCCTACTTCTACTTCGAGGAGGAGGAGGAGAACTTCTACCTGGCG  1798

Query  6781  CAGCAGCAG------AGCGAGCTGCAGCCGCCGGCGCCAAGCGAAGATATCTGGAAGAAA  6834
               |||||||      |||||||||||||| || || ||   ||| || ||||||||||| 
Sbjct  1799  GCGCAGCAGCGGGGCAGCGAGCTGCAGCCTCCCGCCCCGTCCGAGGACATCTGGAAGAAG  1858

Query  6835  TTCGAGCTGCTGCCCACCCCGCCCCTGTCGCCCAGCCGCCGCTCAGGGCTCTGCTCACCC  6894
             || ||||| |||||||  |||||||| |||||||||||||||||           || ||
Sbjct  1859  TTTGAGCTCCTGCCCATGCCGCCCCTCTCGCCCAGCCGCCGCTC-----------CAGCC  1907

Query  6895  TCCTACGTTGCTTTCGCGTCCTTCTCCCCCAGGGACGATGATGATGGCGGCGGCGGCAGC  6954
             |        ||   ||| |||| || |||                               
Sbjct  1908  TG-------GCCGCCGCCTCCTGCTTCCC-------------------------------  1929

Query  6955  TTTTCCACGGCCGACCAGTTGGAGATGGTGACCGAGCTGCTAGGAGGAGACATGGTGAAC  7014
               |||||| ||||||||| ||||||||||||| |||||||| || || |||||||| |||
Sbjct  1930  --TTCCACCGCCGACCAGCTGGAGATGGTGACGGAGCTGCTCGGGGGGGACATGGTCAAC  1987

Query  7015  CAGAGCTTCATCTGCGACCCAGACGACGAGACCTTCATCAAAAACATCATCATCCAGGAC  7074
             |||||||||||||||||||| ||||||||  ||||| |||||  ||||||||||||||||
Sbjct  1988  CAGAGCTTCATCTGCGACCCGGACGACGAATCCTTCGTCAAATCCATCATCATCCAGGAC  2047

Query  7075  TGTATGTGGAGCGGCTTCTCAGCCGCAGCCAAGC---------TTGTCTCGGAGAAGCTG  7125
             || ||||||||||||||||| ||||| |||||||         | || ||||||||||| 
Sbjct  2048  TGCATGTGGAGCGGCTTCTCCGCCGCCGCCAAGCTGGAGAAGGTGGTGTCGGAGAAGCTC  2107

Query  7126  GCCTCCTACCAGGCTGCGCGCAAAGACGGCGGC-----------------AGTCGGAGCC  7168
             ||| ||||||| ||  | ||| | || || |||                 |  |||  | 
Sbjct  2108  GCCACCTACCAAGCCTCCCGCCAGGAGGGGGGCCCCGCCGCCGCCTCCCGACCCGGCCCG  2167

Query  7169  CCGCCCGCGGGCACAGCGCCTGCT----------------CCACGTCCAGCCTGTACCTG  7212
             |||||| ||||  |  ||||| ||                || || || |||| ||||||
Sbjct  2168  CCGCCCTCGGGGCCGCCGCCTCCTCCCGCCGGCCCCGCCGCCTCGGCCGGCCTCTACCTG  2227

Query  7213  CAAGACCTGAGTGCAGCTGCCTCCGAATGCATCGACCCCTCTGTGGTCTTCCCCTACCCG  7272
             || |||||| | || || ||| |||| |||||||||||||| ||||||||||||||||||
Sbjct  2228  CACGACCTGGGAGCCGCGGCCGCCGACTGCATCGACCCCTCGGTGGTCTTCCCCTACCCG  2287

Query  7273  CTCAACGA  7280
             |||| |||
Sbjct  2288  CTCAGCGA  2295


 Score = 40.1 bits (43),  Expect = 9.5
 Identities = 32/39 (82%), Gaps = 0/39 (0%)
 Strand=Plus/Plus

Query  8550  GAGGAAGAACAAGAGGATGAGGAAGAAATTGATGTTGTT  8588
             || ||||||||||| || || || ||||| ||||| |||
Sbjct  2381  GAAGAAGAACAAGAAGAAGATGAGGAAATCGATGTCGTT  2419


>AF033809.1 Avian myelocytomatosis virus 29, complete genome
Length=3392

 Score = 363 bits (402),  Expect = 2e-97
 Identities = 348/446 (78%), Gaps = 0/446 (0%)
 Strand=Plus/Plus

Query  8667  CACAGCCCACTGGTCCTTAAGAGATGCCATGTGTCCACCCATCAGCATAATTACGCAGCG  8726
             ||||| || |||||||| ||| | || || ||   || ||| || || || ||||| || 
Sbjct  2498  CACAGTCCGCTGGTCCTCAAGCGGTGTCACGTCAACATCCACCAACACAACTACGCTGCT  2557

Query  8727  CCCCCCTCTACTAGGAAGGACTAcccccccACCAAGAGGGCCAAGTTGGACAGTGGCCGA  8786
             || ||||| || | |  ||| |||||  || ||||||||   ||||||||||||||| | 
Sbjct  2558  CCTCCCTCCACCAAGGTGGAATACCCAGCCGCCAAGAGGCTAAAGTTGGACAGTGGCAGG  2617

Query  8787  GTCCTGAAACAGATCAGCAACAACCGCAAATGTACCAGCCCCAGGTCCTCTGACTCTGAG  8846
             ||||| |||||||||||||||||||| |||||  |||| ||| |  | |  ||||| |||
Sbjct  2618  GTCCTCAAACAGATCAGCAACAACCGAAAATGCTCCAGTCCCCGCACGTTAGACTCAGAG  2677

Query  8847  GAGAATGACAAGAGGCGGACACACAACGTCTTGGAACGCCAGAGGAGAAATGAGCTGAAA  8906
             ||||| ||||||||||| || |||||||||||||| |||||| | || ||||||||||| 
Sbjct  2678  GAGAACGACAAGAGGCGAACGCACAACGTCTTGGAGCGCCAGCGAAGGAATGAGCTGAAG  2737

Query  8907  CGCAGCTTTTTTGCCCTGCGTGACCAGATTCCAGAGTTGGAAAACAATGAAAAGGCCCCC  8966
             |   | || |||||||||||||||||||| || ||| |||  ||||| || ||||| |||
Sbjct  2738  CTGCGTTTCTTTGCCCTGCGTGACCAGATACCCGAGGTGGCCAACAACGAGAAGGCGCCC  2797

Query  8967  AAGGTAGTTATCCTTAAAAAAGCCACTGCATACATCCTGGCCATCCAATCAGAGGAGCAA  9026
             ||||| || ||||| ||||||||||| |  ||| | ||| |  ||||||| || ||||| 
Sbjct  2798  AAGGTTGTCATCCTGAAAAAAGCCACGGAGTACGTTCTGTCTCTCCAATCGGACGAGCAC  2857

Query  9027  AAGCTCATTGCAGAAAAGGATTTATTGCGGAAGCGACGAGAACAGTTGAAACACAAACTT  9086
             || || || ||||| || ||    ||| ||  | |  ||||||||||||||||||| |||
Sbjct  2858  AAACTGATCGCAGAGAAAGAGCAGTTGAGGCGGAGGAGAGAACAGTTGAAACACAACCTT  2917

Query  9087  GAACAGCTACGGAACTCTTGTGCATA  9112
             || |||||| |||||||| |||||||
Sbjct  2918  GAGCAGCTAAGGAACTCTCGTGCATA  2943


 Score = 352 bits (389),  Expect = 1e-93
 Identities = 467/668 (70%), Gaps = 103/668 (15%)
 Strand=Plus/Plus

Query  6664  CAGCAGGCTGCCACGATGCCCCTCAACGTCAGCTTCACCAACAGGAACTATGACCTCGAT  6723
             |||||| | ||| ||||||| |||| || |||| || ||| || |||||| ||   ||| 
Sbjct  1680  CAGCAGCC-GCCGCGATGCCGCTCAGCGCCAGCCTCCCCAGCAAGAACTACGATTACGAC  1738

Query  6724  TACGACTCGGTGCAGCCGTATTTCTACTGCGACGAGGAGGAG---AACTTCTACCACCAG  6780
             ||||||||||||||||| || ||||||| ||| |||||||||   ||||||||||    |
Sbjct  1739  TACGACTCGGTGCAGCCCTACTTCTACTTCGAGGAGGAGGAGGAGAACTTCTACCTGGCG  1798

Query  6781  CAGCAGCAG------AGCGAGCTGCAGCCGCCGGCGCCAAGCGAAGATATCTGGAAGAAA  6834
               |||||||      |||||||||||||| || || ||   ||| || ||||||||||| 
Sbjct  1799  GCGCAGCAGCGGGGCAGCGAGCTGCAGCCTCCCGCCCCGTCCGAGGACATCTGGAAGAAG  1858

Query  6835  TTCGAGCTGCTGCCCACCCCGCCCCTGTCGCCCAGCCGCCGCTCAGGGCTCTGCTCACCC  6894
             || ||||| |||||||  |||||||| |||||||||||||||||           || ||
Sbjct  1859  TTTGAGCTCCTGCCCATGCCGCCCCTCTCGCCCAGCCGCCGCTC-----------CAGCC  1907

Query  6895  TCCTACGTTGCTTTCGCGTCCTTCTCCCCCAGGGACGATGATGATGGCGGCGGCGGCAGC  6954
             |        ||   ||| |||| || |||                               
Sbjct  1908  TG-------GCCGCCGCCTCCTGCTTCCC-------------------------------  1929

Query  6955  TTTTCCACGGCCGACCAGTTGGAGATGGTGACCGAGCTGCTAGGAGGAGACATGGTGAAC  7014
               |||||| ||||||||| ||||||||||||| |||||||| || || |||||||| |||
Sbjct  1930  --TTCCACCGCCGACCAGCTGGAGATGGTGACGGAGCTGCTCGGGGGGGACATGGTCAAC  1987

Query  7015  CAGAGCTTCATCTGCGACCCAGACGACGAGACCTTCATCAAAAACATCATCATCCAGGAC  7074
             |||||||||||||||||||| ||||||||  ||||| |||||  ||||||||||||||||
Sbjct  1988  CAGAGCTTCATCTGCGACCCGGACGACGAATCCTTCGTCAAATCCATCATCATCCAGGAC  2047

Query  7075  TGTATGTGGAGCGGCTTCTCAGCCGCAGCCAAGC---------TTGTCTCGGAGAAGCTG  7125
             || ||||||||||||||||| ||||| |||||||         | || ||||||||||| 
Sbjct  2048  TGCATGTGGAGCGGCTTCTCCGCCGCCGCCAAGCTGGAGAAGGTGGTGTCGGAGAAGCTC  2107

Query  7126  GCCTCCTACCAGGCTGCGCGCAAAGACGGCGGC-----------------AGTCGGAGCC  7168
             ||| ||||||| ||  | ||| | || || |||                 |  |||  | 
Sbjct  2108  GCCACCTACCAAGCCTCCCGCCAGGAGGGGGGCCCCGCCGCCGCCTCCCGACCCGGCCCG  2167

Query  7169  CCGCCCGCGGGCACAGCGCCTGCT----------------CCACGTCCAGCCTGTACCTG  7212
             |||||| ||||  |  ||||| ||                || || || |||| ||||||
Sbjct  2168  CCGCCCTCGGGGCCGCCGCCTCCTCCCGCCGGCCCCGCCGCCTCGGCCGGCCTCTACCTG  2227

Query  7213  CAAGACCTGAGTGCAGCTGCCTCCGAATGCATCGACCCCTCTGTGGTCTTCCCCTACCCG  7272
             || |||||| | || || ||| |||| |||||||||||||| ||||||||||||||||||
Sbjct  2228  CACGACCTGGGAGCCGCGGCCGCCGACTGCATCGACCCCTCGGTGGTCTTCCCCTACCCG  2287

Query  7273  CTCAACGA  7280
             |||| |||
Sbjct  2288  CTCAGCGA  2295


 Score = 40.1 bits (43),  Expect = 9.5
 Identities = 32/39 (82%), Gaps = 0/39 (0%)
 Strand=Plus/Plus

Query  8550  GAGGAAGAACAAGAGGATGAGGAAGAAATTGATGTTGTT  8588
             || ||||||||||| || || || ||||| ||||| |||
Sbjct  2381  GAAGAAGAACAAGAAGAAGATGAGGAAATCGATGTCGTT  2419


>NC_036594.1 Orpheovirus IHUMI-LCC2 genome assembly, complete 
genome: monopartite
Length=1473573

 Score = 47.3 bits (51),  Expect = 0.064
 Identities = 32/35 (91%), Gaps = 1/35 (3%)
 Strand=Plus/Plus

Query  2841    ATATGTATTAAATATAGATTA-ATTCAGGAAGCGA  2874
               |||| |||||||||||||||| ||| |||||||||
Sbjct  705995  ATATATATTAAATATAGATTATATTAAGGAAGCGA  706029


>LT906555.1 Orpheovirus IHUMI-LCC2 genome assembly, complete genome: 
monopartite
Length=1473573

 Score = 47.3 bits (51),  Expect = 0.064
 Identities = 32/35 (91%), Gaps = 1/35 (3%)
 Strand=Plus/Plus

Query  2841    ATATGTATTAAATATAGATTA-ATTCAGGAAGCGA  2874
               |||| |||||||||||||||| ||| |||||||||
Sbjct  705995  ATATATATTAAATATAGATTATATTAAGGAAGCGA  706029


>NC_016072.1 Megavirus chiliensis, complete genome
Length=1259197

 Score = 45.5 bits (49),  Expect = 0.22
 Identities = 29/32 (91%), Gaps = 0/32 (0%)
 Strand=Plus/Minus

Query  8548    AAGAGGAAGAACAAGAGGATGAGGAAGAAATT  8579
               |||| |||||| ||||||| ||||||||||||
Sbjct  385587  AAGAAGAAGAAGAAGAGGAGGAGGAAGAAATT  385556


 Score = 41.9 bits (45),  Expect = 2.7
 Identities = 49/65 (75%), Gaps = 5/65 (8%)
 Strand=Plus/Plus

Query  9588    TATATAATTGAACCAAATCTGAAGTTGTGTTTTGTTTCTTCTCTTTTCATTCTCTTTTTC  9647
               ||||||||||| ||||    ||| || |||||||| |  |||||||| ||   ||| |||
Sbjct  247733  TATATAATTGATCCAA----GAA-TTCTGTTTTGTATTGTCTCTTTTTATCGACTTCTTC  247787

Query  9648    ATCAG  9652
                ||||
Sbjct  247788  TTCAG  247792


 Score = 40.1 bits (43),  Expect = 9.5
 Identities = 23/24 (96%), Gaps = 0/24 (0%)
 Strand=Plus/Minus

Query  3233   ACTTATAAAAATTCaaaaaaaaaa  3256
              ||||||||||||| ||||||||||
Sbjct  97286  ACTTATAAAAATTGAAAAAAAAAA  97263


 Score = 39.2 bits (42),  Expect = 9.5
 Identities = 27/31 (87%), Gaps = 0/31 (0%)
 Strand=Plus/Plus

Query  3228     AATAAACTTATAAAAATTCaaaaaaaaaaaa  3258
                || ||| ||||||||||| ||||| ||||||
Sbjct  1004302  AAAAAAATTATAAAAATTGAAAAATAAAAAA  1004332


>JN258408.1 Megavirus chiliensis, complete genome
Length=1259197

 Score = 45.5 bits (49),  Expect = 0.22
 Identities = 29/32 (91%), Gaps = 0/32 (0%)
 Strand=Plus/Minus

Query  8548    AAGAGGAAGAACAAGAGGATGAGGAAGAAATT  8579
               |||| |||||| ||||||| ||||||||||||
Sbjct  385587  AAGAAGAAGAAGAAGAGGAGGAGGAAGAAATT  385556


 Score = 41.9 bits (45),  Expect = 2.7
 Identities = 49/65 (75%), Gaps = 5/65 (8%)
 Strand=Plus/Plus

Query  9588    TATATAATTGAACCAAATCTGAAGTTGTGTTTTGTTTCTTCTCTTTTCATTCTCTTTTTC  9647
               ||||||||||| ||||    ||| || |||||||| |  |||||||| ||   ||| |||
Sbjct  247733  TATATAATTGATCCAA----GAA-TTCTGTTTTGTATTGTCTCTTTTTATCGACTTCTTC  247787

Query  9648    ATCAG  9652
                ||||
Sbjct  247788  TTCAG  247792


 Score = 40.1 bits (43),  Expect = 9.5
 Identities = 23/24 (96%), Gaps = 0/24 (0%)
 Strand=Plus/Minus

Query  3233   ACTTATAAAAATTCaaaaaaaaaa  3256
              ||||||||||||| ||||||||||
Sbjct  97286  ACTTATAAAAATTGAAAAAAAAAA  97263


 Score = 39.2 bits (42),  Expect = 9.5
 Identities = 27/31 (87%), Gaps = 0/31 (0%)
 Strand=Plus/Plus

Query  3228     AATAAACTTATAAAAATTCaaaaaaaaaaaa  3258
                || ||| ||||||||||| ||||| ||||||
Sbjct  1004302  AAAAAAATTATAAAAATTGAAAAATAAAAAA  1004332


>NC_002794.1 Tupaiid herpesvirus 1, complete genome
Length=195859

 Score = 43.7 bits (47),  Expect = 0.78
 Identities = 35/40 (88%), Gaps = 2/40 (5%)
 Strand=Plus/Plus

Query  6775  CACCAGCAGCAGCAG-AGCGAGCTGCAGCCGCCGGCGCCA  6813
             || |||||||||||| ||| ||| |||||||||| |||||
Sbjct  3591  CAGCAGCAGCAGCAGCAGC-AGCAGCAGCCGCCGCCGCCA  3629


>AF281817.1 Tupaia herpesvirus strain 2, complete genome
Length=195859

 Score = 43.7 bits (47),  Expect = 0.78
 Identities = 35/40 (88%), Gaps = 2/40 (5%)
 Strand=Plus/Plus

Query  6775  CACCAGCAGCAGCAG-AGCGAGCTGCAGCCGCCGGCGCCA  6813
             || |||||||||||| ||| ||| |||||||||| |||||
Sbjct  3591  CAGCAGCAGCAGCAGCAGC-AGCAGCAGCCGCCGCCGCCA  3629


>NC_037665.1 Pandoravirus macleodensis, complete genome
Length=1838258

 Score = 43.7 bits (47),  Expect = 0.78
 Identities = 34/40 (85%), Gaps = 2/40 (5%)
 Strand=Plus/Plus

Query  6928     GACGATGATGATGGCGGCGGCGG--CAGCTTTTCCACGGC  6965
                |||||||| |||| |||||||||  |||| ||||||| ||
Sbjct  1825077  GACGATGACGATGACGGCGGCGGCACAGCGTTTCCACCGC  1825116


>NC_021312.1 Phaeocystis globosa virus strain 16T, complete genome
Length=459984

 Score = 43.7 bits (47),  Expect = 0.78
 Identities = 39/48 (81%), Gaps = 1/48 (2%)
 Strand=Plus/Minus

Query  9496   ACCATGTATTATAAACCATAatttttttttatttaaatacat-tttac  9542
              ||||||||||| |||  |||| || || |||| |||||| || |||||
Sbjct  31096  ACCATGTATTAAAAATAATAACTTCTTATTATCTAAATATATATTTAC  31049


 Score = 42.8 bits (46),  Expect = 0.78
 Identities = 26/28 (93%), Gaps = 0/28 (0%)
 Strand=Plus/Minus

Query  8548   AAGAGGAAGAACAAGAGGATGAGGAAGA  8575
              ||||||||||| ||||||| ||||||||
Sbjct  52479  AAGAGGAAGAAGAAGAGGAAGAGGAAGA  52452


>MG011691.1 Pandoravirus macleodensis, complete genome
Length=1838258

 Score = 43.7 bits (47),  Expect = 0.78
 Identities = 34/40 (85%), Gaps = 2/40 (5%)
 Strand=Plus/Plus

Query  6928     GACGATGATGATGGCGGCGGCGG--CAGCTTTTCCACGGC  6965
                |||||||| |||| |||||||||  |||| ||||||| ||
Sbjct  1825077  GACGATGACGATGACGGCGGCGGCACAGCGTTTCCACCGC  1825116


>KC662249.1 Phaeocystis globosa virus strain 16T, complete genome
Length=459984

 Score = 43.7 bits (47),  Expect = 0.78
 Identities = 39/48 (81%), Gaps = 1/48 (2%)
 Strand=Plus/Minus

Query  9496   ACCATGTATTATAAACCATAatttttttttatttaaatacat-tttac  9542
              ||||||||||| |||  |||| || || |||| |||||| || |||||
Sbjct  31096  ACCATGTATTAAAAATAATAACTTCTTATTATCTAAATATATATTTAC  31049


 Score = 42.8 bits (46),  Expect = 0.78
 Identities = 26/28 (93%), Gaps = 0/28 (0%)
 Strand=Plus/Minus

Query  8548   AAGAGGAAGAACAAGAGGATGAGGAAGA  8575
              ||||||||||| ||||||| ||||||||
Sbjct  52479  AAGAGGAAGAAGAAGAGGAAGAGGAAGA  52452


>NC_029692.1 Brazilian marseillevirus strain BH2014, complete 
genome
Length=362276

 Score = 42.8 bits (46),  Expect = 0.78
 Identities = 29/33 (88%), Gaps = 0/33 (0%)
 Strand=Plus/Plus

Query  8555    AGAACAAGAGGATGAGGAAGAAATTGATGTTGT  8587
               |||| | |||||||||||||| ||||||| |||
Sbjct  106160  AGAAGACGAGGATGAGGAAGACATTGATGATGT  106192


>NC_002687.1 Ectocarpus siliculosus virus 1, complete genome
Length=335593

 Score = 42.8 bits (46),  Expect = 0.78
 Identities = 23/23 (100%), Gaps = 0/23 (0%)
 Strand=Plus/Minus

Query  11151   CCACCACCACCAGCACTGCCACC  11173
               |||||||||||||||||||||||
Sbjct  224573  CCACCACCACCAGCACTGCCACC  224551


>KT752522.1 Brazilian marseillevirus strain BH2014, complete genome
Length=362276

 Score = 42.8 bits (46),  Expect = 0.78
 Identities = 29/33 (88%), Gaps = 0/33 (0%)
 Strand=Plus/Plus

Query  8555    AGAACAAGAGGATGAGGAAGAAATTGATGTTGT  8587
               |||| | |||||||||||||| ||||||| |||
Sbjct  106160  AGAAGACGAGGATGAGGAAGACATTGATGATGT  106192


>AF204951.2 Ectocarpus siliculosus virus, complete genome
Length=335593

 Score = 42.8 bits (46),  Expect = 0.78
 Identities = 23/23 (100%), Gaps = 0/23 (0%)
 Strand=Plus/Minus

Query  11151   CCACCACCACCAGCACTGCCACC  11173
               |||||||||||||||||||||||
Sbjct  224573  CCACCACCACCAGCACTGCCACC  224551


>NC_025836.1 Fisavirus 1 strain HAL1, complete genome
Length=8712

 Score = 41.9 bits (45),  Expect = 2.7
 Identities = 27/30 (90%), Gaps = 0/30 (0%)
 Strand=Plus/Plus

Query  8562  GAGGATGAGGAAGAAATTGATGTTGTTTCT  8591
             |||| |||||||||||||||| || |||||
Sbjct  2814  GAGGGTGAGGAAGAAATTGATCTTCTTTCT  2843


>GU305914.1 Murid herpesvirus 1 strain Smith, complete genome
Length=230408

 Score = 41.9 bits (45),  Expect = 2.7
 Identities = 27/30 (90%), Gaps = 0/30 (0%)
 Strand=Plus/Plus

Query  4655   GGGAGCGAGCGGGCGGATCCGCCAGAGTCG  4684
              ||||||| ||||||||  ||||||||||||
Sbjct  41552  GGGAGCGCGCGGGCGGTCCCGCCAGAGTCG  41581


>KM434233.1 Fisavirus 1 strain HAL1, complete genome
Length=8712

 Score = 41.9 bits (45),  Expect = 2.7
 Identities = 27/30 (90%), Gaps = 0/30 (0%)
 Strand=Plus/Plus

Query  8562  GAGGATGAGGAAGAAATTGATGTTGTTTCT  8591
             |||| |||||||||||||||| || |||||
Sbjct  2814  GAGGGTGAGGAAGAAATTGATCTTCTTTCT  2843


>NC_033829.1 Kallithea virus isolate DrosEU46_Kharkiv_2014, complete 
genome
Length=152388

 Score = 41.9 bits (45),  Expect = 2.7
 Identities = 31/36 (86%), Gaps = 3/36 (8%)
 Strand=Plus/Minus

Query  13912  AATAAACAATTCATACGt---tttttttaaaaaaaa  13944
              || |||||||||||| ||   |||||||||||||||
Sbjct  15338  AAAAAACAATTCATATGTTAGTTTTTTTAAAAAAAA  15303


>KX130344.1 Kallithea virus isolate DrosEU46_Kharkiv_2014
Length=152388

 Score = 41.9 bits (45),  Expect = 2.7
 Identities = 31/36 (86%), Gaps = 3/36 (8%)
 Strand=Plus/Minus

Query  13912  AATAAACAATTCATACGt---tttttttaaaaaaaa  13944
              || |||||||||||| ||   |||||||||||||||
Sbjct  15338  AAAAAACAATTCATATGTTAGTTTTTTTAAAAAAAA  15303


>DQ278894.1 Hepatitis C virus subtype 6n isolate KM42, complete 
genome
Length=9441

 Score = 41.0 bits (44),  Expect = 2.7
 Identities = 25/27 (93%), Gaps = 0/27 (0%)
 Strand=Plus/Plus

Query  1543  ttttgtCCCTGTGGAGAGCAGTCAGTC  1569
             ||||||||||||||||||||  |||||
Sbjct  3927  TTTTGTCCCTGTGGAGAGCATGCAGTC  3953


>NC_026440.1 Pandoravirus inopinatum isolate KlaHel, complete 
genome
Length=2243109

 Score = 41.0 bits (44),  Expect = 2.7
 Identities = 25/27 (93%), Gaps = 0/27 (0%)
 Strand=Plus/Plus

Query  6928   GACGATGATGATGGCGGCGGCGGCAGC  6954
              |||||||||||  ||||||||||||||
Sbjct  65667  GACGATGATGACCGCGGCGGCGGCAGC  65693


 Score = 39.2 bits (42),  Expect = 9.5
 Identities = 26/28 (93%), Gaps = 1/28 (4%)
 Strand=Plus/Plus

Query  8057     ttttttttCTTCCCTTTCCCTCACCCCC  8084
                || ||||||| |||||||||||||||||
Sbjct  1234955  TTGTTTTTCT-CCCTTTCCCTCACCCCC  1234981


>KP136319.1 Pandoravirus inopinatum isolate KlaHel, complete genome
Length=2243109

 Score = 41.0 bits (44),  Expect = 2.7
 Identities = 25/27 (93%), Gaps = 0/27 (0%)
 Strand=Plus/Plus

Query  6928   GACGATGATGATGGCGGCGGCGGCAGC  6954
              |||||||||||  ||||||||||||||
Sbjct  65667  GACGATGATGACCGCGGCGGCGGCAGC  65693


 Score = 39.2 bits (42),  Expect = 9.5
 Identities = 26/28 (93%), Gaps = 1/28 (4%)
 Strand=Plus/Plus

Query  8057     ttttttttCTTCCCTTTCCCTCACCCCC  8084
                || ||||||| |||||||||||||||||
Sbjct  1234955  TTGTTTTTCT-CCCTTTCCCTCACCCCC  1234981


>NC_035797.1 UNVERIFIED: Squirrelpox virus Berlin_2015, complete 
genome
Length=142974

 Score = 40.1 bits (43),  Expect = 9.5
 Identities = 26/29 (90%), Gaps = 0/29 (0%)
 Strand=Plus/Minus

Query  8547   AAAGAGGAAGAACAAGAGGATGAGGAAGA  8575
              |||||||||||  ||||||| ||||||||
Sbjct  10901  AAAGAGGAAGAGGAAGAGGAAGAGGAAGA  10873


>NC_031033.1 Volepox virus strain CA, complete genome
Length=217124

 Score = 40.1 bits (43),  Expect = 9.5
 Identities = 31/36 (86%), Gaps = 1/36 (3%)
 Strand=Plus/Minus

Query  14354   ACATAGCTATTACCATATTATTGACTATATCCTCTA  14389
               ||||||| ||||||||||| || | ||||| |||||
Sbjct  204422  ACATAGC-ATTACCATATTTTTCATTATATTCTCTA  204388


>NC_007646.1 Ovine herpesvirus 2 strain BJ1035, complete genome
Length=135135

 Score = 40.1 bits (43),  Expect = 9.5
 Identities = 26/29 (90%), Gaps = 0/29 (0%)
 Strand=Plus/Minus

Query  8548    AAGAGGAAGAACAAGAGGATGAGGAAGAA  8576
               ||||||||||| | ||||| |||||||||
Sbjct  119608  AAGAGGAAGAAGAGGAGGAAGAGGAAGAA  119580


>MT050041.1 Bearded dragon adenovirus 1 strain BD5H2, complete 
genome
Length=35275

 Score = 40.1 bits (43),  Expect = 9.5
 Identities = 26/29 (90%), Gaps = 0/29 (0%)
 Strand=Plus/Minus

Query  8548   AAGAGGAAGAACAAGAGGATGAGGAAGAA  8576
              ||||||||||| ||||||| || ||||||
Sbjct  18920  AAGAGGAAGAAGAAGAGGAGGAAGAAGAA  18892


>MF503315.1 UNVERIFIED: Squirrelpox virus Berlin_2015, complete 
genome
Length=142974

 Score = 40.1 bits (43),  Expect = 9.5
 Identities = 26/29 (90%), Gaps = 0/29 (0%)
 Strand=Plus/Minus

Query  8547   AAAGAGGAAGAACAAGAGGATGAGGAAGA  8575
              |||||||||||  ||||||| ||||||||
Sbjct  10901  AAAGAGGAAGAGGAAGAGGAAGAGGAAGA  10873


>KU749311.1 Volepox virus strain CA, complete genome
Length=217124

 Score = 40.1 bits (43),  Expect = 9.5
 Identities = 31/36 (86%), Gaps = 1/36 (3%)
 Strand=Plus/Minus

Query  14354   ACATAGCTATTACCATATTATTGACTATATCCTCTA  14389
               ||||||| ||||||||||| || | ||||| |||||
Sbjct  204422  ACATAGC-ATTACCATATTTTTCATTATATTCTCTA  204388


>AY839756.1 Ovine herpesvirus 2 strain BJ1035, complete genome
Length=135135

 Score = 40.1 bits (43),  Expect = 9.5
 Identities = 26/29 (90%), Gaps = 0/29 (0%)
 Strand=Plus/Minus

Query  8548    AAGAGGAAGAACAAGAGGATGAGGAAGAA  8576
               ||||||||||| | ||||| |||||||||
Sbjct  119608  AAGAGGAAGAAGAGGAGGAAGAGGAAGAA  119580


>NC_032108.1 Cedratvirus A11 genome assembly, complete genome: 
monopartite
Length=589068

 Score = 40.1 bits (43),  Expect = 9.5
 Identities = 26/29 (90%), Gaps = 0/29 (0%)
 Strand=Plus/Minus

Query  8550    GAGGAAGAACAAGAGGATGAGGAAGAAAT  8578
               || |||||| |||||||||||||||| ||
Sbjct  153601  GATGAAGAAGAAGAGGATGAGGAAGAGAT  153573


>NC_019420.1 Edwardsiella phage KF-1 DNA, complete genome
Length=41549

 Score = 40.1 bits (43),  Expect = 9.5
 Identities = 31/37 (84%), Gaps = 4/37 (11%)
 Strand=Plus/Minus

Query  6776   ACCAGCAGCAGCAGA----GCGAGCTGCAGCCGCCGG  6808
              ||| |||||||||||    |||||||||||| |||||
Sbjct  25385  ACCTGCAGCAGCAGACTGCGCGAGCTGCAGCAGCCGG  25349


>LT671577.1 Cedratvirus A11 genome assembly, complete genome: 
monopartite
Length=589068

 Score = 40.1 bits (43),  Expect = 9.5
 Identities = 26/29 (90%), Gaps = 0/29 (0%)
 Strand=Plus/Minus

Query  8550    GAGGAAGAACAAGAGGATGAGGAAGAAAT  8578
               || |||||| |||||||||||||||| ||
Sbjct  153601  GATGAAGAAGAAGAGGATGAGGAAGAGAT  153573


>AB757800.1 Edwardsiella phage KF-1 DNA, complete genome
Length=41549

 Score = 40.1 bits (43),  Expect = 9.5
 Identities = 31/37 (84%), Gaps = 4/37 (11%)
 Strand=Plus/Minus

Query  6776   ACCAGCAGCAGCAGA----GCGAGCTGCAGCCGCCGG  6808
              ||| |||||||||||    |||||||||||| |||||
Sbjct  25385  ACCTGCAGCAGCAGACTGCGCGAGCTGCAGCAGCCGG  25349


>HC085020.1 Sequence 71 from Patent WO2009073103
Length=35646

 Score = 39.2 bits (42),  Expect = 9.5
 Identities = 27/31 (87%), Gaps = 0/31 (0%)
 Strand=Plus/Minus

Query  8548  AAGAGGAAGAACAAGAGGATGAGGAAGAAAT  8578
             |||||  |||| ||||||| |||||||||||
Sbjct  9255  AAGAGATAGAAGAAGAGGAGGAGGAAGAAAT  9225


>FJ025909.1 Simian adenovirus 27.1, complete genome
Length=35592

 Score = 39.2 bits (42),  Expect = 9.5
 Identities = 27/31 (87%), Gaps = 0/31 (0%)
 Strand=Plus/Minus

Query  8548  AAGAGGAAGAACAAGAGGATGAGGAAGAAAT  8578
             |||||  |||| ||||||| |||||||||||
Sbjct  9258  AAGAGATAGAAGAAGAGGAGGAGGAAGAAAT  9228


>FJ025915.1 Simian adenovirus 28.2, complete genome
Length=35612

 Score = 39.2 bits (42),  Expect = 9.5
 Identities = 27/31 (87%), Gaps = 0/31 (0%)
 Strand=Plus/Minus

Query  8548  AAGAGGAAGAACAAGAGGATGAGGAAGAAAT  8578
             |||||  |||| ||||||| |||||||||||
Sbjct  9260  AAGAGATAGAAGAAGAGGAGGAGGAAGAAAT  9230


>FJ025929.1 Simian adenovirus 47, complete genome
Length=35563

 Score = 39.2 bits (42),  Expect = 9.5
 Identities = 27/31 (87%), Gaps = 0/31 (0%)
 Strand=Plus/Minus

Query  8548  AAGAGGAAGAACAAGAGGATGAGGAAGAAAT  8578
             |||||  |||| ||||||| |||||||||||
Sbjct  9240  AAGAGATAGAAGAAGAGGAGGAGGAAGAAAT  9210


>FJ025930.1 Simian adenovirus 46, complete genome
Length=35608

 Score = 39.2 bits (42),  Expect = 9.5
 Identities = 27/31 (87%), Gaps = 0/31 (0%)
 Strand=Plus/Minus

Query  8548  AAGAGGAAGAACAAGAGGATGAGGAAGAAAT  8578
             |||||  |||| ||||||| |||||||||||
Sbjct  9257  AAGAGATAGAAGAAGAGGAGGAGGAAGAAAT  9227


>JX227955.1 Hepatitis C virus subtype 3i isolate HCV-3i/GB/BID-G1244, 
complete genome
Length=9352

 Score = 39.2 bits (42),  Expect = 9.5
 Identities = 30/36 (83%), Gaps = 0/36 (0%)
 Strand=Plus/Minus

Query  11178  AATCAATAAAGAATTACCATCTTTGGCTCTGACCCC  11213
              ||| ||| ||||||||||| ||||| ||| ||| ||
Sbjct  7050   AATGAATCAAGAATTACCACCTTTGTCTCAGACTCC  7015


>NC_062734.1 Synechococcus phage ACG-2014d isolate Syn7803C45, 
complete genome
Length=179116

 Score = 39.2 bits (42),  Expect = 9.5
 Identities = 24/26 (92%), Gaps = 0/26 (0%)
 Strand=Plus/Minus

Query  10506  GGTCCACTGATAATGAAGAGTAGAAG  10531
              ||| |||||||||| |||||||||||
Sbjct  68718  GGTACACTGATAATAAAGAGTAGAAG  68693


>NC_028094.1 Chrysochromulina ericina virus isolate CeV-01B, complete 
genome
Length=473558

 Score = 39.2 bits (42),  Expect = 9.5
 Identities = 46/59 (78%), Gaps = 4/59 (7%)
 Strand=Plus/Minus

Query  13893   TTGGATGGAAAATTCTAGAAATAAACAATTCATACGtt--ttttttaaaaaaaagattt  13949
               |||||||||||||| |||||| | | |  || |   ||  ||||| |||||||||||||
Sbjct  334527  TTGGATGGAAAATT-TAGAAA-ATAGATGTCGTGAATTAATTTTTGAAAAAAAAGATTT  334471


>NC_026242.1 Tipula oleracea nudivirus isolate 35, complete genome
Length=145704

 Score = 39.2 bits (42),  Expect = 9.5
 Identities = 57/80 (71%), Gaps = 7/80 (9%)
 Strand=Plus/Minus

Query  1769   TTCATTTTTACTTCGACCTTTATTGCCACTCTTTTCAATATAAAAACATTT----TTAGT  1824
              |||||||||| ||  |   |||||     | ||||||||||||| ||||||    |||| 
Sbjct  40026  TTCATTTTTATTTTAAAAATTATTTTTTATTTTTTCAATATAAATACATTTATTATTAGA  39967

Query  1825   AAAATGGT---CCttttttt  1841
              |||||| |    ||||||||
Sbjct  39966  AAAATGTTTAAACTTTTTTT  39947


>NC_023639.1 Mimivirus terra2 genome
Length=1168989

 Score = 39.2 bits (42),  Expect = 9.5
 Identities = 27/31 (87%), Gaps = 0/31 (0%)
 Strand=Plus/Plus

Query  11761   ATCTATTTTGTAGATAAAAATAATGAAGAAT  11791
               ||| |||  ||| ||||||||||||||||||
Sbjct  892013  ATCAATTAAGTATATAAAAATAATGAAGAAT  892043


 Score = 39.2 bits (42),  Expect = 9.5
 Identities = 38/46 (83%), Gaps = 5/46 (11%)
 Strand=Plus/Minus

Query  14220   TTTTAAAAATTTTCAATT-ACAG---TTAACAT-TCAATATTATTT  14260
               ||||||||||||||| || ||||   || |||| |||| |||||||
Sbjct  919507  TTTTAAAAATTTTCATTTCACAGAGTTTGACATGTCAAAATTATTT  919462


>NC_021858.1 Pandoravirus dulcis, complete genome
Length=1908524

 Score = 39.2 bits (42),  Expect = 9.5
 Identities = 24/26 (92%), Gaps = 0/26 (0%)
 Strand=Plus/Minus

Query  10452   GGAAGAGACAGAAACAGAAAGACACC  10477
               |||||||||| | |||||||||||||
Sbjct  944681  GGAAGAGACAAAGACAGAAAGACACC  944656


>NC_015253.1 Brochothrix phage A9, complete genome
Length=127065

 Score = 39.2 bits (42),  Expect = 9.5
 Identities = 36/44 (82%), Gaps = 4/44 (9%)
 Strand=Plus/Minus

Query  2601   AATTGTGCTGTGCGCCTGATTTGGAGGAAGTTACTACTCTTAAC  2644
              ||||||||   || ||  |||||| | |||||||||||||||||
Sbjct  93464  AATTGTGC---GCTCCCCATTTGG-GAAAGTTACTACTCTTAAC  93425


>NC_014767.1 Micromonas sp. RCC1109 virus MpV1, complete genome
Length=184095

 Score = 39.2 bits (42),  Expect = 9.5
 Identities = 33/41 (80%), Gaps = 0/41 (0%)
 Strand=Plus/Plus

Query  8550   GAGGAAGAACAAGAGGATGAGGAAGAAATTGATGTTGTTTC  8590
              || ||||||||||| ||||| || || ||||| |  |||||
Sbjct  78131  GACGAAGAACAAGATGATGATGACGACATTGAAGAAGTTTC  78171


>NC_014637.1 Cafeteria roenbergensis virus BV-PW1, complete genome
Length=617453

 Score = 39.2 bits (42),  Expect = 9.5
 Identities = 24/26 (92%), Gaps = 0/26 (0%)
 Strand=Plus/Plus

Query  1913   AATTAAAAATAAtttttttCTAATAA  1938
              ||||||||||| ||||||| ||||||
Sbjct  32758  AATTAAAAATATTTTTTTTATAATAA  32783


 Score = 39.2 bits (42),  Expect = 9.5
 Identities = 27/31 (87%), Gaps = 0/31 (0%)
 Strand=Plus/Minus

Query  5643    AAGAATAATAAAATTAAAGATCTTGTTCTAG  5673
               || |||||||||||||||||| ||| | |||
Sbjct  343234  AAAAATAATAAAATTAAAGATATTGATTTAG  343204


 Score = 39.2 bits (42),  Expect = 9.5
 Identities = 24/26 (92%), Gaps = 0/26 (0%)
 Strand=Plus/Minus

Query  3230    TAAACTTATAAAAATTCaaaaaaaaa  3255
               |||| ||||||||||| |||||||||
Sbjct  575858  TAAATTTATAAAAATTGAAAAAAAAA  575833


>NC_014649.1 Acanthamoeba polyphaga mimivirus, complete genome
Length=1181549

 Score = 39.2 bits (42),  Expect = 9.5
 Identities = 27/31 (87%), Gaps = 0/31 (0%)
 Strand=Plus/Plus

Query  11761   ATCTATTTTGTAGATAAAAATAATGAAGAAT  11791
               ||| |||  ||| ||||||||||||||||||
Sbjct  175375  ATCAATTAAGTATATAAAAATAATGAAGAAT  175405


 Score = 39.2 bits (42),  Expect = 9.5
 Identities = 38/46 (83%), Gaps = 5/46 (11%)
 Strand=Plus/Minus

Query  14220   TTTTAAAAATTTTCAATT-ACAG---TTAACAT-TCAATATTATTT  14260
               ||||||||||||||| || ||||   || |||| |||| |||||||
Sbjct  202905  TTTTAAAAATTTTCATTTAACAGAGTTTGACATGTCAAAATTATTT  202860


>NC_014661.1 Acinetobacter phage Acj61, complete genome
Length=164093

 Score = 39.2 bits (42),  Expect = 9.5
 Identities = 35/43 (81%), Gaps = 1/43 (2%)
 Strand=Plus/Plus

Query  13897  ATGGAAAATTCTAGAAATA-AACAATTCATACGttttttttaa  13938
              ||| |||||||| ||||   |||||||||||||||   |||||
Sbjct  91748  ATGAAAAATTCTTGAAAGGCAACAATTCATACGTTGACTTTAA  91790


>NC_007921.1 Agrotis segetum nucleopolyhedrovirus, complete genome
Length=147544

 Score = 39.2 bits (42),  Expect = 9.5
 Identities = 24/26 (92%), Gaps = 0/26 (0%)
 Strand=Plus/Plus

Query  6075    AAGAAAAGCCGGCAAaggaagggagg  6100
               |||||||||||||||||| || ||||
Sbjct  130228  AAGAAAAGCCGGCAAAGGGAGCGAGG  130253


>KJ019028.1 Synechococcus phage ACG-2014d isolate Syn7803C45, 
complete genome
Length=179116

 Score = 39.2 bits (42),  Expect = 9.5
 Identities = 24/26 (92%), Gaps = 0/26 (0%)
 Strand=Plus/Minus

Query  10506  GGTCCACTGATAATGAAGAGTAGAAG  10531
              ||| |||||||||| |||||||||||
Sbjct  68718  GGTACACTGATAATAAAGAGTAGAAG  68693


>KT820662.1 Chrysochromulina ericina virus isolate CeV-01B, complete 
genome
Length=473558

 Score = 39.2 bits (42),  Expect = 9.5
 Identities = 46/59 (78%), Gaps = 4/59 (7%)
 Strand=Plus/Minus

Query  13893   TTGGATGGAAAATTCTAGAAATAAACAATTCATACGtt--ttttttaaaaaaaagattt  13949
               |||||||||||||| |||||| | | |  || |   ||  ||||| |||||||||||||
Sbjct  334527  TTGGATGGAAAATT-TAGAAA-ATAGATGTCGTGAATTAATTTTTGAAAAAAAAGATTT  334471


>KM610234.1 Tipula oleracea nudivirus isolate 35, complete genome
Length=145704

 Score = 39.2 bits (42),  Expect = 9.5
 Identities = 57/80 (71%), Gaps = 7/80 (9%)
 Strand=Plus/Minus

Query  1769   TTCATTTTTACTTCGACCTTTATTGCCACTCTTTTCAATATAAAAACATTT----TTAGT  1824
              |||||||||| ||  |   |||||     | ||||||||||||| ||||||    |||| 
Sbjct  40026  TTCATTTTTATTTTAAAAATTATTTTTTATTTTTTCAATATAAATACATTTATTATTAGA  39967

Query  1825   AAAATGGT---CCttttttt  1841
              |||||| |    ||||||||
Sbjct  39966  AAAATGTTTAAACTTTTTTT  39947


>KF527228.1 Mimivirus terra2 genome
Length=1168989

 Score = 39.2 bits (42),  Expect = 9.5
 Identities = 27/31 (87%), Gaps = 0/31 (0%)
 Strand=Plus/Plus

Query  11761   ATCTATTTTGTAGATAAAAATAATGAAGAAT  11791
               ||| |||  ||| ||||||||||||||||||
Sbjct  892013  ATCAATTAAGTATATAAAAATAATGAAGAAT  892043


 Score = 39.2 bits (42),  Expect = 9.5
 Identities = 38/46 (83%), Gaps = 5/46 (11%)
 Strand=Plus/Minus

Query  14220   TTTTAAAAATTTTCAATT-ACAG---TTAACAT-TCAATATTATTT  14260
               ||||||||||||||| || ||||   || |||| |||| |||||||
Sbjct  919507  TTTTAAAAATTTTCATTTCACAGAGTTTGACATGTCAAAATTATTT  919462


>KC977570.1 Pandoravirus dulcis, complete genome
Length=1908524

 Score = 39.2 bits (42),  Expect = 9.5
 Identities = 24/26 (92%), Gaps = 0/26 (0%)
 Strand=Plus/Minus

Query  10452   GGAAGAGACAGAAACAGAAAGACACC  10477
               |||||||||| | |||||||||||||
Sbjct  944681  GGAAGAGACAAAGACAGAAAGACACC  944656


>HM242243.1 Brochothrix phage A9, complete genome
Length=127065

 Score = 39.2 bits (42),  Expect = 9.5
 Identities = 36/44 (82%), Gaps = 4/44 (9%)
 Strand=Plus/Minus

Query  2601   AATTGTGCTGTGCGCCTGATTTGGAGGAAGTTACTACTCTTAAC  2644
              ||||||||   || ||  |||||| | |||||||||||||||||
Sbjct  93464  AATTGTGC---GCTCCCCATTTGG-GAAAGTTACTACTCTTAAC  93425


>HM004429.1 Micromonas sp. RCC1109 virus MpV1, complete genome
Length=184095

 Score = 39.2 bits (42),  Expect = 9.5
 Identities = 33/41 (80%), Gaps = 0/41 (0%)
 Strand=Plus/Plus

Query  8550   GAGGAAGAACAAGAGGATGAGGAAGAAATTGATGTTGTTTC  8590
              || ||||||||||| ||||| || || ||||| |  |||||
Sbjct  78131  GACGAAGAACAAGATGATGATGACGACATTGAAGAAGTTTC  78171


>GU244497.1 Cafeteria roenbergensis virus BV-PW1, complete genome
Length=617453

 Score = 39.2 bits (42),  Expect = 9.5
 Identities = 24/26 (92%), Gaps = 0/26 (0%)
 Strand=Plus/Plus

Query  1913   AATTAAAAATAAtttttttCTAATAA  1938
              ||||||||||| ||||||| ||||||
Sbjct  32758  AATTAAAAATATTTTTTTTATAATAA  32783


 Score = 39.2 bits (42),  Expect = 9.5
 Identities = 27/31 (87%), Gaps = 0/31 (0%)
 Strand=Plus/Minus

Query  5643    AAGAATAATAAAATTAAAGATCTTGTTCTAG  5673
               || |||||||||||||||||| ||| | |||
Sbjct  343234  AAAAATAATAAAATTAAAGATATTGATTTAG  343204


 Score = 39.2 bits (42),  Expect = 9.5
 Identities = 24/26 (92%), Gaps = 0/26 (0%)
 Strand=Plus/Minus

Query  3230    TAAACTTATAAAAATTCaaaaaaaaa  3255
               |||| ||||||||||| |||||||||
Sbjct  575858  TAAATTTATAAAAATTGAAAAAAAAA  575833


>HQ336222.2 Acanthamoeba polyphaga mimivirus, complete genome
Length=1181549

 Score = 39.2 bits (42),  Expect = 9.5
 Identities = 27/31 (87%), Gaps = 0/31 (0%)
 Strand=Plus/Plus

Query  11761   ATCTATTTTGTAGATAAAAATAATGAAGAAT  11791
               ||| |||  ||| ||||||||||||||||||
Sbjct  175375  ATCAATTAAGTATATAAAAATAATGAAGAAT  175405


 Score = 39.2 bits (42),  Expect = 9.5
 Identities = 38/46 (83%), Gaps = 5/46 (11%)
 Strand=Plus/Minus

Query  14220   TTTTAAAAATTTTCAATT-ACAG---TTAACAT-TCAATATTATTT  14260
               ||||||||||||||| || ||||   || |||| |||| |||||||
Sbjct  202905  TTTTAAAAATTTTCATTTAACAGAGTTTGACATGTCAAAATTATTT  202860


>GU911519.1 Acinetobacter phage Acj61, complete genome
Length=164093

 Score = 39.2 bits (42),  Expect = 9.5
 Identities = 35/43 (81%), Gaps = 1/43 (2%)
 Strand=Plus/Plus

Query  13897  ATGGAAAATTCTAGAAATA-AACAATTCATACGttttttttaa  13938
              ||| |||||||| ||||   |||||||||||||||   |||||
Sbjct  91748  ATGAAAAATTCTTGAAAGGCAACAATTCATACGTTGACTTTAA  91790


>DQ123841.1 Agrotis segetum nucleopolyhedrovirus, complete genome
Length=147544

 Score = 39.2 bits (42),  Expect = 9.5
 Identities = 24/26 (92%), Gaps = 0/26 (0%)
 Strand=Plus/Plus

Query  6075    AAGAAAAGCCGGCAAaggaagggagg  6100
               |||||||||||||||||| || ||||
Sbjct  130228  AAGAAAAGCCGGCAAAGGGAGCGAGG  130253


Lambda      K        H
   0.634    0.408    0.912 

Gapped
Lambda      K        H
   0.625    0.410    0.780 

Effective search space used: 5843315558726


Query= scaffold_m29_p_13:32880860-32891327(-)

Length=10467
                                                                      Score        E
Sequences producing significant alignments:                          (Bits)     Value

NC_024137.1 Bacillus phage Bcp1, complete genome                      42.8       0.57 
KJ451625.1 Bacillus phage Bcp1, complete genome                       42.8       0.57 
NC_048834.1 Flavobacterium phage vB_FspS_laban6-1, complete genome    41.9       2.0  
NC_037666.1 Pandoravirus neocaledonia, complete genome                41.9       2.0  
NC_007581.1 Clostridium phage c-st, complete genome                   41.9       2.0  
MN812211.1 Flavobacterium phage vB_FspS_laban6-1, complete genome     41.9       2.0  
MG011690.1 Pandoravirus neocaledonia, complete genome                 41.9       2.0  
AP008983.1 Clostridium phage c-st genomic DNA, complete genome        41.9       2.0  
NC_024447.1 Pigeonpox virus isolate FeP2, complete genome             41.0       2.0  
KJ801920.1 Pigeonpox virus isolate FeP2, complete genome              41.0       2.0  
NC_024447.1 Pigeonpox virus isolate FeP2, complete genome             41.0       2.0  
NC_008293.1 Clanis bilineata nucleopolyhedrosis virus, complete g...  41.0       2.0  
KJ801920.1 Pigeonpox virus isolate FeP2, complete genome              41.0       2.0  
DQ504428.1 Clanis bilineata nucleopolyhedrosis virus isolate DZ1,...  41.0       2.0  
NC_041917.1 Serratia phage BF, complete genome                        40.1       6.9  
NC_027366.1 Bacillus phage Mater, complete genome                     40.1       6.9  
NC_023423.1 Pithovirus sibericum isolate P1084-T, complete genome     40.1       6.9  
NC_021901.1 Invertebrate iridovirus 22 complete genome                40.1       6.9  
NC_020081.2 Bacillus phage phiAGATE, complete genome                  40.1       6.9  
NC_019516.1 Cyanophage S-TIM5, complete genome                        40.1       6.9  
KY630187.1 Serratia phage BF, complete genome                         40.1       6.9  
KM236245.1 Bacillus phage Mater, complete genome                      40.1       6.9  
KF740664.1 Pithovirus sibericum isolate P1084-T, complete genome      40.1       6.9  
HF920633.1 Invertebrate iridovirus 22 complete genome                 40.1       6.9  
JX238501.3 Bacillus phage phiAGATE, complete genome                   40.1       6.9  
JQ245707.1 Cyanophage S-TIM5, complete genome                         40.1       6.9  
NC_055603.1 Lymphocystis disease virus 4 isolate LCDV-WC, complet...  39.2       6.9  
NC_055376.1 Brno virus strain 7/2012/CZE RNA-dependent RNA polyme...  39.2       6.9  
MN803438.1 Lymphocystis disease virus 4 isolate LCDV-WC, complete...  39.2       6.9  
KX845680.1 Brno virus strain 7/2012/CZE RNA-dependent RNA polymer...  39.2       6.9  
NC_047767.1 Staphylococcus phage vB_SscM-1, complete genome           39.2       6.9  
NC_024711.1 Uncultured crAssphage, complete genome                    39.2       6.9  
NC_020104.1 Acanthamoeba polyphaga moumouvirus, complete genome       39.2       6.9  
NC_015283.1 Prochlorococcus phage P-RSM4, complete genome             39.2       6.9  
NC_014637.1 Cafeteria roenbergensis virus BV-PW1, complete genome     39.2       6.9  
NC_014467.1 Enterobacteria phage RB16, complete genome                39.2       6.9  
NC_003038.1 Invertebrate iridescent virus 6, complete genome          39.2       6.9  
KX171212.1 Staphylococcus phage vB_SscM-1, complete genome            39.2       6.9  
JQ995537.1 Uncultured phage crAssphage, complete genome               39.2       6.9  
JX962719.1 Acanthamoeba polyphaga moumouvirus, complete genome        39.2       6.9  
GU071099.1 Prochlorococcus phage P-RSM4, complete genome              39.2       6.9  
GU244497.1 Cafeteria roenbergensis virus BV-PW1, complete genome      39.2       6.9  
HM134276.1 Escherichia phage RB16, complete genome                    39.2       6.9  
AF303741.1 Chilo iridescent virus complete genome                     39.2       6.9  


>NC_024137.1 Bacillus phage Bcp1, complete genome
Length=152778

 Score = 42.8 bits (46),  Expect = 0.57
 Identities = 26/28 (93%), Gaps = 0/28 (0%)
 Strand=Plus/Plus

Query  5281   TATAAGATTAACTTAACTACAGGACAAG  5308
              ||||| |||||||||||||||| |||||
Sbjct  94348  TATAATATTAACTTAACTACAGTACAAG  94375


>KJ451625.1 Bacillus phage Bcp1, complete genome
Length=152778

 Score = 42.8 bits (46),  Expect = 0.57
 Identities = 26/28 (93%), Gaps = 0/28 (0%)
 Strand=Plus/Plus

Query  5281   TATAAGATTAACTTAACTACAGGACAAG  5308
              ||||| |||||||||||||||| |||||
Sbjct  94348  TATAATATTAACTTAACTACAGTACAAG  94375


>NC_048834.1 Flavobacterium phage vB_FspS_laban6-1, complete genome
Length=43236

 Score = 41.9 bits (45),  Expect = 2.0
 Identities = 30/35 (86%), Gaps = 0/35 (0%)
 Strand=Plus/Plus

Query  2290   ATATTGCTTAATTGTTTTTTCTTTCTTATTGCAGA  2324
              || ||| |||||||||| |||||||||||  ||||
Sbjct  18005  ATTTTGTTTAATTGTTTCTTCTTTCTTATCCCAGA  18039


>NC_037666.1 Pandoravirus neocaledonia, complete genome
Length=2003191

 Score = 41.9 bits (45),  Expect = 2.0
 Identities = 32/36 (89%), Gaps = 3/36 (8%)
 Strand=Plus/Plus

Query  7280   TTTTCCCATCCC-TCTCCAGCATTTTTCCTTCTTCT  7314
              ||||||| |||| |||||||||  ||||||||||||
Sbjct  74878  TTTTCCCCTCCCGTCTCCAGCA--TTTCCTTCTTCT  74911


>NC_007581.1 Clostridium phage c-st, complete genome
Length=185683

 Score = 41.9 bits (45),  Expect = 2.0
 Identities = 31/36 (86%), Gaps = 3/36 (8%)
 Strand=Plus/Plus

Query  3230   ATGGGTTTATTCCAGAACAACGAAGAATTGAAATTT  3265
              |||||||||   |||||| | |||||||||||||||
Sbjct  13210  ATGGGTTTA---CAGAACTAAGAAGAATTGAAATTT  13242


>MN812211.1 Flavobacterium phage vB_FspS_laban6-1, complete genome
Length=43236

 Score = 41.9 bits (45),  Expect = 2.0
 Identities = 30/35 (86%), Gaps = 0/35 (0%)
 Strand=Plus/Plus

Query  2290   ATATTGCTTAATTGTTTTTTCTTTCTTATTGCAGA  2324
              || ||| |||||||||| |||||||||||  ||||
Sbjct  18005  ATTTTGTTTAATTGTTTCTTCTTTCTTATCCCAGA  18039


>MG011690.1 Pandoravirus neocaledonia, complete genome
Length=2003191

 Score = 41.9 bits (45),  Expect = 2.0
 Identities = 32/36 (89%), Gaps = 3/36 (8%)
 Strand=Plus/Plus

Query  7280   TTTTCCCATCCC-TCTCCAGCATTTTTCCTTCTTCT  7314
              ||||||| |||| |||||||||  ||||||||||||
Sbjct  74878  TTTTCCCCTCCCGTCTCCAGCA--TTTCCTTCTTCT  74911


>AP008983.1 Clostridium phage c-st genomic DNA, complete genome
Length=185683

 Score = 41.9 bits (45),  Expect = 2.0
 Identities = 31/36 (86%), Gaps = 3/36 (8%)
 Strand=Plus/Plus

Query  3230   ATGGGTTTATTCCAGAACAACGAAGAATTGAAATTT  3265
              |||||||||   |||||| | |||||||||||||||
Sbjct  13210  ATGGGTTTA---CAGAACTAAGAAGAATTGAAATTT  13242


>NC_024447.1 Pigeonpox virus isolate FeP2, complete genome
Length=282356

 Score = 41.0 bits (44),  Expect = 2.0
 Identities = 42/52 (81%), Gaps = 5/52 (10%)
 Strand=Plus/Minus

Query  8939    TTTATAGAATTATCTCTTA---TTAAATAT-TGACTAGATATAAAACAGTAT  8986
               |||||||||||| || |||   |||||| | | ||||||||||||  |||||
Sbjct  230070  TTTATAGAATTA-CTTTTACCTTTAAATTTATAACTAGATATAAAGAAGTAT  230020


>KJ801920.1 Pigeonpox virus isolate FeP2, complete genome
Length=282356

 Score = 41.0 bits (44),  Expect = 2.0
 Identities = 42/52 (81%), Gaps = 5/52 (10%)
 Strand=Plus/Minus

Query  8939    TTTATAGAATTATCTCTTA---TTAAATAT-TGACTAGATATAAAACAGTAT  8986
               |||||||||||| || |||   |||||| | | ||||||||||||  |||||
Sbjct  230070  TTTATAGAATTA-CTTTTACCTTTAAATTTATAACTAGATATAAAGAAGTAT  230020


>NC_024447.1 Pigeonpox virus isolate FeP2, complete genome
Length=282356

 Score = 41.0 bits (44),  Expect = 2.0
 Identities = 42/52 (81%), Gaps = 5/52 (10%)
 Strand=Plus/Minus

Query  8939    TTTATAGAATTATCTCTTA---TTAAATAT-TGACTAGATATAAAACAGTAT  8986
               |||||||||||| || |||   |||||| | | ||||||||||||  |||||
Sbjct  230070  TTTATAGAATTA-CTTTTACCTTTAAATTTATAACTAGATATAAAGAAGTAT  230020


>NC_008293.1 Clanis bilineata nucleopolyhedrosis virus, complete 
genome
Length=135454

 Score = 41.0 bits (44),  Expect = 2.0
 Identities = 32/38 (84%), Gaps = 3/38 (8%)
 Strand=Plus/Plus

Query  6047   TTTGATTAATAGTATT---ATACAAATGTTAATTTTCT  6081
              |||||||||||  | |   |||||||||||||||||||
Sbjct  56461  TTTGATTAATAAAAATTACATACAAATGTTAATTTTCT  56498


>KJ801920.1 Pigeonpox virus isolate FeP2, complete genome
Length=282356

 Score = 41.0 bits (44),  Expect = 2.0
 Identities = 42/52 (81%), Gaps = 5/52 (10%)
 Strand=Plus/Minus

Query  8939    TTTATAGAATTATCTCTTA---TTAAATAT-TGACTAGATATAAAACAGTAT  8986
               |||||||||||| || |||   |||||| | | ||||||||||||  |||||
Sbjct  230070  TTTATAGAATTA-CTTTTACCTTTAAATTTATAACTAGATATAAAGAAGTAT  230020


>DQ504428.1 Clanis bilineata nucleopolyhedrosis virus isolate 
DZ1, complete genome
Length=135454

 Score = 41.0 bits (44),  Expect = 2.0
 Identities = 32/38 (84%), Gaps = 3/38 (8%)
 Strand=Plus/Plus

Query  6047   TTTGATTAATAGTATT---ATACAAATGTTAATTTTCT  6081
              |||||||||||  | |   |||||||||||||||||||
Sbjct  56461  TTTGATTAATAAAAATTACATACAAATGTTAATTTTCT  56498


>NC_041917.1 Serratia phage BF, complete genome
Length=357154

 Score = 40.1 bits (43),  Expect = 6.9
 Identities = 26/29 (90%), Gaps = 0/29 (0%)
 Strand=Plus/Plus

Query  848     TATATTTAAATTAGTTATAGGTGCATGGT  876
               || || ||||||||| |||||||||||||
Sbjct  311921  TAAATATAAATTAGTAATAGGTGCATGGT  311949


>NC_027366.1 Bacillus phage Mater, complete genome
Length=164302

 Score = 40.1 bits (43),  Expect = 6.9
 Identities = 28/31 (90%), Gaps = 1/31 (3%)
 Strand=Plus/Plus

Query  10012   TCTTTGTTGTCTACATCTAACTGAGA-ACAC  10041
               ||||| |||||| ||||||||||||| ||||
Sbjct  105383  TCTTTCTTGTCTGCATCTAACTGAGATACAC  105413


>NC_023423.1 Pithovirus sibericum isolate P1084-T, complete genome
Length=610033

 Score = 40.1 bits (43),  Expect = 6.9
 Identities = 23/24 (96%), Gaps = 0/24 (0%)
 Strand=Plus/Plus

Query  6072    TTAATTTTCTGGTTTTGATAATTA  6095
               ||||||||||| ||||||||||||
Sbjct  507418  TTAATTTTCTGTTTTTGATAATTA  507441


>NC_021901.1 Invertebrate iridovirus 22 complete genome
Length=197693

 Score = 40.1 bits (43),  Expect = 6.9
 Identities = 29/34 (85%), Gaps = 0/34 (0%)
 Strand=Plus/Minus

Query  4414   ATTTGTAACCCAGAAGGCTAGCCTGAGGTAAATT  4447
              |||||||| ||| ||||||  | |||||||||||
Sbjct  65104  ATTTGTAAGCCAAAAGGCTTTCTTGAGGTAAATT  65071


>NC_020081.2 Bacillus phage phiAGATE, complete genome
Length=149844

 Score = 40.1 bits (43),  Expect = 6.9
 Identities = 28/31 (90%), Gaps = 1/31 (3%)
 Strand=Plus/Plus

Query  1753   ATCTGAGTTTG-AAGTACCCAAAGGAAATGT  1782
              |||||| |||  |||||||||||||||||||
Sbjct  87555  ATCTGATTTTCTAAGTACCCAAAGGAAATGT  87585


>NC_019516.1 Cyanophage S-TIM5, complete genome
Length=161440

 Score = 40.1 bits (43),  Expect = 6.9
 Identities = 28/31 (90%), Gaps = 1/31 (3%)
 Strand=Plus/Plus

Query  3853   ATGGGGATGGGGATGAGGCTGGGTTTTGGAG  3883
              ||||||||||||||| |||||||  ||||||
Sbjct  52007  ATGGGGATGGGGATG-GGCTGGGACTTGGAG  52036


>KY630187.1 Serratia phage BF, complete genome
Length=357154

 Score = 40.1 bits (43),  Expect = 6.9
 Identities = 26/29 (90%), Gaps = 0/29 (0%)
 Strand=Plus/Plus

Query  848     TATATTTAAATTAGTTATAGGTGCATGGT  876
               || || ||||||||| |||||||||||||
Sbjct  311921  TAAATATAAATTAGTAATAGGTGCATGGT  311949


>KM236245.1 Bacillus phage Mater, complete genome
Length=164302

 Score = 40.1 bits (43),  Expect = 6.9
 Identities = 28/31 (90%), Gaps = 1/31 (3%)
 Strand=Plus/Plus

Query  10012   TCTTTGTTGTCTACATCTAACTGAGA-ACAC  10041
               ||||| |||||| ||||||||||||| ||||
Sbjct  105383  TCTTTCTTGTCTGCATCTAACTGAGATACAC  105413


>KF740664.1 Pithovirus sibericum isolate P1084-T, complete genome
Length=610033

 Score = 40.1 bits (43),  Expect = 6.9
 Identities = 23/24 (96%), Gaps = 0/24 (0%)
 Strand=Plus/Plus

Query  6072    TTAATTTTCTGGTTTTGATAATTA  6095
               ||||||||||| ||||||||||||
Sbjct  507418  TTAATTTTCTGTTTTTGATAATTA  507441


>HF920633.1 Invertebrate iridovirus 22 complete genome
Length=197693

 Score = 40.1 bits (43),  Expect = 6.9
 Identities = 29/34 (85%), Gaps = 0/34 (0%)
 Strand=Plus/Minus

Query  4414   ATTTGTAACCCAGAAGGCTAGCCTGAGGTAAATT  4447
              |||||||| ||| ||||||  | |||||||||||
Sbjct  65104  ATTTGTAAGCCAAAAGGCTTTCTTGAGGTAAATT  65071


>JX238501.3 Bacillus phage phiAGATE, complete genome
Length=149844

 Score = 40.1 bits (43),  Expect = 6.9
 Identities = 28/31 (90%), Gaps = 1/31 (3%)
 Strand=Plus/Plus

Query  1753   ATCTGAGTTTG-AAGTACCCAAAGGAAATGT  1782
              |||||| |||  |||||||||||||||||||
Sbjct  87555  ATCTGATTTTCTAAGTACCCAAAGGAAATGT  87585


>JQ245707.1 Cyanophage S-TIM5, complete genome
Length=161440

 Score = 40.1 bits (43),  Expect = 6.9
 Identities = 28/31 (90%), Gaps = 1/31 (3%)
 Strand=Plus/Plus

Query  3853   ATGGGGATGGGGATGAGGCTGGGTTTTGGAG  3883
              ||||||||||||||| |||||||  ||||||
Sbjct  52007  ATGGGGATGGGGATG-GGCTGGGACTTGGAG  52036


>NC_055603.1 Lymphocystis disease virus 4 isolate LCDV-WC, complete 
genome
Length=211086

 Score = 39.2 bits (42),  Expect = 6.9
 Identities = 24/26 (92%), Gaps = 0/26 (0%)
 Strand=Plus/Plus

Query  9289   aatttttttttttAAAGAAAGAAATT  9314
              ||| |||| |||||||||||||||||
Sbjct  21984  AATATTTTGTTTTAAAGAAAGAAATT  22009


>NC_055376.1 Brno virus strain 7/2012/CZE RNA-dependent RNA polymerase 
gene, partial cds
Length=6432

 Score = 39.2 bits (42),  Expect = 6.9
 Identities = 24/26 (92%), Gaps = 0/26 (0%)
 Strand=Plus/Plus

Query  6250  TTGATTTAGAAGATCAAAGGATAATG  6275
             |||||||||||||| ||| |||||||
Sbjct  4631  TTGATTTAGAAGATAAAAAGATAATG  4656


>MN803438.1 Lymphocystis disease virus 4 isolate LCDV-WC, complete 
genome
Length=211086

 Score = 39.2 bits (42),  Expect = 6.9
 Identities = 24/26 (92%), Gaps = 0/26 (0%)
 Strand=Plus/Plus

Query  9289   aatttttttttttAAAGAAAGAAATT  9314
              ||| |||| |||||||||||||||||
Sbjct  21984  AATATTTTGTTTTAAAGAAAGAAATT  22009


>KX845680.1 Brno virus strain 7/2012/CZE RNA-dependent RNA polymerase 
gene, partial cds
Length=6432

 Score = 39.2 bits (42),  Expect = 6.9
 Identities = 24/26 (92%), Gaps = 0/26 (0%)
 Strand=Plus/Plus

Query  6250  TTGATTTAGAAGATCAAAGGATAATG  6275
             |||||||||||||| ||| |||||||
Sbjct  4631  TTGATTTAGAAGATAAAAAGATAATG  4656


>NC_047767.1 Staphylococcus phage vB_SscM-1, complete genome
Length=139681

 Score = 39.2 bits (42),  Expect = 6.9
 Identities = 27/31 (87%), Gaps = 0/31 (0%)
 Strand=Plus/Minus

Query  9408   TTCTCATTCCTTTGCTTTTCTTCATAGACTT  9438
              || ||| ||||||| ||||||||||| ||||
Sbjct  47007  TTTTCAATCCTTTGTTTTTCTTCATATACTT  46977


>NC_024711.1 Uncultured crAssphage, complete genome
Length=97065

 Score = 39.2 bits (42),  Expect = 6.9
 Identities = 39/49 (80%), Gaps = 4/49 (8%)
 Strand=Plus/Plus

Query  1314  TGGGAAGAATAAAAGAAATAGAAATACAGGAAATAGAATGGTCAGAATT  1362
             |||||||  ||||||||||||| |||   |||||||| | |  ||||||
Sbjct  5899  TGGGAAGT-TAAAAGAAATAGAGATA---GAAATAGACTAGATAGAATT  5943


>NC_020104.1 Acanthamoeba polyphaga moumouvirus, complete genome
Length=1021348

 Score = 39.2 bits (42),  Expect = 6.9
 Identities = 27/31 (87%), Gaps = 0/31 (0%)
 Strand=Plus/Plus

Query  1052    ATATTTTGTAAAACAAATAACCTGACTATTT  1082
               |||||||  ||||||||||| || |||||||
Sbjct  179632  ATATTTTAAAAAACAAATAAACTTACTATTT  179662


>NC_015283.1 Prochlorococcus phage P-RSM4, complete genome
Length=176428

 Score = 39.2 bits (42),  Expect = 6.9
 Identities = 24/26 (92%), Gaps = 0/26 (0%)
 Strand=Plus/Plus

Query  4552    AAGAGGAGGAACCTGAAAACAACTGG  4577
               |||||||||||| ||||||| |||||
Sbjct  165813  AAGAGGAGGAACTTGAAAACCACTGG  165838


>NC_014637.1 Cafeteria roenbergensis virus BV-PW1, complete genome
Length=617453

 Score = 39.2 bits (42),  Expect = 6.9
 Identities = 21/21 (100%), Gaps = 0/21 (0%)
 Strand=Plus/Plus

Query  4931   TTAGAAAAAGAAATTTTAAGT  4951
              |||||||||||||||||||||
Sbjct  77182  TTAGAAAAAGAAATTTTAAGT  77202


>NC_014467.1 Enterobacteria phage RB16, complete genome
Length=176788

 Score = 39.2 bits (42),  Expect = 6.9
 Identities = 29/33 (88%), Gaps = 1/33 (3%)
 Strand=Plus/Plus

Query  1076    ACTATTTGAACCTCTTCTATAAATAGGTATTTC  1108
               ||||||||| ||| ||| |||||||||||| ||
Sbjct  100966  ACTATTTGACCCT-TTCAATAAATAGGTATATC  100997


>NC_003038.1 Invertebrate iridescent virus 6, complete genome
Length=212482

 Score = 39.2 bits (42),  Expect = 6.9
 Identities = 38/47 (81%), Gaps = 3/47 (6%)
 Strand=Plus/Minus

Query  647     TTTTCTTTAACTTGAATTTTGCTAATTATACACTCTTTAAAATGTAC  693
               |||| |||| ||||| | ||| |  ||||||| ||||||||||| ||
Sbjct  130989  TTTTGTTTACCTTGA-TATTGAT--TTATACAATCTTTAAAATGAAC  130946


>KX171212.1 Staphylococcus phage vB_SscM-1, complete genome
Length=139681

 Score = 39.2 bits (42),  Expect = 6.9
 Identities = 27/31 (87%), Gaps = 0/31 (0%)
 Strand=Plus/Minus

Query  9408   TTCTCATTCCTTTGCTTTTCTTCATAGACTT  9438
              || ||| ||||||| ||||||||||| ||||
Sbjct  47007  TTTTCAATCCTTTGTTTTTCTTCATATACTT  46977


>JQ995537.1 Uncultured phage crAssphage, complete genome
Length=97065

 Score = 39.2 bits (42),  Expect = 6.9
 Identities = 39/49 (80%), Gaps = 4/49 (8%)
 Strand=Plus/Plus

Query  1314  TGGGAAGAATAAAAGAAATAGAAATACAGGAAATAGAATGGTCAGAATT  1362
             |||||||  ||||||||||||| |||   |||||||| | |  ||||||
Sbjct  5899  TGGGAAGT-TAAAAGAAATAGAGATA---GAAATAGACTAGATAGAATT  5943


>JX962719.1 Acanthamoeba polyphaga moumouvirus, complete genome
Length=1021348

 Score = 39.2 bits (42),  Expect = 6.9
 Identities = 27/31 (87%), Gaps = 0/31 (0%)
 Strand=Plus/Plus

Query  1052    ATATTTTGTAAAACAAATAACCTGACTATTT  1082
               |||||||  ||||||||||| || |||||||
Sbjct  179632  ATATTTTAAAAAACAAATAAACTTACTATTT  179662


>GU071099.1 Prochlorococcus phage P-RSM4, complete genome
Length=176428

 Score = 39.2 bits (42),  Expect = 6.9
 Identities = 24/26 (92%), Gaps = 0/26 (0%)
 Strand=Plus/Plus

Query  4552    AAGAGGAGGAACCTGAAAACAACTGG  4577
               |||||||||||| ||||||| |||||
Sbjct  165813  AAGAGGAGGAACTTGAAAACCACTGG  165838


>GU244497.1 Cafeteria roenbergensis virus BV-PW1, complete genome
Length=617453

 Score = 39.2 bits (42),  Expect = 6.9
 Identities = 21/21 (100%), Gaps = 0/21 (0%)
 Strand=Plus/Plus

Query  4931   TTAGAAAAAGAAATTTTAAGT  4951
              |||||||||||||||||||||
Sbjct  77182  TTAGAAAAAGAAATTTTAAGT  77202


>HM134276.1 Escherichia phage RB16, complete genome
Length=176788

 Score = 39.2 bits (42),  Expect = 6.9
 Identities = 29/33 (88%), Gaps = 1/33 (3%)
 Strand=Plus/Plus

Query  1076    ACTATTTGAACCTCTTCTATAAATAGGTATTTC  1108
               ||||||||| ||| ||| |||||||||||| ||
Sbjct  100966  ACTATTTGACCCT-TTCAATAAATAGGTATATC  100997


>AF303741.1 Chilo iridescent virus complete genome
Length=212482

 Score = 39.2 bits (42),  Expect = 6.9
 Identities = 38/47 (81%), Gaps = 3/47 (6%)
 Strand=Plus/Minus

Query  647     TTTTCTTTAACTTGAATTTTGCTAATTATACACTCTTTAAAATGTAC  693
               |||| |||| ||||| | ||| |  ||||||| ||||||||||| ||
Sbjct  130989  TTTTGTTTACCTTGA-TATTGAT--TTATACAATCTTTAAAATGAAC  130946


Lambda      K        H
   0.634    0.408    0.912 

Gapped
Lambda      K        H
   0.625    0.410    0.780 

Effective search space used: 4242696862982


Query= scaffold_m29_p_13:21871680-21888524(-)

Length=16844
                                                                      Score        E
Sequences producing significant alignments:                          (Bits)     Value

NC_001362.1 Friend murine leukemia virus FB29 complete genome         371        1e-99
Z11128.1 Friend murine leukemia virus FB29 complete genome            371        1e-99
NC_001362.1 Friend murine leukemia virus FB29 complete genome         371        1e-99
Z11128.1 Friend murine leukemia virus FB29 complete genome            371        1e-99
NC_001501.1 Moloney murine leukemia virus, complete genome            357        3e-95
AF033811.1 Moloney murine leukemia virus, complete genome             357        3e-95
NC_001501.1 Moloney murine leukemia virus, complete genome            357        3e-95
AF033811.1 Moloney murine leukemia virus, complete genome             357        3e-95
NC_007815.2 PreXMRV-1 provirus, complete genome                       353        4e-94
FR871849.1 PreXMRV-1 complete proviral genome                         353        4e-94
NC_007815.2 PreXMRV-1 provirus, complete genome                       353        4e-94
FR871849.1 PreXMRV-1 complete proviral genome                         353        4e-94
NC_001819.1 Rauscher murine leukemia virus, complete genome           349        5e-93
NC_029853.1 Mus musculus mobilized endogenous polytropic provirus...  345        6e-92
FJ544577.2 Mus musculus mobilized endogenous polytropic provirus ...  345        6e-92
NC_001702.1 Murine type C retrovirus, complete genome                 320        2e-84
X94150.1 Retroviridae complete genome (murine type C retrovirus)      320        2e-84
NC_001702.1 Murine type C retrovirus, complete genome                 320        2e-84
X94150.1 Retroviridae complete genome (murine type C retrovirus)      320        2e-84
NC_022517.1 Baboon endogenous virus strain M7 proviral DNA, compl...  291        1e-75
D10032.1 Baboon endogenous virus strain M7 proviral DNA, complete...  291        1e-75
NC_022517.1 Baboon endogenous virus strain M7 proviral DNA, compl...  291        1e-75
D10032.1 Baboon endogenous virus strain M7 proviral DNA, complete...  291        1e-75
NC_039228.1 Koala retrovirus gag protein (gag), pol protein (pol)...  216        7e-53
AF151794.2 Koala retrovirus gag protein (gag), pol protein (pol),...  216        7e-53
NC_001885.3 Gibbon ape leukemia virus gag, pol, and env genes, co...  210        3e-51
M26927.1 Gibbon ape leukemia virus gag, pol, and env genes, compl...  210        3e-51
NC_001940.1 Feline leukemia virus, complete genome                    202        2e-48
AF052723.1 Feline leukemia virus strain Rickard subgroup A, compl...  202        2e-48
NC_009889.1 RD114 retrovirus, complete genome                         201        2e-48
EU030001.1 RD114 retrovirus isolate SC3C, complete genome             201        2e-48
NC_009424.5 Woolly monkey sarcoma virus                               194        2e-46
V01201.1 Simian sarcoma virus proviral sequence with genes coding...  194        2e-46
NC_006934.1 Reticuloendotheliosis virus strain HA9901 from China,...  167        3e-38
AY842951.1 Reticuloendotheliosis virus strain HA9901 from China, ...  167        3e-38
NC_001500.1 Spleen focus-forming virus, complete genome               123        3e-25
K00021.1 Friend spleen focus-forming virus (proviral), complete g...  123        3e-25
NC_003059.1 Porcine endogenous retrovirus E, complete genome          102        1e-18
AF356697.1 Porcine endogenous retrovirus class E clone P14.1, com...  102        1e-18
NC_003059.1 Porcine endogenous retrovirus E, complete genome          102        1e-18
AF356697.1 Porcine endogenous retrovirus class E clone P14.1, com...  102        1e-18
NC_038923.1 Hardy-Zuckermann 4 feline sarcoma virus (H24-FeSV) ki...  94.2       6e-16
X03711.1 Hardy-Zuckermann 4 feline sarcoma virus (H24-FeSV) kit o...  94.2       6e-16
NC_038923.1 Hardy-Zuckermann 4 feline sarcoma virus (H24-FeSV) ki...  94.2       6e-16
X03711.1 Hardy-Zuckermann 4 feline sarcoma virus (H24-FeSV) kit o...  94.2       6e-16
NC_043382.1 Snyder-Theilen feline sarcoma virus genomic sequence      85.1       3e-13
M22820.1 Snyder-Theilen feline sarcoma virus genomic sequence, se...  85.1       3e-13
NC_001502.1 Moloney murine sarcoma virus, complete genome             73.4       5e-10
AF033813.1 Moloney murine sarcoma virus, complete genome              73.4       5e-10
NC_001499.1 Abelson murine leukemia virus, complete genome            55.4       1e-04
AF033812.1 Abelson murine leukemia virus, complete genome             55.4       1e-04
NC_007654.1 Atlantic salmon swim bladder sarcoma virus, complete ...  53.6       5e-04
DQ174103.1 Atlantic salmon swim bladder sarcoma virus from USA, c...  53.6       5e-04
NC_014649.1 Acanthamoeba polyphaga mimivirus, complete genome         47.3       0.075
HQ336222.2 Acanthamoeba polyphaga mimivirus, complete genome          47.3       0.075
NC_014474.1 Simian retrovirus 4 strain SRV4/TEX/2009/V1, complete...  42.8       0.92 
FJ971077.1 Simian retrovirus 4 strain SRV4/TEX/2009/V1, complete ...  42.8       0.92 
NC_047796.1 Enterococcus phage EFP01, complete genome                 42.8       0.92 
NC_047713.1 Synechococcus phage ACG-2014f isolate Syn7803C8, comp...  42.8       0.92 
NC_014637.1 Cafeteria roenbergensis virus BV-PW1, complete genome     42.8       0.92 
NC_001993.1 Melanoplus sanguinipes entomopoxvirus, complete genome    42.8       0.92 
KY549443.1 Enterococcus phage EFP01, complete genome                  42.8       0.92 
KJ019058.1 Synechococcus phage ACG-2014f_Syn7803C8, complete genome   42.8       0.92 
GU244497.1 Cafeteria roenbergensis virus BV-PW1, complete genome      42.8       0.92 
AF063866.1 Melanoplus sanguinipes entomopoxvirus 'O' isolate Tucs...  42.8       0.92 
NC_028094.1 Chrysochromulina ericina virus isolate CeV-01B, compl...  41.9       3.2  
KT820662.1 Chrysochromulina ericina virus isolate CeV-01B, comple...  41.9       3.2  
NC_035468.1 Murmansk poxvirus strain LEIV-11411, complete genome      41.0       3.2  
AC_000009.1 Porcine adenovirus C, complete genome                     41.0       3.2  
NC_002702.1 Porcine adenovirus 5, complete genome                     41.0       3.2  
MF001304.1 Murmansk poxvirus strain LEIV-11411, complete genome       41.0       3.2  
BK000411.1 TPA: Porcine adenovirus 5, complete genome                 41.0       3.2  
AF289262.1 Porcine adenovirus 5, complete genome                      41.0       3.2  
NC_049490.1 Acinetobacter phage vB_AbaP_Berthold, complete genome     41.0       3.2  
NC_049479.1 Acinetobacter phage vB_AbaP_Konradin, complete genome     41.0       3.2  
NC_049438.1 Acinetobacter phage vB_ApiM_fHyAci03, complete genome     41.0       3.2  
NC_049383.1 Tenacibaculum phage pT24 DNA, complete genome             41.0       3.2  
NC_035468.1 Murmansk poxvirus strain LEIV-11411, complete genome      41.0       3.2  
NC_023423.1 Pithovirus sibericum isolate P1084-T, complete genome     41.0       3.2  
NC_022098.1 Pandoravirus salinus, complete genome                     41.0       3.2  
NC_016072.1 Megavirus chiliensis, complete genome                     41.0       3.2  
NC_010154.1 Acidianus filamentous virus 8, complete genome            41.0       3.2  
MN709128.1 Acinetobacter phage vB_AbaM_Berthold, complete genome      41.0       3.2  
MN648195.1 Acinetobacter phage vB_AbaM_Konradin, complete genome      41.0       3.2  
MH460829.1 Acinetobacter phage vB_ApiM_fHyAci03, complete genome      41.0       3.2  
LC168164.1 Tenacibaculum phage pT24 DNA, complete genome              41.0       3.2  
MF001304.1 Murmansk poxvirus strain LEIV-11411, complete genome       41.0       3.2  
KF740664.1 Pithovirus sibericum isolate P1084-T, complete genome      41.0       3.2  
KC977571.1 Pandoravirus salinus, complete genome                      41.0       3.2  
JN258408.1 Megavirus chiliensis, complete genome                      41.0       3.2  
AM087123.2 Acidianus filamentous virus 8, partial viral genome        41.0       3.2  


>NC_001362.1 Friend murine leukemia virus FB29 complete genome
Length=8323

 Score = 371 bits (411),  Expect = 1e-99
 Identities = 771/1139 (68%), Gaps = 18/1139 (2%)
 Strand=Plus/Plus

Query  6443  GGAATACTGAAACCTTGCCATTCTGCCTGGAACACCCCACTTCTCCCCGTTAAGAAACCG  6502
             ||||| |||  ||| ||||| ||  |||||||||| || || || |||||||||||||||
Sbjct  2848  GGAATTCTGGTACCCTGCCAGTCCCCCTGGAACACGCCCCTGCTACCCGTTAAGAAACCG  2907

Query  6503  GGGGGAAAAGATTATAGGCCAGTCCAGGACTTGAGGGAAGTAAATAAGAGGGTTGAAGAC  6562
             |||   || ||||||||||| ||||||||  |||| ||||| || ||| |||| ||||||
Sbjct  2908  GGGACTAATGATTATAGGCCTGTCCAGGATCTGAGAGAAGTCAACAAGCGGGTGGAAGAC  2967

Query  6563  ATCCATCCCACGGTCCCCAACCCTTATACCTTACTAAGTCACTTGCCCCCTTCACATGTC  6622
             ||||| ||||| || ||||||||||| | | |  | ||     | || || || ||    
Sbjct  2968  ATCCACCCCACCGTGCCCAACCCTTACAACCTCTTGAGCGGGCTCCCACCGTCCCACCAG  3027

Query  6623  TGGTATACTACCTTAGACCTAAAGGATGCGTTTTTTAGCATAGCCCTGGCACCCAGCAGC  6682
             ||||| |||    | ||| |||| ||||| |||||  || |    ||    |||| ||| 
Sbjct  3028  TGGTACACTGTGCTTGACTTAAAAGATGCTTTTTTCTGCCTGAGACTCCACCCCACCAGT  3087

Query  6683  CAACACATTTTTGCCTTCGAATGGAATGATGGCAATACGGGAACCCCCGGGCAGCTGACC  6742
             ||     | || ||||| || ||||  |||    | | ||||| | | || ||  | |||
Sbjct  3088  CAGTCTCTCTTCGCCTTTGAGTGGAGAGATCCAGAGATGGGAATCTCAGGACAATTAACC  3147

Query  6743  TGGACTAGACTACCGCAAGGCTTCAAAAACTCTCCAACTCTGTTTAATGAAGCCCTAAAT  6802
             ||||| ||||| ||||| || |||||||||  ||| || |||||| ||||||||||  | 
Sbjct  3148  TGGACCAGACTCCCGCAGGGTTTCAAAAACAGTCCCACCCTGTTTGATGAAGCCCTGCA-  3206

Query  6803  CAGGATTTGGACTCG----TTTCGCCAGAGCCATAATTCAG---TTACGCTCCTGCAGTA  6855
             ||||    |  ||||     ||  || || |||  |  |||   | |  || || |||||
Sbjct  3207  CAGG----GACCTCGCAGACTT--CCGGATCCAGCACCCAGACCTGATTCTGCTCCAGTA  3260

Query  6856  CGTAGATGACTTGCTTCTGGCGGCCCCCTCCGAAGCTGAATGCCGACAGGCCACTGGAGA  6915
              ||||||||||| || ||||| ||| | || ||   ||| || | ||| |  ||  | | 
Sbjct  3261  TGTAGATGACTTACTGCTGGCCGCCACTTCTGAGCTTGACTGTCAACAAGGTACGCGGGC  3320

Query  6916  CCTCCTCCAGGAGCTGGGGCAGTTGGGCTATCGGGCCAGTGCAAAGAAGGCTCAAATATG  6975
             |||  | ||    || ||| |  | || |||||||||   || ||||| || ||||| ||
Sbjct  3321  CCTGTTACAAACCCTAGGGGACCTCGGATATCGGGCCTCGGCCAAGAAAGCCCAAATTTG  3380

Query  6976  CAGGCAAACA-GTCACCTACCTGGGGTATAAACTAAAAGAAGGAGCCAGATGGCTGACAG  7034
             |  | ||||| ||||  || |||||||||   |||||||| ||    ||||||||||| |
Sbjct  3381  CCAG-AAACAGGTCAAGTATCTGGGGTATCTTCTAAAAGAGGGTCAGAGATGGCTGACTG  3439

Query  7035  AGGCCATGAAAGAGACTATTCTTAGACTTCCAGTCCCGACCTCAGCACGAGAGGTCCGTG  7094
             ||||||  ||||||||| |  |  | |  ||    ||||   |  | ||| |  |  | |
Sbjct  3440  AGGCCAGAAAAGAGACTGTGATGGGGCAGCCTACTCCGAAGACCCCTCGACAACTAAGGG  3499

Query  7095  AGTTTTTAGGGACGACAGGCTACTGCCGGCTGTGGATTTTGGGGTATGCTGAAATAGCAA  7154
             ||||  |||||||| |||||| ||| || || |||||    |||| ||| ||||| ||| 
Sbjct  3500  AGTTCCTAGGGACGGCAGGCTTCTGTCGCCTCTGGATCCCTGGGTTTGCAGAAATGGCAG  3559

Query  7155  AACCTCTGTATGAGGCAACCAAGGATAAGGTCCCT-TGGGCCTGGGGGTCAGACCAACAG  7213
               ||  ||||       |||||  |   || | || |  |  |||||  ||||||| || 
Sbjct  3560  CCCCCTTGTACCCTCTCACCAA-AACGGGGACTCTGTTTGAGTGGGGCCCAGACCAGCAA  3618

Query  7214  AAGGCCTACGATGAACTCAAGGTCGCTCTCCTAAGAGCCCCGGCTCTGGCATTGCCAGAC  7273
             ||||||||| | ||  |||||   |||||| |||  ||||| || |||| ||||||||||
Sbjct  3619  AAGGCCTACCAAGAGATCAAGCAGGCTCTCTTAACTGCCCCTGCCCTGGGATTGCCAGAC  3678

Query  7274  CCCCTGAAGCCCTTCACTCTCTTTGTTGATGAGAGGAGGGGAATAGCGAAAGGGGTGCTA  7333
                   |||||||||   || |||||||| |||| |  |||    || ||||| || |||
Sbjct  3679  TTGACTAAGCCCTTCGAACTTTTTGTTGACGAGAAGCAGGGCTACGCCAAAGGTGTCCTA  3738

Query  7334  ATGCAGCGTCTGGGGCCCTGGAAACGCCCGGTTGCCTATTTATCCAAGAAGCTAGATCCA  7393
             | |||    |||||||| |||   || ||||| |||||  | ||||| |||||||| |||
Sbjct  3739  ACGCAAAAACTGGGGCCTTGGCGTCGGCCGGTGGCCTACCTGTCCAAAAAGCTAGACCCA  3798

Query  7394  GTTGCAGCAGGATGGCCCCCGTGCTTAAGGATCATTGCGGCAGTAGCCCTAATGGTGAAG  7453
             || ||||| || |||||||| ||| || ||||  | || ||  | ||| |  ||   || 
Sbjct  3799  GTGGCAGCTGGGTGGCCCCCTTGCCTACGGATGGTAGCAGCCATCGCCGTTCTGACCAAA  3858

Query  7454  GATGCTGATAAACTCACTTTTGGGCAACATCTGAAGGTAGTAACCCCCCATGCGATCGAG  7513
             || ||||  || |||||  | || || |  ||     |  |  ||||||||||  | |||
Sbjct  3859  GACGCTGGCAAGCTCACCATGGGACAGCCACTAGTCATTCTGGCCCCCCATGCAGTAGAG  3918

Query  7514  GGGGTCCTGAAATATCCCCCTGGTAGGTGGATGACTAATGCCCGACTAACACATTACCA  7572
             |   |  | ||  | ||||||| | | ||| |  | || |||||| | || || |||||
Sbjct  3919  GCACTAGTTAAGCAACCCCCTGATCGCTGGCTCTCCAACGCCCGAATGACCCACTACCA  3977


 Score = 181 bits (200),  Expect = 1e-42
 Identities = 322/464 (69%), Gaps = 7/464 (2%)
 Strand=Plus/Plus

Query  8570  TGGGAAGTGGATTTTACTGAGGTAAAGCCTGGGAGGTATGGGTATAAGTACTTGCTAGTA  8629
             |||||| | ||||| ||||||||||| |||||   |||||||||||| ||  |  |||| 
Sbjct  4972  TGGGAAATTGATTTCACTGAGGTAAAACCTGGCCTGTATGGGTATAAATATCTTTTAGTT  5031

Query  8630  ATGGTTGACACATTTTCGGGCTGGGTGGAAGCCTTCCCCACGAAACGGGAGACTGCCCAA  8689
              |  | ||||| || || || ||||| ||||| ||||| || ||    || |||||| ||
Sbjct  5032  TTCATAGACACTTTCTCTGGATGGGTAGAAGCTTTCCCAACCAAGAAAGAAACTGCCAAA  5091

Query  8690  GTGGTTGCTAAGGCATTACTAGAAGAAATTATTCCCAGATATGGGGTTCCTGAGGTTTTA  8749
             || ||  | |||    |||||||||||||  | |||||||  ||  | ||  |||| || 
Sbjct  5092  GTTGTAACCAAGAAGCTACTAGAAGAAATCTTCCCCAGATTCGGCATGCCACAGGTATTG  5151

Query  8750  GGCTCCGATAACGGCCCAGCTTTCATCAGTAACGTCCTACAGGGACTAGCCCGAGCGA-T  8808
             ||  |||| || || || || ||| ||   || ||    |||  | ||| ||||   | |
Sbjct  5152  GGAACCGACAATGGGCCTGCCTTCGTCTCCAAGGTAAGTCAGACAGTAG-CCGATTTACT  5210

Query  8809  AGGGATCAATTGGAAGTTACATTGTGAATATAATCCCCAGAGCTCAGGGCAGGTAGAGAG  8868
              ||| |  |||||||  |||||||||  || |  |||||||| ||||| |||||||| ||
Sbjct  5211  GGGGGTTGATTGGAAACTACATTGTGCTTACAGACCCCAGAGTTCAGGTCAGGTAGAAAG  5270

Query  8869  AATGAATCGGACTCTAAAGGAGACCTTGTCCAAACTAGCCATCGAGACTGGC---GGGGA  8925
             ||||||| ||||  | |||||||| ||  | ||| |  |  | |  ||||||    ||||
Sbjct  5271  AATGAATAGGACAATCAAGGAGACTTTAACTAAATTGACGCTTGCAACTGGCTCTAGGGA  5330

Query  8926  CTGGGTGACCCT-CTTACCCTATGCCATCTTCCGGGTCCGGAACTCACCATATGTACATG  8984
             |||||||  ||| ||| ||||| ||| | |  || | ||| ||| | ||       ||||
Sbjct  5331  CTGGGTGCTCCTGCTTCCCCTA-GCCCTGTATCGAGCCCGCAACACGCCGGGCCCCCATG  5389

Query  8985  GTTTGACACCTTTCGAAATTCTGTATGGGGCACCACCCCCCATT  9028
             || | || || |  |||||  | ||||||||||| || ||| ||
Sbjct  5390  GTCTCACCCCATATGAAATCTTATATGGGGCACCCCCGCCCCTT  5433


 Score = 131 bits (144),  Expect = 2e-27
 Identities = 255/371 (69%), Gaps = 12/371 (3%)
 Strand=Plus/Plus

Query  10854  GAAACCTCGATTAGTCATTTAGAGAAGTCGCTCACCTCTCTATCCGAGGTAGTACTCCAG  10913
              ||||  || |||| | |  |||| ||||| || || ||  | || ||||| ||||| |||
Sbjct  7362   GAAAAGTCAATTACTAACCTAGAAAAGTCTCTTACTTCGTTGTCTGAGGTTGTACTGCAG  7421

Query  10914  AATAGAAGAGGACTTGATTTGTTGTTCCTCCAACAAGGGGGACTGTGTGCTGCGCTGGGG  10973
              ||| || |||| || ||  ||||||||||  || | || |||||||||||||| ||    
Sbjct  7422   AATCGACGAGGCCTAGACCTGTTGTTCCTAAAAGAGGGAGGACTGTGTGCTGCCCTAAAA  7481

Query  10974  GAGGAATGTTGTTTTTATGCTGACCATACTGGTGTGGTAAAAGAATCCATGGCAAAGGTG  11033
              || ||||||||||| |||||||||||||| ||  | |||| |||    ||||| ||  | 
Sbjct  7482   GAAGAATGTTGTTTCTATGCTGACCATACAGGCCTAGTAAGAGATAGTATGGCCAAATTA  7541

Query  11034  AGAGAAGGGTTAGCTAAGAG---AAAAC-GGGAAAGGGAAGCTCAGGAGAACTGGTTTGA  11089
              |||||  |  |  || ||||   |||||      ||   |||  ||||    ||||| ||
Sbjct  7542   AGAGAGAGACTCTCTCAGAGACAAAAACTATTTGAGTCGAGCCAAGGA----TGGTTCGA  7597

Query  11090  GGCTTGGTTTAACAGATCTCCTTGGCTCACCACCTTAGTATCTACCTTAGTGGGCCCAAT  11149
               |  |||||||||||||| || ||| | ||||| ||  |||| ||| |  |||| ||  |
Sbjct  7598   AGGATGGTTTAACAGATCCCCCTGGTTTACCACGTTGATATCCACCATCATGGGGCCTCT  7657

Query  11150  TATCTTGCTTGTGCTTATTCTAACCTTGGGCCCTTGCA-TATTAAACAAGCTTA-TTAAT  11207
               ||  | ||  | || |||||    || || || |||| | |||| |  | ||| || | 
Sbjct  7658   CATTATACTCCTACTAATTCTGCTTTTTGGACCCTGCATTCTTAATC--GATTAGTTCAA  7715

Query  11208  TTTGTAAAAGA  11218
              ||||| |||||
Sbjct  7716   TTTGTTAAAGA  7726


 Score = 72.5 bits (79),  Expect = 2e-09
 Identities = 62/77 (81%), Gaps = 0/77 (0%)
 Strand=Plus/Plus

Query  4189  TACATTCTGCTCTGCAGAATGGCCTACTTTTAATGTGGGCTGGcccccccAGGGAACTTT  4248
             |||||||||||||||||||||||| || || || || || ||||| |   | || |||||
Sbjct  726   TACATTCTGCTCTGCAGAATGGCCAACCTTCAACGTCGGATGGCCACGAGACGGCACTTT  785

Query  4249  TTCCCTAGACATTATTA  4265
             |  || |||||||||||
Sbjct  786   TAACCCAGACATTATTA  802


 Score = 68.0 bits (74),  Expect = 2e-08
 Identities = 272/424 (64%), Gaps = 16/424 (4%)
 Strand=Plus/Plus

Query  4847  TACCAGTACTGGCCTTTTTCTAGCAGTGATCTGTACAACTGGAAGGCTCAAAACCCTCCT  4906
             || || |||||||| |||||   |  ||| || || ||||||||   | | |||||  ||
Sbjct  1291  TATCAATACTGGCCATTTTCCTCCTCTGACCTCTATAACTGGAAAAATAACAACCCCTCT  1350

Query  4907  TTTTCTGAGGACCCGAAAGGCCTAACTGACC----TGTTCGAGTCTGTCATGCACACACA  4962
             || || ||||||||     ||  || ||||     || ||||||| ||  | |  || ||
Sbjct  1351  TTCTCCGAGGACCCA----GCTAAATTGACAGCTTTGATCGAGTCCGTTCTCCTTACTCA  1406

Query  4963  -CAGTCCCACTTGGGATGATTGCCAGCAGCTTCTTAAGACCTTATTCACCACCGAGGAGC  5021
              ||| |||||||||||||| ||||| |||||  |   |||| |  | ||    || ||  
Sbjct  1407  TCAG-CCCACTTGGGATGACTGCCAACAGCTATTAGGGACCCTGCTGACGGGAGAAGAAA  1465

Query  5022  GCGAGCGAATCCTCACCGAGGCCAGAAAAAATGTCCCCGGCGACAACGGAAGACCGACGA  5081
                ||||| | |||   |||||| ||||    || |  || ||  ||||| | || ||  
Sbjct  1466  AACAGCGAGTGCTCCTAGAGGCCCGAAAGGCGGTTCGAGGGGAGGACGGACGCCCAACTC  1525

Query  5082  CCTTGCCGAACCTGATAGACGAGCGCTTTCCCCTGAATAGACCGGATTGGGACTTTGGGA  5141
                |||| ||    ||  | ||    |||||| || |  | || || |||||||     |
Sbjct  1526  AGCTGCCCAATGACATTAATGATGCTTTTCCCTTGGAACGTCCCGACTGGGACTACAACA  1585

Query  5142  ACGCAGAAGGTAGGGAGCGTCTCCGAGT---CTACCGCCAGACTCTTATGGCAGGTCTCC  5198
              |  |  ||||||| |    | || |||   ||| ||||||   ||  | || |||||||
Sbjct  1586  CCCAACGAGGTAGGAA---CCACCTAGTCCACTATCGCCAGTTGCTCCTAGCGGGTCTCC  1642

Query  5199  GAGCGGCGGCACGCCGCCCCACCAATTTGGCCAAGGTAAAAGCTATAATGCAAGGGGATA  5258
              |   ||||   |  |||||||||||||||||||||||||||  ||||  || ||   ||
Sbjct  1643  AAAACGCGGGCAGAAGCCCCACCAATTTGGCCAAGGTAAAAGGGATAACCCAGGGACCTA  1702

Query  5259  ATGA  5262
             ||||
Sbjct  1703  ATGA  1706


 Score = 53.6 bits (58),  Expect = 5e-04
 Identities = 87/123 (71%), Gaps = 2/123 (2%)
 Strand=Plus/Plus

Query  7859  GGGACATCAGCACAGAAGGCCGAACTGATCGCGCTGGCGGAGGCGCTGGAACGGGCTGAA  7918
             |||||||| || || |  || ||  |||| |||||  |  | ||  |  ||  ||| |||
Sbjct  4258  GGGACATCGGCCCAAAGAGCTGAGTTGATAGCGCTCACCCAAGCCTTAAAAATGGCAGAA  4317

Query  7919  GGGAGACGAG-TGACTGTCTACACCGATAGCCGCTACGCCTTTGGCACTGTCCATGTGCA  7977
             || | |  || ||| ||| |||||||||||||| || || |||| ||||| |||| | ||
Sbjct  4318  GGTA-AGAAGCTGAATGTTTACACCGATAGCCGTTATGCTTTTGCCACTGCCCATATTCA  4376

Query  7978  TGG  7980
              ||
Sbjct  4377  CGG  4379


>Z11128.1 Friend murine leukemia virus FB29 complete genome
Length=8323

 Score = 371 bits (411),  Expect = 1e-99
 Identities = 771/1139 (68%), Gaps = 18/1139 (2%)
 Strand=Plus/Plus

Query  6443  GGAATACTGAAACCTTGCCATTCTGCCTGGAACACCCCACTTCTCCCCGTTAAGAAACCG  6502
             ||||| |||  ||| ||||| ||  |||||||||| || || || |||||||||||||||
Sbjct  2848  GGAATTCTGGTACCCTGCCAGTCCCCCTGGAACACGCCCCTGCTACCCGTTAAGAAACCG  2907

Query  6503  GGGGGAAAAGATTATAGGCCAGTCCAGGACTTGAGGGAAGTAAATAAGAGGGTTGAAGAC  6562
             |||   || ||||||||||| ||||||||  |||| ||||| || ||| |||| ||||||
Sbjct  2908  GGGACTAATGATTATAGGCCTGTCCAGGATCTGAGAGAAGTCAACAAGCGGGTGGAAGAC  2967

Query  6563  ATCCATCCCACGGTCCCCAACCCTTATACCTTACTAAGTCACTTGCCCCCTTCACATGTC  6622
             ||||| ||||| || ||||||||||| | | |  | ||     | || || || ||    
Sbjct  2968  ATCCACCCCACCGTGCCCAACCCTTACAACCTCTTGAGCGGGCTCCCACCGTCCCACCAG  3027

Query  6623  TGGTATACTACCTTAGACCTAAAGGATGCGTTTTTTAGCATAGCCCTGGCACCCAGCAGC  6682
             ||||| |||    | ||| |||| ||||| |||||  || |    ||    |||| ||| 
Sbjct  3028  TGGTACACTGTGCTTGACTTAAAAGATGCTTTTTTCTGCCTGAGACTCCACCCCACCAGT  3087

Query  6683  CAACACATTTTTGCCTTCGAATGGAATGATGGCAATACGGGAACCCCCGGGCAGCTGACC  6742
             ||     | || ||||| || ||||  |||    | | ||||| | | || ||  | |||
Sbjct  3088  CAGTCTCTCTTCGCCTTTGAGTGGAGAGATCCAGAGATGGGAATCTCAGGACAATTAACC  3147

Query  6743  TGGACTAGACTACCGCAAGGCTTCAAAAACTCTCCAACTCTGTTTAATGAAGCCCTAAAT  6802
             ||||| ||||| ||||| || |||||||||  ||| || |||||| ||||||||||  | 
Sbjct  3148  TGGACCAGACTCCCGCAGGGTTTCAAAAACAGTCCCACCCTGTTTGATGAAGCCCTGCA-  3206

Query  6803  CAGGATTTGGACTCG----TTTCGCCAGAGCCATAATTCAG---TTACGCTCCTGCAGTA  6855
             ||||    |  ||||     ||  || || |||  |  |||   | |  || || |||||
Sbjct  3207  CAGG----GACCTCGCAGACTT--CCGGATCCAGCACCCAGACCTGATTCTGCTCCAGTA  3260

Query  6856  CGTAGATGACTTGCTTCTGGCGGCCCCCTCCGAAGCTGAATGCCGACAGGCCACTGGAGA  6915
              ||||||||||| || ||||| ||| | || ||   ||| || | ||| |  ||  | | 
Sbjct  3261  TGTAGATGACTTACTGCTGGCCGCCACTTCTGAGCTTGACTGTCAACAAGGTACGCGGGC  3320

Query  6916  CCTCCTCCAGGAGCTGGGGCAGTTGGGCTATCGGGCCAGTGCAAAGAAGGCTCAAATATG  6975
             |||  | ||    || ||| |  | || |||||||||   || ||||| || ||||| ||
Sbjct  3321  CCTGTTACAAACCCTAGGGGACCTCGGATATCGGGCCTCGGCCAAGAAAGCCCAAATTTG  3380

Query  6976  CAGGCAAACA-GTCACCTACCTGGGGTATAAACTAAAAGAAGGAGCCAGATGGCTGACAG  7034
             |  | ||||| ||||  || |||||||||   |||||||| ||    ||||||||||| |
Sbjct  3381  CCAG-AAACAGGTCAAGTATCTGGGGTATCTTCTAAAAGAGGGTCAGAGATGGCTGACTG  3439

Query  7035  AGGCCATGAAAGAGACTATTCTTAGACTTCCAGTCCCGACCTCAGCACGAGAGGTCCGTG  7094
             ||||||  ||||||||| |  |  | |  ||    ||||   |  | ||| |  |  | |
Sbjct  3440  AGGCCAGAAAAGAGACTGTGATGGGGCAGCCTACTCCGAAGACCCCTCGACAACTAAGGG  3499

Query  7095  AGTTTTTAGGGACGACAGGCTACTGCCGGCTGTGGATTTTGGGGTATGCTGAAATAGCAA  7154
             ||||  |||||||| |||||| ||| || || |||||    |||| ||| ||||| ||| 
Sbjct  3500  AGTTCCTAGGGACGGCAGGCTTCTGTCGCCTCTGGATCCCTGGGTTTGCAGAAATGGCAG  3559

Query  7155  AACCTCTGTATGAGGCAACCAAGGATAAGGTCCCT-TGGGCCTGGGGGTCAGACCAACAG  7213
               ||  ||||       |||||  |   || | || |  |  |||||  ||||||| || 
Sbjct  3560  CCCCCTTGTACCCTCTCACCAA-AACGGGGACTCTGTTTGAGTGGGGCCCAGACCAGCAA  3618

Query  7214  AAGGCCTACGATGAACTCAAGGTCGCTCTCCTAAGAGCCCCGGCTCTGGCATTGCCAGAC  7273
             ||||||||| | ||  |||||   |||||| |||  ||||| || |||| ||||||||||
Sbjct  3619  AAGGCCTACCAAGAGATCAAGCAGGCTCTCTTAACTGCCCCTGCCCTGGGATTGCCAGAC  3678

Query  7274  CCCCTGAAGCCCTTCACTCTCTTTGTTGATGAGAGGAGGGGAATAGCGAAAGGGGTGCTA  7333
                   |||||||||   || |||||||| |||| |  |||    || ||||| || |||
Sbjct  3679  TTGACTAAGCCCTTCGAACTTTTTGTTGACGAGAAGCAGGGCTACGCCAAAGGTGTCCTA  3738

Query  7334  ATGCAGCGTCTGGGGCCCTGGAAACGCCCGGTTGCCTATTTATCCAAGAAGCTAGATCCA  7393
             | |||    |||||||| |||   || ||||| |||||  | ||||| |||||||| |||
Sbjct  3739  ACGCAAAAACTGGGGCCTTGGCGTCGGCCGGTGGCCTACCTGTCCAAAAAGCTAGACCCA  3798

Query  7394  GTTGCAGCAGGATGGCCCCCGTGCTTAAGGATCATTGCGGCAGTAGCCCTAATGGTGAAG  7453
             || ||||| || |||||||| ||| || ||||  | || ||  | ||| |  ||   || 
Sbjct  3799  GTGGCAGCTGGGTGGCCCCCTTGCCTACGGATGGTAGCAGCCATCGCCGTTCTGACCAAA  3858

Query  7454  GATGCTGATAAACTCACTTTTGGGCAACATCTGAAGGTAGTAACCCCCCATGCGATCGAG  7513
             || ||||  || |||||  | || || |  ||     |  |  ||||||||||  | |||
Sbjct  3859  GACGCTGGCAAGCTCACCATGGGACAGCCACTAGTCATTCTGGCCCCCCATGCAGTAGAG  3918

Query  7514  GGGGTCCTGAAATATCCCCCTGGTAGGTGGATGACTAATGCCCGACTAACACATTACCA  7572
             |   |  | ||  | ||||||| | | ||| |  | || |||||| | || || |||||
Sbjct  3919  GCACTAGTTAAGCAACCCCCTGATCGCTGGCTCTCCAACGCCCGAATGACCCACTACCA  3977


 Score = 181 bits (200),  Expect = 1e-42
 Identities = 322/464 (69%), Gaps = 7/464 (2%)
 Strand=Plus/Plus

Query  8570  TGGGAAGTGGATTTTACTGAGGTAAAGCCTGGGAGGTATGGGTATAAGTACTTGCTAGTA  8629
             |||||| | ||||| ||||||||||| |||||   |||||||||||| ||  |  |||| 
Sbjct  4972  TGGGAAATTGATTTCACTGAGGTAAAACCTGGCCTGTATGGGTATAAATATCTTTTAGTT  5031

Query  8630  ATGGTTGACACATTTTCGGGCTGGGTGGAAGCCTTCCCCACGAAACGGGAGACTGCCCAA  8689
              |  | ||||| || || || ||||| ||||| ||||| || ||    || |||||| ||
Sbjct  5032  TTCATAGACACTTTCTCTGGATGGGTAGAAGCTTTCCCAACCAAGAAAGAAACTGCCAAA  5091

Query  8690  GTGGTTGCTAAGGCATTACTAGAAGAAATTATTCCCAGATATGGGGTTCCTGAGGTTTTA  8749
             || ||  | |||    |||||||||||||  | |||||||  ||  | ||  |||| || 
Sbjct  5092  GTTGTAACCAAGAAGCTACTAGAAGAAATCTTCCCCAGATTCGGCATGCCACAGGTATTG  5151

Query  8750  GGCTCCGATAACGGCCCAGCTTTCATCAGTAACGTCCTACAGGGACTAGCCCGAGCGA-T  8808
             ||  |||| || || || || ||| ||   || ||    |||  | ||| ||||   | |
Sbjct  5152  GGAACCGACAATGGGCCTGCCTTCGTCTCCAAGGTAAGTCAGACAGTAG-CCGATTTACT  5210

Query  8809  AGGGATCAATTGGAAGTTACATTGTGAATATAATCCCCAGAGCTCAGGGCAGGTAGAGAG  8868
              ||| |  |||||||  |||||||||  || |  |||||||| ||||| |||||||| ||
Sbjct  5211  GGGGGTTGATTGGAAACTACATTGTGCTTACAGACCCCAGAGTTCAGGTCAGGTAGAAAG  5270

Query  8869  AATGAATCGGACTCTAAAGGAGACCTTGTCCAAACTAGCCATCGAGACTGGC---GGGGA  8925
             ||||||| ||||  | |||||||| ||  | ||| |  |  | |  ||||||    ||||
Sbjct  5271  AATGAATAGGACAATCAAGGAGACTTTAACTAAATTGACGCTTGCAACTGGCTCTAGGGA  5330

Query  8926  CTGGGTGACCCT-CTTACCCTATGCCATCTTCCGGGTCCGGAACTCACCATATGTACATG  8984
             |||||||  ||| ||| ||||| ||| | |  || | ||| ||| | ||       ||||
Sbjct  5331  CTGGGTGCTCCTGCTTCCCCTA-GCCCTGTATCGAGCCCGCAACACGCCGGGCCCCCATG  5389

Query  8985  GTTTGACACCTTTCGAAATTCTGTATGGGGCACCACCCCCCATT  9028
             || | || || |  |||||  | ||||||||||| || ||| ||
Sbjct  5390  GTCTCACCCCATATGAAATCTTATATGGGGCACCCCCGCCCCTT  5433


 Score = 131 bits (144),  Expect = 2e-27
 Identities = 255/371 (69%), Gaps = 12/371 (3%)
 Strand=Plus/Plus

Query  10854  GAAACCTCGATTAGTCATTTAGAGAAGTCGCTCACCTCTCTATCCGAGGTAGTACTCCAG  10913
              ||||  || |||| | |  |||| ||||| || || ||  | || ||||| ||||| |||
Sbjct  7362   GAAAAGTCAATTACTAACCTAGAAAAGTCTCTTACTTCGTTGTCTGAGGTTGTACTGCAG  7421

Query  10914  AATAGAAGAGGACTTGATTTGTTGTTCCTCCAACAAGGGGGACTGTGTGCTGCGCTGGGG  10973
              ||| || |||| || ||  ||||||||||  || | || |||||||||||||| ||    
Sbjct  7422   AATCGACGAGGCCTAGACCTGTTGTTCCTAAAAGAGGGAGGACTGTGTGCTGCCCTAAAA  7481

Query  10974  GAGGAATGTTGTTTTTATGCTGACCATACTGGTGTGGTAAAAGAATCCATGGCAAAGGTG  11033
              || ||||||||||| |||||||||||||| ||  | |||| |||    ||||| ||  | 
Sbjct  7482   GAAGAATGTTGTTTCTATGCTGACCATACAGGCCTAGTAAGAGATAGTATGGCCAAATTA  7541

Query  11034  AGAGAAGGGTTAGCTAAGAG---AAAAC-GGGAAAGGGAAGCTCAGGAGAACTGGTTTGA  11089
              |||||  |  |  || ||||   |||||      ||   |||  ||||    ||||| ||
Sbjct  7542   AGAGAGAGACTCTCTCAGAGACAAAAACTATTTGAGTCGAGCCAAGGA----TGGTTCGA  7597

Query  11090  GGCTTGGTTTAACAGATCTCCTTGGCTCACCACCTTAGTATCTACCTTAGTGGGCCCAAT  11149
               |  |||||||||||||| || ||| | ||||| ||  |||| ||| |  |||| ||  |
Sbjct  7598   AGGATGGTTTAACAGATCCCCCTGGTTTACCACGTTGATATCCACCATCATGGGGCCTCT  7657

Query  11150  TATCTTGCTTGTGCTTATTCTAACCTTGGGCCCTTGCA-TATTAAACAAGCTTA-TTAAT  11207
               ||  | ||  | || |||||    || || || |||| | |||| |  | ||| || | 
Sbjct  7658   CATTATACTCCTACTAATTCTGCTTTTTGGACCCTGCATTCTTAATC--GATTAGTTCAA  7715

Query  11208  TTTGTAAAAGA  11218
              ||||| |||||
Sbjct  7716   TTTGTTAAAGA  7726


 Score = 72.5 bits (79),  Expect = 2e-09
 Identities = 62/77 (81%), Gaps = 0/77 (0%)
 Strand=Plus/Plus

Query  4189  TACATTCTGCTCTGCAGAATGGCCTACTTTTAATGTGGGCTGGcccccccAGGGAACTTT  4248
             |||||||||||||||||||||||| || || || || || ||||| |   | || |||||
Sbjct  726   TACATTCTGCTCTGCAGAATGGCCAACCTTCAACGTCGGATGGCCACGAGACGGCACTTT  785

Query  4249  TTCCCTAGACATTATTA  4265
             |  || |||||||||||
Sbjct  786   TAACCCAGACATTATTA  802


 Score = 68.0 bits (74),  Expect = 2e-08
 Identities = 272/424 (64%), Gaps = 16/424 (4%)
 Strand=Plus/Plus

Query  4847  TACCAGTACTGGCCTTTTTCTAGCAGTGATCTGTACAACTGGAAGGCTCAAAACCCTCCT  4906
             || || |||||||| |||||   |  ||| || || ||||||||   | | |||||  ||
Sbjct  1291  TATCAATACTGGCCATTTTCCTCCTCTGACCTCTATAACTGGAAAAATAACAACCCCTCT  1350

Query  4907  TTTTCTGAGGACCCGAAAGGCCTAACTGACC----TGTTCGAGTCTGTCATGCACACACA  4962
             || || ||||||||     ||  || ||||     || ||||||| ||  | |  || ||
Sbjct  1351  TTCTCCGAGGACCCA----GCTAAATTGACAGCTTTGATCGAGTCCGTTCTCCTTACTCA  1406

Query  4963  -CAGTCCCACTTGGGATGATTGCCAGCAGCTTCTTAAGACCTTATTCACCACCGAGGAGC  5021
              ||| |||||||||||||| ||||| |||||  |   |||| |  | ||    || ||  
Sbjct  1407  TCAG-CCCACTTGGGATGACTGCCAACAGCTATTAGGGACCCTGCTGACGGGAGAAGAAA  1465

Query  5022  GCGAGCGAATCCTCACCGAGGCCAGAAAAAATGTCCCCGGCGACAACGGAAGACCGACGA  5081
                ||||| | |||   |||||| ||||    || |  || ||  ||||| | || ||  
Sbjct  1466  AACAGCGAGTGCTCCTAGAGGCCCGAAAGGCGGTTCGAGGGGAGGACGGACGCCCAACTC  1525

Query  5082  CCTTGCCGAACCTGATAGACGAGCGCTTTCCCCTGAATAGACCGGATTGGGACTTTGGGA  5141
                |||| ||    ||  | ||    |||||| || |  | || || |||||||     |
Sbjct  1526  AGCTGCCCAATGACATTAATGATGCTTTTCCCTTGGAACGTCCCGACTGGGACTACAACA  1585

Query  5142  ACGCAGAAGGTAGGGAGCGTCTCCGAGT---CTACCGCCAGACTCTTATGGCAGGTCTCC  5198
              |  |  ||||||| |    | || |||   ||| ||||||   ||  | || |||||||
Sbjct  1586  CCCAACGAGGTAGGAA---CCACCTAGTCCACTATCGCCAGTTGCTCCTAGCGGGTCTCC  1642

Query  5199  GAGCGGCGGCACGCCGCCCCACCAATTTGGCCAAGGTAAAAGCTATAATGCAAGGGGATA  5258
              |   ||||   |  |||||||||||||||||||||||||||  ||||  || ||   ||
Sbjct  1643  AAAACGCGGGCAGAAGCCCCACCAATTTGGCCAAGGTAAAAGGGATAACCCAGGGACCTA  1702

Query  5259  ATGA  5262
             ||||
Sbjct  1703  ATGA  1706


 Score = 53.6 bits (58),  Expect = 5e-04
 Identities = 87/123 (71%), Gaps = 2/123 (2%)
 Strand=Plus/Plus

Query  7859  GGGACATCAGCACAGAAGGCCGAACTGATCGCGCTGGCGGAGGCGCTGGAACGGGCTGAA  7918
             |||||||| || || |  || ||  |||| |||||  |  | ||  |  ||  ||| |||
Sbjct  4258  GGGACATCGGCCCAAAGAGCTGAGTTGATAGCGCTCACCCAAGCCTTAAAAATGGCAGAA  4317

Query  7919  GGGAGACGAG-TGACTGTCTACACCGATAGCCGCTACGCCTTTGGCACTGTCCATGTGCA  7977
             || | |  || ||| ||| |||||||||||||| || || |||| ||||| |||| | ||
Sbjct  4318  GGTA-AGAAGCTGAATGTTTACACCGATAGCCGTTATGCTTTTGCCACTGCCCATATTCA  4376

Query  7978  TGG  7980
              ||
Sbjct  4377  CGG  4379


>NC_001362.1 Friend murine leukemia virus FB29 complete genome
Length=8323

 Score = 371 bits (411),  Expect = 1e-99
 Identities = 771/1139 (68%), Gaps = 18/1139 (2%)
 Strand=Plus/Plus

Query  6443  GGAATACTGAAACCTTGCCATTCTGCCTGGAACACCCCACTTCTCCCCGTTAAGAAACCG  6502
             ||||| |||  ||| ||||| ||  |||||||||| || || || |||||||||||||||
Sbjct  2848  GGAATTCTGGTACCCTGCCAGTCCCCCTGGAACACGCCCCTGCTACCCGTTAAGAAACCG  2907

Query  6503  GGGGGAAAAGATTATAGGCCAGTCCAGGACTTGAGGGAAGTAAATAAGAGGGTTGAAGAC  6562
             |||   || ||||||||||| ||||||||  |||| ||||| || ||| |||| ||||||
Sbjct  2908  GGGACTAATGATTATAGGCCTGTCCAGGATCTGAGAGAAGTCAACAAGCGGGTGGAAGAC  2967

Query  6563  ATCCATCCCACGGTCCCCAACCCTTATACCTTACTAAGTCACTTGCCCCCTTCACATGTC  6622
             ||||| ||||| || ||||||||||| | | |  | ||     | || || || ||    
Sbjct  2968  ATCCACCCCACCGTGCCCAACCCTTACAACCTCTTGAGCGGGCTCCCACCGTCCCACCAG  3027

Query  6623  TGGTATACTACCTTAGACCTAAAGGATGCGTTTTTTAGCATAGCCCTGGCACCCAGCAGC  6682
             ||||| |||    | ||| |||| ||||| |||||  || |    ||    |||| ||| 
Sbjct  3028  TGGTACACTGTGCTTGACTTAAAAGATGCTTTTTTCTGCCTGAGACTCCACCCCACCAGT  3087

Query  6683  CAACACATTTTTGCCTTCGAATGGAATGATGGCAATACGGGAACCCCCGGGCAGCTGACC  6742
             ||     | || ||||| || ||||  |||    | | ||||| | | || ||  | |||
Sbjct  3088  CAGTCTCTCTTCGCCTTTGAGTGGAGAGATCCAGAGATGGGAATCTCAGGACAATTAACC  3147

Query  6743  TGGACTAGACTACCGCAAGGCTTCAAAAACTCTCCAACTCTGTTTAATGAAGCCCTAAAT  6802
             ||||| ||||| ||||| || |||||||||  ||| || |||||| ||||||||||  | 
Sbjct  3148  TGGACCAGACTCCCGCAGGGTTTCAAAAACAGTCCCACCCTGTTTGATGAAGCCCTGCA-  3206

Query  6803  CAGGATTTGGACTCG----TTTCGCCAGAGCCATAATTCAG---TTACGCTCCTGCAGTA  6855
             ||||    |  ||||     ||  || || |||  |  |||   | |  || || |||||
Sbjct  3207  CAGG----GACCTCGCAGACTT--CCGGATCCAGCACCCAGACCTGATTCTGCTCCAGTA  3260

Query  6856  CGTAGATGACTTGCTTCTGGCGGCCCCCTCCGAAGCTGAATGCCGACAGGCCACTGGAGA  6915
              ||||||||||| || ||||| ||| | || ||   ||| || | ||| |  ||  | | 
Sbjct  3261  TGTAGATGACTTACTGCTGGCCGCCACTTCTGAGCTTGACTGTCAACAAGGTACGCGGGC  3320

Query  6916  CCTCCTCCAGGAGCTGGGGCAGTTGGGCTATCGGGCCAGTGCAAAGAAGGCTCAAATATG  6975
             |||  | ||    || ||| |  | || |||||||||   || ||||| || ||||| ||
Sbjct  3321  CCTGTTACAAACCCTAGGGGACCTCGGATATCGGGCCTCGGCCAAGAAAGCCCAAATTTG  3380

Query  6976  CAGGCAAACA-GTCACCTACCTGGGGTATAAACTAAAAGAAGGAGCCAGATGGCTGACAG  7034
             |  | ||||| ||||  || |||||||||   |||||||| ||    ||||||||||| |
Sbjct  3381  CCAG-AAACAGGTCAAGTATCTGGGGTATCTTCTAAAAGAGGGTCAGAGATGGCTGACTG  3439

Query  7035  AGGCCATGAAAGAGACTATTCTTAGACTTCCAGTCCCGACCTCAGCACGAGAGGTCCGTG  7094
             ||||||  ||||||||| |  |  | |  ||    ||||   |  | ||| |  |  | |
Sbjct  3440  AGGCCAGAAAAGAGACTGTGATGGGGCAGCCTACTCCGAAGACCCCTCGACAACTAAGGG  3499

Query  7095  AGTTTTTAGGGACGACAGGCTACTGCCGGCTGTGGATTTTGGGGTATGCTGAAATAGCAA  7154
             ||||  |||||||| |||||| ||| || || |||||    |||| ||| ||||| ||| 
Sbjct  3500  AGTTCCTAGGGACGGCAGGCTTCTGTCGCCTCTGGATCCCTGGGTTTGCAGAAATGGCAG  3559

Query  7155  AACCTCTGTATGAGGCAACCAAGGATAAGGTCCCT-TGGGCCTGGGGGTCAGACCAACAG  7213
               ||  ||||       |||||  |   || | || |  |  |||||  ||||||| || 
Sbjct  3560  CCCCCTTGTACCCTCTCACCAA-AACGGGGACTCTGTTTGAGTGGGGCCCAGACCAGCAA  3618

Query  7214  AAGGCCTACGATGAACTCAAGGTCGCTCTCCTAAGAGCCCCGGCTCTGGCATTGCCAGAC  7273
             ||||||||| | ||  |||||   |||||| |||  ||||| || |||| ||||||||||
Sbjct  3619  AAGGCCTACCAAGAGATCAAGCAGGCTCTCTTAACTGCCCCTGCCCTGGGATTGCCAGAC  3678

Query  7274  CCCCTGAAGCCCTTCACTCTCTTTGTTGATGAGAGGAGGGGAATAGCGAAAGGGGTGCTA  7333
                   |||||||||   || |||||||| |||| |  |||    || ||||| || |||
Sbjct  3679  TTGACTAAGCCCTTCGAACTTTTTGTTGACGAGAAGCAGGGCTACGCCAAAGGTGTCCTA  3738

Query  7334  ATGCAGCGTCTGGGGCCCTGGAAACGCCCGGTTGCCTATTTATCCAAGAAGCTAGATCCA  7393
             | |||    |||||||| |||   || ||||| |||||  | ||||| |||||||| |||
Sbjct  3739  ACGCAAAAACTGGGGCCTTGGCGTCGGCCGGTGGCCTACCTGTCCAAAAAGCTAGACCCA  3798

Query  7394  GTTGCAGCAGGATGGCCCCCGTGCTTAAGGATCATTGCGGCAGTAGCCCTAATGGTGAAG  7453
             || ||||| || |||||||| ||| || ||||  | || ||  | ||| |  ||   || 
Sbjct  3799  GTGGCAGCTGGGTGGCCCCCTTGCCTACGGATGGTAGCAGCCATCGCCGTTCTGACCAAA  3858

Query  7454  GATGCTGATAAACTCACTTTTGGGCAACATCTGAAGGTAGTAACCCCCCATGCGATCGAG  7513
             || ||||  || |||||  | || || |  ||     |  |  ||||||||||  | |||
Sbjct  3859  GACGCTGGCAAGCTCACCATGGGACAGCCACTAGTCATTCTGGCCCCCCATGCAGTAGAG  3918

Query  7514  GGGGTCCTGAAATATCCCCCTGGTAGGTGGATGACTAATGCCCGACTAACACATTACCA  7572
             |   |  | ||  | ||||||| | | ||| |  | || |||||| | || || |||||
Sbjct  3919  GCACTAGTTAAGCAACCCCCTGATCGCTGGCTCTCCAACGCCCGAATGACCCACTACCA  3977


 Score = 181 bits (200),  Expect = 1e-42
 Identities = 322/464 (69%), Gaps = 7/464 (2%)
 Strand=Plus/Plus

Query  8570  TGGGAAGTGGATTTTACTGAGGTAAAGCCTGGGAGGTATGGGTATAAGTACTTGCTAGTA  8629
             |||||| | ||||| ||||||||||| |||||   |||||||||||| ||  |  |||| 
Sbjct  4972  TGGGAAATTGATTTCACTGAGGTAAAACCTGGCCTGTATGGGTATAAATATCTTTTAGTT  5031

Query  8630  ATGGTTGACACATTTTCGGGCTGGGTGGAAGCCTTCCCCACGAAACGGGAGACTGCCCAA  8689
              |  | ||||| || || || ||||| ||||| ||||| || ||    || |||||| ||
Sbjct  5032  TTCATAGACACTTTCTCTGGATGGGTAGAAGCTTTCCCAACCAAGAAAGAAACTGCCAAA  5091

Query  8690  GTGGTTGCTAAGGCATTACTAGAAGAAATTATTCCCAGATATGGGGTTCCTGAGGTTTTA  8749
             || ||  | |||    |||||||||||||  | |||||||  ||  | ||  |||| || 
Sbjct  5092  GTTGTAACCAAGAAGCTACTAGAAGAAATCTTCCCCAGATTCGGCATGCCACAGGTATTG  5151

Query  8750  GGCTCCGATAACGGCCCAGCTTTCATCAGTAACGTCCTACAGGGACTAGCCCGAGCGA-T  8808
             ||  |||| || || || || ||| ||   || ||    |||  | ||| ||||   | |
Sbjct  5152  GGAACCGACAATGGGCCTGCCTTCGTCTCCAAGGTAAGTCAGACAGTAG-CCGATTTACT  5210

Query  8809  AGGGATCAATTGGAAGTTACATTGTGAATATAATCCCCAGAGCTCAGGGCAGGTAGAGAG  8868
              ||| |  |||||||  |||||||||  || |  |||||||| ||||| |||||||| ||
Sbjct  5211  GGGGGTTGATTGGAAACTACATTGTGCTTACAGACCCCAGAGTTCAGGTCAGGTAGAAAG  5270

Query  8869  AATGAATCGGACTCTAAAGGAGACCTTGTCCAAACTAGCCATCGAGACTGGC---GGGGA  8925
             ||||||| ||||  | |||||||| ||  | ||| |  |  | |  ||||||    ||||
Sbjct  5271  AATGAATAGGACAATCAAGGAGACTTTAACTAAATTGACGCTTGCAACTGGCTCTAGGGA  5330

Query  8926  CTGGGTGACCCT-CTTACCCTATGCCATCTTCCGGGTCCGGAACTCACCATATGTACATG  8984
             |||||||  ||| ||| ||||| ||| | |  || | ||| ||| | ||       ||||
Sbjct  5331  CTGGGTGCTCCTGCTTCCCCTA-GCCCTGTATCGAGCCCGCAACACGCCGGGCCCCCATG  5389

Query  8985  GTTTGACACCTTTCGAAATTCTGTATGGGGCACCACCCCCCATT  9028
             || | || || |  |||||  | ||||||||||| || ||| ||
Sbjct  5390  GTCTCACCCCATATGAAATCTTATATGGGGCACCCCCGCCCCTT  5433


 Score = 131 bits (144),  Expect = 2e-27
 Identities = 255/371 (69%), Gaps = 12/371 (3%)
 Strand=Plus/Plus

Query  10854  GAAACCTCGATTAGTCATTTAGAGAAGTCGCTCACCTCTCTATCCGAGGTAGTACTCCAG  10913
              ||||  || |||| | |  |||| ||||| || || ||  | || ||||| ||||| |||
Sbjct  7362   GAAAAGTCAATTACTAACCTAGAAAAGTCTCTTACTTCGTTGTCTGAGGTTGTACTGCAG  7421

Query  10914  AATAGAAGAGGACTTGATTTGTTGTTCCTCCAACAAGGGGGACTGTGTGCTGCGCTGGGG  10973
              ||| || |||| || ||  ||||||||||  || | || |||||||||||||| ||    
Sbjct  7422   AATCGACGAGGCCTAGACCTGTTGTTCCTAAAAGAGGGAGGACTGTGTGCTGCCCTAAAA  7481

Query  10974  GAGGAATGTTGTTTTTATGCTGACCATACTGGTGTGGTAAAAGAATCCATGGCAAAGGTG  11033
              || ||||||||||| |||||||||||||| ||  | |||| |||    ||||| ||  | 
Sbjct  7482   GAAGAATGTTGTTTCTATGCTGACCATACAGGCCTAGTAAGAGATAGTATGGCCAAATTA  7541

Query  11034  AGAGAAGGGTTAGCTAAGAG---AAAAC-GGGAAAGGGAAGCTCAGGAGAACTGGTTTGA  11089
              |||||  |  |  || ||||   |||||      ||   |||  ||||    ||||| ||
Sbjct  7542   AGAGAGAGACTCTCTCAGAGACAAAAACTATTTGAGTCGAGCCAAGGA----TGGTTCGA  7597

Query  11090  GGCTTGGTTTAACAGATCTCCTTGGCTCACCACCTTAGTATCTACCTTAGTGGGCCCAAT  11149
               |  |||||||||||||| || ||| | ||||| ||  |||| ||| |  |||| ||  |
Sbjct  7598   AGGATGGTTTAACAGATCCCCCTGGTTTACCACGTTGATATCCACCATCATGGGGCCTCT  7657

Query  11150  TATCTTGCTTGTGCTTATTCTAACCTTGGGCCCTTGCA-TATTAAACAAGCTTA-TTAAT  11207
               ||  | ||  | || |||||    || || || |||| | |||| |  | ||| || | 
Sbjct  7658   CATTATACTCCTACTAATTCTGCTTTTTGGACCCTGCATTCTTAATC--GATTAGTTCAA  7715

Query  11208  TTTGTAAAAGA  11218
              ||||| |||||
Sbjct  7716   TTTGTTAAAGA  7726


 Score = 72.5 bits (79),  Expect = 2e-09
 Identities = 62/77 (81%), Gaps = 0/77 (0%)
 Strand=Plus/Plus

Query  4189  TACATTCTGCTCTGCAGAATGGCCTACTTTTAATGTGGGCTGGcccccccAGGGAACTTT  4248
             |||||||||||||||||||||||| || || || || || ||||| |   | || |||||
Sbjct  726   TACATTCTGCTCTGCAGAATGGCCAACCTTCAACGTCGGATGGCCACGAGACGGCACTTT  785

Query  4249  TTCCCTAGACATTATTA  4265
             |  || |||||||||||
Sbjct  786   TAACCCAGACATTATTA  802


 Score = 68.0 bits (74),  Expect = 2e-08
 Identities = 272/424 (64%), Gaps = 16/424 (4%)
 Strand=Plus/Plus

Query  4847  TACCAGTACTGGCCTTTTTCTAGCAGTGATCTGTACAACTGGAAGGCTCAAAACCCTCCT  4906
             || || |||||||| |||||   |  ||| || || ||||||||   | | |||||  ||
Sbjct  1291  TATCAATACTGGCCATTTTCCTCCTCTGACCTCTATAACTGGAAAAATAACAACCCCTCT  1350

Query  4907  TTTTCTGAGGACCCGAAAGGCCTAACTGACC----TGTTCGAGTCTGTCATGCACACACA  4962
             || || ||||||||     ||  || ||||     || ||||||| ||  | |  || ||
Sbjct  1351  TTCTCCGAGGACCCA----GCTAAATTGACAGCTTTGATCGAGTCCGTTCTCCTTACTCA  1406

Query  4963  -CAGTCCCACTTGGGATGATTGCCAGCAGCTTCTTAAGACCTTATTCACCACCGAGGAGC  5021
              ||| |||||||||||||| ||||| |||||  |   |||| |  | ||    || ||  
Sbjct  1407  TCAG-CCCACTTGGGATGACTGCCAACAGCTATTAGGGACCCTGCTGACGGGAGAAGAAA  1465

Query  5022  GCGAGCGAATCCTCACCGAGGCCAGAAAAAATGTCCCCGGCGACAACGGAAGACCGACGA  5081
                ||||| | |||   |||||| ||||    || |  || ||  ||||| | || ||  
Sbjct  1466  AACAGCGAGTGCTCCTAGAGGCCCGAAAGGCGGTTCGAGGGGAGGACGGACGCCCAACTC  1525

Query  5082  CCTTGCCGAACCTGATAGACGAGCGCTTTCCCCTGAATAGACCGGATTGGGACTTTGGGA  5141
                |||| ||    ||  | ||    |||||| || |  | || || |||||||     |
Sbjct  1526  AGCTGCCCAATGACATTAATGATGCTTTTCCCTTGGAACGTCCCGACTGGGACTACAACA  1585

Query  5142  ACGCAGAAGGTAGGGAGCGTCTCCGAGT---CTACCGCCAGACTCTTATGGCAGGTCTCC  5198
              |  |  ||||||| |    | || |||   ||| ||||||   ||  | || |||||||
Sbjct  1586  CCCAACGAGGTAGGAA---CCACCTAGTCCACTATCGCCAGTTGCTCCTAGCGGGTCTCC  1642

Query  5199  GAGCGGCGGCACGCCGCCCCACCAATTTGGCCAAGGTAAAAGCTATAATGCAAGGGGATA  5258
              |   ||||   |  |||||||||||||||||||||||||||  ||||  || ||   ||
Sbjct  1643  AAAACGCGGGCAGAAGCCCCACCAATTTGGCCAAGGTAAAAGGGATAACCCAGGGACCTA  1702

Query  5259  ATGA  5262
             ||||
Sbjct  1703  ATGA  1706


 Score = 53.6 bits (58),  Expect = 5e-04
 Identities = 87/123 (71%), Gaps = 2/123 (2%)
 Strand=Plus/Plus

Query  7859  GGGACATCAGCACAGAAGGCCGAACTGATCGCGCTGGCGGAGGCGCTGGAACGGGCTGAA  7918
             |||||||| || || |  || ||  |||| |||||  |  | ||  |  ||  ||| |||
Sbjct  4258  GGGACATCGGCCCAAAGAGCTGAGTTGATAGCGCTCACCCAAGCCTTAAAAATGGCAGAA  4317

Query  7919  GGGAGACGAG-TGACTGTCTACACCGATAGCCGCTACGCCTTTGGCACTGTCCATGTGCA  7977
             || | |  || ||| ||| |||||||||||||| || || |||| ||||| |||| | ||
Sbjct  4318  GGTA-AGAAGCTGAATGTTTACACCGATAGCCGTTATGCTTTTGCCACTGCCCATATTCA  4376

Query  7978  TGG  7980
              ||
Sbjct  4377  CGG  4379


>Z11128.1 Friend murine leukemia virus FB29 complete genome
Length=8323

 Score = 371 bits (411),  Expect = 1e-99
 Identities = 771/1139 (68%), Gaps = 18/1139 (2%)
 Strand=Plus/Plus

Query  6443  GGAATACTGAAACCTTGCCATTCTGCCTGGAACACCCCACTTCTCCCCGTTAAGAAACCG  6502
             ||||| |||  ||| ||||| ||  |||||||||| || || || |||||||||||||||
Sbjct  2848  GGAATTCTGGTACCCTGCCAGTCCCCCTGGAACACGCCCCTGCTACCCGTTAAGAAACCG  2907

Query  6503  GGGGGAAAAGATTATAGGCCAGTCCAGGACTTGAGGGAAGTAAATAAGAGGGTTGAAGAC  6562
             |||   || ||||||||||| ||||||||  |||| ||||| || ||| |||| ||||||
Sbjct  2908  GGGACTAATGATTATAGGCCTGTCCAGGATCTGAGAGAAGTCAACAAGCGGGTGGAAGAC  2967

Query  6563  ATCCATCCCACGGTCCCCAACCCTTATACCTTACTAAGTCACTTGCCCCCTTCACATGTC  6622
             ||||| ||||| || ||||||||||| | | |  | ||     | || || || ||    
Sbjct  2968  ATCCACCCCACCGTGCCCAACCCTTACAACCTCTTGAGCGGGCTCCCACCGTCCCACCAG  3027

Query  6623  TGGTATACTACCTTAGACCTAAAGGATGCGTTTTTTAGCATAGCCCTGGCACCCAGCAGC  6682
             ||||| |||    | ||| |||| ||||| |||||  || |    ||    |||| ||| 
Sbjct  3028  TGGTACACTGTGCTTGACTTAAAAGATGCTTTTTTCTGCCTGAGACTCCACCCCACCAGT  3087

Query  6683  CAACACATTTTTGCCTTCGAATGGAATGATGGCAATACGGGAACCCCCGGGCAGCTGACC  6742
             ||     | || ||||| || ||||  |||    | | ||||| | | || ||  | |||
Sbjct  3088  CAGTCTCTCTTCGCCTTTGAGTGGAGAGATCCAGAGATGGGAATCTCAGGACAATTAACC  3147

Query  6743  TGGACTAGACTACCGCAAGGCTTCAAAAACTCTCCAACTCTGTTTAATGAAGCCCTAAAT  6802
             ||||| ||||| ||||| || |||||||||  ||| || |||||| ||||||||||  | 
Sbjct  3148  TGGACCAGACTCCCGCAGGGTTTCAAAAACAGTCCCACCCTGTTTGATGAAGCCCTGCA-  3206

Query  6803  CAGGATTTGGACTCG----TTTCGCCAGAGCCATAATTCAG---TTACGCTCCTGCAGTA  6855
             ||||    |  ||||     ||  || || |||  |  |||   | |  || || |||||
Sbjct  3207  CAGG----GACCTCGCAGACTT--CCGGATCCAGCACCCAGACCTGATTCTGCTCCAGTA  3260

Query  6856  CGTAGATGACTTGCTTCTGGCGGCCCCCTCCGAAGCTGAATGCCGACAGGCCACTGGAGA  6915
              ||||||||||| || ||||| ||| | || ||   ||| || | ||| |  ||  | | 
Sbjct  3261  TGTAGATGACTTACTGCTGGCCGCCACTTCTGAGCTTGACTGTCAACAAGGTACGCGGGC  3320

Query  6916  CCTCCTCCAGGAGCTGGGGCAGTTGGGCTATCGGGCCAGTGCAAAGAAGGCTCAAATATG  6975
             |||  | ||    || ||| |  | || |||||||||   || ||||| || ||||| ||
Sbjct  3321  CCTGTTACAAACCCTAGGGGACCTCGGATATCGGGCCTCGGCCAAGAAAGCCCAAATTTG  3380

Query  6976  CAGGCAAACA-GTCACCTACCTGGGGTATAAACTAAAAGAAGGAGCCAGATGGCTGACAG  7034
             |  | ||||| ||||  || |||||||||   |||||||| ||    ||||||||||| |
Sbjct  3381  CCAG-AAACAGGTCAAGTATCTGGGGTATCTTCTAAAAGAGGGTCAGAGATGGCTGACTG  3439

Query  7035  AGGCCATGAAAGAGACTATTCTTAGACTTCCAGTCCCGACCTCAGCACGAGAGGTCCGTG  7094
             ||||||  ||||||||| |  |  | |  ||    ||||   |  | ||| |  |  | |
Sbjct  3440  AGGCCAGAAAAGAGACTGTGATGGGGCAGCCTACTCCGAAGACCCCTCGACAACTAAGGG  3499

Query  7095  AGTTTTTAGGGACGACAGGCTACTGCCGGCTGTGGATTTTGGGGTATGCTGAAATAGCAA  7154
             ||||  |||||||| |||||| ||| || || |||||    |||| ||| ||||| ||| 
Sbjct  3500  AGTTCCTAGGGACGGCAGGCTTCTGTCGCCTCTGGATCCCTGGGTTTGCAGAAATGGCAG  3559

Query  7155  AACCTCTGTATGAGGCAACCAAGGATAAGGTCCCT-TGGGCCTGGGGGTCAGACCAACAG  7213
               ||  ||||       |||||  |   || | || |  |  |||||  ||||||| || 
Sbjct  3560  CCCCCTTGTACCCTCTCACCAA-AACGGGGACTCTGTTTGAGTGGGGCCCAGACCAGCAA  3618

Query  7214  AAGGCCTACGATGAACTCAAGGTCGCTCTCCTAAGAGCCCCGGCTCTGGCATTGCCAGAC  7273
             ||||||||| | ||  |||||   |||||| |||  ||||| || |||| ||||||||||
Sbjct  3619  AAGGCCTACCAAGAGATCAAGCAGGCTCTCTTAACTGCCCCTGCCCTGGGATTGCCAGAC  3678

Query  7274  CCCCTGAAGCCCTTCACTCTCTTTGTTGATGAGAGGAGGGGAATAGCGAAAGGGGTGCTA  7333
                   |||||||||   || |||||||| |||| |  |||    || ||||| || |||
Sbjct  3679  TTGACTAAGCCCTTCGAACTTTTTGTTGACGAGAAGCAGGGCTACGCCAAAGGTGTCCTA  3738

Query  7334  ATGCAGCGTCTGGGGCCCTGGAAACGCCCGGTTGCCTATTTATCCAAGAAGCTAGATCCA  7393
             | |||    |||||||| |||   || ||||| |||||  | ||||| |||||||| |||
Sbjct  3739  ACGCAAAAACTGGGGCCTTGGCGTCGGCCGGTGGCCTACCTGTCCAAAAAGCTAGACCCA  3798

Query  7394  GTTGCAGCAGGATGGCCCCCGTGCTTAAGGATCATTGCGGCAGTAGCCCTAATGGTGAAG  7453
             || ||||| || |||||||| ||| || ||||  | || ||  | ||| |  ||   || 
Sbjct  3799  GTGGCAGCTGGGTGGCCCCCTTGCCTACGGATGGTAGCAGCCATCGCCGTTCTGACCAAA  3858

Query  7454  GATGCTGATAAACTCACTTTTGGGCAACATCTGAAGGTAGTAACCCCCCATGCGATCGAG  7513
             || ||||  || |||||  | || || |  ||     |  |  ||||||||||  | |||
Sbjct  3859  GACGCTGGCAAGCTCACCATGGGACAGCCACTAGTCATTCTGGCCCCCCATGCAGTAGAG  3918

Query  7514  GGGGTCCTGAAATATCCCCCTGGTAGGTGGATGACTAATGCCCGACTAACACATTACCA  7572
             |   |  | ||  | ||||||| | | ||| |  | || |||||| | || || |||||
Sbjct  3919  GCACTAGTTAAGCAACCCCCTGATCGCTGGCTCTCCAACGCCCGAATGACCCACTACCA  3977


 Score = 181 bits (200),  Expect = 1e-42
 Identities = 322/464 (69%), Gaps = 7/464 (2%)
 Strand=Plus/Plus

Query  8570  TGGGAAGTGGATTTTACTGAGGTAAAGCCTGGGAGGTATGGGTATAAGTACTTGCTAGTA  8629
             |||||| | ||||| ||||||||||| |||||   |||||||||||| ||  |  |||| 
Sbjct  4972  TGGGAAATTGATTTCACTGAGGTAAAACCTGGCCTGTATGGGTATAAATATCTTTTAGTT  5031

Query  8630  ATGGTTGACACATTTTCGGGCTGGGTGGAAGCCTTCCCCACGAAACGGGAGACTGCCCAA  8689
              |  | ||||| || || || ||||| ||||| ||||| || ||    || |||||| ||
Sbjct  5032  TTCATAGACACTTTCTCTGGATGGGTAGAAGCTTTCCCAACCAAGAAAGAAACTGCCAAA  5091

Query  8690  GTGGTTGCTAAGGCATTACTAGAAGAAATTATTCCCAGATATGGGGTTCCTGAGGTTTTA  8749
             || ||  | |||    |||||||||||||  | |||||||  ||  | ||  |||| || 
Sbjct  5092  GTTGTAACCAAGAAGCTACTAGAAGAAATCTTCCCCAGATTCGGCATGCCACAGGTATTG  5151

Query  8750  GGCTCCGATAACGGCCCAGCTTTCATCAGTAACGTCCTACAGGGACTAGCCCGAGCGA-T  8808
             ||  |||| || || || || ||| ||   || ||    |||  | ||| ||||   | |
Sbjct  5152  GGAACCGACAATGGGCCTGCCTTCGTCTCCAAGGTAAGTCAGACAGTAG-CCGATTTACT  5210

Query  8809  AGGGATCAATTGGAAGTTACATTGTGAATATAATCCCCAGAGCTCAGGGCAGGTAGAGAG  8868
              ||| |  |||||||  |||||||||  || |  |||||||| ||||| |||||||| ||
Sbjct  5211  GGGGGTTGATTGGAAACTACATTGTGCTTACAGACCCCAGAGTTCAGGTCAGGTAGAAAG  5270

Query  8869  AATGAATCGGACTCTAAAGGAGACCTTGTCCAAACTAGCCATCGAGACTGGC---GGGGA  8925
             ||||||| ||||  | |||||||| ||  | ||| |  |  | |  ||||||    ||||
Sbjct  5271  AATGAATAGGACAATCAAGGAGACTTTAACTAAATTGACGCTTGCAACTGGCTCTAGGGA  5330

Query  8926  CTGGGTGACCCT-CTTACCCTATGCCATCTTCCGGGTCCGGAACTCACCATATGTACATG  8984
             |||||||  ||| ||| ||||| ||| | |  || | ||| ||| | ||       ||||
Sbjct  5331  CTGGGTGCTCCTGCTTCCCCTA-GCCCTGTATCGAGCCCGCAACACGCCGGGCCCCCATG  5389

Query  8985  GTTTGACACCTTTCGAAATTCTGTATGGGGCACCACCCCCCATT  9028
             || | || || |  |||||  | ||||||||||| || ||| ||
Sbjct  5390  GTCTCACCCCATATGAAATCTTATATGGGGCACCCCCGCCCCTT  5433


 Score = 131 bits (144),  Expect = 2e-27
 Identities = 255/371 (69%), Gaps = 12/371 (3%)
 Strand=Plus/Plus

Query  10854  GAAACCTCGATTAGTCATTTAGAGAAGTCGCTCACCTCTCTATCCGAGGTAGTACTCCAG  10913
              ||||  || |||| | |  |||| ||||| || || ||  | || ||||| ||||| |||
Sbjct  7362   GAAAAGTCAATTACTAACCTAGAAAAGTCTCTTACTTCGTTGTCTGAGGTTGTACTGCAG  7421

Query  10914  AATAGAAGAGGACTTGATTTGTTGTTCCTCCAACAAGGGGGACTGTGTGCTGCGCTGGGG  10973
              ||| || |||| || ||  ||||||||||  || | || |||||||||||||| ||    
Sbjct  7422   AATCGACGAGGCCTAGACCTGTTGTTCCTAAAAGAGGGAGGACTGTGTGCTGCCCTAAAA  7481

Query  10974  GAGGAATGTTGTTTTTATGCTGACCATACTGGTGTGGTAAAAGAATCCATGGCAAAGGTG  11033
              || ||||||||||| |||||||||||||| ||  | |||| |||    ||||| ||  | 
Sbjct  7482   GAAGAATGTTGTTTCTATGCTGACCATACAGGCCTAGTAAGAGATAGTATGGCCAAATTA  7541

Query  11034  AGAGAAGGGTTAGCTAAGAG---AAAAC-GGGAAAGGGAAGCTCAGGAGAACTGGTTTGA  11089
              |||||  |  |  || ||||   |||||      ||   |||  ||||    ||||| ||
Sbjct  7542   AGAGAGAGACTCTCTCAGAGACAAAAACTATTTGAGTCGAGCCAAGGA----TGGTTCGA  7597

Query  11090  GGCTTGGTTTAACAGATCTCCTTGGCTCACCACCTTAGTATCTACCTTAGTGGGCCCAAT  11149
               |  |||||||||||||| || ||| | ||||| ||  |||| ||| |  |||| ||  |
Sbjct  7598   AGGATGGTTTAACAGATCCCCCTGGTTTACCACGTTGATATCCACCATCATGGGGCCTCT  7657

Query  11150  TATCTTGCTTGTGCTTATTCTAACCTTGGGCCCTTGCA-TATTAAACAAGCTTA-TTAAT  11207
               ||  | ||  | || |||||    || || || |||| | |||| |  | ||| || | 
Sbjct  7658   CATTATACTCCTACTAATTCTGCTTTTTGGACCCTGCATTCTTAATC--GATTAGTTCAA  7715

Query  11208  TTTGTAAAAGA  11218
              ||||| |||||
Sbjct  7716   TTTGTTAAAGA  7726


 Score = 72.5 bits (79),  Expect = 2e-09
 Identities = 62/77 (81%), Gaps = 0/77 (0%)
 Strand=Plus/Plus

Query  4189  TACATTCTGCTCTGCAGAATGGCCTACTTTTAATGTGGGCTGGcccccccAGGGAACTTT  4248
             |||||||||||||||||||||||| || || || || || ||||| |   | || |||||
Sbjct  726   TACATTCTGCTCTGCAGAATGGCCAACCTTCAACGTCGGATGGCCACGAGACGGCACTTT  785

Query  4249  TTCCCTAGACATTATTA  4265
             |  || |||||||||||
Sbjct  786   TAACCCAGACATTATTA  802


 Score = 68.0 bits (74),  Expect = 2e-08
 Identities = 272/424 (64%), Gaps = 16/424 (4%)
 Strand=Plus/Plus

Query  4847  TACCAGTACTGGCCTTTTTCTAGCAGTGATCTGTACAACTGGAAGGCTCAAAACCCTCCT  4906
             || || |||||||| |||||   |  ||| || || ||||||||   | | |||||  ||
Sbjct  1291  TATCAATACTGGCCATTTTCCTCCTCTGACCTCTATAACTGGAAAAATAACAACCCCTCT  1350

Query  4907  TTTTCTGAGGACCCGAAAGGCCTAACTGACC----TGTTCGAGTCTGTCATGCACACACA  4962
             || || ||||||||     ||  || ||||     || ||||||| ||  | |  || ||
Sbjct  1351  TTCTCCGAGGACCCA----GCTAAATTGACAGCTTTGATCGAGTCCGTTCTCCTTACTCA  1406

Query  4963  -CAGTCCCACTTGGGATGATTGCCAGCAGCTTCTTAAGACCTTATTCACCACCGAGGAGC  5021
              ||| |||||||||||||| ||||| |||||  |   |||| |  | ||    || ||  
Sbjct  1407  TCAG-CCCACTTGGGATGACTGCCAACAGCTATTAGGGACCCTGCTGACGGGAGAAGAAA  1465

Query  5022  GCGAGCGAATCCTCACCGAGGCCAGAAAAAATGTCCCCGGCGACAACGGAAGACCGACGA  5081
                ||||| | |||   |||||| ||||    || |  || ||  ||||| | || ||  
Sbjct  1466  AACAGCGAGTGCTCCTAGAGGCCCGAAAGGCGGTTCGAGGGGAGGACGGACGCCCAACTC  1525

Query  5082  CCTTGCCGAACCTGATAGACGAGCGCTTTCCCCTGAATAGACCGGATTGGGACTTTGGGA  5141
                |||| ||    ||  | ||    |||||| || |  | || || |||||||     |
Sbjct  1526  AGCTGCCCAATGACATTAATGATGCTTTTCCCTTGGAACGTCCCGACTGGGACTACAACA  1585

Query  5142  ACGCAGAAGGTAGGGAGCGTCTCCGAGT---CTACCGCCAGACTCTTATGGCAGGTCTCC  5198
              |  |  ||||||| |    | || |||   ||| ||||||   ||  | || |||||||
Sbjct  1586  CCCAACGAGGTAGGAA---CCACCTAGTCCACTATCGCCAGTTGCTCCTAGCGGGTCTCC  1642

Query  5199  GAGCGGCGGCACGCCGCCCCACCAATTTGGCCAAGGTAAAAGCTATAATGCAAGGGGATA  5258
              |   ||||   |  |||||||||||||||||||||||||||  ||||  || ||   ||
Sbjct  1643  AAAACGCGGGCAGAAGCCCCACCAATTTGGCCAAGGTAAAAGGGATAACCCAGGGACCTA  1702

Query  5259  ATGA  5262
             ||||
Sbjct  1703  ATGA  1706


 Score = 53.6 bits (58),  Expect = 5e-04
 Identities = 87/123 (71%), Gaps = 2/123 (2%)
 Strand=Plus/Plus

Query  7859  GGGACATCAGCACAGAAGGCCGAACTGATCGCGCTGGCGGAGGCGCTGGAACGGGCTGAA  7918
             |||||||| || || |  || ||  |||| |||||  |  | ||  |  ||  ||| |||
Sbjct  4258  GGGACATCGGCCCAAAGAGCTGAGTTGATAGCGCTCACCCAAGCCTTAAAAATGGCAGAA  4317

Query  7919  GGGAGACGAG-TGACTGTCTACACCGATAGCCGCTACGCCTTTGGCACTGTCCATGTGCA  7977
             || | |  || ||| ||| |||||||||||||| || || |||| ||||| |||| | ||
Sbjct  4318  GGTA-AGAAGCTGAATGTTTACACCGATAGCCGTTATGCTTTTGCCACTGCCCATATTCA  4376

Query  7978  TGG  7980
              ||
Sbjct  4377  CGG  4379


>NC_001501.1 Moloney murine leukemia virus, complete genome
Length=8332

 Score = 357 bits (395),  Expect = 3e-95
 Identities = 700/1023 (68%), Gaps = 14/1023 (1%)
 Strand=Plus/Plus

Query  6443  GGAATACTGAAACCTTGCCATTCTGCCTGGAACACCCCACTTCTCCCCGTTAAGAAACCG  6502
             |||||||||  ||| ||||| ||  |||||||||| || || || |||||||||||||| 
Sbjct  2586  GGAATACTGGTACCCTGCCAGTCCCCCTGGAACACGCCCCTGCTACCCGTTAAGAAACCA  2645

Query  6503  GGGGGAAAAGATTATAGGCCAGTCCAGGACTTGAGGGAAGTAAATAAGAGGGTTGAAGAC  6562
             |||   || ||||||||||| ||||||||  |||| ||||| || ||| |||| ||||||
Sbjct  2646  GGGACTAATGATTATAGGCCTGTCCAGGATCTGAGAGAAGTCAACAAGCGGGTGGAAGAC  2705

Query  6563  ATCCATCCCACGGTCCCCAACCCTTATACCTTACTAAGTCACTTGCCCCCTTCACATGTC  6622
             ||||| ||||| || ||||||||||| | | |  | ||     | || || || ||    
Sbjct  2706  ATCCACCCCACCGTGCCCAACCCTTACAACCTCTTGAGCGGGCTCCCACCGTCCCACCAG  2765

Query  6623  TGGTATACTACCTTAGACCTAAAGGATGCGTTTTTTAGCATAGCCCTGGCACCCAGCAGC  6682
             ||||| |||    | ||  |||||||||| |||||  || |    ||    |||| ||| 
Sbjct  2766  TGGTACACTGTGCTTGATTTAAAGGATGCCTTTTTCTGCCTGAGACTCCACCCCACCAGT  2825

Query  6683  CAACACATTTTTGCCTTCGAATGGAATGATGGCAATACGGGAACCCCCGGGCAGCTGACC  6742
             || |   | || ||||| || ||||  |||    | | ||||| | | || ||  |||||
Sbjct  2826  CAGCCTCTCTTCGCCTTTGAGTGGAGAGATCCAGAGATGGGAATCTCAGGACAATTGACC  2885

Query  6743  TGGACTAGACTACCGCAAGGCTTCAAAAACTCTCCAACTCTGTTTAATGAAGCCCTAAAT  6802
             ||||| ||||| || || || |||||||||  ||| || |||||| |||| || ||  | 
Sbjct  2886  TGGACCAGACTCCCACAGGGTTTCAAAAACAGTCCCACCCTGTTTGATGAGGCACTGCA-  2944

Query  6803  CAG-GATTTGGACTCGTTTCGCCAGAGCCATAATTCAG---TTACGCTCCTGCAGTACGT  6858
             ||| ||  | |     ||   || || |||  |  |||   | |  || || ||||||||
Sbjct  2945  CAGAGACCTAGCAGACTT---CCGGATCCAGCACCCAGACTTGATCCTGCTACAGTACGT  3001

Query  6859  AGATGACTTGCTTCTGGCGGCCCCCTCCGAAGCT-GAATGCCGACAGGCCACTGGAGACC  6917
              |||||||| || ||||| ||| | || | |||| || |||| ||| |  ||| | | ||
Sbjct  3002  GGATGACTTACTGCTGGCCGCCACTTCTG-AGCTAGACTGCCAACAAGGTACTCGGGCCC  3060

Query  6918  TCCTCCAGGAGCTGGGGCAGTTGGGCTATCGGGCCAGTGCAAAGAAGGCTCAAATATGCA  6977
             |  | ||    || ||| |  | || |||||||||   || ||||| || ||||| ||| 
Sbjct  3061  TGTTACAAACCCTAGGGAACCTCGGGTATCGGGCCTCGGCCAAGAAAGCCCAAATTTGCC  3120

Query  6978  GGCAAACA-GTCACCTACCTGGGGTATAAACTAAAAGAAGGAGCCAGATGGCTGACAGAG  7036
              | ||||| ||||  || |||||||||   |||||||| ||    ||||||||||| |||
Sbjct  3121  AG-AAACAGGTCAAGTATCTGGGGTATCTTCTAAAAGAGGGTCAGAGATGGCTGACTGAG  3179

Query  7037  GCCATGAAAGAGACTATTCTTAGACTTCCAGTCCCGACCTCAGCACGAGAGGTCCGTGAG  7096
             ||||  ||||||||| |  |  | |  ||    ||||   |  | ||| |  |  | |||
Sbjct  3180  GCCAGAAAAGAGACTGTGATGGGGCAGCCTACTCCGAAGACCCCTCGACAACTAAGGGAG  3239

Query  7097  TTTTTAGGGACGACAGGCTACTGCCGGCTGTGGATTTTGGGGTATGCTGAAATAGCAAAA  7156
             ||  |||||||| |||||| ||| || || |||||    |||| ||| ||||| |||   
Sbjct  3240  TTCCTAGGGACGGCAGGCTTCTGTCGCCTCTGGATCCCTGGGTTTGCAGAAATGGCAGCC  3299

Query  7157  CCTCTGTATGAGGCAACCAAGGATAAGGTCCCT-TGGGCCTGGGGGTCAGACCAACAGAA  7215
             ||  ||||       |||||  |   || | || |     |||||  |||||||||| ||
Sbjct  3300  CCCTTGTACCCTCTCACCAA-AACGGGGACTCTGTTTAATTGGGGCCCAGACCAACAAAA  3358

Query  7216  GGCCTACGATGAACTCAAGGTCGCTCTCCTAAGAGCCCCGGCTCTGGCATTGCCAGACCC  7275
             ||||||  | ||| |||||   ||||| ||||  ||||| || ||||  ||||||||   
Sbjct  3359  GGCCTATCAAGAAATCAAGCAAGCTCTTCTAACTGCCCCAGCCCTGGGGTTGCCAGATTT  3418

Query  7276  CCTGAAGCCCTTCACTCTCTTTGTTGATGAGAGGAGGGGAATAGCGAAAGGGGTGCTAAT  7335
                 ||||||||    |||||||| || |||| |  |||    || ||||| || |||| 
Sbjct  3419  GACTAAGCCCTTTGAACTCTTTGTCGACGAGAAGCAGGGCTACGCCAAAGGTGTCCTAAC  3478

Query  7336  GCAGCGTCTGGGGCCCTGGAAACGCCCGGTTGCCTATTTATCCAAGAAGCTAGATCCAGT  7395
             |||    ||||| || |||   || ||||| |||||  | ||||| |||||||| |||||
Sbjct  3479  GCAAAAACTGGGACCTTGGCGTCGGCCGGTGGCCTACCTGTCCAAAAAGCTAGACCCAGT  3538

Query  7396  TGCAGCAGGATGGCCCCCGTGCTTAAGGATCATTGCGGCAGTAGCCCTAATGGTGAAGGA  7455
              ||||| || |||||||| ||| || ||||  | || ||  | ||| || ||   |||||
Sbjct  3539  AGCAGCTGGGTGGCCCCCTTGCCTACGGATGGTAGCAGCCATTGCCGTACTGACAAAGGA  3598

Query  7456  TGC  7458
             |||
Sbjct  3599  TGC  3601


 Score = 152 bits (168),  Expect = 7e-34
 Identities = 314/464 (68%), Gaps = 5/464 (1%)
 Strand=Plus/Plus

Query  8569  TTGGGAAGTGGATTTTACTGAGGTAAAGCCTGGGAGGTATGGGTATAAGTACTTGCTAGT  8628
             ||||||  | ||||| || ||| ||||||| ||   |||||| ||||| ||  | |||||
Sbjct  4709  TTGGGAGATCGATTTCACCGAGATAAAGCCCGGATTGTATGGCTATAAATATCTTCTAGT  4768

Query  8629  AATGGTTGACACATTTTCGGGCTGGGTGGAAGCCTTCCCCACGAAACGGGAGACTGCCCA  8688
               |  | || || ||||| |||||| | ||||||||||| || ||    || || ||| |
Sbjct  4769  TTTTATAGATACCTTTTCTGGCTGGATAGAAGCCTTCCCAACCAAGAAAGAAACCGCCAA  4828

Query  8689  AGTGGTTGCTAAGGCATTACTAGAAGAAATTATTCCCAGATATGGGGTTCCTGAGGTTTT  8748
              || ||  | |||    ||||||| || ||  | ||||| |  ||  | ||| |||| ||
Sbjct  4829  GGTCGTAACCAAGAAGCTACTAGAGGAGATCTTCCCCAGGTTCGGCATGCCTCAGGTATT  4888

Query  8749  AGGCTCCGATAACGGCCCAGCTTTCATCAGTAACGTCCTACAGGGACTAGCCCGAGC-GA  8807
              ||  | || || || || || ||| ||   || ||    |||  | | | |||| | | 
Sbjct  4889  GGGAACTGACAATGGGCCTGCCTTCGTCTCCAAGGTGAGTCAGACAGT-GGCCGATCTGT  4947

Query  8808  TAGGGATCAATTGGAAGTTACATTGTGAATATAATCCCCAGAGCTCAGGGCAGGTAGAGA  8867
             | |||||  ||||||| |||||||||| ||| |  ||||| |||||||| |||||||| |
Sbjct  4948  TGGGGATTGATTGGAAATTACATTGTGCATACAGACCCCAAAGCTCAGGCCAGGTAGAAA  5007

Query  8868  GAATGAATCGGACTCTAAAGGAGACCTTGTCCAAACTAGCCATCGAGACTGGC---GGGG  8924
             |||||||| | ||  | |||||||| ||  | ||| || |  | |  ||||||    | |
Sbjct  5008  GAATGAATAGAACCATCAAGGAGACTTTAACTAAATTAACGCTTGCAACTGGCTCTAGAG  5067

Query  8925  ACTGGGTGACCCTCTTACCCTATGCCATCTTCCGGGTCCGGAACTCACCATATGTACATG  8984
             ||||||||  |||  | ||||  ||| | | ||| | ||| ||| | ||       ||||
Sbjct  5068  ACTGGGTGCTCCTACTCCCCTTAGCCCTGTACCGAGCCCGCAACACGCCGGGCCCCCATG  5127

Query  8985  GTTTGACACCTTTCGAAATTCTGTATGGGGCACCACCCCCCATT  9028
             |  | || || |  || ||  | ||||||||||| || ||| ||
Sbjct  5128  GCCTCACCCCATATGAGATCTTATATGGGGCACCCCCGCCCCTT  5171


 Score = 135 bits (149),  Expect = 2e-28
 Identities = 200/278 (72%), Gaps = 8/278 (3%)
 Strand=Plus/Plus

Query  10873  TAGAGAAGTCGCTCACCTCTCTATCCGAGGTAGTACTCCAGAATAGAAGAGGACTTGATT  10932
              |||| ||||| ||||| || || || || || || || |||||| |||| || || || |
Sbjct  7089   TAGAAAAGTCTCTCACTTCCCTGTCTGAAGTTGTCCTACAGAATCGAAGGGGCCTAGACT  7148

Query  10933  TGTTGTTCCTCCAACAAGGGGGACTGTGTGCTGCGCTGGGGGAGGAATGTTGTTTTTATG  10992
              |||| || ||  || |||| || ||||||||||| ||    || |||||||| || ||||
Sbjct  7149   TGTTATTTCTAAAAGAAGGAGGGCTGTGTGCTGCTCTAAAAGAAGAATGTTGCTTCTATG  7208

Query  10993  CTGACCATACTGGTGTGGTAAAAGAATCCATGGCAAAGGTGAGAGA-AGGGTTAGCTAAG  11051
              | ||||| || ||  | || | |||   |||||| ||  ||||||| ||| |||  | ||
Sbjct  7209   CGGACCACACAGGACTAGTGAGAGACAGCATGGCCAAATTGAGAGAGAGGCTTA-ATCAG  7267

Query  11052  AGA---AAACGGGAAAGGGAAGCTCAGGAGAACTGGTTTGAGGCTTGGTTTAACAGATCT  11108
              |||   |||| |     |  | |||| | ||  ||||||||||    |||||||||||| 
Sbjct  7268   AGACAGAAACTGTTTGAGTCAACTCAAG-GA--TGGTTTGAGGGACTGTTTAACAGATCC  7324

Query  11109  CCTTGGCTCACCACCTTAGTATCTACCTTAGTGGGCCC  11146
              |||||| | ||||||||  |||||||| |  |||| ||
Sbjct  7325   CCTTGGTTTACCACCTTGATATCTACCATTATGGGACC  7362


 Score = 68.0 bits (74),  Expect = 2e-08
 Identities = 278/425 (65%), Gaps = 24/425 (6%)
 Strand=Plus/Plus

Query  4850  CAGTACTGGCCTTTTTCTAGCAGTGATCTGTACAACTGGAAGGCTCAAAACCCTCCTTTT  4909
             || |||||||| || ||      ||| || |||||||||||   | | |||||| |||||
Sbjct  1032  CAATACTGGCCGTTCTCCTCTTCTGACCTTTACAACTGGAAAAATAATAACCCTTCTTTT  1091

Query  4910  TCTGAGGACCCGAAAGGCCTAACTGAC----CTGTTCGAGTCTGTCATGCACACACA-CA  4964
             ||||| || ||   |||   |||||||    ||| ||||||||||  |   ||| || ||
Sbjct  1092  TCTGAAGATCC---AGG-TAAACTGACAGCTCTGATCGAGTCTGTTCTCATCACCCATCA  1147

Query  4965  GTCCCACTTGGGATGATTGCCAGCAGCTTCTTAAGACCTTATTCACCACCGAGGAGCGCG  5024
             | ||||| ||||| || || ||||||||  |   |||  |  | |||   || ||     
Sbjct  1148  G-CCCACCTGGGACGACTGTCAGCAGCTGTTGGGGACTCTGCTGACCGGAGAAGAAAAAC  1206

Query  5025  AGCGAATCCTCACCGAGGCCAGAAAAAATGTCCCCGGCGACAACGGAAGACCGACGACCT  5084
             | ||  | |||   ||||| |||||    || |  |||||  | ||  | || ||     
Sbjct  1207  AACGGGTGCTCTTAGAGGCTAGAAAGGCGGTGCGGGGCGATGATGGGCGCCCCACTCAAC  1266

Query  5085  TGCCGAACCTGATAGACGA--GCGC-TTTCCCCTGAATAGACCGGATTGGGACTTTGGGA  5141
             |||| ||  ||| || |||   ||| ||||||||  |  | || || ||||| ||     
Sbjct  1267  TGCCCAA--TGA-AGTCGATGCCGCTTTTCCCCTCGAGCGCCCAGACTGGGA-TTACACC  1322

Query  5142  ACGCA-GAAGGTAGGGAGCGTCTCCGAGT---CTACCGCCAGACTCTTATGGCAGGTCTC  5197
             || || | ||||||| |    | || |||   ||| ||||||   ||  | || ||||||
Sbjct  1323  ACCCAGGCAGGTAGGAA---CCACCTAGTCCACTATCGCCAGTTGCTCCTAGCGGGTCTC  1379

Query  5198  CGAGCGGCGGCACGCCGCCCCACCAATTTGGCCAAGGTAAAAGCTATAATGCAAGGGGAT  5257
             | |   ||||   |  |||||||||||||||||||||||||||  ||||  ||||||   
Sbjct  1380  CAAAACGCGGGCAGAAGCCCCACCAATTTGGCCAAGGTAAAAGGAATAACACAAGGGCCC  1439

Query  5258  AATGA  5262
             |||||
Sbjct  1440  AATGA  1444


 Score = 55.4 bits (60),  Expect = 1e-04
 Identities = 39/45 (87%), Gaps = 0/45 (0%)
 Strand=Plus/Plus

Query  4189  TACATTCTGCTCTGCAGAATGGCCTACTTTTAATGTGGGCTGGcc  4233
             ||| |||||||||||||||||||| || ||||| || || |||||
Sbjct  464   TACCTTCTGCTCTGCAGAATGGCCAACCTTTAACGTCGGATGGCC  508


>AF033811.1 Moloney murine leukemia virus, complete genome
Length=8332

 Score = 357 bits (395),  Expect = 3e-95
 Identities = 700/1023 (68%), Gaps = 14/1023 (1%)
 Strand=Plus/Plus

Query  6443  GGAATACTGAAACCTTGCCATTCTGCCTGGAACACCCCACTTCTCCCCGTTAAGAAACCG  6502
             |||||||||  ||| ||||| ||  |||||||||| || || || |||||||||||||| 
Sbjct  2586  GGAATACTGGTACCCTGCCAGTCCCCCTGGAACACGCCCCTGCTACCCGTTAAGAAACCA  2645

Query  6503  GGGGGAAAAGATTATAGGCCAGTCCAGGACTTGAGGGAAGTAAATAAGAGGGTTGAAGAC  6562
             |||   || ||||||||||| ||||||||  |||| ||||| || ||| |||| ||||||
Sbjct  2646  GGGACTAATGATTATAGGCCTGTCCAGGATCTGAGAGAAGTCAACAAGCGGGTGGAAGAC  2705

Query  6563  ATCCATCCCACGGTCCCCAACCCTTATACCTTACTAAGTCACTTGCCCCCTTCACATGTC  6622
             ||||| ||||| || ||||||||||| | | |  | ||     | || || || ||    
Sbjct  2706  ATCCACCCCACCGTGCCCAACCCTTACAACCTCTTGAGCGGGCTCCCACCGTCCCACCAG  2765

Query  6623  TGGTATACTACCTTAGACCTAAAGGATGCGTTTTTTAGCATAGCCCTGGCACCCAGCAGC  6682
             ||||| |||    | ||  |||||||||| |||||  || |    ||    |||| ||| 
Sbjct  2766  TGGTACACTGTGCTTGATTTAAAGGATGCCTTTTTCTGCCTGAGACTCCACCCCACCAGT  2825

Query  6683  CAACACATTTTTGCCTTCGAATGGAATGATGGCAATACGGGAACCCCCGGGCAGCTGACC  6742
             || |   | || ||||| || ||||  |||    | | ||||| | | || ||  |||||
Sbjct  2826  CAGCCTCTCTTCGCCTTTGAGTGGAGAGATCCAGAGATGGGAATCTCAGGACAATTGACC  2885

Query  6743  TGGACTAGACTACCGCAAGGCTTCAAAAACTCTCCAACTCTGTTTAATGAAGCCCTAAAT  6802
             ||||| ||||| || || || |||||||||  ||| || |||||| |||| || ||  | 
Sbjct  2886  TGGACCAGACTCCCACAGGGTTTCAAAAACAGTCCCACCCTGTTTGATGAGGCACTGCA-  2944

Query  6803  CAG-GATTTGGACTCGTTTCGCCAGAGCCATAATTCAG---TTACGCTCCTGCAGTACGT  6858
             ||| ||  | |     ||   || || |||  |  |||   | |  || || ||||||||
Sbjct  2945  CAGAGACCTAGCAGACTT---CCGGATCCAGCACCCAGACTTGATCCTGCTACAGTACGT  3001

Query  6859  AGATGACTTGCTTCTGGCGGCCCCCTCCGAAGCT-GAATGCCGACAGGCCACTGGAGACC  6917
              |||||||| || ||||| ||| | || | |||| || |||| ||| |  ||| | | ||
Sbjct  3002  GGATGACTTACTGCTGGCCGCCACTTCTG-AGCTAGACTGCCAACAAGGTACTCGGGCCC  3060

Query  6918  TCCTCCAGGAGCTGGGGCAGTTGGGCTATCGGGCCAGTGCAAAGAAGGCTCAAATATGCA  6977
             |  | ||    || ||| |  | || |||||||||   || ||||| || ||||| ||| 
Sbjct  3061  TGTTACAAACCCTAGGGAACCTCGGGTATCGGGCCTCGGCCAAGAAAGCCCAAATTTGCC  3120

Query  6978  GGCAAACA-GTCACCTACCTGGGGTATAAACTAAAAGAAGGAGCCAGATGGCTGACAGAG  7036
              | ||||| ||||  || |||||||||   |||||||| ||    ||||||||||| |||
Sbjct  3121  AG-AAACAGGTCAAGTATCTGGGGTATCTTCTAAAAGAGGGTCAGAGATGGCTGACTGAG  3179

Query  7037  GCCATGAAAGAGACTATTCTTAGACTTCCAGTCCCGACCTCAGCACGAGAGGTCCGTGAG  7096
             ||||  ||||||||| |  |  | |  ||    ||||   |  | ||| |  |  | |||
Sbjct  3180  GCCAGAAAAGAGACTGTGATGGGGCAGCCTACTCCGAAGACCCCTCGACAACTAAGGGAG  3239

Query  7097  TTTTTAGGGACGACAGGCTACTGCCGGCTGTGGATTTTGGGGTATGCTGAAATAGCAAAA  7156
             ||  |||||||| |||||| ||| || || |||||    |||| ||| ||||| |||   
Sbjct  3240  TTCCTAGGGACGGCAGGCTTCTGTCGCCTCTGGATCCCTGGGTTTGCAGAAATGGCAGCC  3299

Query  7157  CCTCTGTATGAGGCAACCAAGGATAAGGTCCCT-TGGGCCTGGGGGTCAGACCAACAGAA  7215
             ||  ||||       |||||  |   || | || |     |||||  |||||||||| ||
Sbjct  3300  CCCTTGTACCCTCTCACCAA-AACGGGGACTCTGTTTAATTGGGGCCCAGACCAACAAAA  3358

Query  7216  GGCCTACGATGAACTCAAGGTCGCTCTCCTAAGAGCCCCGGCTCTGGCATTGCCAGACCC  7275
             ||||||  | ||| |||||   ||||| ||||  ||||| || ||||  ||||||||   
Sbjct  3359  GGCCTATCAAGAAATCAAGCAAGCTCTTCTAACTGCCCCAGCCCTGGGGTTGCCAGATTT  3418

Query  7276  CCTGAAGCCCTTCACTCTCTTTGTTGATGAGAGGAGGGGAATAGCGAAAGGGGTGCTAAT  7335
                 ||||||||    |||||||| || |||| |  |||    || ||||| || |||| 
Sbjct  3419  GACTAAGCCCTTTGAACTCTTTGTCGACGAGAAGCAGGGCTACGCCAAAGGTGTCCTAAC  3478

Query  7336  GCAGCGTCTGGGGCCCTGGAAACGCCCGGTTGCCTATTTATCCAAGAAGCTAGATCCAGT  7395
             |||    ||||| || |||   || ||||| |||||  | ||||| |||||||| |||||
Sbjct  3479  GCAAAAACTGGGACCTTGGCGTCGGCCGGTGGCCTACCTGTCCAAAAAGCTAGACCCAGT  3538

Query  7396  TGCAGCAGGATGGCCCCCGTGCTTAAGGATCATTGCGGCAGTAGCCCTAATGGTGAAGGA  7455
              ||||| || |||||||| ||| || ||||  | || ||  | ||| || ||   |||||
Sbjct  3539  AGCAGCTGGGTGGCCCCCTTGCCTACGGATGGTAGCAGCCATTGCCGTACTGACAAAGGA  3598

Query  7456  TGC  7458
             |||
Sbjct  3599  TGC  3601


 Score = 152 bits (168),  Expect = 7e-34
 Identities = 314/464 (68%), Gaps = 5/464 (1%)
 Strand=Plus/Plus

Query  8569  TTGGGAAGTGGATTTTACTGAGGTAAAGCCTGGGAGGTATGGGTATAAGTACTTGCTAGT  8628
             ||||||  | ||||| || ||| ||||||| ||   |||||| ||||| ||  | |||||
Sbjct  4709  TTGGGAGATCGATTTCACCGAGATAAAGCCCGGATTGTATGGCTATAAATATCTTCTAGT  4768

Query  8629  AATGGTTGACACATTTTCGGGCTGGGTGGAAGCCTTCCCCACGAAACGGGAGACTGCCCA  8688
               |  | || || ||||| |||||| | ||||||||||| || ||    || || ||| |
Sbjct  4769  TTTTATAGATACCTTTTCTGGCTGGATAGAAGCCTTCCCAACCAAGAAAGAAACCGCCAA  4828

Query  8689  AGTGGTTGCTAAGGCATTACTAGAAGAAATTATTCCCAGATATGGGGTTCCTGAGGTTTT  8748
              || ||  | |||    ||||||| || ||  | ||||| |  ||  | ||| |||| ||
Sbjct  4829  GGTCGTAACCAAGAAGCTACTAGAGGAGATCTTCCCCAGGTTCGGCATGCCTCAGGTATT  4888

Query  8749  AGGCTCCGATAACGGCCCAGCTTTCATCAGTAACGTCCTACAGGGACTAGCCCGAGC-GA  8807
              ||  | || || || || || ||| ||   || ||    |||  | | | |||| | | 
Sbjct  4889  GGGAACTGACAATGGGCCTGCCTTCGTCTCCAAGGTGAGTCAGACAGT-GGCCGATCTGT  4947

Query  8808  TAGGGATCAATTGGAAGTTACATTGTGAATATAATCCCCAGAGCTCAGGGCAGGTAGAGA  8867
             | |||||  ||||||| |||||||||| ||| |  ||||| |||||||| |||||||| |
Sbjct  4948  TGGGGATTGATTGGAAATTACATTGTGCATACAGACCCCAAAGCTCAGGCCAGGTAGAAA  5007

Query  8868  GAATGAATCGGACTCTAAAGGAGACCTTGTCCAAACTAGCCATCGAGACTGGC---GGGG  8924
             |||||||| | ||  | |||||||| ||  | ||| || |  | |  ||||||    | |
Sbjct  5008  GAATGAATAGAACCATCAAGGAGACTTTAACTAAATTAACGCTTGCAACTGGCTCTAGAG  5067

Query  8925  ACTGGGTGACCCTCTTACCCTATGCCATCTTCCGGGTCCGGAACTCACCATATGTACATG  8984
             ||||||||  |||  | ||||  ||| | | ||| | ||| ||| | ||       ||||
Sbjct  5068  ACTGGGTGCTCCTACTCCCCTTAGCCCTGTACCGAGCCCGCAACACGCCGGGCCCCCATG  5127

Query  8985  GTTTGACACCTTTCGAAATTCTGTATGGGGCACCACCCCCCATT  9028
             |  | || || |  || ||  | ||||||||||| || ||| ||
Sbjct  5128  GCCTCACCCCATATGAGATCTTATATGGGGCACCCCCGCCCCTT  5171


 Score = 135 bits (149),  Expect = 2e-28
 Identities = 200/278 (72%), Gaps = 8/278 (3%)
 Strand=Plus/Plus

Query  10873  TAGAGAAGTCGCTCACCTCTCTATCCGAGGTAGTACTCCAGAATAGAAGAGGACTTGATT  10932
              |||| ||||| ||||| || || || || || || || |||||| |||| || || || |
Sbjct  7089   TAGAAAAGTCTCTCACTTCCCTGTCTGAAGTTGTCCTACAGAATCGAAGGGGCCTAGACT  7148

Query  10933  TGTTGTTCCTCCAACAAGGGGGACTGTGTGCTGCGCTGGGGGAGGAATGTTGTTTTTATG  10992
              |||| || ||  || |||| || ||||||||||| ||    || |||||||| || ||||
Sbjct  7149   TGTTATTTCTAAAAGAAGGAGGGCTGTGTGCTGCTCTAAAAGAAGAATGTTGCTTCTATG  7208

Query  10993  CTGACCATACTGGTGTGGTAAAAGAATCCATGGCAAAGGTGAGAGA-AGGGTTAGCTAAG  11051
              | ||||| || ||  | || | |||   |||||| ||  ||||||| ||| |||  | ||
Sbjct  7209   CGGACCACACAGGACTAGTGAGAGACAGCATGGCCAAATTGAGAGAGAGGCTTA-ATCAG  7267

Query  11052  AGA---AAACGGGAAAGGGAAGCTCAGGAGAACTGGTTTGAGGCTTGGTTTAACAGATCT  11108
              |||   |||| |     |  | |||| | ||  ||||||||||    |||||||||||| 
Sbjct  7268   AGACAGAAACTGTTTGAGTCAACTCAAG-GA--TGGTTTGAGGGACTGTTTAACAGATCC  7324

Query  11109  CCTTGGCTCACCACCTTAGTATCTACCTTAGTGGGCCC  11146
              |||||| | ||||||||  |||||||| |  |||| ||
Sbjct  7325   CCTTGGTTTACCACCTTGATATCTACCATTATGGGACC  7362


 Score = 68.0 bits (74),  Expect = 2e-08
 Identities = 278/425 (65%), Gaps = 24/425 (6%)
 Strand=Plus/Plus

Query  4850  CAGTACTGGCCTTTTTCTAGCAGTGATCTGTACAACTGGAAGGCTCAAAACCCTCCTTTT  4909
             || |||||||| || ||      ||| || |||||||||||   | | |||||| |||||
Sbjct  1032  CAATACTGGCCGTTCTCCTCTTCTGACCTTTACAACTGGAAAAATAATAACCCTTCTTTT  1091

Query  4910  TCTGAGGACCCGAAAGGCCTAACTGAC----CTGTTCGAGTCTGTCATGCACACACA-CA  4964
             ||||| || ||   |||   |||||||    ||| ||||||||||  |   ||| || ||
Sbjct  1092  TCTGAAGATCC---AGG-TAAACTGACAGCTCTGATCGAGTCTGTTCTCATCACCCATCA  1147

Query  4965  GTCCCACTTGGGATGATTGCCAGCAGCTTCTTAAGACCTTATTCACCACCGAGGAGCGCG  5024
             | ||||| ||||| || || ||||||||  |   |||  |  | |||   || ||     
Sbjct  1148  G-CCCACCTGGGACGACTGTCAGCAGCTGTTGGGGACTCTGCTGACCGGAGAAGAAAAAC  1206

Query  5025  AGCGAATCCTCACCGAGGCCAGAAAAAATGTCCCCGGCGACAACGGAAGACCGACGACCT  5084
             | ||  | |||   ||||| |||||    || |  |||||  | ||  | || ||     
Sbjct  1207  AACGGGTGCTCTTAGAGGCTAGAAAGGCGGTGCGGGGCGATGATGGGCGCCCCACTCAAC  1266

Query  5085  TGCCGAACCTGATAGACGA--GCGC-TTTCCCCTGAATAGACCGGATTGGGACTTTGGGA  5141
             |||| ||  ||| || |||   ||| ||||||||  |  | || || ||||| ||     
Sbjct  1267  TGCCCAA--TGA-AGTCGATGCCGCTTTTCCCCTCGAGCGCCCAGACTGGGA-TTACACC  1322

Query  5142  ACGCA-GAAGGTAGGGAGCGTCTCCGAGT---CTACCGCCAGACTCTTATGGCAGGTCTC  5197
             || || | ||||||| |    | || |||   ||| ||||||   ||  | || ||||||
Sbjct  1323  ACCCAGGCAGGTAGGAA---CCACCTAGTCCACTATCGCCAGTTGCTCCTAGCGGGTCTC  1379

Query  5198  CGAGCGGCGGCACGCCGCCCCACCAATTTGGCCAAGGTAAAAGCTATAATGCAAGGGGAT  5257
             | |   ||||   |  |||||||||||||||||||||||||||  ||||  ||||||   
Sbjct  1380  CAAAACGCGGGCAGAAGCCCCACCAATTTGGCCAAGGTAAAAGGAATAACACAAGGGCCC  1439

Query  5258  AATGA  5262
             |||||
Sbjct  1440  AATGA  1444


 Score = 55.4 bits (60),  Expect = 1e-04
 Identities = 39/45 (87%), Gaps = 0/45 (0%)
 Strand=Plus/Plus

Query  4189  TACATTCTGCTCTGCAGAATGGCCTACTTTTAATGTGGGCTGGcc  4233
             ||| |||||||||||||||||||| || ||||| || || |||||
Sbjct  464   TACCTTCTGCTCTGCAGAATGGCCAACCTTTAACGTCGGATGGCC  508


>NC_001501.1 Moloney murine leukemia virus, complete genome
Length=8332

 Score = 357 bits (395),  Expect = 3e-95
 Identities = 700/1023 (68%), Gaps = 14/1023 (1%)
 Strand=Plus/Plus

Query  6443  GGAATACTGAAACCTTGCCATTCTGCCTGGAACACCCCACTTCTCCCCGTTAAGAAACCG  6502
             |||||||||  ||| ||||| ||  |||||||||| || || || |||||||||||||| 
Sbjct  2586  GGAATACTGGTACCCTGCCAGTCCCCCTGGAACACGCCCCTGCTACCCGTTAAGAAACCA  2645

Query  6503  GGGGGAAAAGATTATAGGCCAGTCCAGGACTTGAGGGAAGTAAATAAGAGGGTTGAAGAC  6562
             |||   || ||||||||||| ||||||||  |||| ||||| || ||| |||| ||||||
Sbjct  2646  GGGACTAATGATTATAGGCCTGTCCAGGATCTGAGAGAAGTCAACAAGCGGGTGGAAGAC  2705

Query  6563  ATCCATCCCACGGTCCCCAACCCTTATACCTTACTAAGTCACTTGCCCCCTTCACATGTC  6622
             ||||| ||||| || ||||||||||| | | |  | ||     | || || || ||    
Sbjct  2706  ATCCACCCCACCGTGCCCAACCCTTACAACCTCTTGAGCGGGCTCCCACCGTCCCACCAG  2765

Query  6623  TGGTATACTACCTTAGACCTAAAGGATGCGTTTTTTAGCATAGCCCTGGCACCCAGCAGC  6682
             ||||| |||    | ||  |||||||||| |||||  || |    ||    |||| ||| 
Sbjct  2766  TGGTACACTGTGCTTGATTTAAAGGATGCCTTTTTCTGCCTGAGACTCCACCCCACCAGT  2825

Query  6683  CAACACATTTTTGCCTTCGAATGGAATGATGGCAATACGGGAACCCCCGGGCAGCTGACC  6742
             || |   | || ||||| || ||||  |||    | | ||||| | | || ||  |||||
Sbjct  2826  CAGCCTCTCTTCGCCTTTGAGTGGAGAGATCCAGAGATGGGAATCTCAGGACAATTGACC  2885

Query  6743  TGGACTAGACTACCGCAAGGCTTCAAAAACTCTCCAACTCTGTTTAATGAAGCCCTAAAT  6802
             ||||| ||||| || || || |||||||||  ||| || |||||| |||| || ||  | 
Sbjct  2886  TGGACCAGACTCCCACAGGGTTTCAAAAACAGTCCCACCCTGTTTGATGAGGCACTGCA-  2944

Query  6803  CAG-GATTTGGACTCGTTTCGCCAGAGCCATAATTCAG---TTACGCTCCTGCAGTACGT  6858
             ||| ||  | |     ||   || || |||  |  |||   | |  || || ||||||||
Sbjct  2945  CAGAGACCTAGCAGACTT---CCGGATCCAGCACCCAGACTTGATCCTGCTACAGTACGT  3001

Query  6859  AGATGACTTGCTTCTGGCGGCCCCCTCCGAAGCT-GAATGCCGACAGGCCACTGGAGACC  6917
              |||||||| || ||||| ||| | || | |||| || |||| ||| |  ||| | | ||
Sbjct  3002  GGATGACTTACTGCTGGCCGCCACTTCTG-AGCTAGACTGCCAACAAGGTACTCGGGCCC  3060

Query  6918  TCCTCCAGGAGCTGGGGCAGTTGGGCTATCGGGCCAGTGCAAAGAAGGCTCAAATATGCA  6977
             |  | ||    || ||| |  | || |||||||||   || ||||| || ||||| ||| 
Sbjct  3061  TGTTACAAACCCTAGGGAACCTCGGGTATCGGGCCTCGGCCAAGAAAGCCCAAATTTGCC  3120

Query  6978  GGCAAACA-GTCACCTACCTGGGGTATAAACTAAAAGAAGGAGCCAGATGGCTGACAGAG  7036
              | ||||| ||||  || |||||||||   |||||||| ||    ||||||||||| |||
Sbjct  3121  AG-AAACAGGTCAAGTATCTGGGGTATCTTCTAAAAGAGGGTCAGAGATGGCTGACTGAG  3179

Query  7037  GCCATGAAAGAGACTATTCTTAGACTTCCAGTCCCGACCTCAGCACGAGAGGTCCGTGAG  7096
             ||||  ||||||||| |  |  | |  ||    ||||   |  | ||| |  |  | |||
Sbjct  3180  GCCAGAAAAGAGACTGTGATGGGGCAGCCTACTCCGAAGACCCCTCGACAACTAAGGGAG  3239

Query  7097  TTTTTAGGGACGACAGGCTACTGCCGGCTGTGGATTTTGGGGTATGCTGAAATAGCAAAA  7156
             ||  |||||||| |||||| ||| || || |||||    |||| ||| ||||| |||   
Sbjct  3240  TTCCTAGGGACGGCAGGCTTCTGTCGCCTCTGGATCCCTGGGTTTGCAGAAATGGCAGCC  3299

Query  7157  CCTCTGTATGAGGCAACCAAGGATAAGGTCCCT-TGGGCCTGGGGGTCAGACCAACAGAA  7215
             ||  ||||       |||||  |   || | || |     |||||  |||||||||| ||
Sbjct  3300  CCCTTGTACCCTCTCACCAA-AACGGGGACTCTGTTTAATTGGGGCCCAGACCAACAAAA  3358

Query  7216  GGCCTACGATGAACTCAAGGTCGCTCTCCTAAGAGCCCCGGCTCTGGCATTGCCAGACCC  7275
             ||||||  | ||| |||||   ||||| ||||  ||||| || ||||  ||||||||   
Sbjct  3359  GGCCTATCAAGAAATCAAGCAAGCTCTTCTAACTGCCCCAGCCCTGGGGTTGCCAGATTT  3418

Query  7276  CCTGAAGCCCTTCACTCTCTTTGTTGATGAGAGGAGGGGAATAGCGAAAGGGGTGCTAAT  7335
                 ||||||||    |||||||| || |||| |  |||    || ||||| || |||| 
Sbjct  3419  GACTAAGCCCTTTGAACTCTTTGTCGACGAGAAGCAGGGCTACGCCAAAGGTGTCCTAAC  3478

Query  7336  GCAGCGTCTGGGGCCCTGGAAACGCCCGGTTGCCTATTTATCCAAGAAGCTAGATCCAGT  7395
             |||    ||||| || |||   || ||||| |||||  | ||||| |||||||| |||||
Sbjct  3479  GCAAAAACTGGGACCTTGGCGTCGGCCGGTGGCCTACCTGTCCAAAAAGCTAGACCCAGT  3538

Query  7396  TGCAGCAGGATGGCCCCCGTGCTTAAGGATCATTGCGGCAGTAGCCCTAATGGTGAAGGA  7455
              ||||| || |||||||| ||| || ||||  | || ||  | ||| || ||   |||||
Sbjct  3539  AGCAGCTGGGTGGCCCCCTTGCCTACGGATGGTAGCAGCCATTGCCGTACTGACAAAGGA  3598

Query  7456  TGC  7458
             |||
Sbjct  3599  TGC  3601


 Score = 152 bits (168),  Expect = 7e-34
 Identities = 314/464 (68%), Gaps = 5/464 (1%)
 Strand=Plus/Plus

Query  8569  TTGGGAAGTGGATTTTACTGAGGTAAAGCCTGGGAGGTATGGGTATAAGTACTTGCTAGT  8628
             ||||||  | ||||| || ||| ||||||| ||   |||||| ||||| ||  | |||||
Sbjct  4709  TTGGGAGATCGATTTCACCGAGATAAAGCCCGGATTGTATGGCTATAAATATCTTCTAGT  4768

Query  8629  AATGGTTGACACATTTTCGGGCTGGGTGGAAGCCTTCCCCACGAAACGGGAGACTGCCCA  8688
               |  | || || ||||| |||||| | ||||||||||| || ||    || || ||| |
Sbjct  4769  TTTTATAGATACCTTTTCTGGCTGGATAGAAGCCTTCCCAACCAAGAAAGAAACCGCCAA  4828

Query  8689  AGTGGTTGCTAAGGCATTACTAGAAGAAATTATTCCCAGATATGGGGTTCCTGAGGTTTT  8748
              || ||  | |||    ||||||| || ||  | ||||| |  ||  | ||| |||| ||
Sbjct  4829  GGTCGTAACCAAGAAGCTACTAGAGGAGATCTTCCCCAGGTTCGGCATGCCTCAGGTATT  4888

Query  8749  AGGCTCCGATAACGGCCCAGCTTTCATCAGTAACGTCCTACAGGGACTAGCCCGAGC-GA  8807
              ||  | || || || || || ||| ||   || ||    |||  | | | |||| | | 
Sbjct  4889  GGGAACTGACAATGGGCCTGCCTTCGTCTCCAAGGTGAGTCAGACAGT-GGCCGATCTGT  4947

Query  8808  TAGGGATCAATTGGAAGTTACATTGTGAATATAATCCCCAGAGCTCAGGGCAGGTAGAGA  8867
             | |||||  ||||||| |||||||||| ||| |  ||||| |||||||| |||||||| |
Sbjct  4948  TGGGGATTGATTGGAAATTACATTGTGCATACAGACCCCAAAGCTCAGGCCAGGTAGAAA  5007

Query  8868  GAATGAATCGGACTCTAAAGGAGACCTTGTCCAAACTAGCCATCGAGACTGGC---GGGG  8924
             |||||||| | ||  | |||||||| ||  | ||| || |  | |  ||||||    | |
Sbjct  5008  GAATGAATAGAACCATCAAGGAGACTTTAACTAAATTAACGCTTGCAACTGGCTCTAGAG  5067

Query  8925  ACTGGGTGACCCTCTTACCCTATGCCATCTTCCGGGTCCGGAACTCACCATATGTACATG  8984
             ||||||||  |||  | ||||  ||| | | ||| | ||| ||| | ||       ||||
Sbjct  5068  ACTGGGTGCTCCTACTCCCCTTAGCCCTGTACCGAGCCCGCAACACGCCGGGCCCCCATG  5127

Query  8985  GTTTGACACCTTTCGAAATTCTGTATGGGGCACCACCCCCCATT  9028
             |  | || || |  || ||  | ||||||||||| || ||| ||
Sbjct  5128  GCCTCACCCCATATGAGATCTTATATGGGGCACCCCCGCCCCTT  5171


 Score = 135 bits (149),  Expect = 2e-28
 Identities = 200/278 (72%), Gaps = 8/278 (3%)
 Strand=Plus/Plus

Query  10873  TAGAGAAGTCGCTCACCTCTCTATCCGAGGTAGTACTCCAGAATAGAAGAGGACTTGATT  10932
              |||| ||||| ||||| || || || || || || || |||||| |||| || || || |
Sbjct  7089   TAGAAAAGTCTCTCACTTCCCTGTCTGAAGTTGTCCTACAGAATCGAAGGGGCCTAGACT  7148

Query  10933  TGTTGTTCCTCCAACAAGGGGGACTGTGTGCTGCGCTGGGGGAGGAATGTTGTTTTTATG  10992
              |||| || ||  || |||| || ||||||||||| ||    || |||||||| || ||||
Sbjct  7149   TGTTATTTCTAAAAGAAGGAGGGCTGTGTGCTGCTCTAAAAGAAGAATGTTGCTTCTATG  7208

Query  10993  CTGACCATACTGGTGTGGTAAAAGAATCCATGGCAAAGGTGAGAGA-AGGGTTAGCTAAG  11051
              | ||||| || ||  | || | |||   |||||| ||  ||||||| ||| |||  | ||
Sbjct  7209   CGGACCACACAGGACTAGTGAGAGACAGCATGGCCAAATTGAGAGAGAGGCTTA-ATCAG  7267

Query  11052  AGA---AAACGGGAAAGGGAAGCTCAGGAGAACTGGTTTGAGGCTTGGTTTAACAGATCT  11108
              |||   |||| |     |  | |||| | ||  ||||||||||    |||||||||||| 
Sbjct  7268   AGACAGAAACTGTTTGAGTCAACTCAAG-GA--TGGTTTGAGGGACTGTTTAACAGATCC  7324

Query  11109  CCTTGGCTCACCACCTTAGTATCTACCTTAGTGGGCCC  11146
              |||||| | ||||||||  |||||||| |  |||| ||
Sbjct  7325   CCTTGGTTTACCACCTTGATATCTACCATTATGGGACC  7362


 Score = 68.0 bits (74),  Expect = 2e-08
 Identities = 278/425 (65%), Gaps = 24/425 (6%)
 Strand=Plus/Plus

Query  4850  CAGTACTGGCCTTTTTCTAGCAGTGATCTGTACAACTGGAAGGCTCAAAACCCTCCTTTT  4909
             || |||||||| || ||      ||| || |||||||||||   | | |||||| |||||
Sbjct  1032  CAATACTGGCCGTTCTCCTCTTCTGACCTTTACAACTGGAAAAATAATAACCCTTCTTTT  1091

Query  4910  TCTGAGGACCCGAAAGGCCTAACTGAC----CTGTTCGAGTCTGTCATGCACACACA-CA  4964
             ||||| || ||   |||   |||||||    ||| ||||||||||  |   ||| || ||
Sbjct  1092  TCTGAAGATCC---AGG-TAAACTGACAGCTCTGATCGAGTCTGTTCTCATCACCCATCA  1147

Query  4965  GTCCCACTTGGGATGATTGCCAGCAGCTTCTTAAGACCTTATTCACCACCGAGGAGCGCG  5024
             | ||||| ||||| || || ||||||||  |   |||  |  | |||   || ||     
Sbjct  1148  G-CCCACCTGGGACGACTGTCAGCAGCTGTTGGGGACTCTGCTGACCGGAGAAGAAAAAC  1206

Query  5025  AGCGAATCCTCACCGAGGCCAGAAAAAATGTCCCCGGCGACAACGGAAGACCGACGACCT  5084
             | ||  | |||   ||||| |||||    || |  |||||  | ||  | || ||     
Sbjct  1207  AACGGGTGCTCTTAGAGGCTAGAAAGGCGGTGCGGGGCGATGATGGGCGCCCCACTCAAC  1266

Query  5085  TGCCGAACCTGATAGACGA--GCGC-TTTCCCCTGAATAGACCGGATTGGGACTTTGGGA  5141
             |||| ||  ||| || |||   ||| ||||||||  |  | || || ||||| ||     
Sbjct  1267  TGCCCAA--TGA-AGTCGATGCCGCTTTTCCCCTCGAGCGCCCAGACTGGGA-TTACACC  1322

Query  5142  ACGCA-GAAGGTAGGGAGCGTCTCCGAGT---CTACCGCCAGACTCTTATGGCAGGTCTC  5197
             || || | ||||||| |    | || |||   ||| ||||||   ||  | || ||||||
Sbjct  1323  ACCCAGGCAGGTAGGAA---CCACCTAGTCCACTATCGCCAGTTGCTCCTAGCGGGTCTC  1379

Query  5198  CGAGCGGCGGCACGCCGCCCCACCAATTTGGCCAAGGTAAAAGCTATAATGCAAGGGGAT  5257
             | |   ||||   |  |||||||||||||||||||||||||||  ||||  ||||||   
Sbjct  1380  CAAAACGCGGGCAGAAGCCCCACCAATTTGGCCAAGGTAAAAGGAATAACACAAGGGCCC  1439

Query  5258  AATGA  5262
             |||||
Sbjct  1440  AATGA  1444


 Score = 55.4 bits (60),  Expect = 1e-04
 Identities = 39/45 (87%), Gaps = 0/45 (0%)
 Strand=Plus/Plus

Query  4189  TACATTCTGCTCTGCAGAATGGCCTACTTTTAATGTGGGCTGGcc  4233
             ||| |||||||||||||||||||| || ||||| || || |||||
Sbjct  464   TACCTTCTGCTCTGCAGAATGGCCAACCTTTAACGTCGGATGGCC  508


>AF033811.1 Moloney murine leukemia virus, complete genome
Length=8332

 Score = 357 bits (395),  Expect = 3e-95
 Identities = 700/1023 (68%), Gaps = 14/1023 (1%)
 Strand=Plus/Plus

Query  6443  GGAATACTGAAACCTTGCCATTCTGCCTGGAACACCCCACTTCTCCCCGTTAAGAAACCG  6502
             |||||||||  ||| ||||| ||  |||||||||| || || || |||||||||||||| 
Sbjct  2586  GGAATACTGGTACCCTGCCAGTCCCCCTGGAACACGCCCCTGCTACCCGTTAAGAAACCA  2645

Query  6503  GGGGGAAAAGATTATAGGCCAGTCCAGGACTTGAGGGAAGTAAATAAGAGGGTTGAAGAC  6562
             |||   || ||||||||||| ||||||||  |||| ||||| || ||| |||| ||||||
Sbjct  2646  GGGACTAATGATTATAGGCCTGTCCAGGATCTGAGAGAAGTCAACAAGCGGGTGGAAGAC  2705

Query  6563  ATCCATCCCACGGTCCCCAACCCTTATACCTTACTAAGTCACTTGCCCCCTTCACATGTC  6622
             ||||| ||||| || ||||||||||| | | |  | ||     | || || || ||    
Sbjct  2706  ATCCACCCCACCGTGCCCAACCCTTACAACCTCTTGAGCGGGCTCCCACCGTCCCACCAG  2765

Query  6623  TGGTATACTACCTTAGACCTAAAGGATGCGTTTTTTAGCATAGCCCTGGCACCCAGCAGC  6682
             ||||| |||    | ||  |||||||||| |||||  || |    ||    |||| ||| 
Sbjct  2766  TGGTACACTGTGCTTGATTTAAAGGATGCCTTTTTCTGCCTGAGACTCCACCCCACCAGT  2825

Query  6683  CAACACATTTTTGCCTTCGAATGGAATGATGGCAATACGGGAACCCCCGGGCAGCTGACC  6742
             || |   | || ||||| || ||||  |||    | | ||||| | | || ||  |||||
Sbjct  2826  CAGCCTCTCTTCGCCTTTGAGTGGAGAGATCCAGAGATGGGAATCTCAGGACAATTGACC  2885

Query  6743  TGGACTAGACTACCGCAAGGCTTCAAAAACTCTCCAACTCTGTTTAATGAAGCCCTAAAT  6802
             ||||| ||||| || || || |||||||||  ||| || |||||| |||| || ||  | 
Sbjct  2886  TGGACCAGACTCCCACAGGGTTTCAAAAACAGTCCCACCCTGTTTGATGAGGCACTGCA-  2944

Query  6803  CAG-GATTTGGACTCGTTTCGCCAGAGCCATAATTCAG---TTACGCTCCTGCAGTACGT  6858
             ||| ||  | |     ||   || || |||  |  |||   | |  || || ||||||||
Sbjct  2945  CAGAGACCTAGCAGACTT---CCGGATCCAGCACCCAGACTTGATCCTGCTACAGTACGT  3001

Query  6859  AGATGACTTGCTTCTGGCGGCCCCCTCCGAAGCT-GAATGCCGACAGGCCACTGGAGACC  6917
              |||||||| || ||||| ||| | || | |||| || |||| ||| |  ||| | | ||
Sbjct  3002  GGATGACTTACTGCTGGCCGCCACTTCTG-AGCTAGACTGCCAACAAGGTACTCGGGCCC  3060

Query  6918  TCCTCCAGGAGCTGGGGCAGTTGGGCTATCGGGCCAGTGCAAAGAAGGCTCAAATATGCA  6977
             |  | ||    || ||| |  | || |||||||||   || ||||| || ||||| ||| 
Sbjct  3061  TGTTACAAACCCTAGGGAACCTCGGGTATCGGGCCTCGGCCAAGAAAGCCCAAATTTGCC  3120

Query  6978  GGCAAACA-GTCACCTACCTGGGGTATAAACTAAAAGAAGGAGCCAGATGGCTGACAGAG  7036
              | ||||| ||||  || |||||||||   |||||||| ||    ||||||||||| |||
Sbjct  3121  AG-AAACAGGTCAAGTATCTGGGGTATCTTCTAAAAGAGGGTCAGAGATGGCTGACTGAG  3179

Query  7037  GCCATGAAAGAGACTATTCTTAGACTTCCAGTCCCGACCTCAGCACGAGAGGTCCGTGAG  7096
             ||||  ||||||||| |  |  | |  ||    ||||   |  | ||| |  |  | |||
Sbjct  3180  GCCAGAAAAGAGACTGTGATGGGGCAGCCTACTCCGAAGACCCCTCGACAACTAAGGGAG  3239

Query  7097  TTTTTAGGGACGACAGGCTACTGCCGGCTGTGGATTTTGGGGTATGCTGAAATAGCAAAA  7156
             ||  |||||||| |||||| ||| || || |||||    |||| ||| ||||| |||   
Sbjct  3240  TTCCTAGGGACGGCAGGCTTCTGTCGCCTCTGGATCCCTGGGTTTGCAGAAATGGCAGCC  3299

Query  7157  CCTCTGTATGAGGCAACCAAGGATAAGGTCCCT-TGGGCCTGGGGGTCAGACCAACAGAA  7215
             ||  ||||       |||||  |   || | || |     |||||  |||||||||| ||
Sbjct  3300  CCCTTGTACCCTCTCACCAA-AACGGGGACTCTGTTTAATTGGGGCCCAGACCAACAAAA  3358

Query  7216  GGCCTACGATGAACTCAAGGTCGCTCTCCTAAGAGCCCCGGCTCTGGCATTGCCAGACCC  7275
             ||||||  | ||| |||||   ||||| ||||  ||||| || ||||  ||||||||   
Sbjct  3359  GGCCTATCAAGAAATCAAGCAAGCTCTTCTAACTGCCCCAGCCCTGGGGTTGCCAGATTT  3418

Query  7276  CCTGAAGCCCTTCACTCTCTTTGTTGATGAGAGGAGGGGAATAGCGAAAGGGGTGCTAAT  7335
                 ||||||||    |||||||| || |||| |  |||    || ||||| || |||| 
Sbjct  3419  GACTAAGCCCTTTGAACTCTTTGTCGACGAGAAGCAGGGCTACGCCAAAGGTGTCCTAAC  3478

Query  7336  GCAGCGTCTGGGGCCCTGGAAACGCCCGGTTGCCTATTTATCCAAGAAGCTAGATCCAGT  7395
             |||    ||||| || |||   || ||||| |||||  | ||||| |||||||| |||||
Sbjct  3479  GCAAAAACTGGGACCTTGGCGTCGGCCGGTGGCCTACCTGTCCAAAAAGCTAGACCCAGT  3538

Query  7396  TGCAGCAGGATGGCCCCCGTGCTTAAGGATCATTGCGGCAGTAGCCCTAATGGTGAAGGA  7455
              ||||| || |||||||| ||| || ||||  | || ||  | ||| || ||   |||||
Sbjct  3539  AGCAGCTGGGTGGCCCCCTTGCCTACGGATGGTAGCAGCCATTGCCGTACTGACAAAGGA  3598

Query  7456  TGC  7458
             |||
Sbjct  3599  TGC  3601


 Score = 152 bits (168),  Expect = 7e-34
 Identities = 314/464 (68%), Gaps = 5/464 (1%)
 Strand=Plus/Plus

Query  8569  TTGGGAAGTGGATTTTACTGAGGTAAAGCCTGGGAGGTATGGGTATAAGTACTTGCTAGT  8628
             ||||||  | ||||| || ||| ||||||| ||   |||||| ||||| ||  | |||||
Sbjct  4709  TTGGGAGATCGATTTCACCGAGATAAAGCCCGGATTGTATGGCTATAAATATCTTCTAGT  4768

Query  8629  AATGGTTGACACATTTTCGGGCTGGGTGGAAGCCTTCCCCACGAAACGGGAGACTGCCCA  8688
               |  | || || ||||| |||||| | ||||||||||| || ||    || || ||| |
Sbjct  4769  TTTTATAGATACCTTTTCTGGCTGGATAGAAGCCTTCCCAACCAAGAAAGAAACCGCCAA  4828

Query  8689  AGTGGTTGCTAAGGCATTACTAGAAGAAATTATTCCCAGATATGGGGTTCCTGAGGTTTT  8748
              || ||  | |||    ||||||| || ||  | ||||| |  ||  | ||| |||| ||
Sbjct  4829  GGTCGTAACCAAGAAGCTACTAGAGGAGATCTTCCCCAGGTTCGGCATGCCTCAGGTATT  4888

Query  8749  AGGCTCCGATAACGGCCCAGCTTTCATCAGTAACGTCCTACAGGGACTAGCCCGAGC-GA  8807
              ||  | || || || || || ||| ||   || ||    |||  | | | |||| | | 
Sbjct  4889  GGGAACTGACAATGGGCCTGCCTTCGTCTCCAAGGTGAGTCAGACAGT-GGCCGATCTGT  4947

Query  8808  TAGGGATCAATTGGAAGTTACATTGTGAATATAATCCCCAGAGCTCAGGGCAGGTAGAGA  8867
             | |||||  ||||||| |||||||||| ||| |  ||||| |||||||| |||||||| |
Sbjct  4948  TGGGGATTGATTGGAAATTACATTGTGCATACAGACCCCAAAGCTCAGGCCAGGTAGAAA  5007

Query  8868  GAATGAATCGGACTCTAAAGGAGACCTTGTCCAAACTAGCCATCGAGACTGGC---GGGG  8924
             |||||||| | ||  | |||||||| ||  | ||| || |  | |  ||||||    | |
Sbjct  5008  GAATGAATAGAACCATCAAGGAGACTTTAACTAAATTAACGCTTGCAACTGGCTCTAGAG  5067

Query  8925  ACTGGGTGACCCTCTTACCCTATGCCATCTTCCGGGTCCGGAACTCACCATATGTACATG  8984
             ||||||||  |||  | ||||  ||| | | ||| | ||| ||| | ||       ||||
Sbjct  5068  ACTGGGTGCTCCTACTCCCCTTAGCCCTGTACCGAGCCCGCAACACGCCGGGCCCCCATG  5127

Query  8985  GTTTGACACCTTTCGAAATTCTGTATGGGGCACCACCCCCCATT  9028
             |  | || || |  || ||  | ||||||||||| || ||| ||
Sbjct  5128  GCCTCACCCCATATGAGATCTTATATGGGGCACCCCCGCCCCTT  5171


 Score = 135 bits (149),  Expect = 2e-28
 Identities = 200/278 (72%), Gaps = 8/278 (3%)
 Strand=Plus/Plus

Query  10873  TAGAGAAGTCGCTCACCTCTCTATCCGAGGTAGTACTCCAGAATAGAAGAGGACTTGATT  10932
              |||| ||||| ||||| || || || || || || || |||||| |||| || || || |
Sbjct  7089   TAGAAAAGTCTCTCACTTCCCTGTCTGAAGTTGTCCTACAGAATCGAAGGGGCCTAGACT  7148

Query  10933  TGTTGTTCCTCCAACAAGGGGGACTGTGTGCTGCGCTGGGGGAGGAATGTTGTTTTTATG  10992
              |||| || ||  || |||| || ||||||||||| ||    || |||||||| || ||||
Sbjct  7149   TGTTATTTCTAAAAGAAGGAGGGCTGTGTGCTGCTCTAAAAGAAGAATGTTGCTTCTATG  7208

Query  10993  CTGACCATACTGGTGTGGTAAAAGAATCCATGGCAAAGGTGAGAGA-AGGGTTAGCTAAG  11051
              | ||||| || ||  | || | |||   |||||| ||  ||||||| ||| |||  | ||
Sbjct  7209   CGGACCACACAGGACTAGTGAGAGACAGCATGGCCAAATTGAGAGAGAGGCTTA-ATCAG  7267

Query  11052  AGA---AAACGGGAAAGGGAAGCTCAGGAGAACTGGTTTGAGGCTTGGTTTAACAGATCT  11108
              |||   |||| |     |  | |||| | ||  ||||||||||    |||||||||||| 
Sbjct  7268   AGACAGAAACTGTTTGAGTCAACTCAAG-GA--TGGTTTGAGGGACTGTTTAACAGATCC  7324

Query  11109  CCTTGGCTCACCACCTTAGTATCTACCTTAGTGGGCCC  11146
              |||||| | ||||||||  |||||||| |  |||| ||
Sbjct  7325   CCTTGGTTTACCACCTTGATATCTACCATTATGGGACC  7362


 Score = 68.0 bits (74),  Expect = 2e-08
 Identities = 278/425 (65%), Gaps = 24/425 (6%)
 Strand=Plus/Plus

Query  4850  CAGTACTGGCCTTTTTCTAGCAGTGATCTGTACAACTGGAAGGCTCAAAACCCTCCTTTT  4909
             || |||||||| || ||      ||| || |||||||||||   | | |||||| |||||
Sbjct  1032  CAATACTGGCCGTTCTCCTCTTCTGACCTTTACAACTGGAAAAATAATAACCCTTCTTTT  1091

Query  4910  TCTGAGGACCCGAAAGGCCTAACTGAC----CTGTTCGAGTCTGTCATGCACACACA-CA  4964
             ||||| || ||   |||   |||||||    ||| ||||||||||  |   ||| || ||
Sbjct  1092  TCTGAAGATCC---AGG-TAAACTGACAGCTCTGATCGAGTCTGTTCTCATCACCCATCA  1147

Query  4965  GTCCCACTTGGGATGATTGCCAGCAGCTTCTTAAGACCTTATTCACCACCGAGGAGCGCG  5024
             | ||||| ||||| || || ||||||||  |   |||  |  | |||   || ||     
Sbjct  1148  G-CCCACCTGGGACGACTGTCAGCAGCTGTTGGGGACTCTGCTGACCGGAGAAGAAAAAC  1206

Query  5025  AGCGAATCCTCACCGAGGCCAGAAAAAATGTCCCCGGCGACAACGGAAGACCGACGACCT  5084
             | ||  | |||   ||||| |||||    || |  |||||  | ||  | || ||     
Sbjct  1207  AACGGGTGCTCTTAGAGGCTAGAAAGGCGGTGCGGGGCGATGATGGGCGCCCCACTCAAC  1266

Query  5085  TGCCGAACCTGATAGACGA--GCGC-TTTCCCCTGAATAGACCGGATTGGGACTTTGGGA  5141
             |||| ||  ||| || |||   ||| ||||||||  |  | || || ||||| ||     
Sbjct  1267  TGCCCAA--TGA-AGTCGATGCCGCTTTTCCCCTCGAGCGCCCAGACTGGGA-TTACACC  1322

Query  5142  ACGCA-GAAGGTAGGGAGCGTCTCCGAGT---CTACCGCCAGACTCTTATGGCAGGTCTC  5197
             || || | ||||||| |    | || |||   ||| ||||||   ||  | || ||||||
Sbjct  1323  ACCCAGGCAGGTAGGAA---CCACCTAGTCCACTATCGCCAGTTGCTCCTAGCGGGTCTC  1379

Query  5198  CGAGCGGCGGCACGCCGCCCCACCAATTTGGCCAAGGTAAAAGCTATAATGCAAGGGGAT  5257
             | |   ||||   |  |||||||||||||||||||||||||||  ||||  ||||||   
Sbjct  1380  CAAAACGCGGGCAGAAGCCCCACCAATTTGGCCAAGGTAAAAGGAATAACACAAGGGCCC  1439

Query  5258  AATGA  5262
             |||||
Sbjct  1440  AATGA  1444


 Score = 55.4 bits (60),  Expect = 1e-04
 Identities = 39/45 (87%), Gaps = 0/45 (0%)
 Strand=Plus/Plus

Query  4189  TACATTCTGCTCTGCAGAATGGCCTACTTTTAATGTGGGCTGGcc  4233
             ||| |||||||||||||||||||| || ||||| || || |||||
Sbjct  464   TACCTTCTGCTCTGCAGAATGGCCAACCTTTAACGTCGGATGGCC  508


>NC_007815.2 PreXMRV-1 provirus, complete genome
Length=8197

 Score = 353 bits (391),  Expect = 4e-94
 Identities = 1064/1622 (66%), Gaps = 42/1622 (3%)
 Strand=Plus/Plus

Query  6377  CAGTACCCCATGTCTGCAGAGGCGCGGAAAGGGATTGCCCCGCACATTAACCGTTTACTG  6436
             || |||||||||||   ||| ||  ||   ||||||   || |||||  |  |  |  ||
Sbjct  2783  CAATACCCCATGTCACAAGAAGCCAGGCTGGGGATTAAGCCCCACATACAGAGACTGTTG  2842

Query  6437  GAAGCTGGAATACTGAAACCTTGCCATTCTGCCTGGAACACCCCACTTCTCCCCGTTAAG  6496
             ||    |||||| ||  ||| ||||| | | ||||||| || || || || |||||||||
Sbjct  2843  GACCAGGGAATATTGGTACCCTGCCAGTATCCCTGGAATACACCCCTGCTGCCCGTTAAG  2902

Query  6497  AAACCGGGGGGAAAAGATTATAGGCCAGTCCAGGACTTGAGGGAAGTAAATAAGAGGGTT  6556
             ||||| |||   || ||||| ||||| ||||||||  |||| ||||| || ||| |||| 
Sbjct  2903  AAACCAGGGACTAATGATTACAGGCCTGTCCAGGATCTGAGAGAAGTCAACAAGCGGGTG  2962

Query  6557  GAAGACATCCATCCCACGGTCCCCAACCCTTATACCTTACTAAGTCACTTGCCCCCTTCA  6616
             || || ||||| ||||| |  ||||| ||||||| | |  |||||    | || || || 
Sbjct  2963  GAGGATATCCACCCCACCGGGCCCAATCCTTATAACCTCTTAAGTGGACTCCCTCCGTCC  3022

Query  6617  CATGTCTGGTATACTACCTTAGACCTAAAGGATGCGTTTTTTAGCATAGCCCTGGCACCC  6676
             ||    ||||| |||    | ||  |||||||||| |||||  || |    ||    |||
Sbjct  3023  CACCAGTGGTACACTGTGCTTGATTTAAAGGATGCCTTTTTCTGCCTGAGACTCCACCCC  3082

Query  6677  AGCAGCCAACACATTTTTGCCTTCGAATGGAATGATGGCAATACGGGAACCCCCGGGCAG  6736
             | ||| || |   | || ||||| || ||||  |||    | | ||||| | | || || 
Sbjct  3083  ACCAGTCAGCCTCTCTTCGCCTTTGAGTGGAGAGATCCAGAAATGGGAATCTCTGGACAA  3142

Query  6737  CTGACCTGGACTAGACTACCGCAAGGCTTCAAAAACTCTCCAACTCTGTTTAATGAAGCC  6796
              |||||||||| ||||| || || || |||||||||  ||| || |||||| |||| || 
Sbjct  3143  TTGACCTGGACCAGACTCCCACAGGGTTTCAAAAACAGTCCCACCCTGTTTGATGAGGCA  3202

Query  6797  CTAAATCAG-GATTTGGACTCGTTTCGCCAGAGCCATAATTCAG---TTACGCTCCTGCA  6852
             ||  | ||| ||  |||     ||   || || |||  |  |||   | |  || || ||
Sbjct  3203  CTGCA-CAGAGACCTGGCAGACTT---CCGGATCCAGCACCCAGACTTGATCCTGCTACA  3258

Query  6853  GTACGTAGATGACTTGCTTCTGGCGGCCCCCTCCGAAGCTGAATGCCGACAGGCCACTGG  6912
             ||||||||||||||| || ||||| ||  | ||||||   || |||| ||| |  ||| |
Sbjct  3259  GTACGTAGATGACTTACTGCTGGCCGCTACTTCCGAACTAGACTGCCAACAAGGTACTCG  3318

Query  6913  AGACCTCCTCCAGGAGCTGGGGCAGTTGGGCTATCGGGCCAGTGCAAAGAAGGCTCAAAT  6972
              | ||| || ||    || ||| |  | || || ||||||   || ||||| || |||||
Sbjct  3319  GGCCCTACTACAAACCCTAGGGGACCTCGGATACCGGGCCTCGGCCAAGAAAGCCCAAAT  3378

Query  6973  ATGCAGGCAAACA-GTCACCTACCTGGGGTATAAACTAAAAGAAGGAGCCAGATGGCTGA  7031
              |||  | ||||| ||||  |||||||||||    || |  || ||    ||||||||||
Sbjct  3379  CTGCCAG-AAACAGGTCAAATACCTGGGGTACCTTCTGAGGGAGGGTCAGAGATGGCTGA  3437

Query  7032  CAGAGGCCATGAAAGAGACTATTCTTAGACTTCCAGTCCCGACCTCAGCACGAGAGGTCC  7091
             | ||||| |  ||||||||| |  |  | |  || || || |   |  | ||| |  |  
Sbjct  3438  CTGAGGCTAGAAAAGAGACTGTGATGGGGCAACCCGTTCCAAAGACTCCTCGACAACTAA  3497

Query  7092  GTGAGTTTTTAGGGACGACAGGCTACTGCCGGCTGTGGATTTTGGGGTATGCTGAAATAG  7151
             | |||||  |||||||| |||||| |||||| || |||||    |||| ||| ||||| |
Sbjct  3498  GGGAGTTCCTAGGGACGGCAGGCTTCTGCCGCCTCTGGATCCCTGGGTTTGCGGAAATGG  3557

Query  7152  CAAAACCTCTGTATGAGGCAACCAAGGATAAGGTCCCT-TGGGCCTGGGGGTCAGACCAA  7210
             |    ||  | ||   |   ||||| ||   || | || |     |||||  |||| || 
Sbjct  3558  CGGCCCCCTTATACCCGCTCACCAA-GACTGGGACTCTGTTTAAGTGGGGCCCAGATCAG  3616

Query  7211  CAGAAGGCCTACGATGAACTCAAGGTCGCTCTCCTAAGAGCCCCGGCTCTGGCATTGCCA  7270
             |||| ||||||  | ||| ||||    || ||||| |  ||||| || |||| |||||||
Sbjct  3617  CAGAGGGCCTATCAAGAAATCAAACAGGCCCTCCTGACGGCCCCCGCCCTGGGATTGCCA  3676

Query  7271  GACCCCCTGAAGCCCTTCACTCTCTTTGTTGATGAGAGGAGGGGAATAGCGAAAGGGGTG  7330
             |||      ||||||||    || ||||| ||||| | |  |||    || |||||||| 
Sbjct  3677  GACTTGACCAAGCCCTTTGAACTTTTTGTCGATGAAAAGCAGGGCTACGCCAAAGGGGTC  3736

Query  7331  CTAATGCAGCGTCTGGGGCCCTGGAAACGCCCGGTTGCCTATTTATCCAAGAAGCTAGAT  7390
             |||| ||||   ||||| || |||   || || || |||||  | ||||| ||||| || 
Sbjct  3737  CTAACGCAGAAACTGGGACCTTGGCGCCGGCCTGTGGCCTACCTGTCCAAAAAGCTGGAC  3796

Query  7391  CCAGTTGCAGCAGGATGGCCCCCGTGCTTAAGGATCATTGCGGCAGTAGCCCTAATGGTG  7450
             ||||| ||||| || |||||||| |||||| ||||  | || ||  | ||| |  ||   
Sbjct  3797  CCAGTGGCAGCCGGGTGGCCCCCCTGCTTACGGATGGTAGCAGCCATTGCCGTTCTGACA  3856

Query  7451  AAGGATGCTGATAAACTCACTTTTGGGCAACATCTGAAGGTAGTAACCCCCCATGCGATC  7510
             |||||||| |  ||||| ||  | || || |   |     |  |  ||||||||||| | 
Sbjct  3857  AAGGATGCAGGCAAACTAACGATGGGACAGCCGTTAGTCATCTTGGCCCCCCATGCGGTA  3916

Query  7511  GAGGGGGTCCTGAAATATCCCCCTGGTAGGTGGATGACTAATGCCCGACTAACACATTAC  7570
             || |   |  | ||| | |||||||   | ||| |  | ||||||||  | || || || 
Sbjct  3917  GAAGCACTGGTCAAACAACCCCCTGACCGTTGGCTATCCAATGCCCGCATGACCCACTAT  3976

Query  7571  CAAGGACTCTTGCTAGATGCACCCCGGATCATCTTCGCTGAAC--CCACCGCTCTGAATC  7628
             || | | |  | || ||| ||  |||| |    ||||  || |       || || || |
Sbjct  3977  CAGGCAATGCTCCTGGATACAGACCGGGTTCAGTTCG--GACCGGTGGTGGCCCTCAACC  4034

Query  7629  CAGCCACCCTGCTGCCGACCCCGGATCTGAGAGCTCCCCTGCATGACTGCCAAGAGATCA  7688
             | ||||||||||| ||    |||||   |  ||| |||   ||||||||||  |||||| 
Sbjct  4035  CGGCCACCCTGCTCCCCCTACCGGAAAAGGAAGCCCCC---CATGACTGCCTCGAGATCT  4091

Query  7689  TGGCAGAAGTCACCCAGGTGC-GTCCCGACCTCCAGGACACCGCACTACCCA-ACAGTGA  7746
             |||| | || | | | |   | | || ||||||  |||| | || |  |||| ||  |||
Sbjct  4092  TGGCTG-AGACGCACGGAACCAGACCGGACCTCACGGAC-CAGCCCATCCCAGACGCTGA  4149

Query  7747  GCTGGTATGGTACACTGATGGAAGCAGCTTCGTTATAGATGGTGTGCGGAGGGCAGGCGC  7806
                    |||||||| ||||||||||||||| |   ||| ||    ||||| || || ||
Sbjct  4150  TTACACTTGGTACACAGATGGAAGCAGCTTCCTACAAGAAGGACAACGGAGAGCTGGAGC  4209

Query  7807  AGCGGTG-----GTAGACCAAGGGGGAAACATCATTTGG--AATGCCTCGCTTTCCCCGG  7859
             |||||||       ||||| |||        | || |||   | | ||  ||  |  | |
Sbjct  4210  AGCGGTGACTACTGAGACCGAGG--------TAATCTGGGCGAGGGCT--CTGCCGGCTG  4259

Query  7860  GGACATCAGCACAGAAGGCCGAACTGATCGCGCTGGCGGAGGCGCTGGAACGGGCTGAAG  7919
             | ||||| || ||    ||||||||||| || ||  |  | ||  |  |   ||| ||||
Sbjct  4260  GAACATCCGCCCAACGAGCCGAACTGATAGCACTCACCCAAGCCTTAAAGATGGCAGAAG  4319

Query  7920  G-GAGACGAGTGACTGTCTACACCGATAGCCGCTACGCCTTTGGCACTGTCCATGTGCAT  7978
             |  ||| |  | | ||| ||||| ||||||||||| ||||| | ||| | |||||| |||
Sbjct  4320  GTAAGAAG-CTAAATGTTTACACTGATAGCCGCTATGCCTTCGCCACGGCCCATGTCCAT  4378

Query  7979  GG  7980
             ||
Sbjct  4379  GG  4380


 Score = 220 bits (243),  Expect = 6e-54
 Identities = 329/464 (71%), Gaps = 5/464 (1%)
 Strand=Plus/Plus

Query  8569  TTGGGAAGTGGATTTTACTGAGGTAAAGCCTGGGAGGTATGGGTATAAGTACTTGCTAGT  8628
             ||||||||| ||||| || || |||||||| ||   ||||||||| |||||| | |||||
Sbjct  4972  TTGGGAAGTTGATTTCACGGAAGTAAAGCCAGGACTGTATGGGTACAAGTACCTCCTAGT  5031

Query  8629  AATGGTTGACACATTTTCGGGCTGGGTGGAAGCCTTCCCCACGAAACGGGAGACTGCCCA  8688
               | || ||||| || || |||||||| || || ||||| || || ||||| |||||| |
Sbjct  5032  GTTTGTAGACACCTTCTCTGGCTGGGTAGAGGCATTCCCGACCAAGCGGGAAACTGCCAA  5091

Query  8689  AGTGGTTGCTAAGGCATTACTAGAAGAAATTATTCCCAGATATGGGGTTCCTGAGGTTTT  8748
              || ||  | ||     |  ||||||| ||| |||| |||| |||  | ||  |||| ||
Sbjct  5092  GGTCGTGTCCAAAAAGCTGTTAGAAGACATTTTTCCGAGATTTGGAATGCCGCAGGTATT  5151

Query  8749  AGGCTCCGATAACGGCCCAGCTTTCATCAGTAACGTCCTACAGGGACTAGCCCGAGCGA-  8807
              || || |||||||| || || |||  |    | ||    |||  | | ||| ||   | 
Sbjct  5152  GGGATCTGATAACGGGCCTGCCTTCGCCTCCCAGGTAAGTCAGTCAGTGGCC-GATTTAC  5210

Query  8808  TAGGGATCAATTGGAAGTTACATTGTGAATATAATCCCCAGAGCTCAGGGCAGGTAGAGA  8867
             | |||||| ||||||||||||||||||  ||||  |||||||| ||||| |||||||| |
Sbjct  5211  TGGGGATCGATTGGAAGTTACATTGTGCTTATAGACCCCAGAGTTCAGGACAGGTAGAAA  5270

Query  8868  GAATGAATCGGACTCTAAAGGAGACCTTGTCCAAACTAGCCATCGAGACTGGC---GGGG  8924
             |||||||| | ||  | |||||||| ||| ||||| || |  | |   |||||    | |
Sbjct  5271  GAATGAATAGAACAATTAAGGAGACTTTGACCAAATTAACGCTTGCATCTGGCACTAGAG  5330

Query  8925  ACTGGGTGACCCTCTTACCCTATGCCATCTTCCGGGTCCGGAACTCACCATATGTACATG  8984
             |||||||   |||  | ||||  ||| ||| ||| | ||||||  | ||       || |
Sbjct  5331  ACTGGGTACTCCTACTCCCCTTAGCCCTCTACCGAGCCCGGAATACTCCGGGCCCCCACG  5390

Query  8985  GTTTGACACCTTTCGAAATTCTGTATGGGGCACCACCCCCCATT  9028
             |  |||| || |  |||||||||||||||||||| || ||| ||
Sbjct  5391  GACTGACTCCGTATGAAATTCTGTATGGGGCACCCCCGCCCCTT  5434


 Score = 138 bits (152),  Expect = 2e-29
 Identities = 245/351 (70%), Gaps = 10/351 (3%)
 Strand=Plus/Plus

Query  10873  TAGAGAAGTCGCTCACCTCTCTATCCGAGGTAGTACTCCAGAATAGAAGAGGACTTGATT  10932
              |||| || || || |||||  ||||||||||||| || || ||  |||||||  | || |
Sbjct  7268   TAGAAAAATCCCTGACCTCGTTATCCGAGGTAGTCCTGCAAAACCGAAGAGGGTTAGACT  7327

Query  10933  TGTTGTTCCTCCAACAAGGGGGACTGTGTGCTGCGCTGGGGGAGGAATGTTGTTTTTATG  10992
              |  | || ||  || |||||||||||||||| || ||    || ||||| ||||| ||||
Sbjct  7328   TACTATTTCTAAAAGAAGGGGGACTGTGTGCCGCCCTAAAAGAAGAATGCTGTTTCTATG  7387

Query  10993  CTGACCATACTGGTGTGGTAAAAGAATCCATGGCAAAGGTGAGAGAAGGGTT--AGCTAA  11050
              | ||||| ||||| || |||| |||   |||||| ||| | |||||| || |  | || |
Sbjct  7388   CAGACCACACTGGCGTAGTAAGAGATAGCATGGCTAAGCTAAGAGAAAGGCTAAACCTGA  7447

Query  11051  GAGAAAACGGGAAAGGGAAGCTCAGGAGAA--CTGGTTTGAGGCTTGGTTTAACAGATCT  11108
              || ||||   |     |||  |||||| ||   ||||||||||    ||||||||| || 
Sbjct  7448   GACAAAAATTG--TTCGAA--TCAGGACAAGGGTGGTTTGAGGGACTGTTTAACAGGTCC  7503

Query  11109  CCTTGGCTCACCACCTTAGTATCTACCTTAGTGGGCCCAATTATCTTGCTTGTGCTTATT  11168
              || ||| |||| ||| |  |||| ||| |  |||||||  | ||  | ||| |  | || 
Sbjct  7504   CCATGGTTCACGACCCTGATATCCACCATTATGGGCCCTCTGATAGTACTTTTATTAATC  7563

Query  11169  CTAACCTTGGGCCCTTGCATATTAAACAAGCTT-ATTAATTTTGTAAAAGA  11218
              |||  | | || || |||||  | |||  ||||  |  | |||||||||||
Sbjct  7564   CTACTCCTCGGACCCTGCATTCTCAAC-CGCTTGGTCCAGTTTGTAAAAGA  7613


 Score = 59.9 bits (65),  Expect = 1e-05
 Identities = 100/143 (70%), Gaps = 4/143 (3%)
 Strand=Plus/Plus

Query  4850  CAGTACTGGCCTTTTTCTAGCAGTGATCTGTACAACTGGAAGGCTCAAAACCCTCCTTTT  4909
             ||||||||||| |||||   |  |||||| || ||||||||   | | |||||| | || 
Sbjct  1310  CAGTACTGGCCGTTTTCCTCCTCTGATCTATATAACTGGAAAAATAATAACCCTTCCTTC  1369

Query  4910  TCTGAGGACCC--GAAAGGCCTAACTGACCTGTTCGAGTCTGTCATGCACACACACAGTC  4967
             ||||| || ||  | ||    | |||| | |  ||||||||||| |   ||| |||   |
Sbjct  1370  TCTGAAGATCCAGGTAA--ATTGACTGCCTTAATCGAGTCTGTCCTCACCACCCACCAGC  1427

Query  4968  CCACTTGGGATGATTGCCAGCAG  4990
             | || ||||| || || ||||||
Sbjct  1428  CTACCTGGGACGACTGTCAGCAG  1450


 Score = 59.0 bits (64),  Expect = 1e-05
 Identities = 62/80 (78%), Gaps = 4/80 (5%)
 Strand=Plus/Plus

Query  5169  TCTACCGCCAGA--CTCTTATGGCAGGTCTCCGAGCGGCGGCACGCCGCCCCACCAATTT  5226
             |||| ||||||   ||||||  || ||||||| |   ||||  ||  |||| ||||||||
Sbjct  1613  TCTATCGCCAGTTGCTCTTA--GCGGGTCTCCAAAACGCGGGCCGAAGCCCTACCAATTT  1670

Query  5227  GGCCAAGGTAAAAGCTATAA  5246
             ||||||||||||||  ||||
Sbjct  1671  GGCCAAGGTAAAAGGAATAA  1690


 Score = 55.4 bits (60),  Expect = 1e-04
 Identities = 57/75 (76%), Gaps = 0/75 (0%)
 Strand=Plus/Plus

Query  4190  ACATTCTGCTCTGCAGAATGGCCTACTTTTAATGTGGGCTGGcccccccAGGGAACTTTT  4249
             || ||||||||||| || ||||| |||||  ||||||| ||||| |   | || ||||||
Sbjct  746   ACCTTCTGCTCTGCCGAGTGGCCAACTTTCGATGTGGGGTGGCCGCAAGATGGTACTTTT  805

Query  4250  TCCCTAGACATTATT  4264
                 | |||||||||
Sbjct  806   AATTTGGACATTATT  820


>FR871849.1 PreXMRV-1 complete proviral genome
Length=8197

 Score = 353 bits (391),  Expect = 4e-94
 Identities = 1064/1622 (66%), Gaps = 42/1622 (3%)
 Strand=Plus/Plus

Query  6377  CAGTACCCCATGTCTGCAGAGGCGCGGAAAGGGATTGCCCCGCACATTAACCGTTTACTG  6436
             || |||||||||||   ||| ||  ||   ||||||   || |||||  |  |  |  ||
Sbjct  2783  CAATACCCCATGTCACAAGAAGCCAGGCTGGGGATTAAGCCCCACATACAGAGACTGTTG  2842

Query  6437  GAAGCTGGAATACTGAAACCTTGCCATTCTGCCTGGAACACCCCACTTCTCCCCGTTAAG  6496
             ||    |||||| ||  ||| ||||| | | ||||||| || || || || |||||||||
Sbjct  2843  GACCAGGGAATATTGGTACCCTGCCAGTATCCCTGGAATACACCCCTGCTGCCCGTTAAG  2902

Query  6497  AAACCGGGGGGAAAAGATTATAGGCCAGTCCAGGACTTGAGGGAAGTAAATAAGAGGGTT  6556
             ||||| |||   || ||||| ||||| ||||||||  |||| ||||| || ||| |||| 
Sbjct  2903  AAACCAGGGACTAATGATTACAGGCCTGTCCAGGATCTGAGAGAAGTCAACAAGCGGGTG  2962

Query  6557  GAAGACATCCATCCCACGGTCCCCAACCCTTATACCTTACTAAGTCACTTGCCCCCTTCA  6616
             || || ||||| ||||| |  ||||| ||||||| | |  |||||    | || || || 
Sbjct  2963  GAGGATATCCACCCCACCGGGCCCAATCCTTATAACCTCTTAAGTGGACTCCCTCCGTCC  3022

Query  6617  CATGTCTGGTATACTACCTTAGACCTAAAGGATGCGTTTTTTAGCATAGCCCTGGCACCC  6676
             ||    ||||| |||    | ||  |||||||||| |||||  || |    ||    |||
Sbjct  3023  CACCAGTGGTACACTGTGCTTGATTTAAAGGATGCCTTTTTCTGCCTGAGACTCCACCCC  3082

Query  6677  AGCAGCCAACACATTTTTGCCTTCGAATGGAATGATGGCAATACGGGAACCCCCGGGCAG  6736
             | ||| || |   | || ||||| || ||||  |||    | | ||||| | | || || 
Sbjct  3083  ACCAGTCAGCCTCTCTTCGCCTTTGAGTGGAGAGATCCAGAAATGGGAATCTCTGGACAA  3142

Query  6737  CTGACCTGGACTAGACTACCGCAAGGCTTCAAAAACTCTCCAACTCTGTTTAATGAAGCC  6796
              |||||||||| ||||| || || || |||||||||  ||| || |||||| |||| || 
Sbjct  3143  TTGACCTGGACCAGACTCCCACAGGGTTTCAAAAACAGTCCCACCCTGTTTGATGAGGCA  3202

Query  6797  CTAAATCAG-GATTTGGACTCGTTTCGCCAGAGCCATAATTCAG---TTACGCTCCTGCA  6852
             ||  | ||| ||  |||     ||   || || |||  |  |||   | |  || || ||
Sbjct  3203  CTGCA-CAGAGACCTGGCAGACTT---CCGGATCCAGCACCCAGACTTGATCCTGCTACA  3258

Query  6853  GTACGTAGATGACTTGCTTCTGGCGGCCCCCTCCGAAGCTGAATGCCGACAGGCCACTGG  6912
             ||||||||||||||| || ||||| ||  | ||||||   || |||| ||| |  ||| |
Sbjct  3259  GTACGTAGATGACTTACTGCTGGCCGCTACTTCCGAACTAGACTGCCAACAAGGTACTCG  3318

Query  6913  AGACCTCCTCCAGGAGCTGGGGCAGTTGGGCTATCGGGCCAGTGCAAAGAAGGCTCAAAT  6972
              | ||| || ||    || ||| |  | || || ||||||   || ||||| || |||||
Sbjct  3319  GGCCCTACTACAAACCCTAGGGGACCTCGGATACCGGGCCTCGGCCAAGAAAGCCCAAAT  3378

Query  6973  ATGCAGGCAAACA-GTCACCTACCTGGGGTATAAACTAAAAGAAGGAGCCAGATGGCTGA  7031
              |||  | ||||| ||||  |||||||||||    || |  || ||    ||||||||||
Sbjct  3379  CTGCCAG-AAACAGGTCAAATACCTGGGGTACCTTCTGAGGGAGGGTCAGAGATGGCTGA  3437

Query  7032  CAGAGGCCATGAAAGAGACTATTCTTAGACTTCCAGTCCCGACCTCAGCACGAGAGGTCC  7091
             | ||||| |  ||||||||| |  |  | |  || || || |   |  | ||| |  |  
Sbjct  3438  CTGAGGCTAGAAAAGAGACTGTGATGGGGCAACCCGTTCCAAAGACTCCTCGACAACTAA  3497

Query  7092  GTGAGTTTTTAGGGACGACAGGCTACTGCCGGCTGTGGATTTTGGGGTATGCTGAAATAG  7151
             | |||||  |||||||| |||||| |||||| || |||||    |||| ||| ||||| |
Sbjct  3498  GGGAGTTCCTAGGGACGGCAGGCTTCTGCCGCCTCTGGATCCCTGGGTTTGCGGAAATGG  3557

Query  7152  CAAAACCTCTGTATGAGGCAACCAAGGATAAGGTCCCT-TGGGCCTGGGGGTCAGACCAA  7210
             |    ||  | ||   |   ||||| ||   || | || |     |||||  |||| || 
Sbjct  3558  CGGCCCCCTTATACCCGCTCACCAA-GACTGGGACTCTGTTTAAGTGGGGCCCAGATCAG  3616

Query  7211  CAGAAGGCCTACGATGAACTCAAGGTCGCTCTCCTAAGAGCCCCGGCTCTGGCATTGCCA  7270
             |||| ||||||  | ||| ||||    || ||||| |  ||||| || |||| |||||||
Sbjct  3617  CAGAGGGCCTATCAAGAAATCAAACAGGCCCTCCTGACGGCCCCCGCCCTGGGATTGCCA  3676

Query  7271  GACCCCCTGAAGCCCTTCACTCTCTTTGTTGATGAGAGGAGGGGAATAGCGAAAGGGGTG  7330
             |||      ||||||||    || ||||| ||||| | |  |||    || |||||||| 
Sbjct  3677  GACTTGACCAAGCCCTTTGAACTTTTTGTCGATGAAAAGCAGGGCTACGCCAAAGGGGTC  3736

Query  7331  CTAATGCAGCGTCTGGGGCCCTGGAAACGCCCGGTTGCCTATTTATCCAAGAAGCTAGAT  7390
             |||| ||||   ||||| || |||   || || || |||||  | ||||| ||||| || 
Sbjct  3737  CTAACGCAGAAACTGGGACCTTGGCGCCGGCCTGTGGCCTACCTGTCCAAAAAGCTGGAC  3796

Query  7391  CCAGTTGCAGCAGGATGGCCCCCGTGCTTAAGGATCATTGCGGCAGTAGCCCTAATGGTG  7450
             ||||| ||||| || |||||||| |||||| ||||  | || ||  | ||| |  ||   
Sbjct  3797  CCAGTGGCAGCCGGGTGGCCCCCCTGCTTACGGATGGTAGCAGCCATTGCCGTTCTGACA  3856

Query  7451  AAGGATGCTGATAAACTCACTTTTGGGCAACATCTGAAGGTAGTAACCCCCCATGCGATC  7510
             |||||||| |  ||||| ||  | || || |   |     |  |  ||||||||||| | 
Sbjct  3857  AAGGATGCAGGCAAACTAACGATGGGACAGCCGTTAGTCATCTTGGCCCCCCATGCGGTA  3916

Query  7511  GAGGGGGTCCTGAAATATCCCCCTGGTAGGTGGATGACTAATGCCCGACTAACACATTAC  7570
             || |   |  | ||| | |||||||   | ||| |  | ||||||||  | || || || 
Sbjct  3917  GAAGCACTGGTCAAACAACCCCCTGACCGTTGGCTATCCAATGCCCGCATGACCCACTAT  3976

Query  7571  CAAGGACTCTTGCTAGATGCACCCCGGATCATCTTCGCTGAAC--CCACCGCTCTGAATC  7628
             || | | |  | || ||| ||  |||| |    ||||  || |       || || || |
Sbjct  3977  CAGGCAATGCTCCTGGATACAGACCGGGTTCAGTTCG--GACCGGTGGTGGCCCTCAACC  4034

Query  7629  CAGCCACCCTGCTGCCGACCCCGGATCTGAGAGCTCCCCTGCATGACTGCCAAGAGATCA  7688
             | ||||||||||| ||    |||||   |  ||| |||   ||||||||||  |||||| 
Sbjct  4035  CGGCCACCCTGCTCCCCCTACCGGAAAAGGAAGCCCCC---CATGACTGCCTCGAGATCT  4091

Query  7689  TGGCAGAAGTCACCCAGGTGC-GTCCCGACCTCCAGGACACCGCACTACCCA-ACAGTGA  7746
             |||| | || | | | |   | | || ||||||  |||| | || |  |||| ||  |||
Sbjct  4092  TGGCTG-AGACGCACGGAACCAGACCGGACCTCACGGAC-CAGCCCATCCCAGACGCTGA  4149

Query  7747  GCTGGTATGGTACACTGATGGAAGCAGCTTCGTTATAGATGGTGTGCGGAGGGCAGGCGC  7806
                    |||||||| ||||||||||||||| |   ||| ||    ||||| || || ||
Sbjct  4150  TTACACTTGGTACACAGATGGAAGCAGCTTCCTACAAGAAGGACAACGGAGAGCTGGAGC  4209

Query  7807  AGCGGTG-----GTAGACCAAGGGGGAAACATCATTTGG--AATGCCTCGCTTTCCCCGG  7859
             |||||||       ||||| |||        | || |||   | | ||  ||  |  | |
Sbjct  4210  AGCGGTGACTACTGAGACCGAGG--------TAATCTGGGCGAGGGCT--CTGCCGGCTG  4259

Query  7860  GGACATCAGCACAGAAGGCCGAACTGATCGCGCTGGCGGAGGCGCTGGAACGGGCTGAAG  7919
             | ||||| || ||    ||||||||||| || ||  |  | ||  |  |   ||| ||||
Sbjct  4260  GAACATCCGCCCAACGAGCCGAACTGATAGCACTCACCCAAGCCTTAAAGATGGCAGAAG  4319

Query  7920  G-GAGACGAGTGACTGTCTACACCGATAGCCGCTACGCCTTTGGCACTGTCCATGTGCAT  7978
             |  ||| |  | | ||| ||||| ||||||||||| ||||| | ||| | |||||| |||
Sbjct  4320  GTAAGAAG-CTAAATGTTTACACTGATAGCCGCTATGCCTTCGCCACGGCCCATGTCCAT  4378

Query  7979  GG  7980
             ||
Sbjct  4379  GG  4380


 Score = 220 bits (243),  Expect = 6e-54
 Identities = 329/464 (71%), Gaps = 5/464 (1%)
 Strand=Plus/Plus

Query  8569  TTGGGAAGTGGATTTTACTGAGGTAAAGCCTGGGAGGTATGGGTATAAGTACTTGCTAGT  8628
             ||||||||| ||||| || || |||||||| ||   ||||||||| |||||| | |||||
Sbjct  4972  TTGGGAAGTTGATTTCACGGAAGTAAAGCCAGGACTGTATGGGTACAAGTACCTCCTAGT  5031

Query  8629  AATGGTTGACACATTTTCGGGCTGGGTGGAAGCCTTCCCCACGAAACGGGAGACTGCCCA  8688
               | || ||||| || || |||||||| || || ||||| || || ||||| |||||| |
Sbjct  5032  GTTTGTAGACACCTTCTCTGGCTGGGTAGAGGCATTCCCGACCAAGCGGGAAACTGCCAA  5091

Query  8689  AGTGGTTGCTAAGGCATTACTAGAAGAAATTATTCCCAGATATGGGGTTCCTGAGGTTTT  8748
              || ||  | ||     |  ||||||| ||| |||| |||| |||  | ||  |||| ||
Sbjct  5092  GGTCGTGTCCAAAAAGCTGTTAGAAGACATTTTTCCGAGATTTGGAATGCCGCAGGTATT  5151

Query  8749  AGGCTCCGATAACGGCCCAGCTTTCATCAGTAACGTCCTACAGGGACTAGCCCGAGCGA-  8807
              || || |||||||| || || |||  |    | ||    |||  | | ||| ||   | 
Sbjct  5152  GGGATCTGATAACGGGCCTGCCTTCGCCTCCCAGGTAAGTCAGTCAGTGGCC-GATTTAC  5210

Query  8808  TAGGGATCAATTGGAAGTTACATTGTGAATATAATCCCCAGAGCTCAGGGCAGGTAGAGA  8867
             | |||||| ||||||||||||||||||  ||||  |||||||| ||||| |||||||| |
Sbjct  5211  TGGGGATCGATTGGAAGTTACATTGTGCTTATAGACCCCAGAGTTCAGGACAGGTAGAAA  5270

Query  8868  GAATGAATCGGACTCTAAAGGAGACCTTGTCCAAACTAGCCATCGAGACTGGC---GGGG  8924
             |||||||| | ||  | |||||||| ||| ||||| || |  | |   |||||    | |
Sbjct  5271  GAATGAATAGAACAATTAAGGAGACTTTGACCAAATTAACGCTTGCATCTGGCACTAGAG  5330

Query  8925  ACTGGGTGACCCTCTTACCCTATGCCATCTTCCGGGTCCGGAACTCACCATATGTACATG  8984
             |||||||   |||  | ||||  ||| ||| ||| | ||||||  | ||       || |
Sbjct  5331  ACTGGGTACTCCTACTCCCCTTAGCCCTCTACCGAGCCCGGAATACTCCGGGCCCCCACG  5390

Query  8985  GTTTGACACCTTTCGAAATTCTGTATGGGGCACCACCCCCCATT  9028
             |  |||| || |  |||||||||||||||||||| || ||| ||
Sbjct  5391  GACTGACTCCGTATGAAATTCTGTATGGGGCACCCCCGCCCCTT  5434


 Score = 138 bits (152),  Expect = 2e-29
 Identities = 245/351 (70%), Gaps = 10/351 (3%)
 Strand=Plus/Plus

Query  10873  TAGAGAAGTCGCTCACCTCTCTATCCGAGGTAGTACTCCAGAATAGAAGAGGACTTGATT  10932
              |||| || || || |||||  ||||||||||||| || || ||  |||||||  | || |
Sbjct  7268   TAGAAAAATCCCTGACCTCGTTATCCGAGGTAGTCCTGCAAAACCGAAGAGGGTTAGACT  7327

Query  10933  TGTTGTTCCTCCAACAAGGGGGACTGTGTGCTGCGCTGGGGGAGGAATGTTGTTTTTATG  10992
              |  | || ||  || |||||||||||||||| || ||    || ||||| ||||| ||||
Sbjct  7328   TACTATTTCTAAAAGAAGGGGGACTGTGTGCCGCCCTAAAAGAAGAATGCTGTTTCTATG  7387

Query  10993  CTGACCATACTGGTGTGGTAAAAGAATCCATGGCAAAGGTGAGAGAAGGGTT--AGCTAA  11050
              | ||||| ||||| || |||| |||   |||||| ||| | |||||| || |  | || |
Sbjct  7388   CAGACCACACTGGCGTAGTAAGAGATAGCATGGCTAAGCTAAGAGAAAGGCTAAACCTGA  7447

Query  11051  GAGAAAACGGGAAAGGGAAGCTCAGGAGAA--CTGGTTTGAGGCTTGGTTTAACAGATCT  11108
              || ||||   |     |||  |||||| ||   ||||||||||    ||||||||| || 
Sbjct  7448   GACAAAAATTG--TTCGAA--TCAGGACAAGGGTGGTTTGAGGGACTGTTTAACAGGTCC  7503

Query  11109  CCTTGGCTCACCACCTTAGTATCTACCTTAGTGGGCCCAATTATCTTGCTTGTGCTTATT  11168
              || ||| |||| ||| |  |||| ||| |  |||||||  | ||  | ||| |  | || 
Sbjct  7504   CCATGGTTCACGACCCTGATATCCACCATTATGGGCCCTCTGATAGTACTTTTATTAATC  7563

Query  11169  CTAACCTTGGGCCCTTGCATATTAAACAAGCTT-ATTAATTTTGTAAAAGA  11218
              |||  | | || || |||||  | |||  ||||  |  | |||||||||||
Sbjct  7564   CTACTCCTCGGACCCTGCATTCTCAAC-CGCTTGGTCCAGTTTGTAAAAGA  7613


 Score = 59.9 bits (65),  Expect = 1e-05
 Identities = 100/143 (70%), Gaps = 4/143 (3%)
 Strand=Plus/Plus

Query  4850  CAGTACTGGCCTTTTTCTAGCAGTGATCTGTACAACTGGAAGGCTCAAAACCCTCCTTTT  4909
             ||||||||||| |||||   |  |||||| || ||||||||   | | |||||| | || 
Sbjct  1310  CAGTACTGGCCGTTTTCCTCCTCTGATCTATATAACTGGAAAAATAATAACCCTTCCTTC  1369

Query  4910  TCTGAGGACCC--GAAAGGCCTAACTGACCTGTTCGAGTCTGTCATGCACACACACAGTC  4967
             ||||| || ||  | ||    | |||| | |  ||||||||||| |   ||| |||   |
Sbjct  1370  TCTGAAGATCCAGGTAA--ATTGACTGCCTTAATCGAGTCTGTCCTCACCACCCACCAGC  1427

Query  4968  CCACTTGGGATGATTGCCAGCAG  4990
             | || ||||| || || ||||||
Sbjct  1428  CTACCTGGGACGACTGTCAGCAG  1450


 Score = 59.0 bits (64),  Expect = 1e-05
 Identities = 62/80 (78%), Gaps = 4/80 (5%)
 Strand=Plus/Plus

Query  5169  TCTACCGCCAGA--CTCTTATGGCAGGTCTCCGAGCGGCGGCACGCCGCCCCACCAATTT  5226
             |||| ||||||   ||||||  || ||||||| |   ||||  ||  |||| ||||||||
Sbjct  1613  TCTATCGCCAGTTGCTCTTA--GCGGGTCTCCAAAACGCGGGCCGAAGCCCTACCAATTT  1670

Query  5227  GGCCAAGGTAAAAGCTATAA  5246
             ||||||||||||||  ||||
Sbjct  1671  GGCCAAGGTAAAAGGAATAA  1690


 Score = 55.4 bits (60),  Expect = 1e-04
 Identities = 57/75 (76%), Gaps = 0/75 (0%)
 Strand=Plus/Plus

Query  4190  ACATTCTGCTCTGCAGAATGGCCTACTTTTAATGTGGGCTGGcccccccAGGGAACTTTT  4249
             || ||||||||||| || ||||| |||||  ||||||| ||||| |   | || ||||||
Sbjct  746   ACCTTCTGCTCTGCCGAGTGGCCAACTTTCGATGTGGGGTGGCCGCAAGATGGTACTTTT  805

Query  4250  TCCCTAGACATTATT  4264
                 | |||||||||
Sbjct  806   AATTTGGACATTATT  820


>NC_007815.2 PreXMRV-1 provirus, complete genome
Length=8197

 Score = 353 bits (391),  Expect = 4e-94
 Identities = 1064/1622 (66%), Gaps = 42/1622 (3%)
 Strand=Plus/Plus

Query  6377  CAGTACCCCATGTCTGCAGAGGCGCGGAAAGGGATTGCCCCGCACATTAACCGTTTACTG  6436
             || |||||||||||   ||| ||  ||   ||||||   || |||||  |  |  |  ||
Sbjct  2783  CAATACCCCATGTCACAAGAAGCCAGGCTGGGGATTAAGCCCCACATACAGAGACTGTTG  2842

Query  6437  GAAGCTGGAATACTGAAACCTTGCCATTCTGCCTGGAACACCCCACTTCTCCCCGTTAAG  6496
             ||    |||||| ||  ||| ||||| | | ||||||| || || || || |||||||||
Sbjct  2843  GACCAGGGAATATTGGTACCCTGCCAGTATCCCTGGAATACACCCCTGCTGCCCGTTAAG  2902

Query  6497  AAACCGGGGGGAAAAGATTATAGGCCAGTCCAGGACTTGAGGGAAGTAAATAAGAGGGTT  6556
             ||||| |||   || ||||| ||||| ||||||||  |||| ||||| || ||| |||| 
Sbjct  2903  AAACCAGGGACTAATGATTACAGGCCTGTCCAGGATCTGAGAGAAGTCAACAAGCGGGTG  2962

Query  6557  GAAGACATCCATCCCACGGTCCCCAACCCTTATACCTTACTAAGTCACTTGCCCCCTTCA  6616
             || || ||||| ||||| |  ||||| ||||||| | |  |||||    | || || || 
Sbjct  2963  GAGGATATCCACCCCACCGGGCCCAATCCTTATAACCTCTTAAGTGGACTCCCTCCGTCC  3022

Query  6617  CATGTCTGGTATACTACCTTAGACCTAAAGGATGCGTTTTTTAGCATAGCCCTGGCACCC  6676
             ||    ||||| |||    | ||  |||||||||| |||||  || |    ||    |||
Sbjct  3023  CACCAGTGGTACACTGTGCTTGATTTAAAGGATGCCTTTTTCTGCCTGAGACTCCACCCC  3082

Query  6677  AGCAGCCAACACATTTTTGCCTTCGAATGGAATGATGGCAATACGGGAACCCCCGGGCAG  6736
             | ||| || |   | || ||||| || ||||  |||    | | ||||| | | || || 
Sbjct  3083  ACCAGTCAGCCTCTCTTCGCCTTTGAGTGGAGAGATCCAGAAATGGGAATCTCTGGACAA  3142

Query  6737  CTGACCTGGACTAGACTACCGCAAGGCTTCAAAAACTCTCCAACTCTGTTTAATGAAGCC  6796
              |||||||||| ||||| || || || |||||||||  ||| || |||||| |||| || 
Sbjct  3143  TTGACCTGGACCAGACTCCCACAGGGTTTCAAAAACAGTCCCACCCTGTTTGATGAGGCA  3202

Query  6797  CTAAATCAG-GATTTGGACTCGTTTCGCCAGAGCCATAATTCAG---TTACGCTCCTGCA  6852
             ||  | ||| ||  |||     ||   || || |||  |  |||   | |  || || ||
Sbjct  3203  CTGCA-CAGAGACCTGGCAGACTT---CCGGATCCAGCACCCAGACTTGATCCTGCTACA  3258

Query  6853  GTACGTAGATGACTTGCTTCTGGCGGCCCCCTCCGAAGCTGAATGCCGACAGGCCACTGG  6912
             ||||||||||||||| || ||||| ||  | ||||||   || |||| ||| |  ||| |
Sbjct  3259  GTACGTAGATGACTTACTGCTGGCCGCTACTTCCGAACTAGACTGCCAACAAGGTACTCG  3318

Query  6913  AGACCTCCTCCAGGAGCTGGGGCAGTTGGGCTATCGGGCCAGTGCAAAGAAGGCTCAAAT  6972
              | ||| || ||    || ||| |  | || || ||||||   || ||||| || |||||
Sbjct  3319  GGCCCTACTACAAACCCTAGGGGACCTCGGATACCGGGCCTCGGCCAAGAAAGCCCAAAT  3378

Query  6973  ATGCAGGCAAACA-GTCACCTACCTGGGGTATAAACTAAAAGAAGGAGCCAGATGGCTGA  7031
              |||  | ||||| ||||  |||||||||||    || |  || ||    ||||||||||
Sbjct  3379  CTGCCAG-AAACAGGTCAAATACCTGGGGTACCTTCTGAGGGAGGGTCAGAGATGGCTGA  3437

Query  7032  CAGAGGCCATGAAAGAGACTATTCTTAGACTTCCAGTCCCGACCTCAGCACGAGAGGTCC  7091
             | ||||| |  ||||||||| |  |  | |  || || || |   |  | ||| |  |  
Sbjct  3438  CTGAGGCTAGAAAAGAGACTGTGATGGGGCAACCCGTTCCAAAGACTCCTCGACAACTAA  3497

Query  7092  GTGAGTTTTTAGGGACGACAGGCTACTGCCGGCTGTGGATTTTGGGGTATGCTGAAATAG  7151
             | |||||  |||||||| |||||| |||||| || |||||    |||| ||| ||||| |
Sbjct  3498  GGGAGTTCCTAGGGACGGCAGGCTTCTGCCGCCTCTGGATCCCTGGGTTTGCGGAAATGG  3557

Query  7152  CAAAACCTCTGTATGAGGCAACCAAGGATAAGGTCCCT-TGGGCCTGGGGGTCAGACCAA  7210
             |    ||  | ||   |   ||||| ||   || | || |     |||||  |||| || 
Sbjct  3558  CGGCCCCCTTATACCCGCTCACCAA-GACTGGGACTCTGTTTAAGTGGGGCCCAGATCAG  3616

Query  7211  CAGAAGGCCTACGATGAACTCAAGGTCGCTCTCCTAAGAGCCCCGGCTCTGGCATTGCCA  7270
             |||| ||||||  | ||| ||||    || ||||| |  ||||| || |||| |||||||
Sbjct  3617  CAGAGGGCCTATCAAGAAATCAAACAGGCCCTCCTGACGGCCCCCGCCCTGGGATTGCCA  3676

Query  7271  GACCCCCTGAAGCCCTTCACTCTCTTTGTTGATGAGAGGAGGGGAATAGCGAAAGGGGTG  7330
             |||      ||||||||    || ||||| ||||| | |  |||    || |||||||| 
Sbjct  3677  GACTTGACCAAGCCCTTTGAACTTTTTGTCGATGAAAAGCAGGGCTACGCCAAAGGGGTC  3736

Query  7331  CTAATGCAGCGTCTGGGGCCCTGGAAACGCCCGGTTGCCTATTTATCCAAGAAGCTAGAT  7390
             |||| ||||   ||||| || |||   || || || |||||  | ||||| ||||| || 
Sbjct  3737  CTAACGCAGAAACTGGGACCTTGGCGCCGGCCTGTGGCCTACCTGTCCAAAAAGCTGGAC  3796

Query  7391  CCAGTTGCAGCAGGATGGCCCCCGTGCTTAAGGATCATTGCGGCAGTAGCCCTAATGGTG  7450
             ||||| ||||| || |||||||| |||||| ||||  | || ||  | ||| |  ||   
Sbjct  3797  CCAGTGGCAGCCGGGTGGCCCCCCTGCTTACGGATGGTAGCAGCCATTGCCGTTCTGACA  3856

Query  7451  AAGGATGCTGATAAACTCACTTTTGGGCAACATCTGAAGGTAGTAACCCCCCATGCGATC  7510
             |||||||| |  ||||| ||  | || || |   |     |  |  ||||||||||| | 
Sbjct  3857  AAGGATGCAGGCAAACTAACGATGGGACAGCCGTTAGTCATCTTGGCCCCCCATGCGGTA  3916

Query  7511  GAGGGGGTCCTGAAATATCCCCCTGGTAGGTGGATGACTAATGCCCGACTAACACATTAC  7570
             || |   |  | ||| | |||||||   | ||| |  | ||||||||  | || || || 
Sbjct  3917  GAAGCACTGGTCAAACAACCCCCTGACCGTTGGCTATCCAATGCCCGCATGACCCACTAT  3976

Query  7571  CAAGGACTCTTGCTAGATGCACCCCGGATCATCTTCGCTGAAC--CCACCGCTCTGAATC  7628
             || | | |  | || ||| ||  |||| |    ||||  || |       || || || |
Sbjct  3977  CAGGCAATGCTCCTGGATACAGACCGGGTTCAGTTCG--GACCGGTGGTGGCCCTCAACC  4034

Query  7629  CAGCCACCCTGCTGCCGACCCCGGATCTGAGAGCTCCCCTGCATGACTGCCAAGAGATCA  7688
             | ||||||||||| ||    |||||   |  ||| |||   ||||||||||  |||||| 
Sbjct  4035  CGGCCACCCTGCTCCCCCTACCGGAAAAGGAAGCCCCC---CATGACTGCCTCGAGATCT  4091

Query  7689  TGGCAGAAGTCACCCAGGTGC-GTCCCGACCTCCAGGACACCGCACTACCCA-ACAGTGA  7746
             |||| | || | | | |   | | || ||||||  |||| | || |  |||| ||  |||
Sbjct  4092  TGGCTG-AGACGCACGGAACCAGACCGGACCTCACGGAC-CAGCCCATCCCAGACGCTGA  4149

Query  7747  GCTGGTATGGTACACTGATGGAAGCAGCTTCGTTATAGATGGTGTGCGGAGGGCAGGCGC  7806
                    |||||||| ||||||||||||||| |   ||| ||    ||||| || || ||
Sbjct  4150  TTACACTTGGTACACAGATGGAAGCAGCTTCCTACAAGAAGGACAACGGAGAGCTGGAGC  4209

Query  7807  AGCGGTG-----GTAGACCAAGGGGGAAACATCATTTGG--AATGCCTCGCTTTCCCCGG  7859
             |||||||       ||||| |||        | || |||   | | ||  ||  |  | |
Sbjct  4210  AGCGGTGACTACTGAGACCGAGG--------TAATCTGGGCGAGGGCT--CTGCCGGCTG  4259

Query  7860  GGACATCAGCACAGAAGGCCGAACTGATCGCGCTGGCGGAGGCGCTGGAACGGGCTGAAG  7919
             | ||||| || ||    ||||||||||| || ||  |  | ||  |  |   ||| ||||
Sbjct  4260  GAACATCCGCCCAACGAGCCGAACTGATAGCACTCACCCAAGCCTTAAAGATGGCAGAAG  4319

Query  7920  G-GAGACGAGTGACTGTCTACACCGATAGCCGCTACGCCTTTGGCACTGTCCATGTGCAT  7978
             |  ||| |  | | ||| ||||| ||||||||||| ||||| | ||| | |||||| |||
Sbjct  4320  GTAAGAAG-CTAAATGTTTACACTGATAGCCGCTATGCCTTCGCCACGGCCCATGTCCAT  4378

Query  7979  GG  7980
             ||
Sbjct  4379  GG  4380


 Score = 220 bits (243),  Expect = 6e-54
 Identities = 329/464 (71%), Gaps = 5/464 (1%)
 Strand=Plus/Plus

Query  8569  TTGGGAAGTGGATTTTACTGAGGTAAAGCCTGGGAGGTATGGGTATAAGTACTTGCTAGT  8628
             ||||||||| ||||| || || |||||||| ||   ||||||||| |||||| | |||||
Sbjct  4972  TTGGGAAGTTGATTTCACGGAAGTAAAGCCAGGACTGTATGGGTACAAGTACCTCCTAGT  5031

Query  8629  AATGGTTGACACATTTTCGGGCTGGGTGGAAGCCTTCCCCACGAAACGGGAGACTGCCCA  8688
               | || ||||| || || |||||||| || || ||||| || || ||||| |||||| |
Sbjct  5032  GTTTGTAGACACCTTCTCTGGCTGGGTAGAGGCATTCCCGACCAAGCGGGAAACTGCCAA  5091

Query  8689  AGTGGTTGCTAAGGCATTACTAGAAGAAATTATTCCCAGATATGGGGTTCCTGAGGTTTT  8748
              || ||  | ||     |  ||||||| ||| |||| |||| |||  | ||  |||| ||
Sbjct  5092  GGTCGTGTCCAAAAAGCTGTTAGAAGACATTTTTCCGAGATTTGGAATGCCGCAGGTATT  5151

Query  8749  AGGCTCCGATAACGGCCCAGCTTTCATCAGTAACGTCCTACAGGGACTAGCCCGAGCGA-  8807
              || || |||||||| || || |||  |    | ||    |||  | | ||| ||   | 
Sbjct  5152  GGGATCTGATAACGGGCCTGCCTTCGCCTCCCAGGTAAGTCAGTCAGTGGCC-GATTTAC  5210

Query  8808  TAGGGATCAATTGGAAGTTACATTGTGAATATAATCCCCAGAGCTCAGGGCAGGTAGAGA  8867
             | |||||| ||||||||||||||||||  ||||  |||||||| ||||| |||||||| |
Sbjct  5211  TGGGGATCGATTGGAAGTTACATTGTGCTTATAGACCCCAGAGTTCAGGACAGGTAGAAA  5270

Query  8868  GAATGAATCGGACTCTAAAGGAGACCTTGTCCAAACTAGCCATCGAGACTGGC---GGGG  8924
             |||||||| | ||  | |||||||| ||| ||||| || |  | |   |||||    | |
Sbjct  5271  GAATGAATAGAACAATTAAGGAGACTTTGACCAAATTAACGCTTGCATCTGGCACTAGAG  5330

Query  8925  ACTGGGTGACCCTCTTACCCTATGCCATCTTCCGGGTCCGGAACTCACCATATGTACATG  8984
             |||||||   |||  | ||||  ||| ||| ||| | ||||||  | ||       || |
Sbjct  5331  ACTGGGTACTCCTACTCCCCTTAGCCCTCTACCGAGCCCGGAATACTCCGGGCCCCCACG  5390

Query  8985  GTTTGACACCTTTCGAAATTCTGTATGGGGCACCACCCCCCATT  9028
             |  |||| || |  |||||||||||||||||||| || ||| ||
Sbjct  5391  GACTGACTCCGTATGAAATTCTGTATGGGGCACCCCCGCCCCTT  5434


 Score = 138 bits (152),  Expect = 2e-29
 Identities = 245/351 (70%), Gaps = 10/351 (3%)
 Strand=Plus/Plus

Query  10873  TAGAGAAGTCGCTCACCTCTCTATCCGAGGTAGTACTCCAGAATAGAAGAGGACTTGATT  10932
              |||| || || || |||||  ||||||||||||| || || ||  |||||||  | || |
Sbjct  7268   TAGAAAAATCCCTGACCTCGTTATCCGAGGTAGTCCTGCAAAACCGAAGAGGGTTAGACT  7327

Query  10933  TGTTGTTCCTCCAACAAGGGGGACTGTGTGCTGCGCTGGGGGAGGAATGTTGTTTTTATG  10992
              |  | || ||  || |||||||||||||||| || ||    || ||||| ||||| ||||
Sbjct  7328   TACTATTTCTAAAAGAAGGGGGACTGTGTGCCGCCCTAAAAGAAGAATGCTGTTTCTATG  7387

Query  10993  CTGACCATACTGGTGTGGTAAAAGAATCCATGGCAAAGGTGAGAGAAGGGTT--AGCTAA  11050
              | ||||| ||||| || |||| |||   |||||| ||| | |||||| || |  | || |
Sbjct  7388   CAGACCACACTGGCGTAGTAAGAGATAGCATGGCTAAGCTAAGAGAAAGGCTAAACCTGA  7447

Query  11051  GAGAAAACGGGAAAGGGAAGCTCAGGAGAA--CTGGTTTGAGGCTTGGTTTAACAGATCT  11108
              || ||||   |     |||  |||||| ||   ||||||||||    ||||||||| || 
Sbjct  7448   GACAAAAATTG--TTCGAA--TCAGGACAAGGGTGGTTTGAGGGACTGTTTAACAGGTCC  7503

Query  11109  CCTTGGCTCACCACCTTAGTATCTACCTTAGTGGGCCCAATTATCTTGCTTGTGCTTATT  11168
              || ||| |||| ||| |  |||| ||| |  |||||||  | ||  | ||| |  | || 
Sbjct  7504   CCATGGTTCACGACCCTGATATCCACCATTATGGGCCCTCTGATAGTACTTTTATTAATC  7563

Query  11169  CTAACCTTGGGCCCTTGCATATTAAACAAGCTT-ATTAATTTTGTAAAAGA  11218
              |||  | | || || |||||  | |||  ||||  |  | |||||||||||
Sbjct  7564   CTACTCCTCGGACCCTGCATTCTCAAC-CGCTTGGTCCAGTTTGTAAAAGA  7613


 Score = 59.9 bits (65),  Expect = 1e-05
 Identities = 100/143 (70%), Gaps = 4/143 (3%)
 Strand=Plus/Plus

Query  4850  CAGTACTGGCCTTTTTCTAGCAGTGATCTGTACAACTGGAAGGCTCAAAACCCTCCTTTT  4909
             ||||||||||| |||||   |  |||||| || ||||||||   | | |||||| | || 
Sbjct  1310  CAGTACTGGCCGTTTTCCTCCTCTGATCTATATAACTGGAAAAATAATAACCCTTCCTTC  1369

Query  4910  TCTGAGGACCC--GAAAGGCCTAACTGACCTGTTCGAGTCTGTCATGCACACACACAGTC  4967
             ||||| || ||  | ||    | |||| | |  ||||||||||| |   ||| |||   |
Sbjct  1370  TCTGAAGATCCAGGTAA--ATTGACTGCCTTAATCGAGTCTGTCCTCACCACCCACCAGC  1427

Query  4968  CCACTTGGGATGATTGCCAGCAG  4990
             | || ||||| || || ||||||
Sbjct  1428  CTACCTGGGACGACTGTCAGCAG  1450


 Score = 59.0 bits (64),  Expect = 1e-05
 Identities = 62/80 (78%), Gaps = 4/80 (5%)
 Strand=Plus/Plus

Query  5169  TCTACCGCCAGA--CTCTTATGGCAGGTCTCCGAGCGGCGGCACGCCGCCCCACCAATTT  5226
             |||| ||||||   ||||||  || ||||||| |   ||||  ||  |||| ||||||||
Sbjct  1613  TCTATCGCCAGTTGCTCTTA--GCGGGTCTCCAAAACGCGGGCCGAAGCCCTACCAATTT  1670

Query  5227  GGCCAAGGTAAAAGCTATAA  5246
             ||||||||||||||  ||||
Sbjct  1671  GGCCAAGGTAAAAGGAATAA  1690


 Score = 55.4 bits (60),  Expect = 1e-04
 Identities = 57/75 (76%), Gaps = 0/75 (0%)
 Strand=Plus/Plus

Query  4190  ACATTCTGCTCTGCAGAATGGCCTACTTTTAATGTGGGCTGGcccccccAGGGAACTTTT  4249
             || ||||||||||| || ||||| |||||  ||||||| ||||| |   | || ||||||
Sbjct  746   ACCTTCTGCTCTGCCGAGTGGCCAACTTTCGATGTGGGGTGGCCGCAAGATGGTACTTTT  805

Query  4250  TCCCTAGACATTATT  4264
                 | |||||||||
Sbjct  806   AATTTGGACATTATT  820


>FR871849.1 PreXMRV-1 complete proviral genome
Length=8197

 Score = 353 bits (391),  Expect = 4e-94
 Identities = 1064/1622 (66%), Gaps = 42/1622 (3%)
 Strand=Plus/Plus

Query  6377  CAGTACCCCATGTCTGCAGAGGCGCGGAAAGGGATTGCCCCGCACATTAACCGTTTACTG  6436
             || |||||||||||   ||| ||  ||   ||||||   || |||||  |  |  |  ||
Sbjct  2783  CAATACCCCATGTCACAAGAAGCCAGGCTGGGGATTAAGCCCCACATACAGAGACTGTTG  2842

Query  6437  GAAGCTGGAATACTGAAACCTTGCCATTCTGCCTGGAACACCCCACTTCTCCCCGTTAAG  6496
             ||    |||||| ||  ||| ||||| | | ||||||| || || || || |||||||||
Sbjct  2843  GACCAGGGAATATTGGTACCCTGCCAGTATCCCTGGAATACACCCCTGCTGCCCGTTAAG  2902

Query  6497  AAACCGGGGGGAAAAGATTATAGGCCAGTCCAGGACTTGAGGGAAGTAAATAAGAGGGTT  6556
             ||||| |||   || ||||| ||||| ||||||||  |||| ||||| || ||| |||| 
Sbjct  2903  AAACCAGGGACTAATGATTACAGGCCTGTCCAGGATCTGAGAGAAGTCAACAAGCGGGTG  2962

Query  6557  GAAGACATCCATCCCACGGTCCCCAACCCTTATACCTTACTAAGTCACTTGCCCCCTTCA  6616
             || || ||||| ||||| |  ||||| ||||||| | |  |||||    | || || || 
Sbjct  2963  GAGGATATCCACCCCACCGGGCCCAATCCTTATAACCTCTTAAGTGGACTCCCTCCGTCC  3022

Query  6617  CATGTCTGGTATACTACCTTAGACCTAAAGGATGCGTTTTTTAGCATAGCCCTGGCACCC  6676
             ||    ||||| |||    | ||  |||||||||| |||||  || |    ||    |||
Sbjct  3023  CACCAGTGGTACACTGTGCTTGATTTAAAGGATGCCTTTTTCTGCCTGAGACTCCACCCC  3082

Query  6677  AGCAGCCAACACATTTTTGCCTTCGAATGGAATGATGGCAATACGGGAACCCCCGGGCAG  6736
             | ||| || |   | || ||||| || ||||  |||    | | ||||| | | || || 
Sbjct  3083  ACCAGTCAGCCTCTCTTCGCCTTTGAGTGGAGAGATCCAGAAATGGGAATCTCTGGACAA  3142

Query  6737  CTGACCTGGACTAGACTACCGCAAGGCTTCAAAAACTCTCCAACTCTGTTTAATGAAGCC  6796
              |||||||||| ||||| || || || |||||||||  ||| || |||||| |||| || 
Sbjct  3143  TTGACCTGGACCAGACTCCCACAGGGTTTCAAAAACAGTCCCACCCTGTTTGATGAGGCA  3202

Query  6797  CTAAATCAG-GATTTGGACTCGTTTCGCCAGAGCCATAATTCAG---TTACGCTCCTGCA  6852
             ||  | ||| ||  |||     ||   || || |||  |  |||   | |  || || ||
Sbjct  3203  CTGCA-CAGAGACCTGGCAGACTT---CCGGATCCAGCACCCAGACTTGATCCTGCTACA  3258

Query  6853  GTACGTAGATGACTTGCTTCTGGCGGCCCCCTCCGAAGCTGAATGCCGACAGGCCACTGG  6912
             ||||||||||||||| || ||||| ||  | ||||||   || |||| ||| |  ||| |
Sbjct  3259  GTACGTAGATGACTTACTGCTGGCCGCTACTTCCGAACTAGACTGCCAACAAGGTACTCG  3318

Query  6913  AGACCTCCTCCAGGAGCTGGGGCAGTTGGGCTATCGGGCCAGTGCAAAGAAGGCTCAAAT  6972
              | ||| || ||    || ||| |  | || || ||||||   || ||||| || |||||
```
