## Supplementary material for "Bat pluripotent stem cells reveal unique entanglement between host and viruses": BLAST files: Blast Data File SP.txt (part 25 of 58)

```
Query  8437  CCTGGTAGGTGGATGACTAATGCCCGACTAACACATTACCAAGGACTCTTGCTAGA  8492
             || |   ||||||| || || || || ||||| || ||||| |  ||||| || ||
Sbjct  4294  CCGGACCGGTGGATAACCAACGCACGCCTAACCCACTACCAGGCCCTCTTACTGGA  4349


 Score = 178 bits (197),  Expect = 2e-41
 Identities = 256/359 (71%), Gaps = 14/359 (4%)
 Strand=Plus/Plus

Query  9474  TTGGGAAGTGGATTTTACTGAGGTAAAGCCTGGGAGGTGTGGGTATAAGTACTTGCTAGT  9533
             ||||||| | || || ||||| ||||| |||        ||||||||||||||| |||||
Sbjct  5319  TTGGGAAATAGACTTCACTGAAGTAAAACCTCACTATGCTGGGTATAAGTACTTACTAGT  5378

Query  9534  AATGGTTGACACATTTTCGGGCTGGGTGGAAGCCTTCCCCACGAAACGGGAGACTGCCCA  9593
               | || || || ||||| || ||||| |||||||| |||||    |  || || || ||
Sbjct  5379  GTTTGTAGATACCTTTTCAGGATGGGTAGAAGCCTTTCCCACCCGGCAAGAAACGGCACA  5438

Query  9594  AGTGGTTGCTAAGGCATTACTAGAAGAAATTATTCCCAGATATGGGGTTCCTGAGGTTTT  9653
               | || || |||    | |||||||||||  |||| |||| |||  ||||  ||||  |
Sbjct  5439  CATAGTAGCCAAGAAGATCCTAGAAGAAATCTTTCCTAGATTTGGACTTCCCAAGGTAAT  5498

Query  9654  AGGCTCCGATAACGGCCCAGCTTTCAT----CAGTAACGTCCTACAGGGACTAGCCCGAG  9709
              || || || ||||| || || ||| |    |||  | |||    |||| |||||| |  
Sbjct  5499  TGGGTCAGACAACGGGCCGGCCTTCGTTTCCCAGGTAAGTC----AGGGGCTAGCCAG--  5552

Query  9710  CGATA---GGGATCAATTGGAAGTTACATTGTGAATATAATCCCCAGAGCTCAGGGCAGG  9766
              ||||   ||||| |||||||| || |||||||  ||||  |||||||||||||| ||||
Sbjct  5553  -GATACTGGGGATTAATTGGAAATTGCATTGTGCTTATAGACCCCAGAGCTCAGGACAGG  5611

Query  9767  TAGAGAGAATGAATCGGACTCTAAAGGAGACCTTGTCCAAACTAGCCATCGAGACTGGC  9825
             |||||||||||||| | ||  |||| |||||| |  | ||| |  || | |||||||||
Sbjct  5612  TAGAGAGAATGAATAGAACAATAAAAGAGACCCTTACTAAATTGACCTTAGAGACTGGC  5670


 Score = 163 bits (180),  Expect = 4e-37
 Identities = 305/443 (69%), Gaps = 14/443 (3%)
 Strand=Plus/Plus

Query  5754  CCAGTACTGGCCTTTTTCTAGCAGTGATCTGTACAACTGGAAGGCTCAAAACCCTCCTTT  5813
             |||||||||||| ||||||  |   || || || || |||||  | || |||||  | ||
Sbjct  1689  CCAGTACTGGCCCTTTTCTGCCTCGGACCTCTATAATTGGAAAACCCATAACCCCTCCTT  1748

Query  5814  TTCTGAGGACCCGAAAGGCCTAACTGACCT----GTTCGAGTCTGTCATGCACACACACA  5869
             |||  | |||||  | |||||   ||||||    | | || ||  |  | | ||| ||| 
Sbjct  1749  TTCCCAAGACCCCCA-GGCCT---TGACCTCGTTGATAGAATCAATTCTCCTCACCCACC  1804

Query  5870  GTCCCACTTGGGATGATTGCCAGCAGCTTCTTAAGACCTTATTCACCACCGAGGAGCGCG  5929
               || || ||||||||||| || |||||| |  ||  | |  | |||||||| ||  |  
Sbjct  1805  AGCCTACCTGGGATGATTGTCAACAGCTTTTGCAGGTCCTTCTAACCACCGAAGAAAGGC  1864

Query  5930  AGCGAATCCTCACCGAGGCCAGAAAAAATGTCCCCGGCGACAACGGAAGACCGACGACCT  5989
             ||||| |||||   || ||| | |||||||| || || | |   ||| | |   | ||| 
Sbjct  1865  AGCGAGTCCTCCTGGAAGCCCGGAAAAATGTGCCGGG-GCCT--GGAGGCCTTCCAACCC  1921

Query  5990  TGC---CGAACCTGATAGACGAGCGCTTTCCCCTGAATAGACCGGATTGGGACTTTGGGA  6046
              ||   | ||    ||||||||| | |||||||| |   | ||||| ||||| | || ||
Sbjct  1922  AGCTCCCCAATGAAATAGACGAGGGATTTCCCCTCACCCGCCCGGACTGGGATTATGAGA  1981

Query  6047  ACGCAGAAGGTAGGGAGCGTCTCCGAGTCTACCGCCAGACTCTTATGGCAGGTCTCCGAG  6106
               |||   ||||||||| |||||||| |||| |||||| ||||  |||| ||||||   |
Sbjct  1982  CAGCACCGGGTAGGGAGAGTCTCCGAATCTATCGCCAGGCTCTGTTGGCGGGTCTCAAGG  2041

Query  6107  CGGCGGCACGCCGCCCCACCAATTTGGCCAAGGTAAAAGCTATAATGCAAGGGGATAATG  6166
              ||| | |   |||||||||||||||||||||||||   ||||||  || ||  |  |||
Sbjct  2042  GGGCAGGAAAACGCCCCACCAATTTGGCCAAGGTAAGGACTATAACTCAGGGAAAAGATG  2101

Query  6167  AAAGCCCGGCCGTGTTTTTAGAA  6189
             |||||||||| |  ||| | |||
Sbjct  2102  AAAGCCCGGCAGCCTTTATGGAA  2124


 Score = 47.3 bits (51),  Expect = 0.079
 Identities = 63/88 (72%), Gaps = 0/88 (0%)
 Strand=Plus/Plus

Query  10112  GACACAGGTCCCGGACACTGGAGGAAAGATGGAAAGGTCCTTATGTGGTTATTCTGGTTA  10171
              ||||| | || | |  |||||||    | |||||||| || ||  | ||| | |||   |
Sbjct  5957   GACACCGTTCTCAGGGACTGGAGCCTCGGTGGAAAGGACCCTACATTGTTCTCCTGACCA  6016

Query  10172  CCCCCACTGCCTTAAAGGTTGACGGCAT  10199
              | ||||| ||| ||||||||||||| ||
Sbjct  6017   CACCCACAGCCATAAAGGTTGACGGAAT  6044


 Score = 41.9 bits (45),  Expect = 3.4
 Identities = 24/25 (96%), Gaps = 0/25 (0%)
 Strand=Plus/Plus

Query  4388  TAACATTTGGGGGCTCGTCCGGGAT  4412
             |||||| ||||||||||||||||||
Sbjct  549   TAACATCTGGGGGCTCGTCCGGGAT  573


>D10032.1 Baboon endogenous virus strain M7 proviral DNA, complete 
genome
Length=8507

 Score = 288 bits (318),  Expect = 1e-74
 Identities = 1233/1916 (64%), Gaps = 81/1916 (4%)
 Strand=Plus/Plus

Query  6604  CAGTGTGCAAACTGCAAAGAGTATGGACATTGGAAGAGGGAGTGCCCCAAGCGCC--AGG  6661
             ||||| ||  |||||||||||   || |||||||  | ||| ||||||||||| |  || 
Sbjct  2488  CAGTGCGCCTACTGCAAAGAGCGAGGGCATTGGATCAAGGACTGCCCCAAGCGTCCTAGA  2547

Query  6662  GCCAAACAGGGCAAGACGCACGGGTCCTG-CTGGCGGGGATGGAGAGTGACTAGGGGAGA  6720
             | | |  ||   ||  ||| |  |||||  |    || || ||| || || |||||| | 
Sbjct  2548  GACCAGAAGA--AACCCGCCCCTGTCCTCACCTTAGGTGA-GGACAGCGAATAGGGGTGT  2604

Query  6721  CGGGACTC-GGATCCCCTCCCCGAGTCTTGGGTAACTGCGTATGTGGAGGGGAAGCCAGT  6779
             | || ||| ||| |||| ||||||| |  || |||||   | ||| | |||| | ||   
Sbjct  2605  CAGGGCTCTGGAGCCCC-CCCCGAGCCCCGGCTAACTCTATCTGTAGGGGGGCATCCCAC  2663

Query  6780  AGGATTCCTGGTAGACACAGGAGCCCAGTACTCAGTTTTGAATAAGCCCA-CAGAGCCCT  6838
                 ||| |||| |||||||| |||||  |||| |||||||  ||| | | | || ||||
Sbjct  2664  CACCTTCTTGGTGGACACAGGCGCCCAACACTCGGTTTTGACCAAGGCAAACGGACCCCT  2723

Query  6839  TATCTCA-GAAAACCAGTTTGGTGCAAGGGGCAACTGGGTCCAAGGCTTATCGGTGGACT  6897
                |||  | | | |  || ||| || |||||||| ||    |||    |    ||||||
Sbjct  2724  GTCCTCTCGTACATC--TTGGGTCCAGGGGGCAACAGGAAGAAAGATGCACAAATGGACT  2781

Query  6898  AGTAGGCGCCAAGTAGACTTAGGCCGCCACCAA--GTGACCCACTCCTTCCTAGTTATCC  6955
             |   | ||   |||  || ||||  || |  ||  ||||| ||||||||| | ||  | |
Sbjct  2782  AACCGCCGGACAGTTAACCTAGG--GCAAGGAATGGTGACACACTCCTTCTTGGTGGTAC  2839

Query  6956  CTGAATGCCC-TGCCCCCTTACTGGGGCGCGATCTCCTGACTAAGATCAGGGCTCAGATC  7014
             ||||||| || | ||||||| |||||||| |||||||| || ||  || | |||||||||
Sbjct  2840  CTGAATGTCCGTACCCCCTT-CTGGGGCGAGATCTCCTAACCAAACTCGGAGCTCAGATC  2898

Query  7015  CATTTT---GAGCCGGATGGCATTAAGCTATTGGATGGCCAAGGACAGCCCCTCCACATT  7071
             || ||    ||| | |  | |    || | || ||  |  | || || ||| |||| |||
Sbjct  2899  CACTTCTCCGAGGCAGGGGCCC---AGGTGTTAGACCGAGATGGCCAACCCATCCAAATT  2955

Query  7072  TTGACCCTGTCTCTTGTGGATGAACATCGCCTGTTCGCCCTGCAGGACAACCCCTACAAC  7131
             |||||  |||||||    |||||||| || || || | | | | || || | ||    | 
Sbjct  2956  TTGACTGTGTCTCTGCAAGATGAACACCGGCTTTTTGACATCCCGGTCACCACC----AG  3011

Query  7132  CCTCCCTCTACAGAATGGCCCCGTGATATGGATTATTGGCTTAAAACATACCCTCAGGCG  7191
             |||||||       ||| |         ||| |||   | ||      | ||| || || 
Sbjct  3012  CCTCCCTG------ATGTC---------TGG-TTACAAGATT------TTCCC-CAAGCT  3048

Query  7192  TGGGCGGAAATAGCGGGTGTGGGCCGGGCGGCCCGCCGAGCACCAGTAGTGGTGGAACTT  7251
             ||||||||||  |  ||  | || |||||     | | ||| ||| |  |  | || || 
Sbjct  3049  TGGGCGGAAACGGGAGGACTTGGGCGGGCCAAGTGTCAAGCCCCAATCATAATTGATCTA  3108

Query  7252  AAAGCCTCAGCCCAGCCTATCCGGATCCGCCAGTACCCCATGTCTGCAGAGGCGCGGAAA  7311
             ||  || ||||   |||| |    |||   || |||||||||     ||| || |  |  
Sbjct  3109  AAGCCCACAGCGGTGCCTGTATCTATCAAACAATACCCCATGAGCCTAGAAGCTCATATG  3168

Query  7312  GGGATTGCCCCGCACATTAACCGTTTACTGGAAGCTGGAATACTGAAACCTTGCCATTCT  7371
             || |||   |  ||||||| |   || || |||  |||| |  ||  |||||| |  || 
Sbjct  3169  GGCATTCGGCAACACATTATCAAATTTCTAGAACTTGGAGTTTTGCGACCTTGTCGCTCA  3228

Query  7372  GCCTGGAACACCCCACTTCTCCCCGTTAAGAAACCGGGGGGAAAAGATTATAGGCCAGTC  7431
              ||||||| || || ||||| || || || || || ||     | ||||| ||||| |||
Sbjct  3229  CCCTGGAATACTCCTCTTCTGCCAGTAAAAAAGCCTGGTACCCAGGATTACAGGCCCGTC  3288

Query  7432  CAGGACTTGAGGGAAGTAAATAAGAGGGTTGAAGACATCCATCCCACGGTCCCCAACCCT  7491
             || || ||||| ||| | ||||| ||   ||  || ||||| || ||||||||||| |||
Sbjct  3289  CAAGATTTGAGAGAAATTAATAAAAGAACTGTGGATATCCACCCTACGGTCCCCAATCCT  3348

Query  7492  TATACCTTACTAAGTCACTTGCCCCCTTCACATGTCTGGTATAC--TACCTTAGACCTAA  7549
             || | ||| || |||  |||    ||     |   |||||||||  |||  | ||| |||
Sbjct  3349  TACAACTTGCTCAGTACCTTAAAACCAGACTACAGCTGGTATACCGTAC--TGGACTTAA  3406

Query  7550  AAGATGCGTTTTTTAGCATAGCCCTGGCACCCAGCAGCCAACACATTTTTGCCTTCGAAT  7609
             ||||||| || ||| |  || ||||||| |||   |||||  |  | |||||||| || |
Sbjct  3407  AAGATGCCTTCTTTTGTTTACCCCTGGCCCCCCAAAGCCAGGAACTATTTGCCTTTGAGT  3466

Query  7610  GGAATGATGGCAATACGGGAACCCCCGGGCAGCTGACCTGGACTAGACTACCGCAAGGCT  7669
             |||| ||     | |  |||| | | || ||  ||||||||||| |||| || || || |
Sbjct  3467  GGAAGGACCCTGAGAGAGGAATCTCAGGCCAATTGACCTGGACTCGACTTCCCCAGGGGT  3526

Query  7670  TCAAAAACTCTCCAACTCTGTTTAATGAAGCCCTAAATCAGGATTTGGACTCGTTTCGCC  7729
             ||||||||||||| ||||| ||  |||| || ||  | ||||      || ||  |  ||
Sbjct  3527  TCAAAAACTCTCCCACTCTCTTCGATGAGGCTCTCCA-CAGGGACCTCAC-CGACT-TCC  3583

Query  7730  AGAGCCATAATTC---AGTTACGCTCCTGCAGTACGTAGATGACTTGCTTCTGGCGGCCC  7786
              || |||  || |   ||| || || || ||||| ||||||||| | ||  |||||||||
Sbjct  3584  GGACCCAGCATCCAGAAGTGACCCTGCTCCAGTATGTAGATGACCTCCTCTTGGCGGCCC  3643

Query  7787  CCTCCGAAGCTGAATGCCGACAGGC----CACTGGAGACCTCCTCCAGGAGCTGGGGCAG  7842
             || |  ||   ||| |||  || ||     ||| |  | || |||||||| || ||  ||
Sbjct  3644  CCAC--AA--AGAAAGCCTGCACGCAAGGTACTAGGCATCTACTCCAGGAACTAGGTGAG  3699

Query  7843  TTGGGCTATCGGGCCAGTGCAAAGAAGGCTCAAATATG-CAGGCAAACAGTCACCTACCT  7901
                || || |||||   ||| |||||||| ||||| || ||| | ||  || || |||||
Sbjct  3700  AAAGGATACCGGGCATCTGCCAAGAAGGCACAAATTTGTCAGACCAA-GGTAACTTACCT  3758

Query  7902  GGGGTATAAACTAAAAGAAGGAGCCAGATGGCTGA---CAGAGGCCATGAAAGAGACTAT  7958
             |||||| | ||| |  || |||   || ||||| |   | | |  |||   ||||||| |
Sbjct  3759  GGGGTACATACTGAGTGAGGGAAAAAGGTGGCTCACCCCTGGGCGCAT---AGAGACTGT  3815

Query  7959  TCTTAGACTTCCA--GTCCCGACCTCAGCACGAGAGGTCCGTAAGTTTTTAGGGACGACA  8016
                | |  |||||  | ||||   ||  |  ||||||| ||| | ||  | || ||  | 
Sbjct  3816  GGCTCGCATTCCACCGCCCCGGAATC--CCAGAGAGGTGCGTGAATTCCTGGGAACTGCT  3873

Query  8017  GGCTACTGCCGGCTGTGGATTTTGGGGTATGCTGAAATAGCAAAACCTCTGTATGAGGCA  8076
             || | ||| ||  |||||||    || | ||||||| | ||    || || || |     
Sbjct  3874  GGGTTCTGTCGCTTGTGGATACCCGGTTTTGCTGAATTGGCCGCCCCCCTTTACGCACTC  3933

Query  8077  ACCAAGGATAAGGTCCCTTGGGCCTGGGGGTCAGACCAACAGAAGGCCTACGATGAACTC  8136
             |||||||| |    |||||   |||||  | |||| || ||   ||| |  || | ||| 
Sbjct  3934  ACCAAGGAAAGCACCCCTTTCACCTGGCAGACAGAGCATCAATTGGCTTTTGAGGCACTA  3993

Query  8137  AAGGTCGCTCTCCTAAGAGCCCCGGCTCTGGCATTGCCAGACCCCCTGAAGCCCTTCACT  8196
             ||    || ||| |    ||||| || || |  || || ||| ||   |||||||| || 
Sbjct  3994  AAAAAGGCACTCTTGTCTGCCCCAGCCCTTGGGTTACCGGACACCTCAAAGCCCTTTACC  4053

Query  8197  CTCTTTGTTGATGAGAGGAGGGGAATAGCGAAAGGGGTGCTAATGCAGCGTCTGGGGCCC  8256
             |||||  | || || |||   || || || ||||| || || |  ||     ||||||| 
Sbjct  4054  CTCTTCCTGGACGAAAGGCAAGGGATTGCCAAAGGAGTCCTGACCCAAAAATTGGGGCCT  4113

Query  8257  TGGAAACGCCCGGTTGCCTATTTATCCAAGAAGCTAGATCCAGTTGCAGCAGGATGGCCC  8316
             |||||| | ||||| || ||  | ||||||||||| || || || || || || ||||||
Sbjct  4114  TGGAAAAGACCGGTAGCATACCTGTCCAAGAAGCTGGACCCTGTGGCGGCCGGCTGGCCC  4173

Query  8317  CCGTGCTTAAGGATCATTGCGGCAGTAGCCCTAATGGTGAAGGATGCTGATAAACTCACT  8376
             || ||  |  | ||||| || ||    ||  |  |||| || ||  ||| |||  | || 
Sbjct  4174  CCATGTCTTCGTATCATGGCAGCCACCGCTATGCTGGTCAAAGACTCTGCTAAGTTAACC  4233

Query  8377  TTTGGGCAACATCTGAAGGTAGTGACCCCCCATGCGATCGAGGGGGTCCTGAAATATCCC  8436
              ||||||| |  ||||  ||  | || || ||| |  | ||||   |  ||    | |||
Sbjct  4234  CTTGGGCAGCCACTGACTGTTATTACTCCACATACTCTAGAGGCCATAGTGCGGCAGCCC  4293

Query  8437  CCTGGTAGGTGGATGACTAATGCCCGACTAACACATTACCAAGGACTCTTGCTAGA  8492
             || |   ||||||| || || || || ||||| || ||||| |  ||||| || ||
Sbjct  4294  CCGGACCGGTGGATAACCAACGCACGCCTAACCCACTACCAGGCCCTCTTACTGGA  4349


 Score = 178 bits (197),  Expect = 2e-41
 Identities = 256/359 (71%), Gaps = 14/359 (4%)
 Strand=Plus/Plus

Query  9474  TTGGGAAGTGGATTTTACTGAGGTAAAGCCTGGGAGGTGTGGGTATAAGTACTTGCTAGT  9533
             ||||||| | || || ||||| ||||| |||        ||||||||||||||| |||||
Sbjct  5319  TTGGGAAATAGACTTCACTGAAGTAAAACCTCACTATGCTGGGTATAAGTACTTACTAGT  5378

Query  9534  AATGGTTGACACATTTTCGGGCTGGGTGGAAGCCTTCCCCACGAAACGGGAGACTGCCCA  9593
               | || || || ||||| || ||||| |||||||| |||||    |  || || || ||
Sbjct  5379  GTTTGTAGATACCTTTTCAGGATGGGTAGAAGCCTTTCCCACCCGGCAAGAAACGGCACA  5438

Query  9594  AGTGGTTGCTAAGGCATTACTAGAAGAAATTATTCCCAGATATGGGGTTCCTGAGGTTTT  9653
               | || || |||    | |||||||||||  |||| |||| |||  ||||  ||||  |
Sbjct  5439  CATAGTAGCCAAGAAGATCCTAGAAGAAATCTTTCCTAGATTTGGACTTCCCAAGGTAAT  5498

Query  9654  AGGCTCCGATAACGGCCCAGCTTTCAT----CAGTAACGTCCTACAGGGACTAGCCCGAG  9709
              || || || ||||| || || ||| |    |||  | |||    |||| |||||| |  
Sbjct  5499  TGGGTCAGACAACGGGCCGGCCTTCGTTTCCCAGGTAAGTC----AGGGGCTAGCCAG--  5552

Query  9710  CGATA---GGGATCAATTGGAAGTTACATTGTGAATATAATCCCCAGAGCTCAGGGCAGG  9766
              ||||   ||||| |||||||| || |||||||  ||||  |||||||||||||| ||||
Sbjct  5553  -GATACTGGGGATTAATTGGAAATTGCATTGTGCTTATAGACCCCAGAGCTCAGGACAGG  5611

Query  9767  TAGAGAGAATGAATCGGACTCTAAAGGAGACCTTGTCCAAACTAGCCATCGAGACTGGC  9825
             |||||||||||||| | ||  |||| |||||| |  | ||| |  || | |||||||||
Sbjct  5612  TAGAGAGAATGAATAGAACAATAAAAGAGACCCTTACTAAATTGACCTTAGAGACTGGC  5670


 Score = 163 bits (180),  Expect = 4e-37
 Identities = 305/443 (69%), Gaps = 14/443 (3%)
 Strand=Plus/Plus

Query  5754  CCAGTACTGGCCTTTTTCTAGCAGTGATCTGTACAACTGGAAGGCTCAAAACCCTCCTTT  5813
             |||||||||||| ||||||  |   || || || || |||||  | || |||||  | ||
Sbjct  1689  CCAGTACTGGCCCTTTTCTGCCTCGGACCTCTATAATTGGAAAACCCATAACCCCTCCTT  1748

Query  5814  TTCTGAGGACCCGAAAGGCCTAACTGACCT----GTTCGAGTCTGTCATGCACACACACA  5869
             |||  | |||||  | |||||   ||||||    | | || ||  |  | | ||| ||| 
Sbjct  1749  TTCCCAAGACCCCCA-GGCCT---TGACCTCGTTGATAGAATCAATTCTCCTCACCCACC  1804

Query  5870  GTCCCACTTGGGATGATTGCCAGCAGCTTCTTAAGACCTTATTCACCACCGAGGAGCGCG  5929
               || || ||||||||||| || |||||| |  ||  | |  | |||||||| ||  |  
Sbjct  1805  AGCCTACCTGGGATGATTGTCAACAGCTTTTGCAGGTCCTTCTAACCACCGAAGAAAGGC  1864

Query  5930  AGCGAATCCTCACCGAGGCCAGAAAAAATGTCCCCGGCGACAACGGAAGACCGACGACCT  5989
             ||||| |||||   || ||| | |||||||| || || | |   ||| | |   | ||| 
Sbjct  1865  AGCGAGTCCTCCTGGAAGCCCGGAAAAATGTGCCGGG-GCCT--GGAGGCCTTCCAACCC  1921

Query  5990  TGC---CGAACCTGATAGACGAGCGCTTTCCCCTGAATAGACCGGATTGGGACTTTGGGA  6046
              ||   | ||    ||||||||| | |||||||| |   | ||||| ||||| | || ||
Sbjct  1922  AGCTCCCCAATGAAATAGACGAGGGATTTCCCCTCACCCGCCCGGACTGGGATTATGAGA  1981

Query  6047  ACGCAGAAGGTAGGGAGCGTCTCCGAGTCTACCGCCAGACTCTTATGGCAGGTCTCCGAG  6106
               |||   ||||||||| |||||||| |||| |||||| ||||  |||| ||||||   |
Sbjct  1982  CAGCACCGGGTAGGGAGAGTCTCCGAATCTATCGCCAGGCTCTGTTGGCGGGTCTCAAGG  2041

Query  6107  CGGCGGCACGCCGCCCCACCAATTTGGCCAAGGTAAAAGCTATAATGCAAGGGGATAATG  6166
              ||| | |   |||||||||||||||||||||||||   ||||||  || ||  |  |||
Sbjct  2042  GGGCAGGAAAACGCCCCACCAATTTGGCCAAGGTAAGGACTATAACTCAGGGAAAAGATG  2101

Query  6167  AAAGCCCGGCCGTGTTTTTAGAA  6189
             |||||||||| |  ||| | |||
Sbjct  2102  AAAGCCCGGCAGCCTTTATGGAA  2124


 Score = 47.3 bits (51),  Expect = 0.079
 Identities = 63/88 (72%), Gaps = 0/88 (0%)
 Strand=Plus/Plus

Query  10112  GACACAGGTCCCGGACACTGGAGGAAAGATGGAAAGGTCCTTATGTGGTTATTCTGGTTA  10171
              ||||| | || | |  |||||||    | |||||||| || ||  | ||| | |||   |
Sbjct  5957   GACACCGTTCTCAGGGACTGGAGCCTCGGTGGAAAGGACCCTACATTGTTCTCCTGACCA  6016

Query  10172  CCCCCACTGCCTTAAAGGTTGACGGCAT  10199
              | ||||| ||| ||||||||||||| ||
Sbjct  6017   CACCCACAGCCATAAAGGTTGACGGAAT  6044


 Score = 41.9 bits (45),  Expect = 3.4
 Identities = 24/25 (96%), Gaps = 0/25 (0%)
 Strand=Plus/Plus

Query  4388  TAACATTTGGGGGCTCGTCCGGGAT  4412
             |||||| ||||||||||||||||||
Sbjct  549   TAACATCTGGGGGCTCGTCCGGGAT  573


>NC_022517.1 Baboon endogenous virus strain M7 proviral DNA, complete 
genome
Length=8507

 Score = 288 bits (318),  Expect = 1e-74
 Identities = 1233/1916 (64%), Gaps = 81/1916 (4%)
 Strand=Plus/Plus

Query  6604  CAGTGTGCAAACTGCAAAGAGTATGGACATTGGAAGAGGGAGTGCCCCAAGCGCC--AGG  6661
             ||||| ||  |||||||||||   || |||||||  | ||| ||||||||||| |  || 
Sbjct  2488  CAGTGCGCCTACTGCAAAGAGCGAGGGCATTGGATCAAGGACTGCCCCAAGCGTCCTAGA  2547

Query  6662  GCCAAACAGGGCAAGACGCACGGGTCCTG-CTGGCGGGGATGGAGAGTGACTAGGGGAGA  6720
             | | |  ||   ||  ||| |  |||||  |    || || ||| || || |||||| | 
Sbjct  2548  GACCAGAAGA--AACCCGCCCCTGTCCTCACCTTAGGTGA-GGACAGCGAATAGGGGTGT  2604

Query  6721  CGGGACTC-GGATCCCCTCCCCGAGTCTTGGGTAACTGCGTATGTGGAGGGGAAGCCAGT  6779
             | || ||| ||| |||| ||||||| |  || |||||   | ||| | |||| | ||   
Sbjct  2605  CAGGGCTCTGGAGCCCC-CCCCGAGCCCCGGCTAACTCTATCTGTAGGGGGGCATCCCAC  2663

Query  6780  AGGATTCCTGGTAGACACAGGAGCCCAGTACTCAGTTTTGAATAAGCCCA-CAGAGCCCT  6838
                 ||| |||| |||||||| |||||  |||| |||||||  ||| | | | || ||||
Sbjct  2664  CACCTTCTTGGTGGACACAGGCGCCCAACACTCGGTTTTGACCAAGGCAAACGGACCCCT  2723

Query  6839  TATCTCA-GAAAACCAGTTTGGTGCAAGGGGCAACTGGGTCCAAGGCTTATCGGTGGACT  6897
                |||  | | | |  || ||| || |||||||| ||    |||    |    ||||||
Sbjct  2724  GTCCTCTCGTACATC--TTGGGTCCAGGGGGCAACAGGAAGAAAGATGCACAAATGGACT  2781

Query  6898  AGTAGGCGCCAAGTAGACTTAGGCCGCCACCAA--GTGACCCACTCCTTCCTAGTTATCC  6955
             |   | ||   |||  || ||||  || |  ||  ||||| ||||||||| | ||  | |
Sbjct  2782  AACCGCCGGACAGTTAACCTAGG--GCAAGGAATGGTGACACACTCCTTCTTGGTGGTAC  2839

Query  6956  CTGAATGCCC-TGCCCCCTTACTGGGGCGCGATCTCCTGACTAAGATCAGGGCTCAGATC  7014
             ||||||| || | ||||||| |||||||| |||||||| || ||  || | |||||||||
Sbjct  2840  CTGAATGTCCGTACCCCCTT-CTGGGGCGAGATCTCCTAACCAAACTCGGAGCTCAGATC  2898

Query  7015  CATTTT---GAGCCGGATGGCATTAAGCTATTGGATGGCCAAGGACAGCCCCTCCACATT  7071
             || ||    ||| | |  | |    || | || ||  |  | || || ||| |||| |||
Sbjct  2899  CACTTCTCCGAGGCAGGGGCCC---AGGTGTTAGACCGAGATGGCCAACCCATCCAAATT  2955

Query  7072  TTGACCCTGTCTCTTGTGGATGAACATCGCCTGTTCGCCCTGCAGGACAACCCCTACAAC  7131
             |||||  |||||||    |||||||| || || || | | | | || || | ||    | 
Sbjct  2956  TTGACTGTGTCTCTGCAAGATGAACACCGGCTTTTTGACATCCCGGTCACCACC----AG  3011

Query  7132  CCTCCCTCTACAGAATGGCCCCGTGATATGGATTATTGGCTTAAAACATACCCTCAGGCG  7191
             |||||||       ||| |         ||| |||   | ||      | ||| || || 
Sbjct  3012  CCTCCCTG------ATGTC---------TGG-TTACAAGATT------TTCCC-CAAGCT  3048

Query  7192  TGGGCGGAAATAGCGGGTGTGGGCCGGGCGGCCCGCCGAGCACCAGTAGTGGTGGAACTT  7251
             ||||||||||  |  ||  | || |||||     | | ||| ||| |  |  | || || 
Sbjct  3049  TGGGCGGAAACGGGAGGACTTGGGCGGGCCAAGTGTCAAGCCCCAATCATAATTGATCTA  3108

Query  7252  AAAGCCTCAGCCCAGCCTATCCGGATCCGCCAGTACCCCATGTCTGCAGAGGCGCGGAAA  7311
             ||  || ||||   |||| |    |||   || |||||||||     ||| || |  |  
Sbjct  3109  AAGCCCACAGCGGTGCCTGTATCTATCAAACAATACCCCATGAGCCTAGAAGCTCATATG  3168

Query  7312  GGGATTGCCCCGCACATTAACCGTTTACTGGAAGCTGGAATACTGAAACCTTGCCATTCT  7371
             || |||   |  ||||||| |   || || |||  |||| |  ||  |||||| |  || 
Sbjct  3169  GGCATTCGGCAACACATTATCAAATTTCTAGAACTTGGAGTTTTGCGACCTTGTCGCTCA  3228

Query  7372  GCCTGGAACACCCCACTTCTCCCCGTTAAGAAACCGGGGGGAAAAGATTATAGGCCAGTC  7431
              ||||||| || || ||||| || || || || || ||     | ||||| ||||| |||
Sbjct  3229  CCCTGGAATACTCCTCTTCTGCCAGTAAAAAAGCCTGGTACCCAGGATTACAGGCCCGTC  3288

Query  7432  CAGGACTTGAGGGAAGTAAATAAGAGGGTTGAAGACATCCATCCCACGGTCCCCAACCCT  7491
             || || ||||| ||| | ||||| ||   ||  || ||||| || ||||||||||| |||
Sbjct  3289  CAAGATTTGAGAGAAATTAATAAAAGAACTGTGGATATCCACCCTACGGTCCCCAATCCT  3348

Query  7492  TATACCTTACTAAGTCACTTGCCCCCTTCACATGTCTGGTATAC--TACCTTAGACCTAA  7549
             || | ||| || |||  |||    ||     |   |||||||||  |||  | ||| |||
Sbjct  3349  TACAACTTGCTCAGTACCTTAAAACCAGACTACAGCTGGTATACCGTAC--TGGACTTAA  3406

Query  7550  AAGATGCGTTTTTTAGCATAGCCCTGGCACCCAGCAGCCAACACATTTTTGCCTTCGAAT  7609
             ||||||| || ||| |  || ||||||| |||   |||||  |  | |||||||| || |
Sbjct  3407  AAGATGCCTTCTTTTGTTTACCCCTGGCCCCCCAAAGCCAGGAACTATTTGCCTTTGAGT  3466

Query  7610  GGAATGATGGCAATACGGGAACCCCCGGGCAGCTGACCTGGACTAGACTACCGCAAGGCT  7669
             |||| ||     | |  |||| | | || ||  ||||||||||| |||| || || || |
Sbjct  3467  GGAAGGACCCTGAGAGAGGAATCTCAGGCCAATTGACCTGGACTCGACTTCCCCAGGGGT  3526

Query  7670  TCAAAAACTCTCCAACTCTGTTTAATGAAGCCCTAAATCAGGATTTGGACTCGTTTCGCC  7729
             ||||||||||||| ||||| ||  |||| || ||  | ||||      || ||  |  ||
Sbjct  3527  TCAAAAACTCTCCCACTCTCTTCGATGAGGCTCTCCA-CAGGGACCTCAC-CGACT-TCC  3583

Query  7730  AGAGCCATAATTC---AGTTACGCTCCTGCAGTACGTAGATGACTTGCTTCTGGCGGCCC  7786
              || |||  || |   ||| || || || ||||| ||||||||| | ||  |||||||||
Sbjct  3584  GGACCCAGCATCCAGAAGTGACCCTGCTCCAGTATGTAGATGACCTCCTCTTGGCGGCCC  3643

Query  7787  CCTCCGAAGCTGAATGCCGACAGGC----CACTGGAGACCTCCTCCAGGAGCTGGGGCAG  7842
             || |  ||   ||| |||  || ||     ||| |  | || |||||||| || ||  ||
Sbjct  3644  CCAC--AA--AGAAAGCCTGCACGCAAGGTACTAGGCATCTACTCCAGGAACTAGGTGAG  3699

Query  7843  TTGGGCTATCGGGCCAGTGCAAAGAAGGCTCAAATATG-CAGGCAAACAGTCACCTACCT  7901
                || || |||||   ||| |||||||| ||||| || ||| | ||  || || |||||
Sbjct  3700  AAAGGATACCGGGCATCTGCCAAGAAGGCACAAATTTGTCAGACCAA-GGTAACTTACCT  3758

Query  7902  GGGGTATAAACTAAAAGAAGGAGCCAGATGGCTGA---CAGAGGCCATGAAAGAGACTAT  7958
             |||||| | ||| |  || |||   || ||||| |   | | |  |||   ||||||| |
Sbjct  3759  GGGGTACATACTGAGTGAGGGAAAAAGGTGGCTCACCCCTGGGCGCAT---AGAGACTGT  3815

Query  7959  TCTTAGACTTCCA--GTCCCGACCTCAGCACGAGAGGTCCGTAAGTTTTTAGGGACGACA  8016
                | |  |||||  | ||||   ||  |  ||||||| ||| | ||  | || ||  | 
Sbjct  3816  GGCTCGCATTCCACCGCCCCGGAATC--CCAGAGAGGTGCGTGAATTCCTGGGAACTGCT  3873

Query  8017  GGCTACTGCCGGCTGTGGATTTTGGGGTATGCTGAAATAGCAAAACCTCTGTATGAGGCA  8076
             || | ||| ||  |||||||    || | ||||||| | ||    || || || |     
Sbjct  3874  GGGTTCTGTCGCTTGTGGATACCCGGTTTTGCTGAATTGGCCGCCCCCCTTTACGCACTC  3933

Query  8077  ACCAAGGATAAGGTCCCTTGGGCCTGGGGGTCAGACCAACAGAAGGCCTACGATGAACTC  8136
             |||||||| |    |||||   |||||  | |||| || ||   ||| |  || | ||| 
Sbjct  3934  ACCAAGGAAAGCACCCCTTTCACCTGGCAGACAGAGCATCAATTGGCTTTTGAGGCACTA  3993

Query  8137  AAGGTCGCTCTCCTAAGAGCCCCGGCTCTGGCATTGCCAGACCCCCTGAAGCCCTTCACT  8196
             ||    || ||| |    ||||| || || |  || || ||| ||   |||||||| || 
Sbjct  3994  AAAAAGGCACTCTTGTCTGCCCCAGCCCTTGGGTTACCGGACACCTCAAAGCCCTTTACC  4053

Query  8197  CTCTTTGTTGATGAGAGGAGGGGAATAGCGAAAGGGGTGCTAATGCAGCGTCTGGGGCCC  8256
             |||||  | || || |||   || || || ||||| || || |  ||     ||||||| 
Sbjct  4054  CTCTTCCTGGACGAAAGGCAAGGGATTGCCAAAGGAGTCCTGACCCAAAAATTGGGGCCT  4113

Query  8257  TGGAAACGCCCGGTTGCCTATTTATCCAAGAAGCTAGATCCAGTTGCAGCAGGATGGCCC  8316
             |||||| | ||||| || ||  | ||||||||||| || || || || || || ||||||
Sbjct  4114  TGGAAAAGACCGGTAGCATACCTGTCCAAGAAGCTGGACCCTGTGGCGGCCGGCTGGCCC  4173

Query  8317  CCGTGCTTAAGGATCATTGCGGCAGTAGCCCTAATGGTGAAGGATGCTGATAAACTCACT  8376
             || ||  |  | ||||| || ||    ||  |  |||| || ||  ||| |||  | || 
Sbjct  4174  CCATGTCTTCGTATCATGGCAGCCACCGCTATGCTGGTCAAAGACTCTGCTAAGTTAACC  4233

Query  8377  TTTGGGCAACATCTGAAGGTAGTGACCCCCCATGCGATCGAGGGGGTCCTGAAATATCCC  8436
              ||||||| |  ||||  ||  | || || ||| |  | ||||   |  ||    | |||
Sbjct  4234  CTTGGGCAGCCACTGACTGTTATTACTCCACATACTCTAGAGGCCATAGTGCGGCAGCCC  4293

Query  8437  CCTGGTAGGTGGATGACTAATGCCCGACTAACACATTACCAAGGACTCTTGCTAGA  8492
             || |   ||||||| || || || || ||||| || ||||| |  ||||| || ||
Sbjct  4294  CCGGACCGGTGGATAACCAACGCACGCCTAACCCACTACCAGGCCCTCTTACTGGA  4349


 Score = 178 bits (197),  Expect = 2e-41
 Identities = 256/359 (71%), Gaps = 14/359 (4%)
 Strand=Plus/Plus

Query  9474  TTGGGAAGTGGATTTTACTGAGGTAAAGCCTGGGAGGTGTGGGTATAAGTACTTGCTAGT  9533
             ||||||| | || || ||||| ||||| |||        ||||||||||||||| |||||
Sbjct  5319  TTGGGAAATAGACTTCACTGAAGTAAAACCTCACTATGCTGGGTATAAGTACTTACTAGT  5378

Query  9534  AATGGTTGACACATTTTCGGGCTGGGTGGAAGCCTTCCCCACGAAACGGGAGACTGCCCA  9593
               | || || || ||||| || ||||| |||||||| |||||    |  || || || ||
Sbjct  5379  GTTTGTAGATACCTTTTCAGGATGGGTAGAAGCCTTTCCCACCCGGCAAGAAACGGCACA  5438

Query  9594  AGTGGTTGCTAAGGCATTACTAGAAGAAATTATTCCCAGATATGGGGTTCCTGAGGTTTT  9653
               | || || |||    | |||||||||||  |||| |||| |||  ||||  ||||  |
Sbjct  5439  CATAGTAGCCAAGAAGATCCTAGAAGAAATCTTTCCTAGATTTGGACTTCCCAAGGTAAT  5498

Query  9654  AGGCTCCGATAACGGCCCAGCTTTCAT----CAGTAACGTCCTACAGGGACTAGCCCGAG  9709
              || || || ||||| || || ||| |    |||  | |||    |||| |||||| |  
Sbjct  5499  TGGGTCAGACAACGGGCCGGCCTTCGTTTCCCAGGTAAGTC----AGGGGCTAGCCAG--  5552

Query  9710  CGATA---GGGATCAATTGGAAGTTACATTGTGAATATAATCCCCAGAGCTCAGGGCAGG  9766
              ||||   ||||| |||||||| || |||||||  ||||  |||||||||||||| ||||
Sbjct  5553  -GATACTGGGGATTAATTGGAAATTGCATTGTGCTTATAGACCCCAGAGCTCAGGACAGG  5611

Query  9767  TAGAGAGAATGAATCGGACTCTAAAGGAGACCTTGTCCAAACTAGCCATCGAGACTGGC  9825
             |||||||||||||| | ||  |||| |||||| |  | ||| |  || | |||||||||
Sbjct  5612  TAGAGAGAATGAATAGAACAATAAAAGAGACCCTTACTAAATTGACCTTAGAGACTGGC  5670


 Score = 163 bits (180),  Expect = 4e-37
 Identities = 305/443 (69%), Gaps = 14/443 (3%)
 Strand=Plus/Plus

Query  5754  CCAGTACTGGCCTTTTTCTAGCAGTGATCTGTACAACTGGAAGGCTCAAAACCCTCCTTT  5813
             |||||||||||| ||||||  |   || || || || |||||  | || |||||  | ||
Sbjct  1689  CCAGTACTGGCCCTTTTCTGCCTCGGACCTCTATAATTGGAAAACCCATAACCCCTCCTT  1748

Query  5814  TTCTGAGGACCCGAAAGGCCTAACTGACCT----GTTCGAGTCTGTCATGCACACACACA  5869
             |||  | |||||  | |||||   ||||||    | | || ||  |  | | ||| ||| 
Sbjct  1749  TTCCCAAGACCCCCA-GGCCT---TGACCTCGTTGATAGAATCAATTCTCCTCACCCACC  1804

Query  5870  GTCCCACTTGGGATGATTGCCAGCAGCTTCTTAAGACCTTATTCACCACCGAGGAGCGCG  5929
               || || ||||||||||| || |||||| |  ||  | |  | |||||||| ||  |  
Sbjct  1805  AGCCTACCTGGGATGATTGTCAACAGCTTTTGCAGGTCCTTCTAACCACCGAAGAAAGGC  1864

Query  5930  AGCGAATCCTCACCGAGGCCAGAAAAAATGTCCCCGGCGACAACGGAAGACCGACGACCT  5989
             ||||| |||||   || ||| | |||||||| || || | |   ||| | |   | ||| 
Sbjct  1865  AGCGAGTCCTCCTGGAAGCCCGGAAAAATGTGCCGGG-GCCT--GGAGGCCTTCCAACCC  1921

Query  5990  TGC---CGAACCTGATAGACGAGCGCTTTCCCCTGAATAGACCGGATTGGGACTTTGGGA  6046
              ||   | ||    ||||||||| | |||||||| |   | ||||| ||||| | || ||
Sbjct  1922  AGCTCCCCAATGAAATAGACGAGGGATTTCCCCTCACCCGCCCGGACTGGGATTATGAGA  1981

Query  6047  ACGCAGAAGGTAGGGAGCGTCTCCGAGTCTACCGCCAGACTCTTATGGCAGGTCTCCGAG  6106
               |||   ||||||||| |||||||| |||| |||||| ||||  |||| ||||||   |
Sbjct  1982  CAGCACCGGGTAGGGAGAGTCTCCGAATCTATCGCCAGGCTCTGTTGGCGGGTCTCAAGG  2041

Query  6107  CGGCGGCACGCCGCCCCACCAATTTGGCCAAGGTAAAAGCTATAATGCAAGGGGATAATG  6166
              ||| | |   |||||||||||||||||||||||||   ||||||  || ||  |  |||
Sbjct  2042  GGGCAGGAAAACGCCCCACCAATTTGGCCAAGGTAAGGACTATAACTCAGGGAAAAGATG  2101

Query  6167  AAAGCCCGGCCGTGTTTTTAGAA  6189
             |||||||||| |  ||| | |||
Sbjct  2102  AAAGCCCGGCAGCCTTTATGGAA  2124


 Score = 47.3 bits (51),  Expect = 0.079
 Identities = 63/88 (72%), Gaps = 0/88 (0%)
 Strand=Plus/Plus

Query  10112  GACACAGGTCCCGGACACTGGAGGAAAGATGGAAAGGTCCTTATGTGGTTATTCTGGTTA  10171
              ||||| | || | |  |||||||    | |||||||| || ||  | ||| | |||   |
Sbjct  5957   GACACCGTTCTCAGGGACTGGAGCCTCGGTGGAAAGGACCCTACATTGTTCTCCTGACCA  6016

Query  10172  CCCCCACTGCCTTAAAGGTTGACGGCAT  10199
              | ||||| ||| ||||||||||||| ||
Sbjct  6017   CACCCACAGCCATAAAGGTTGACGGAAT  6044


 Score = 41.9 bits (45),  Expect = 3.4
 Identities = 24/25 (96%), Gaps = 0/25 (0%)
 Strand=Plus/Plus

Query  4388  TAACATTTGGGGGCTCGTCCGGGAT  4412
             |||||| ||||||||||||||||||
Sbjct  549   TAACATCTGGGGGCTCGTCCGGGAT  573


>D10032.1 Baboon endogenous virus strain M7 proviral DNA, complete 
genome
Length=8507

 Score = 288 bits (318),  Expect = 1e-74
 Identities = 1233/1916 (64%), Gaps = 81/1916 (4%)
 Strand=Plus/Plus

Query  6604  CAGTGTGCAAACTGCAAAGAGTATGGACATTGGAAGAGGGAGTGCCCCAAGCGCC--AGG  6661
             ||||| ||  |||||||||||   || |||||||  | ||| ||||||||||| |  || 
Sbjct  2488  CAGTGCGCCTACTGCAAAGAGCGAGGGCATTGGATCAAGGACTGCCCCAAGCGTCCTAGA  2547

Query  6662  GCCAAACAGGGCAAGACGCACGGGTCCTG-CTGGCGGGGATGGAGAGTGACTAGGGGAGA  6720
             | | |  ||   ||  ||| |  |||||  |    || || ||| || || |||||| | 
Sbjct  2548  GACCAGAAGA--AACCCGCCCCTGTCCTCACCTTAGGTGA-GGACAGCGAATAGGGGTGT  2604

Query  6721  CGGGACTC-GGATCCCCTCCCCGAGTCTTGGGTAACTGCGTATGTGGAGGGGAAGCCAGT  6779
             | || ||| ||| |||| ||||||| |  || |||||   | ||| | |||| | ||   
Sbjct  2605  CAGGGCTCTGGAGCCCC-CCCCGAGCCCCGGCTAACTCTATCTGTAGGGGGGCATCCCAC  2663

Query  6780  AGGATTCCTGGTAGACACAGGAGCCCAGTACTCAGTTTTGAATAAGCCCA-CAGAGCCCT  6838
                 ||| |||| |||||||| |||||  |||| |||||||  ||| | | | || ||||
Sbjct  2664  CACCTTCTTGGTGGACACAGGCGCCCAACACTCGGTTTTGACCAAGGCAAACGGACCCCT  2723

Query  6839  TATCTCA-GAAAACCAGTTTGGTGCAAGGGGCAACTGGGTCCAAGGCTTATCGGTGGACT  6897
                |||  | | | |  || ||| || |||||||| ||    |||    |    ||||||
Sbjct  2724  GTCCTCTCGTACATC--TTGGGTCCAGGGGGCAACAGGAAGAAAGATGCACAAATGGACT  2781

Query  6898  AGTAGGCGCCAAGTAGACTTAGGCCGCCACCAA--GTGACCCACTCCTTCCTAGTTATCC  6955
             |   | ||   |||  || ||||  || |  ||  ||||| ||||||||| | ||  | |
Sbjct  2782  AACCGCCGGACAGTTAACCTAGG--GCAAGGAATGGTGACACACTCCTTCTTGGTGGTAC  2839

Query  6956  CTGAATGCCC-TGCCCCCTTACTGGGGCGCGATCTCCTGACTAAGATCAGGGCTCAGATC  7014
             ||||||| || | ||||||| |||||||| |||||||| || ||  || | |||||||||
Sbjct  2840  CTGAATGTCCGTACCCCCTT-CTGGGGCGAGATCTCCTAACCAAACTCGGAGCTCAGATC  2898

Query  7015  CATTTT---GAGCCGGATGGCATTAAGCTATTGGATGGCCAAGGACAGCCCCTCCACATT  7071
             || ||    ||| | |  | |    || | || ||  |  | || || ||| |||| |||
Sbjct  2899  CACTTCTCCGAGGCAGGGGCCC---AGGTGTTAGACCGAGATGGCCAACCCATCCAAATT  2955

Query  7072  TTGACCCTGTCTCTTGTGGATGAACATCGCCTGTTCGCCCTGCAGGACAACCCCTACAAC  7131
             |||||  |||||||    |||||||| || || || | | | | || || | ||    | 
Sbjct  2956  TTGACTGTGTCTCTGCAAGATGAACACCGGCTTTTTGACATCCCGGTCACCACC----AG  3011

Query  7132  CCTCCCTCTACAGAATGGCCCCGTGATATGGATTATTGGCTTAAAACATACCCTCAGGCG  7191
             |||||||       ||| |         ||| |||   | ||      | ||| || || 
Sbjct  3012  CCTCCCTG------ATGTC---------TGG-TTACAAGATT------TTCCC-CAAGCT  3048

Query  7192  TGGGCGGAAATAGCGGGTGTGGGCCGGGCGGCCCGCCGAGCACCAGTAGTGGTGGAACTT  7251
             ||||||||||  |  ||  | || |||||     | | ||| ||| |  |  | || || 
Sbjct  3049  TGGGCGGAAACGGGAGGACTTGGGCGGGCCAAGTGTCAAGCCCCAATCATAATTGATCTA  3108

Query  7252  AAAGCCTCAGCCCAGCCTATCCGGATCCGCCAGTACCCCATGTCTGCAGAGGCGCGGAAA  7311
             ||  || ||||   |||| |    |||   || |||||||||     ||| || |  |  
Sbjct  3109  AAGCCCACAGCGGTGCCTGTATCTATCAAACAATACCCCATGAGCCTAGAAGCTCATATG  3168

Query  7312  GGGATTGCCCCGCACATTAACCGTTTACTGGAAGCTGGAATACTGAAACCTTGCCATTCT  7371
             || |||   |  ||||||| |   || || |||  |||| |  ||  |||||| |  || 
Sbjct  3169  GGCATTCGGCAACACATTATCAAATTTCTAGAACTTGGAGTTTTGCGACCTTGTCGCTCA  3228

Query  7372  GCCTGGAACACCCCACTTCTCCCCGTTAAGAAACCGGGGGGAAAAGATTATAGGCCAGTC  7431
              ||||||| || || ||||| || || || || || ||     | ||||| ||||| |||
Sbjct  3229  CCCTGGAATACTCCTCTTCTGCCAGTAAAAAAGCCTGGTACCCAGGATTACAGGCCCGTC  3288

Query  7432  CAGGACTTGAGGGAAGTAAATAAGAGGGTTGAAGACATCCATCCCACGGTCCCCAACCCT  7491
             || || ||||| ||| | ||||| ||   ||  || ||||| || ||||||||||| |||
Sbjct  3289  CAAGATTTGAGAGAAATTAATAAAAGAACTGTGGATATCCACCCTACGGTCCCCAATCCT  3348

Query  7492  TATACCTTACTAAGTCACTTGCCCCCTTCACATGTCTGGTATAC--TACCTTAGACCTAA  7549
             || | ||| || |||  |||    ||     |   |||||||||  |||  | ||| |||
Sbjct  3349  TACAACTTGCTCAGTACCTTAAAACCAGACTACAGCTGGTATACCGTAC--TGGACTTAA  3406

Query  7550  AAGATGCGTTTTTTAGCATAGCCCTGGCACCCAGCAGCCAACACATTTTTGCCTTCGAAT  7609
             ||||||| || ||| |  || ||||||| |||   |||||  |  | |||||||| || |
Sbjct  3407  AAGATGCCTTCTTTTGTTTACCCCTGGCCCCCCAAAGCCAGGAACTATTTGCCTTTGAGT  3466

Query  7610  GGAATGATGGCAATACGGGAACCCCCGGGCAGCTGACCTGGACTAGACTACCGCAAGGCT  7669
             |||| ||     | |  |||| | | || ||  ||||||||||| |||| || || || |
Sbjct  3467  GGAAGGACCCTGAGAGAGGAATCTCAGGCCAATTGACCTGGACTCGACTTCCCCAGGGGT  3526

Query  7670  TCAAAAACTCTCCAACTCTGTTTAATGAAGCCCTAAATCAGGATTTGGACTCGTTTCGCC  7729
             ||||||||||||| ||||| ||  |||| || ||  | ||||      || ||  |  ||
Sbjct  3527  TCAAAAACTCTCCCACTCTCTTCGATGAGGCTCTCCA-CAGGGACCTCAC-CGACT-TCC  3583

Query  7730  AGAGCCATAATTC---AGTTACGCTCCTGCAGTACGTAGATGACTTGCTTCTGGCGGCCC  7786
              || |||  || |   ||| || || || ||||| ||||||||| | ||  |||||||||
Sbjct  3584  GGACCCAGCATCCAGAAGTGACCCTGCTCCAGTATGTAGATGACCTCCTCTTGGCGGCCC  3643

Query  7787  CCTCCGAAGCTGAATGCCGACAGGC----CACTGGAGACCTCCTCCAGGAGCTGGGGCAG  7842
             || |  ||   ||| |||  || ||     ||| |  | || |||||||| || ||  ||
Sbjct  3644  CCAC--AA--AGAAAGCCTGCACGCAAGGTACTAGGCATCTACTCCAGGAACTAGGTGAG  3699

Query  7843  TTGGGCTATCGGGCCAGTGCAAAGAAGGCTCAAATATG-CAGGCAAACAGTCACCTACCT  7901
                || || |||||   ||| |||||||| ||||| || ||| | ||  || || |||||
Sbjct  3700  AAAGGATACCGGGCATCTGCCAAGAAGGCACAAATTTGTCAGACCAA-GGTAACTTACCT  3758

Query  7902  GGGGTATAAACTAAAAGAAGGAGCCAGATGGCTGA---CAGAGGCCATGAAAGAGACTAT  7958
             |||||| | ||| |  || |||   || ||||| |   | | |  |||   ||||||| |
Sbjct  3759  GGGGTACATACTGAGTGAGGGAAAAAGGTGGCTCACCCCTGGGCGCAT---AGAGACTGT  3815

Query  7959  TCTTAGACTTCCA--GTCCCGACCTCAGCACGAGAGGTCCGTAAGTTTTTAGGGACGACA  8016
                | |  |||||  | ||||   ||  |  ||||||| ||| | ||  | || ||  | 
Sbjct  3816  GGCTCGCATTCCACCGCCCCGGAATC--CCAGAGAGGTGCGTGAATTCCTGGGAACTGCT  3873

Query  8017  GGCTACTGCCGGCTGTGGATTTTGGGGTATGCTGAAATAGCAAAACCTCTGTATGAGGCA  8076
             || | ||| ||  |||||||    || | ||||||| | ||    || || || |     
Sbjct  3874  GGGTTCTGTCGCTTGTGGATACCCGGTTTTGCTGAATTGGCCGCCCCCCTTTACGCACTC  3933

Query  8077  ACCAAGGATAAGGTCCCTTGGGCCTGGGGGTCAGACCAACAGAAGGCCTACGATGAACTC  8136
             |||||||| |    |||||   |||||  | |||| || ||   ||| |  || | ||| 
Sbjct  3934  ACCAAGGAAAGCACCCCTTTCACCTGGCAGACAGAGCATCAATTGGCTTTTGAGGCACTA  3993

Query  8137  AAGGTCGCTCTCCTAAGAGCCCCGGCTCTGGCATTGCCAGACCCCCTGAAGCCCTTCACT  8196
             ||    || ||| |    ||||| || || |  || || ||| ||   |||||||| || 
Sbjct  3994  AAAAAGGCACTCTTGTCTGCCCCAGCCCTTGGGTTACCGGACACCTCAAAGCCCTTTACC  4053

Query  8197  CTCTTTGTTGATGAGAGGAGGGGAATAGCGAAAGGGGTGCTAATGCAGCGTCTGGGGCCC  8256
             |||||  | || || |||   || || || ||||| || || |  ||     ||||||| 
Sbjct  4054  CTCTTCCTGGACGAAAGGCAAGGGATTGCCAAAGGAGTCCTGACCCAAAAATTGGGGCCT  4113

Query  8257  TGGAAACGCCCGGTTGCCTATTTATCCAAGAAGCTAGATCCAGTTGCAGCAGGATGGCCC  8316
             |||||| | ||||| || ||  | ||||||||||| || || || || || || ||||||
Sbjct  4114  TGGAAAAGACCGGTAGCATACCTGTCCAAGAAGCTGGACCCTGTGGCGGCCGGCTGGCCC  4173

Query  8317  CCGTGCTTAAGGATCATTGCGGCAGTAGCCCTAATGGTGAAGGATGCTGATAAACTCACT  8376
             || ||  |  | ||||| || ||    ||  |  |||| || ||  ||| |||  | || 
Sbjct  4174  CCATGTCTTCGTATCATGGCAGCCACCGCTATGCTGGTCAAAGACTCTGCTAAGTTAACC  4233

Query  8377  TTTGGGCAACATCTGAAGGTAGTGACCCCCCATGCGATCGAGGGGGTCCTGAAATATCCC  8436
              ||||||| |  ||||  ||  | || || ||| |  | ||||   |  ||    | |||
Sbjct  4234  CTTGGGCAGCCACTGACTGTTATTACTCCACATACTCTAGAGGCCATAGTGCGGCAGCCC  4293

Query  8437  CCTGGTAGGTGGATGACTAATGCCCGACTAACACATTACCAAGGACTCTTGCTAGA  8492
             || |   ||||||| || || || || ||||| || ||||| |  ||||| || ||
Sbjct  4294  CCGGACCGGTGGATAACCAACGCACGCCTAACCCACTACCAGGCCCTCTTACTGGA  4349


 Score = 178 bits (197),  Expect = 2e-41
 Identities = 256/359 (71%), Gaps = 14/359 (4%)
 Strand=Plus/Plus

Query  9474  TTGGGAAGTGGATTTTACTGAGGTAAAGCCTGGGAGGTGTGGGTATAAGTACTTGCTAGT  9533
             ||||||| | || || ||||| ||||| |||        ||||||||||||||| |||||
Sbjct  5319  TTGGGAAATAGACTTCACTGAAGTAAAACCTCACTATGCTGGGTATAAGTACTTACTAGT  5378

Query  9534  AATGGTTGACACATTTTCGGGCTGGGTGGAAGCCTTCCCCACGAAACGGGAGACTGCCCA  9593
               | || || || ||||| || ||||| |||||||| |||||    |  || || || ||
Sbjct  5379  GTTTGTAGATACCTTTTCAGGATGGGTAGAAGCCTTTCCCACCCGGCAAGAAACGGCACA  5438

Query  9594  AGTGGTTGCTAAGGCATTACTAGAAGAAATTATTCCCAGATATGGGGTTCCTGAGGTTTT  9653
               | || || |||    | |||||||||||  |||| |||| |||  ||||  ||||  |
Sbjct  5439  CATAGTAGCCAAGAAGATCCTAGAAGAAATCTTTCCTAGATTTGGACTTCCCAAGGTAAT  5498

Query  9654  AGGCTCCGATAACGGCCCAGCTTTCAT----CAGTAACGTCCTACAGGGACTAGCCCGAG  9709
              || || || ||||| || || ||| |    |||  | |||    |||| |||||| |  
Sbjct  5499  TGGGTCAGACAACGGGCCGGCCTTCGTTTCCCAGGTAAGTC----AGGGGCTAGCCAG--  5552

Query  9710  CGATA---GGGATCAATTGGAAGTTACATTGTGAATATAATCCCCAGAGCTCAGGGCAGG  9766
              ||||   ||||| |||||||| || |||||||  ||||  |||||||||||||| ||||
Sbjct  5553  -GATACTGGGGATTAATTGGAAATTGCATTGTGCTTATAGACCCCAGAGCTCAGGACAGG  5611

Query  9767  TAGAGAGAATGAATCGGACTCTAAAGGAGACCTTGTCCAAACTAGCCATCGAGACTGGC  9825
             |||||||||||||| | ||  |||| |||||| |  | ||| |  || | |||||||||
Sbjct  5612  TAGAGAGAATGAATAGAACAATAAAAGAGACCCTTACTAAATTGACCTTAGAGACTGGC  5670


 Score = 163 bits (180),  Expect = 4e-37
 Identities = 305/443 (69%), Gaps = 14/443 (3%)
 Strand=Plus/Plus

Query  5754  CCAGTACTGGCCTTTTTCTAGCAGTGATCTGTACAACTGGAAGGCTCAAAACCCTCCTTT  5813
             |||||||||||| ||||||  |   || || || || |||||  | || |||||  | ||
Sbjct  1689  CCAGTACTGGCCCTTTTCTGCCTCGGACCTCTATAATTGGAAAACCCATAACCCCTCCTT  1748

Query  5814  TTCTGAGGACCCGAAAGGCCTAACTGACCT----GTTCGAGTCTGTCATGCACACACACA  5869
             |||  | |||||  | |||||   ||||||    | | || ||  |  | | ||| ||| 
Sbjct  1749  TTCCCAAGACCCCCA-GGCCT---TGACCTCGTTGATAGAATCAATTCTCCTCACCCACC  1804

Query  5870  GTCCCACTTGGGATGATTGCCAGCAGCTTCTTAAGACCTTATTCACCACCGAGGAGCGCG  5929
               || || ||||||||||| || |||||| |  ||  | |  | |||||||| ||  |  
Sbjct  1805  AGCCTACCTGGGATGATTGTCAACAGCTTTTGCAGGTCCTTCTAACCACCGAAGAAAGGC  1864

Query  5930  AGCGAATCCTCACCGAGGCCAGAAAAAATGTCCCCGGCGACAACGGAAGACCGACGACCT  5989
             ||||| |||||   || ||| | |||||||| || || | |   ||| | |   | ||| 
Sbjct  1865  AGCGAGTCCTCCTGGAAGCCCGGAAAAATGTGCCGGG-GCCT--GGAGGCCTTCCAACCC  1921

Query  5990  TGC---CGAACCTGATAGACGAGCGCTTTCCCCTGAATAGACCGGATTGGGACTTTGGGA  6046
              ||   | ||    ||||||||| | |||||||| |   | ||||| ||||| | || ||
Sbjct  1922  AGCTCCCCAATGAAATAGACGAGGGATTTCCCCTCACCCGCCCGGACTGGGATTATGAGA  1981

Query  6047  ACGCAGAAGGTAGGGAGCGTCTCCGAGTCTACCGCCAGACTCTTATGGCAGGTCTCCGAG  6106
               |||   ||||||||| |||||||| |||| |||||| ||||  |||| ||||||   |
Sbjct  1982  CAGCACCGGGTAGGGAGAGTCTCCGAATCTATCGCCAGGCTCTGTTGGCGGGTCTCAAGG  2041

Query  6107  CGGCGGCACGCCGCCCCACCAATTTGGCCAAGGTAAAAGCTATAATGCAAGGGGATAATG  6166
              ||| | |   |||||||||||||||||||||||||   ||||||  || ||  |  |||
Sbjct  2042  GGGCAGGAAAACGCCCCACCAATTTGGCCAAGGTAAGGACTATAACTCAGGGAAAAGATG  2101

Query  6167  AAAGCCCGGCCGTGTTTTTAGAA  6189
             |||||||||| |  ||| | |||
Sbjct  2102  AAAGCCCGGCAGCCTTTATGGAA  2124


 Score = 47.3 bits (51),  Expect = 0.079
 Identities = 63/88 (72%), Gaps = 0/88 (0%)
 Strand=Plus/Plus

Query  10112  GACACAGGTCCCGGACACTGGAGGAAAGATGGAAAGGTCCTTATGTGGTTATTCTGGTTA  10171
              ||||| | || | |  |||||||    | |||||||| || ||  | ||| | |||   |
Sbjct  5957   GACACCGTTCTCAGGGACTGGAGCCTCGGTGGAAAGGACCCTACATTGTTCTCCTGACCA  6016

Query  10172  CCCCCACTGCCTTAAAGGTTGACGGCAT  10199
              | ||||| ||| ||||||||||||| ||
Sbjct  6017   CACCCACAGCCATAAAGGTTGACGGAAT  6044


 Score = 41.9 bits (45),  Expect = 3.4
 Identities = 24/25 (96%), Gaps = 0/25 (0%)
 Strand=Plus/Plus

Query  4388  TAACATTTGGGGGCTCGTCCGGGAT  4412
             |||||| ||||||||||||||||||
Sbjct  549   TAACATCTGGGGGCTCGTCCGGGAT  573


>NC_039228.1 Koala retrovirus gag protein (gag), pol protein (pol), 
and envelope protein (env) genes, complete cds
Length=8431

 Score = 218 bits (241),  Expect = 2e-53
 Identities = 399/576 (69%), Gaps = 14/576 (2%)
 Strand=Plus/Plus

Query  5755  CAGTACTGGCCTTTTTCT--AGCAGTGATCTGTACAACTGGAAGGCTCAAAACCCTCCTT  5812
             || || |||||||| ||   |||||  |||| || || |||||  || |  | ||| |||
Sbjct  1600  CAATATTGGCCTTTCTCCTCAGCAG--ATCTCTATAATTGGAAATCTAATCATCCTTCTT  1657

Query  5813  TTTCTGAGGACCCGAAAGGCCTAACTGACCTGTTCGAGTCTGTCATGCACACACACAGTC  5872
             |||| ||| | || | ||| || || |  ||  | |||||  |||||    | |||   |
Sbjct  1658  TTTCCGAGAATCCTACAGGACTTACGGGACTCCTTGAGTCCCTCATGTTTTCCCACCAGC  1717

Query  5873  CCACTTGGGATGATTGCCAGCAGCTTCTT-AAGACCTTATTCACCACCGAGGAGCGCGAG  5931
             | |||||||| |||||||||||||| ||  ||| |||  || |||||||||||  | || 
Sbjct  1718  CTACTTGGGACGATTGCCAGCAGCTCCTGCAAGTCCTCTTT-ACCACCGAGGAAAGAGAA  1776

Query  5932  CGAATCCTCACCGAGGCCAGAAAAAATGTCCCCGGCGACAACGGAAGACCGACG-ACCTT  5990
              | || ||    |||||  | ||||| ||||  || |  |||||    || ||  | || 
Sbjct  1777  AGGATTCTTTTGGAGGCTCGCAAAAACGTCCTTGGAGTTAACGGGGCCCCTACACAACTC  1836

Query  5991  GCCGAACCTGATAGACGAGCGCTTTCCCCTGAATAGACCGGATTGGGACTTTGGGAAC--  6048
             |  |||||| ||  | |||  ||| ||||| ||| ||||  | |||||   |   |||  
Sbjct  1837  GA-GAACCTCATTAATGAGGCCTTCCCCCTTAATCGACCTCAGTGGGA---TCACAACAC  1892

Query  6049  -GCAGAAGGTAGGGAGCGTCTCCGAGTCTACCGCCAGACTCTTATGGCAGGTCTCCGAGC  6107
              || |||||||||||||||||||  |||||||||| ||||||  |||| ||||||  || 
Sbjct  1893  GGCTGAAGGTAGGGAGCGTCTCCTGGTCTACCGCCGGACTCTAGTGGCGGGTCTCAAAGG  1952

Query  6108  GGCGGCACGCCGCCCCACCAATTTGGCCAAGGTAAAAGCTATAATGCAAGGGGATAATGA  6167
             ||| ||| | ||||||||||||||||||||||||| ||   |  |||| ||    |  ||
Sbjct  1953  GGCAGCAAGGCGCCCCACCAATTTGGCCAAGGTAAGAGAAGTCTTGCAGGGACCAACAGA  2012

Query  6168  AAGCCCGGCCGTGTTTTTAGAACGCCTCTATGATGCTTACAGACAGTACACCCCGTTGGA  6227
             |  |||| |||| ||| ||||||| ||    || ||||| ||    || ||||| || ||
Sbjct  2013  ACCCCCGTCCGTTTTTCTAGAACGTCTAATGGAGGCTTATAGGAGATATACCCCATTTGA  2072

Query  6228  CCCCCTGGCAGAGGAAAACCAGTCGGCTGTAATTATGTCCTTTATAAACCAGGCTGCCCC  6287
              |||    | |||| | |  || |||| ||    |||||||||||    ||| |||||||
Sbjct  2073  TCCCTCTTCTGAGGGACAAAAGGCGGCGGTGGCCATGTCCTTTATCGGGCAGTCTGCCCC  2132

Query  6288  AGATATTAGGAAGAAATTATACAAACAGGAGGGACT  6323
              |||||||  ||||||||| | |  | ||| |||||
Sbjct  2133  GGATATTAAAAAGAAATTACAAAGGCTGGAAGGACT  2168


 Score = 183 bits (202),  Expect = 4e-43
 Identities = 321/463 (69%), Gaps = 11/463 (2%)
 Strand=Plus/Plus

Query  9474  TTGGGAAGTGGATTTTACTGAGGTAAAGCCTGGGAGGTGTGGGTATAAGTACTTGCTAGT  9533
             ||||||||| || || || ||||| ||||||||  ||| |||  |||  || ||||||||
Sbjct  5163  TTGGGAAGTAGACTTCACAGAGGTTAAGCCTGGCCGGTATGGTAATAGATATTTGCTAGT  5222

Query  9534  AATGGTTGACACATTTTCGGGCTGGGTGGAAGCCTTCCCCACGAAACGGGAGACTGCCCA  9593
               |  | || |||||||| || ||||| ||||| ||||| || |||   ||||| |||| 
Sbjct  5223  GTTTATCGATACATTTTCTGGGTGGGTAGAAGCTTTCCCTACAAAAACAGAGACAGCCCT  5282

Query  9594  AGTGGT-TGCTAAGGCATTACTAGAAGAAATTATTCCCAGATATGGGGTTCCTGAGGTTT  9652
                 || ||| |||    |||| || |||||  | ||  | |  ||| | ||| ||||  
Sbjct  5283  GACCGTCTGC-AAGAAGATACTTGAGGAAATCCTACCTCGTTTCGGGATCCCTAAGGTAC  5341

Query  9653  TAGGCTCCGATAACGGCCCAGCTTTCATCAGTAACGTCCTACAGGGACTAGCCCGAGCGA  9712
             | || ||||| || ||||| || ||| |   | | ||    |||||  | |||       
Sbjct  5342  TCGGGTCCGACAATGGCCCTGCCTTCGTTGCTCAGGTAAGCCAGGGGTTGGCCACTCAAC  5401

Query  9713  TAGGGATCAATTGGAAGTTACATTGTGAATATAATCCCCAGAGCTCAGGGCAGGTAGAGA  9772
             | |||||  ||||||| |||||||||| |||||  |||||||||||||| |||||||| |
Sbjct  5402  TGGGGATTGATTGGAAATTACATTGTGCATATAGACCCCAGAGCTCAGGTCAGGTAGAAA  5461

Query  9773  GAATGAATCGGACTCTAAAGGAGACCTTGTCCAAACTAGCCATCGAGACTGGCGG---GG  9829
             | |||||| ||||  | || ||||||||| | ||| | ||| | ||||| || ||    |
Sbjct  5462  GGATGAATAGGACAATTAAAGAGACCTTGACAAAATTGGCCTTAGAGACCGGTGGAAAAG  5521

Query  9830  ACTGGGTGACCCTCTTACCCTATGCCATCTTCCGGGTCCGGAACTCACCATATGTACA--  9887
             |||||||||||||| | || |  ||  |  |  ||| ||||||  | ||   ||  ||  
Sbjct  5522  ACTGGGTGACCCTCCTCCCTTTGGCGCTACTTAGGGCCCGGAATACCCC---TGGCCAGT  5578

Query  9888  -TGGTTTGACACCTTTCGAAATTCTGTATGGGGCACCACCCCC  9929
              |||  |||| ||||  || |||||  ||||||  || |||||
Sbjct  5579  TTGGCCTGACTCCTTATGAGATTCTTCATGGGGGGCCGCCCCC  5621


 Score = 176 bits (194),  Expect = 6e-41
 Identities = 263/371 (71%), Gaps = 2/371 (1%)
 Strand=Plus/Plus

Query  7348  GGAATACTGAAACCTTGCCATTCTGCCTGGAACACCCCACTTCTCCCCGTTAAGAAACCG  7407
             || || |||  ||||||||| ||  |||||||||||||  |  | || || || ||||| 
Sbjct  3130  GGGATTCTGGTACCTTGCCAGTCGCCCTGGAACACCCCTTTGTTACCTGTAAAAAAACCT  3189

Query  7408  GGGGGAAAAGATTATAGGCCAGTCCAGGACTTGAGGGAAGTAAATAAGAGGGTTGAAGAC  7467
             ||    || || ||| |||||||||| || |||||||| || || || || ||  | |||
Sbjct  3190  GGAACCAATGACTATCGGCCAGTCCAAGATTTGAGGGAGGTCAACAAAAGAGTACAGGAC  3249

Query  7468  ATCCATCCCACGGTCCCCAACCCTTATACCTTACTAAGTCACTTGCCCCCTTCACATGTC  7527
             || |||||||| ||||| ||||| |||| | |||| |||  | | || ||    ||   |
Sbjct  3250  ATTCATCCCACAGTCCCGAACCCCTATAACCTACTCAGTTCCCTCCCGCCCAGCCACACC  3309

Query  7528  TGGTATACTACCTTAGACCTAAAAGATGCGTTTTTTAGCATAGCCCTGGCACCCAGCAGC  7587
             |||||| |    |||||||| |||||||| || ||| || |    ||    |||| ||||
Sbjct  3310  TGGTATTCAGTTTTAGACCTCAAAGATGCTTTCTTTTGCCTCAAGCTACACCCCAACAGC  3369

Query  7588  CAACACATT-TTTGCCTTCGAATGGAATGATGGCAATACGGGAACCCCCGGGCAGCTGAC  7646
             || | |||| || || || |||||||  |||    | |  || |   | || ||||| ||
Sbjct  3370  CAGC-CATTGTTCGCGTTTGAATGGAGAGATCCAGAAAAAGGCAATACTGGCCAGCTAAC  3428

Query  7647  CTGGACTAGACTACCGCAAGGCTTCAAAAACTCTCCAACTCTGTTTAATGAAGCCCTAAA  7706
             ||||||| | ||||||||||| ||||| |||||||| || || ||  |||| |||||  |
Sbjct  3429  CTGGACTCGGCTACCGCAAGGATTCAAGAACTCTCCCACCCTCTTCGATGAGGCCCTCCA  3488

Query  7707  TCAGGATTTGG  7717
              | |||| |||
Sbjct  3489  CCGGGATCTGG  3499


 Score = 96.0 bits (105),  Expect = 2e-16
 Identities = 138/195 (71%), Gaps = 0/195 (0%)
 Strand=Plus/Plus

Query  11764  CTCGATTAGTCATTTAGAGAAGTCGCTCACCTCTCTATCCGAGGTAGTACTCCAGAATAG  11823
              ||| || ||| |  ||||| | ||  | ||||| || || || ||||| |||||||||||
Sbjct  7453   CTCCATAAGTAAACTAGAGGATTCCTTAACCTCCCTGTCTGAAGTAGTGCTCCAGAATAG  7512

Query  11824  AAGAGGACTTGATTTGTTGTTCCTCCAACAAGGGGGACTGTGTGCCGCGCTGGGGGAGGA  11883
               ||||| |||||| || | ||  |  |  ||||||| || ||||| || ||    |||||
Sbjct  7513   GAGAGGCCTTGATCTGCTATTTTTGAAGGAAGGGGGCCTTTGTGCAGCCCTAAAAGAGGA  7572

Query  11884  ATGTTGTTTTTATGCTGACCATACTGGTGTGGTAAAAGAATCCATGGCAAAGGTGAGAGA  11943
              ||| ||||| |||| ||||||  | || | |||   ||| ||||||   |   | |  ||
Sbjct  7573   ATGCTGTTTCTATGTTGACCACTCAGGCGCGGTGCGAGACTCCATGAGGAGACTCAAGGA  7632

Query  11944  AGGGTTAGCTAAGAG  11958
              | |||||| ||||||
Sbjct  7633   AAGGTTAGATAAGAG  7647


 Score = 73.4 bits (80),  Expect = 6e-10
 Identities = 208/317 (66%), Gaps = 6/317 (2%)
 Strand=Plus/Plus

Query  6707  GTGACTAGGGGAGACGGGACTCGGATCCCCTCCCCGAGTCTTGGGTAACTGCGTATGTGG  6766
             ||||||||||||| ||||  ||||| |||||||||||| |  |||||||      |||||
Sbjct  2519  GTGACTAGGGGAGTCGGGGTTCGGACCCCCTCCCCGAGCCCAGGGTAACGTTAACTGTGG  2578

Query  6767  AGGGGAAGCCAGTAGGATTCCTGGTAGACACAGGAGCCCAGTACTCAGTTTTGAATAAGC  6826
             ||||||  ||    |  ||  |||| || || || ||| |  | ||||| ||||  ||||
Sbjct  2579  AGGGGATCCCCACTGAGTTTTTGGTTGATACCGGGGCCGAACATTCAGTATTGACCAAGC  2638

Query  6827  CCA---CAGAGCCCTTATCTCAGAAAACCAGTTTGGTGCAAGGGGCAACTGGGTCCAAGG  6883
             | |    | ||     ||| || |    |||  | |||   ||||| || ||   ||| |
Sbjct  2639  CTATGGGAAAGATGGGATC-CAAACGGACAG--TCGTGGCTGGGGCGACGGGCAGCAAAG  2695

Query  6884  CTTATCGGTGGACTAGTAGGCGCCAAGTAGACTTAGGCCGCCACCAAGTGACCCACTCCT  6943
              ||| |  ||||| |  | | | |   |  |  | || |   | |||||||||||||| |
Sbjct  2696  TTTACCCTTGGACCACCAAGAGACTTTTGAAAATTGGACAAAAGCAAGTGACCCACTCAT  2755

Query  6944  TCCTAGTTATCCCTGAATGCCCTGCCCCCTTACTGGGGCGCGATCTCCTGACTAAGATCA  7003
             || | || || || ||||||||||| ||| |  | ||  | || ||||| || ||| | |
Sbjct  2756  TCTTGGTCATACCCGAATGCCCTGCTCCCCTGTTAGGCAGGGACCTCCTCACCAAGCTAA  2815

Query  7004  GGGCTCAGATCCATTTT  7020
               ||||| ||||| |||
Sbjct  2816  AAGCTCAAATCCAGTTT  2832


 Score = 64.4 bits (70),  Expect = 3e-07
 Identities = 103/147 (70%), Gaps = 6/147 (4%)
 Strand=Plus/Plus

Query  8763  GGGGACATCAGCACAGAAGGCCGAACTGATCGCGCTGGCGGAGGCGCTGGAACG---GGC  8819
             ||| || ||||| |||||||||||||| |||||  || |  | ||  |   |||   |||
Sbjct  4536  GGGAACGTCAGCTCAGAAGGCCGAACTAATCGCCTTGACACAAGCATT---ACGCTTGGC  4592

Query  8820  CGAAGGGAGACGAGTGACTGTCTACACCGATAGCCGCTACGCCTTTGGCACTGTCCATGT  8879
             |||||| | | |  | |   ||||||| || ||| | ||||| |||| ||| |  |||||
Sbjct  4593  CGAAGGAAAAAGCATCAACATCTACACGGACAGCAGGTACGCTTTTGCCACCGCTCATGT  4652

Query  8880  GCATGGCGCTATCTACCGGGAAAGAGG  8906
              || || ||||| |||    |||||||
Sbjct  4653  TCACGGGGCTATATACAAACAAAGAGG  4679


 Score = 49.1 bits (53),  Expect = 0.023
 Identities = 71/98 (72%), Gaps = 2/98 (2%)
 Strand=Plus/Plus

Query  11469  CTGGCCTCACCCCGTGCTTATCTACCTCGGTCTTTAATGCCGCCAATGAATTCTGTGTCC  11528
              ||||||||||||| ||| | ||||| || ||||| ||     | || || |||||| |||
Sbjct  7149   CTGGCCTCACCCCCTGCCTCTCTACATCAGTCTTCAACCAGTCTAACGATTTCTGTATCC  7208

Query  11529  TAGTAACAG-TGCTGCCCCGCATCCTCTATCACCCTGA  11565
               ||   ||| |  | || ||||||  ||||||||| ||
Sbjct  7209   -AGATCCAGCTTGTCCCTCGCATCTACTATCACCCAGA  7245


 Score = 47.3 bits (51),  Expect = 0.079
 Identities = 60/83 (72%), Gaps = 0/83 (0%)
 Strand=Plus/Plus

Query  10141  TGGAAAGGTCCTTATGTGGTTATTCTGGTTACCCCCACTGCCTTAAAGGTTGACGGCATT  10200
              |||||||| || ||  ||||  | |||   ||||| || ||  | ||||||||||| |||
Sbjct  5833   TGGAAAGGCCCATACCTGGTGCTACTGACCACCCCGACCGCGGTGAAGGTTGACGGTATT  5892

Query  10201  GGGCCTTGGGTCCATCACTCTCA  10223
              |   | |||||||||   |||||
Sbjct  5893   GCTGCCTGGGTCCATGCTTCTCA  5915


 Score = 41.0 bits (44),  Expect = 3.4
 Identities = 22/22 (100%), Gaps = 0/22 (0%)
 Strand=Plus/Plus

Query  4391  CATTTGGGGGCTCGTCCGGGAT  4412
             ||||||||||||||||||||||
Sbjct  503   CATTTGGGGGCTCGTCCGGGAT  524


>AF151794.2 Koala retrovirus gag protein (gag), pol protein (pol), 
and envelope protein (env) genes, complete cds
Length=8431

 Score = 218 bits (241),  Expect = 2e-53
 Identities = 399/576 (69%), Gaps = 14/576 (2%)
 Strand=Plus/Plus

Query  5755  CAGTACTGGCCTTTTTCT--AGCAGTGATCTGTACAACTGGAAGGCTCAAAACCCTCCTT  5812
             || || |||||||| ||   |||||  |||| || || |||||  || |  | ||| |||
Sbjct  1600  CAATATTGGCCTTTCTCCTCAGCAG--ATCTCTATAATTGGAAATCTAATCATCCTTCTT  1657

Query  5813  TTTCTGAGGACCCGAAAGGCCTAACTGACCTGTTCGAGTCTGTCATGCACACACACAGTC  5872
             |||| ||| | || | ||| || || |  ||  | |||||  |||||    | |||   |
Sbjct  1658  TTTCCGAGAATCCTACAGGACTTACGGGACTCCTTGAGTCCCTCATGTTTTCCCACCAGC  1717

Query  5873  CCACTTGGGATGATTGCCAGCAGCTTCTT-AAGACCTTATTCACCACCGAGGAGCGCGAG  5931
             | |||||||| |||||||||||||| ||  ||| |||  || |||||||||||  | || 
Sbjct  1718  CTACTTGGGACGATTGCCAGCAGCTCCTGCAAGTCCTCTTT-ACCACCGAGGAAAGAGAA  1776

Query  5932  CGAATCCTCACCGAGGCCAGAAAAAATGTCCCCGGCGACAACGGAAGACCGACG-ACCTT  5990
              | || ||    |||||  | ||||| ||||  || |  |||||    || ||  | || 
Sbjct  1777  AGGATTCTTTTGGAGGCTCGCAAAAACGTCCTTGGAGTTAACGGGGCCCCTACACAACTC  1836

Query  5991  GCCGAACCTGATAGACGAGCGCTTTCCCCTGAATAGACCGGATTGGGACTTTGGGAAC--  6048
             |  |||||| ||  | |||  ||| ||||| ||| ||||  | |||||   |   |||  
Sbjct  1837  GA-GAACCTCATTAATGAGGCCTTCCCCCTTAATCGACCTCAGTGGGA---TCACAACAC  1892

Query  6049  -GCAGAAGGTAGGGAGCGTCTCCGAGTCTACCGCCAGACTCTTATGGCAGGTCTCCGAGC  6107
              || |||||||||||||||||||  |||||||||| ||||||  |||| ||||||  || 
Sbjct  1893  GGCTGAAGGTAGGGAGCGTCTCCTGGTCTACCGCCGGACTCTAGTGGCGGGTCTCAAAGG  1952

Query  6108  GGCGGCACGCCGCCCCACCAATTTGGCCAAGGTAAAAGCTATAATGCAAGGGGATAATGA  6167
             ||| ||| | ||||||||||||||||||||||||| ||   |  |||| ||    |  ||
Sbjct  1953  GGCAGCAAGGCGCCCCACCAATTTGGCCAAGGTAAGAGAAGTCTTGCAGGGACCAACAGA  2012

Query  6168  AAGCCCGGCCGTGTTTTTAGAACGCCTCTATGATGCTTACAGACAGTACACCCCGTTGGA  6227
             |  |||| |||| ||| ||||||| ||    || ||||| ||    || ||||| || ||
Sbjct  2013  ACCCCCGTCCGTTTTTCTAGAACGTCTAATGGAGGCTTATAGGAGATATACCCCATTTGA  2072

Query  6228  CCCCCTGGCAGAGGAAAACCAGTCGGCTGTAATTATGTCCTTTATAAACCAGGCTGCCCC  6287
              |||    | |||| | |  || |||| ||    |||||||||||    ||| |||||||
Sbjct  2073  TCCCTCTTCTGAGGGACAAAAGGCGGCGGTGGCCATGTCCTTTATCGGGCAGTCTGCCCC  2132

Query  6288  AGATATTAGGAAGAAATTATACAAACAGGAGGGACT  6323
              |||||||  ||||||||| | |  | ||| |||||
Sbjct  2133  GGATATTAAAAAGAAATTACAAAGGCTGGAAGGACT  2168


 Score = 183 bits (202),  Expect = 4e-43
 Identities = 321/463 (69%), Gaps = 11/463 (2%)
 Strand=Plus/Plus

Query  9474  TTGGGAAGTGGATTTTACTGAGGTAAAGCCTGGGAGGTGTGGGTATAAGTACTTGCTAGT  9533
             ||||||||| || || || ||||| ||||||||  ||| |||  |||  || ||||||||
Sbjct  5163  TTGGGAAGTAGACTTCACAGAGGTTAAGCCTGGCCGGTATGGTAATAGATATTTGCTAGT  5222

Query  9534  AATGGTTGACACATTTTCGGGCTGGGTGGAAGCCTTCCCCACGAAACGGGAGACTGCCCA  9593
               |  | || |||||||| || ||||| ||||| ||||| || |||   ||||| |||| 
Sbjct  5223  GTTTATCGATACATTTTCTGGGTGGGTAGAAGCTTTCCCTACAAAAACAGAGACAGCCCT  5282

Query  9594  AGTGGT-TGCTAAGGCATTACTAGAAGAAATTATTCCCAGATATGGGGTTCCTGAGGTTT  9652
                 || ||| |||    |||| || |||||  | ||  | |  ||| | ||| ||||  
Sbjct  5283  GACCGTCTGC-AAGAAGATACTTGAGGAAATCCTACCTCGTTTCGGGATCCCTAAGGTAC  5341

Query  9653  TAGGCTCCGATAACGGCCCAGCTTTCATCAGTAACGTCCTACAGGGACTAGCCCGAGCGA  9712
             | || ||||| || ||||| || ||| |   | | ||    |||||  | |||       
Sbjct  5342  TCGGGTCCGACAATGGCCCTGCCTTCGTTGCTCAGGTAAGCCAGGGGTTGGCCACTCAAC  5401

Query  9713  TAGGGATCAATTGGAAGTTACATTGTGAATATAATCCCCAGAGCTCAGGGCAGGTAGAGA  9772
             | |||||  ||||||| |||||||||| |||||  |||||||||||||| |||||||| |
Sbjct  5402  TGGGGATTGATTGGAAATTACATTGTGCATATAGACCCCAGAGCTCAGGTCAGGTAGAAA  5461

Query  9773  GAATGAATCGGACTCTAAAGGAGACCTTGTCCAAACTAGCCATCGAGACTGGCGG---GG  9829
             | |||||| ||||  | || ||||||||| | ||| | ||| | ||||| || ||    |
Sbjct  5462  GGATGAATAGGACAATTAAAGAGACCTTGACAAAATTGGCCTTAGAGACCGGTGGAAAAG  5521

Query  9830  ACTGGGTGACCCTCTTACCCTATGCCATCTTCCGGGTCCGGAACTCACCATATGTACA--  9887
             |||||||||||||| | || |  ||  |  |  ||| ||||||  | ||   ||  ||  
Sbjct  5522  ACTGGGTGACCCTCCTCCCTTTGGCGCTACTTAGGGCCCGGAATACCCC---TGGCCAGT  5578

Query  9888  -TGGTTTGACACCTTTCGAAATTCTGTATGGGGCACCACCCCC  9929
              |||  |||| ||||  || |||||  ||||||  || |||||
Sbjct  5579  TTGGCCTGACTCCTTATGAGATTCTTCATGGGGGGCCGCCCCC  5621


 Score = 176 bits (194),  Expect = 6e-41
 Identities = 263/371 (71%), Gaps = 2/371 (1%)
 Strand=Plus/Plus

Query  7348  GGAATACTGAAACCTTGCCATTCTGCCTGGAACACCCCACTTCTCCCCGTTAAGAAACCG  7407
             || || |||  ||||||||| ||  |||||||||||||  |  | || || || ||||| 
Sbjct  3130  GGGATTCTGGTACCTTGCCAGTCGCCCTGGAACACCCCTTTGTTACCTGTAAAAAAACCT  3189

Query  7408  GGGGGAAAAGATTATAGGCCAGTCCAGGACTTGAGGGAAGTAAATAAGAGGGTTGAAGAC  7467
             ||    || || ||| |||||||||| || |||||||| || || || || ||  | |||
Sbjct  3190  GGAACCAATGACTATCGGCCAGTCCAAGATTTGAGGGAGGTCAACAAAAGAGTACAGGAC  3249

Query  7468  ATCCATCCCACGGTCCCCAACCCTTATACCTTACTAAGTCACTTGCCCCCTTCACATGTC  7527
             || |||||||| ||||| ||||| |||| | |||| |||  | | || ||    ||   |
Sbjct  3250  ATTCATCCCACAGTCCCGAACCCCTATAACCTACTCAGTTCCCTCCCGCCCAGCCACACC  3309

Query  7528  TGGTATACTACCTTAGACCTAAAAGATGCGTTTTTTAGCATAGCCCTGGCACCCAGCAGC  7587
             |||||| |    |||||||| |||||||| || ||| || |    ||    |||| ||||
Sbjct  3310  TGGTATTCAGTTTTAGACCTCAAAGATGCTTTCTTTTGCCTCAAGCTACACCCCAACAGC  3369

Query  7588  CAACACATT-TTTGCCTTCGAATGGAATGATGGCAATACGGGAACCCCCGGGCAGCTGAC  7646
             || | |||| || || || |||||||  |||    | |  || |   | || ||||| ||
Sbjct  3370  CAGC-CATTGTTCGCGTTTGAATGGAGAGATCCAGAAAAAGGCAATACTGGCCAGCTAAC  3428

Query  7647  CTGGACTAGACTACCGCAAGGCTTCAAAAACTCTCCAACTCTGTTTAATGAAGCCCTAAA  7706
             ||||||| | ||||||||||| ||||| |||||||| || || ||  |||| |||||  |
Sbjct  3429  CTGGACTCGGCTACCGCAAGGATTCAAGAACTCTCCCACCCTCTTCGATGAGGCCCTCCA  3488

Query  7707  TCAGGATTTGG  7717
              | |||| |||
Sbjct  3489  CCGGGATCTGG  3499


 Score = 96.0 bits (105),  Expect = 2e-16
 Identities = 138/195 (71%), Gaps = 0/195 (0%)
 Strand=Plus/Plus

Query  11764  CTCGATTAGTCATTTAGAGAAGTCGCTCACCTCTCTATCCGAGGTAGTACTCCAGAATAG  11823
              ||| || ||| |  ||||| | ||  | ||||| || || || ||||| |||||||||||
Sbjct  7453   CTCCATAAGTAAACTAGAGGATTCCTTAACCTCCCTGTCTGAAGTAGTGCTCCAGAATAG  7512

Query  11824  AAGAGGACTTGATTTGTTGTTCCTCCAACAAGGGGGACTGTGTGCCGCGCTGGGGGAGGA  11883
               ||||| |||||| || | ||  |  |  ||||||| || ||||| || ||    |||||
Sbjct  7513   GAGAGGCCTTGATCTGCTATTTTTGAAGGAAGGGGGCCTTTGTGCAGCCCTAAAAGAGGA  7572

Query  11884  ATGTTGTTTTTATGCTGACCATACTGGTGTGGTAAAAGAATCCATGGCAAAGGTGAGAGA  11943
              ||| ||||| |||| ||||||  | || | |||   ||| ||||||   |   | |  ||
Sbjct  7573   ATGCTGTTTCTATGTTGACCACTCAGGCGCGGTGCGAGACTCCATGAGGAGACTCAAGGA  7632

Query  11944  AGGGTTAGCTAAGAG  11958
              | |||||| ||||||
Sbjct  7633   AAGGTTAGATAAGAG  7647


 Score = 73.4 bits (80),  Expect = 6e-10
 Identities = 208/317 (66%), Gaps = 6/317 (2%)
 Strand=Plus/Plus

Query  6707  GTGACTAGGGGAGACGGGACTCGGATCCCCTCCCCGAGTCTTGGGTAACTGCGTATGTGG  6766
             ||||||||||||| ||||  ||||| |||||||||||| |  |||||||      |||||
Sbjct  2519  GTGACTAGGGGAGTCGGGGTTCGGACCCCCTCCCCGAGCCCAGGGTAACGTTAACTGTGG  2578

Query  6767  AGGGGAAGCCAGTAGGATTCCTGGTAGACACAGGAGCCCAGTACTCAGTTTTGAATAAGC  6826
             ||||||  ||    |  ||  |||| || || || ||| |  | ||||| ||||  ||||
Sbjct  2579  AGGGGATCCCCACTGAGTTTTTGGTTGATACCGGGGCCGAACATTCAGTATTGACCAAGC  2638

Query  6827  CCA---CAGAGCCCTTATCTCAGAAAACCAGTTTGGTGCAAGGGGCAACTGGGTCCAAGG  6883
             | |    | ||     ||| || |    |||  | |||   ||||| || ||   ||| |
Sbjct  2639  CTATGGGAAAGATGGGATC-CAAACGGACAG--TCGTGGCTGGGGCGACGGGCAGCAAAG  2695

Query  6884  CTTATCGGTGGACTAGTAGGCGCCAAGTAGACTTAGGCCGCCACCAAGTGACCCACTCCT  6943
              ||| |  ||||| |  | | | |   |  |  | || |   | |||||||||||||| |
Sbjct  2696  TTTACCCTTGGACCACCAAGAGACTTTTGAAAATTGGACAAAAGCAAGTGACCCACTCAT  2755

Query  6944  TCCTAGTTATCCCTGAATGCCCTGCCCCCTTACTGGGGCGCGATCTCCTGACTAAGATCA  7003
             || | || || || ||||||||||| ||| |  | ||  | || ||||| || ||| | |
Sbjct  2756  TCTTGGTCATACCCGAATGCCCTGCTCCCCTGTTAGGCAGGGACCTCCTCACCAAGCTAA  2815

Query  7004  GGGCTCAGATCCATTTT  7020
               ||||| ||||| |||
Sbjct  2816  AAGCTCAAATCCAGTTT  2832


 Score = 64.4 bits (70),  Expect = 3e-07
 Identities = 103/147 (70%), Gaps = 6/147 (4%)
 Strand=Plus/Plus

Query  8763  GGGGACATCAGCACAGAAGGCCGAACTGATCGCGCTGGCGGAGGCGCTGGAACG---GGC  8819
             ||| || ||||| |||||||||||||| |||||  || |  | ||  |   |||   |||
Sbjct  4536  GGGAACGTCAGCTCAGAAGGCCGAACTAATCGCCTTGACACAAGCATT---ACGCTTGGC  4592

Query  8820  CGAAGGGAGACGAGTGACTGTCTACACCGATAGCCGCTACGCCTTTGGCACTGTCCATGT  8879
             |||||| | | |  | |   ||||||| || ||| | ||||| |||| ||| |  |||||
Sbjct  4593  CGAAGGAAAAAGCATCAACATCTACACGGACAGCAGGTACGCTTTTGCCACCGCTCATGT  4652

Query  8880  GCATGGCGCTATCTACCGGGAAAGAGG  8906
              || || ||||| |||    |||||||
Sbjct  4653  TCACGGGGCTATATACAAACAAAGAGG  4679


 Score = 49.1 bits (53),  Expect = 0.023
 Identities = 71/98 (72%), Gaps = 2/98 (2%)
 Strand=Plus/Plus

Query  11469  CTGGCCTCACCCCGTGCTTATCTACCTCGGTCTTTAATGCCGCCAATGAATTCTGTGTCC  11528
              ||||||||||||| ||| | ||||| || ||||| ||     | || || |||||| |||
Sbjct  7149   CTGGCCTCACCCCCTGCCTCTCTACATCAGTCTTCAACCAGTCTAACGATTTCTGTATCC  7208

Query  11529  TAGTAACAG-TGCTGCCCCGCATCCTCTATCACCCTGA  11565
               ||   ||| |  | || ||||||  ||||||||| ||
Sbjct  7209   -AGATCCAGCTTGTCCCTCGCATCTACTATCACCCAGA  7245


 Score = 47.3 bits (51),  Expect = 0.079
 Identities = 60/83 (72%), Gaps = 0/83 (0%)
 Strand=Plus/Plus

Query  10141  TGGAAAGGTCCTTATGTGGTTATTCTGGTTACCCCCACTGCCTTAAAGGTTGACGGCATT  10200
              |||||||| || ||  ||||  | |||   ||||| || ||  | ||||||||||| |||
Sbjct  5833   TGGAAAGGCCCATACCTGGTGCTACTGACCACCCCGACCGCGGTGAAGGTTGACGGTATT  5892

Query  10201  GGGCCTTGGGTCCATCACTCTCA  10223
              |   | |||||||||   |||||
Sbjct  5893   GCTGCCTGGGTCCATGCTTCTCA  5915


 Score = 41.0 bits (44),  Expect = 3.4
 Identities = 22/22 (100%), Gaps = 0/22 (0%)
 Strand=Plus/Plus

Query  4391  CATTTGGGGGCTCGTCCGGGAT  4412
             ||||||||||||||||||||||
Sbjct  503   CATTTGGGGGCTCGTCCGGGAT  524


>NC_001885.3 Gibbon ape leukemia virus gag, pol, and env genes, 
complete cds
Length=8088

 Score = 208 bits (230),  Expect = 1e-50
 Identities = 384/556 (69%), Gaps = 8/556 (1%)
 Strand=Plus/Plus

Query  5755  CAGTACTGGCCTTTTTCT--AGCAGTGATCTGTACAACTGGAAGGCTCAAAACCCTCCTT  5812
             || || |||||||||||   |||||  |||| || || |||||  || |  | ||  |||
Sbjct  1267  CAATATTGGCCTTTTTCCTCAGCAG--ATCTTTATAATTGGAAATCTAATCATCCCTCTT  1324

Query  5813  TTTCTGAGGACCCGAAAGGCCTAACTGACCTGTTCGAGTCTGTCATGCACACACA-CAGT  5871
             |||||||  ||||   ||| || || |  ||  | |||||| | |||  | | || ||| 
Sbjct  1325  TTTCTGAAAACCCAGCAGGTCTCACGGGGCTCCTTGAGTCTCTTATGTTCTCCCATCAG-  1383

Query  5872  CCCACTTGGGATGATTGCCAGCAGCTTCTTAAGACCTTATTCACCACCGAGGAGCGCGAG  5931
             ||||||||||| |||||||| ||||| ||  |||   | |||||||| ||||| || || 
Sbjct  1384  CCCACTTGGGACGATTGCCAACAGCTCCTACAGATTCTTTTCACCACTGAGGAACGGGAA  1443

Query  5932  CGAATCCTCACCGAGGCCAGAAAAAATGTCCCCGGCGACAACGGAAGACCGACG-ACCTT  5990
              |||| |||   |||||| | ||||||||||  || ||||| ||    || ||  | || 
Sbjct  1444  AGAATTCTCCTGGAGGCCCGCAAAAATGTCCTTGGGGACAATGGGGCCCCTACACAGCTC  1503

Query  5991  GCCGAACCTGATAGACGAGCGCTTTCCCCTGAATAGACCGGATTGGGACTTTGGGAACGC  6050
             |  |||||| ||  | |||  ||| ||||| ||| ||||  | ||||| |     |  ||
Sbjct  1504  GA-GAACCTCATTAATGAGGCCTTCCCCCTCAATCGACCTCACTGGGATTACAACACAGC  1562

Query  6051  AGAAGGTAGGGAGCGTCTCCGAGTCTACCGCCAGACTCTTATGGCAGGTCTCCGAGCGGC  6110
              | ||||||||||||||| |  |||||||||| ||||||  |||||||||||  || |||
Sbjct  1563  CGCAGGTAGGGAGCGTCTTCTGGTCTACCGCCGGACTCTAGTGGCAGGTCTCAAAGGGGC  1622

Query  6111  GGCACGCCGCCCCACCAATTTGGCCAAGGTAAAAGCTATAATGCAAGGGGATAATGAAAG  6170
              || || || || ||||||||||| ||||||| ||   |  |||| ||       |||  
Sbjct  1623  AGCTCGGCGTCCTACCAATTTGGCTAAGGTAAGAGAGGTCTTGCAGGGACCGGCAGAACC  1682

Query  6171  CCCGGCCGTGTTTTTAGAACGCCTCTATGATGCTTACAGACAGTACACCCCGTTGGACCC  6230
             |||  | || || |||||||||||    || || || ||    ||||| ||||| || ||
Sbjct  1683  CCCTTCGGTTTTCTTAGAACGCCTGATGGAGGCCTATAGGAGATACACTCCGTTTGATCC  1742

Query  6231  CCTGGCAGAGGAAAACCAGTCGGCTGTAATTATGTCCTTTATAAACCAGGCTGCCCCAGA  6290
             |    | |||| | | ||| | || ||    ||| |||||||    ||| | ||||||||
Sbjct  1743  CTCTTCTGAGGGACAACAGGCTGCGGTCGCCATGGCCTTTATCGGACAGTCAGCCCCAGA  1802

Query  6291  TATTAGGAAGAAATTA  6306
             ||| | ||| || |||
Sbjct  1803  TATCAAGAAAAAGTTA  1818


 Score = 205 bits (227),  Expect = 1e-49
 Identities = 325/464 (70%), Gaps = 9/464 (2%)
 Strand=Plus/Plus

Query  9475  TGGGAAGTGGATTTTACTGAGGTAAAGCCTGGGAGGTGTGGGTATAAGTACTTGCTAGTA  9534
             ||||| || || || || ||  ||||||||||  ||| |||  | |||||  || |||||
Sbjct  4831  TGGGAGGTAGACTTCACAGAAATAAAGCCTGGTCGGTATGGAAACAAGTATCTGTTAGTA  4890

Query  9535  ATGGTTGACACATTTTCGGGCTGGGTGGAAGCCTTCCCCACGAAACGGGAGACTGCCCAA  9594
              |  | || || || || || ||||| ||||| || || || |||   || || |||| |
Sbjct  4891  TTCATAGATACTTTCTCCGGATGGGTAGAAGCTTTTCCTACCAAAACTGAAACGGCCCTA  4950

Query  9595  GTGGTTGCTAAGGCATTACTAGAAGAAATTATTCCCAGATATGGGGTTCCTGAGGTTTTA  9654
              | ||   |||   | || ||||||||||| | ||| | |  ||| | ||| ||||  | 
Sbjct  4951  ATCGTCTGTAAAAAAATATTAGAAGAAATTCTACCCCGCTTCGGGATCCCTAAGGTACTC  5010

Query  9655  GGCTCCGATAACGGCCCAGCTTTCATCAGTAACGTCCTACAGGGACTAGCCCGAGCGATA  9714
             || || || || ||||| || ||  |   | | ||    |||||||| |||       | 
Sbjct  5011  GGGTCAGACAATGGCCCGGCCTTTGTTGCTCAGGTAAGTCAGGGACTGGCCACTCAACTG  5070

Query  9715  GGGATCAATTGGAAGTTACATTGTGAATATAATCCCCAGAGCTCAGGGCAGGTAGAGAGA  9774
             ||||| |||||||||||||||||||  ||||  |||||||||||||| |||||||| |||
Sbjct  5071  GGGATAAATTGGAAGTTACATTGTGCGTATAGACCCCAGAGCTCAGGTCAGGTAGAAAGA  5130

Query  9775  ATGAATCGGACTCTAAAGGAGACCTTGTCCAAACTAGCCATCGAGACTGGCGG---GGAC  9831
             |||||  | ||  | || ||||||||| ||||| ||||| | ||||| || ||    |||
Sbjct  5131  ATGAACAGAACAATTAAAGAGACCTTGACCAAATTAGCCTTAGAGACCGGTGGAAAAGAC  5190

Query  9832  TGGGTGACCCTCTTACCCTATGCCATCTTCCGGGTCCGGAACTCACCATATGTAC---AT  9888
             |||||||||||| | ||||  ||  |  |  ||| | ||||  | ||   ||  |    |
Sbjct  5191  TGGGTGACCCTCCTTCCCTTAGCGCTGCTTAGGGCCAGGAATACCCC---TGGCCGGTTT  5247

Query  9889  GGTTTGACACCTTTCGAAATTCTGTATGGGGCACCACCCCCCAT  9932
             ||||| || ||||  |||||||| ||||| | ||||||||||||
Sbjct  5248  GGTTTAACTCCTTATGAAATTCTCTATGGAGGACCACCCCCCAT  5291


 Score = 184 bits (203),  Expect = 4e-43
 Identities = 712/1112 (64%), Gaps = 14/1112 (1%)
 Strand=Plus/Plus

Query  7373  CCTGGAACACCCCACTTCTCCCCGTTAAGAAACCGGGGGGAAAAGATTATAGGCCAGTCC  7432
             ||||||| ||||| || || || || || || || |||   || || ||| ||||||| |
Sbjct  2822  CCTGGAATACCCCTCTGCTACCTGTAAAAAAGCCAGGGACCAATGACTATCGGCCAGTTC  2881

Query  7433  AGGACTTGAGGGAAGTAAATAAGAGGGTTGAAGACATCCATCCCACGGTCCCCAACCCTT  7492
             | ||| |||| ||| | ||||| |||||  | || || |||||||| ||||| |||||||
Sbjct  2882  AAGACCTGAGAGAAATTAATAAAAGGGTACAGGATATTCATCCCACAGTCCCAAACCCTT  2941

Query  7493  ATACCTTACTAAGTCACTTGCCCCCTTCACATGTCTGGTATACTACCTTAGACCTAAAAG  7552
             | |   | || |||  | | || |||    ||   |||||  |   |||||| || || |
Sbjct  2942  ACAATCTTCTGAGTTCCCTTCCGCCTAGCTATACTTGGTACTCAGTCTTAGATCTCAAGG  3001

Query  7553  ATGCGTTTTTTAGCATAGCCCTGGCACCCAGCAGCCAACACATTTTTGCCTTCGAATGGA  7612
             |||| |||||  || |    ||    |||| |||||| |   | || || ||||| ||||
Sbjct  3002  ATGCCTTTTTCTGCCTCAGGCTACATCCCAACAGCCAGCCGCTGTTCGCGTTCGAGTGGA  3061

Query  7613  ATGATGGCAATACGGGAACCCCCGGGCAGCTGACCTGGACTAGACTACCGCAAGGCTTCA  7672
             | ||     | |  || | | | || ||||||||||||||  | ||||| ||||| ||||
Sbjct  3062  AAGACCCAGAAAAAGGTAACACAGGTCAGCTGACCTGGACGCGGCTACCACAAGGGTTCA  3121

Query  7673  AAAACTCTCCAACTCTGTTTAATGAAGCCCTAAATCAGGATTTGGACTCGTTTCGCCAGA  7732
             | |||||||| ||||| ||  | || |||||  | |  ||||||| |||  ||    || 
Sbjct  3122  AGAACTCTCCCACTCTCTTCGACGAGGCCCTCCACCGAGATTTGG-CTCCCTT---TAGG  3177

Query  7733  GCCATAATTC----AGTTACGCTCCTGCAGTACGTAGATGACTTGCTTCTGGCGGCCCCC  7788
             ||| | |  |     ||   | | || || || || || ||| |  |  |||| ||||||
Sbjct  3178  GCCCTCAACCCCCAGGTGGTGTTACTCCAATATGTGGACGACCTCTTGGTGGCCGCCCCC  3237

Query  7789  TCCGAAGCTGAATGCCGACA--GGCCACTGGAGACCTCCTCCAGGAGCTGGGGCAGTTGG  7846
              |  | |  || |||  | |  |  ||| | ||  ||| | |||||| |  |  ||||||
Sbjct  3238  ACATATGAAGACTGCAAAAAAGGAACACAGAAG--CTCTTACAGGAGTTAAGTAAGTTGG  3295

Query  7847  GCTATCGGGCCAGTGCAAAGAAGGCTCAAATATGCAGGCAAACAGTCACCTACCTGGGGT  7906
             | || ||||     || |||||||| ||  | |||  |  |  ||||||||| |||||||
Sbjct  3296  GGTACCGGGTATCGGCTAAGAAGGCCCAGCTCTGCCAGAGAGAAGTCACCTATCTGGGGT  3355

Query  7907  ATAAACTAAAAGAAGGAGCCAGATGGCTGACAGAGGCCATGAAAGAGACTATTCTTAGAC  7966
             |   ||| || ||||||   |||||||| ||    |||   || |  ||| || | | | 
Sbjct  3356  ACCTACTCAAGGAAGGAAAAAGATGGCTAACCCCAGCCCGAAAGGCTACTGTTATGAAAA  3415

Query  7967  TTCCAGTCCCGACCTCAGCACGAGAGGTCCGTAAGTTTTTAGGGACGACAGGCTACTGCC  8026
             | || || || ||  |  |  || |||||||| | ||| |||| ||  | || | |||| 
Sbjct  3416  TCCCTGTTCCTACGACCCCCAGACAGGTCCGTGAATTTCTAGGCACTGCCGGATTCTGCA  3475

Query  8027  GGCTGTGGATTTTGGGGTATGCTGAAATAGCAAAACCTCTGTATGAGGCAACCAAGGATA  8086
             |||| |||||    |||| ||||    | ||   |||  ||||      ||| || || |
Sbjct  3476  GGCTCTGGATCCCTGGGTTTGCTTCCCTGGCTGCACCCTTGTACCCCCTAACAAAAGAGA  3535

Query  8087  AGGTCCCTTGGGCCTGGGGGTCAGACCAACAGAAGGCCTACGATGAACTCAAGGTCGCTC  8146
                ||||||     |||      || || ||| |||| |  ||  |  | ||    ||  
Sbjct  3536  GCATCCCTTTTATTTGGACTGAGGAACATCAGCAGGCTTTTGACCACATAAAAAAAGCCT  3595

Query  8147  TCCTAAGAGCCCCGGCTCTGGCATTGCCAGACCCCCTGAAGCCCTTCACTCTCTTTGTTG  8206
             | ||   |||||| ||  ||||  | ||||||| |   ||||| |||||||| | | | |
Sbjct  3596  TGCTGTCAGCCCCTGCATTGGCCCTCCCAGACCTCACCAAGCCATTCACTCTATATATAG  3655

Query  8207  ATGAGAGGAGGGGAATAGCGAAAGGGGTGCTAATGCAGCGTCTGGGGCCCTGGAAACGCC  8266
             |||||||    ||  | ||    || ||||| |  |||  | | || ||||||   || |
Sbjct  3656  ATGAGAGAGCCGGCGTGGCCCGGGGAGTGCTCACTCAGACTTTAGGACCCTGGCGGCGGC  3715

Query  8267  CGGTTGCCTATTTATCCAAGAAGCTAGATCCAGTTG-CAGCAGGATGGCCCCCGTGCTTA  8325
             | || || ||| |||| || || || ||||| || | |||| || |||||  | ||| | 
Sbjct  3716  CAGTAGCATATCTATCAAAAAAACTGGATCCGGTGGCCAGC-GGGTGGCCAACCTGCCTG  3774

Query  8326  AGGATCATTGCGGCAGTAGCCCTAATGGTGAAGGATGCTGATAAACTCACTTTTGGGCAA  8385
             |      |||| |||||||| ||  |  | || || ||||||||  | || || || |||
Sbjct  3775  AAAGCGGTTGCAGCAGTAGCACTCCTTCTCAAAGACGCTGATAAGTTAACCTTGGGACAA  3834

Query  8386  CATCTGAAGGTAGTGACCCCCCATGCGATCGAGGGGGTCCTGAAATATCCCCCTGGTAGG  8445
              || |||  ||  |  |  |||||    ||||  |  || ||    | ||||| |   ||
Sbjct  3835  AATGTGACTGTGATTGCTTCCCATAGCCTCGAAAGCATCGTGCGGCAACCCCCCGACCGG  3894

Query  8446  TGGATGACTAATGCCCGACTAACACATTACCA  8477
             |||||||| |||||| || | || ||||||||
Sbjct  3895  TGGATGACCAATGCCAGAATGACTCATTACCA  3926


 Score = 96.9 bits (106),  Expect = 5e-17
 Identities = 191/278 (69%), Gaps = 5/278 (2%)
 Strand=Plus/Plus

Query  11777  TTAGAGAAGTCGCTCACCTCTCTATCCGAGGTAGTACTCCAGAATAGAAGAGGACTTGAT  11836
              |||||| | || || || || || ||||||||||| ||||| ||||| ||||| ||||| 
Sbjct  7190   TTAGAGGACTCACTGACTTCCCTGTCCGAGGTAGTGCTCCAAAATAGGAGAGGCCTTGAC  7249

Query  11837  TTGTTGTTCCTCCAACAAGGGGGACTGTGTGCCGCGCTGGGGGAGGAATGTTGTTTTTAT  11896
              ||| |||| ||  || |||| || || ||||| || ||   ||| || || |||||||| 
Sbjct  7250   TTGCTGTTTCTAAAAGAAGGTGGCCTCTGTGCGGCCCTAAAGGAAGAGTGCTGTTTTTAC  7309

Query  11897  GCTGACCATACTGGTGTGGTAAAAGAATCCATGGCAAAGGTGAGAGAAGGGTTAGCTAAG  11956
                 |||||  | ||||  |||   || ||||||  |||  | | ||||    | | ||| 
Sbjct  7310   ATAGACCACTCAGGTGCAGTACGGGACTCCATGAAAAAACTCAAAGAAAAACTGGATAAA  7369

Query  11957  AGAAAACGGGAAAG-GGAAGCTCAG-GAGAACTGGTTTGAGGCTTGGTTTAACAGATCTC  12014
              ||| |  |  | || |  ||   ||  | ||||||| ||| |  ||||| || |  || |
Sbjct  7370   AGACA--GTTAGAGCGCCAGAAAAGCCAAAACTGGTATGAAGGATGGTTCAATAACTCCC  7427

Query  12015  CTTGGCTCACCACCTTAGTATCTACCTTAG-TGGGCCC  12051
              ||||| |||| ||| |  |||| ||| | | |||||||
Sbjct  7428   CTTGGTTCACTACCCTGCTATCAACCATCGCTGGGCCC  7465


 Score = 86.0 bits (94),  Expect = 9e-14
 Identities = 209/314 (67%), Gaps = 6/314 (2%)
 Strand=Plus/Plus

Query  6710  ACTAGGGGAGACGGGACTCGGATCCCCTCCCCGAGTCTTGGGTAACTGCGTATGTGGAGG  6769
             |||||||||| | ||  ||||| |||||||||||  || |||||||   |  ||||||||
Sbjct  2189  ACTAGGGGAGTCAGGGTTCGGACCCCCTCCCCGAACCTAGGGTAACACTGACTGTGGAGG  2248

Query  6770  GGAAGCCAGTAGGATTCCTGGTAGACACAGGAGCCCAGTACTCAGTTTTGAATAAGCCCA  6829
             |||  ||  | |  |||||||| ||||| |||||  |  | ||||| ||||   | ||||
Sbjct  2249  GGACCCCCATTGAGTTCCTGGTCGACACCGGAGCTGAACATTCAGTATTGACCCAACCCA  2308

Query  6830  CAGAGCCCTTA---TCTCAGAAAACCAGTTTGGTGCAAGGGGCAACTGGGTCCAAGGCTT  6886
               |      ||   || ||||    | |  | ||| |||| || || ||   |||||  |
Sbjct  2309  TGGGAAAAGTAGGGTC-CAGACGGACGG--TCGTGGAAGGAGCGACAGGCAGCAAGGTCT  2365

Query  6887  ATCGGTGGACTAGTAGGCGCCAAGTAGACTTAGGCCGCCACCAAGTGACCCACTCCTTCC  6946
             | |  ||||| |  |   | |   || |  | || |   | |||||||||||||||||||
Sbjct  2366  ACCCCTGGACCACAAAAAGACTTTTAAAAATTGGACATAAACAAGTGACCCACTCCTTCC  2425

Query  6947  TAGTTATCCCTGAATGCCCTGCCCCCTTACTGGGGCGCGATCTCCTGACTAAGATCAGGG  7006
             | || || || || |||||||| ||  |  ||||  | || ||||| || ||  | | ||
Sbjct  2426  TGGTCATACCCGAGTGCCCTGCTCCTCTGTTGGGCAGGGACCTCCTAACCAAACTAAAGG  2485

Query  7007  CTCAGATCCATTTT  7020
             | |||||||| |||
Sbjct  2486  CCCAGATCCAGTTT  2499


 Score = 44.6 bits (48),  Expect = 0.28
 Identities = 33/39 (85%), Gaps = 0/39 (0%)
 Strand=Plus/Plus

Query  11468  ACTGGCCTCACCCCGTGCTTATCTACCTCGGTCTTTAAT  11506
              |||||||||||||| ||| | || ||||| || ||||||
Sbjct  6872   ACTGGCCTCACCCCTTGCCTCTCCACCTCAGTTTTTAAT  6910


 Score = 42.8 bits (46),  Expect = 0.96
 Identities = 23/23 (100%), Gaps = 0/23 (0%)
 Strand=Plus/Plus

Query  4390  ACATTTGGGGGCTCGTCCGGGAT  4412
             |||||||||||||||||||||||
Sbjct  141   ACATTTGGGGGCTCGTCCGGGAT  163


 Score = 41.0 bits (44),  Expect = 3.4
 Identities = 61/87 (70%), Gaps = 0/87 (0%)
 Strand=Plus/Plus

Query  5068  GTGGAAGTGAAGAAAGGTAAGTTTGATACATTCTGCTCTGCAGAATGGCCTACTTTTAAT  5127
             |||||| | || || || || |   | || ||||| ||  | || ||||| || ||    
Sbjct  712   GTGGAAATCAAAAAGGGAAAATGGCAGACTTTCTGTTCCTCCGAGTGGCCCACATTCGGC  771

Query  5128  GTGGGCTGGcccccccAGGGAACTTTT  5154
             ||||| ||||| ||  |||||||||||
Sbjct  772   GTGGGGTGGCCACCGGAGGGAACTTTT  798


>M26927.1 Gibbon ape leukemia virus gag, pol, and env genes, complete 
cds
Length=8088

 Score = 208 bits (230),  Expect = 1e-50
 Identities = 384/556 (69%), Gaps = 8/556 (1%)
 Strand=Plus/Plus

Query  5755  CAGTACTGGCCTTTTTCT--AGCAGTGATCTGTACAACTGGAAGGCTCAAAACCCTCCTT  5812
             || || |||||||||||   |||||  |||| || || |||||  || |  | ||  |||
Sbjct  1267  CAATATTGGCCTTTTTCCTCAGCAG--ATCTTTATAATTGGAAATCTAATCATCCCTCTT  1324

Query  5813  TTTCTGAGGACCCGAAAGGCCTAACTGACCTGTTCGAGTCTGTCATGCACACACA-CAGT  5871
             |||||||  ||||   ||| || || |  ||  | |||||| | |||  | | || ||| 
Sbjct  1325  TTTCTGAAAACCCAGCAGGTCTCACGGGGCTCCTTGAGTCTCTTATGTTCTCCCATCAG-  1383

Query  5872  CCCACTTGGGATGATTGCCAGCAGCTTCTTAAGACCTTATTCACCACCGAGGAGCGCGAG  5931
             ||||||||||| |||||||| ||||| ||  |||   | |||||||| ||||| || || 
Sbjct  1384  CCCACTTGGGACGATTGCCAACAGCTCCTACAGATTCTTTTCACCACTGAGGAACGGGAA  1443

Query  5932  CGAATCCTCACCGAGGCCAGAAAAAATGTCCCCGGCGACAACGGAAGACCGACG-ACCTT  5990
              |||| |||   |||||| | ||||||||||  || ||||| ||    || ||  | || 
Sbjct  1444  AGAATTCTCCTGGAGGCCCGCAAAAATGTCCTTGGGGACAATGGGGCCCCTACACAGCTC  1503

Query  5991  GCCGAACCTGATAGACGAGCGCTTTCCCCTGAATAGACCGGATTGGGACTTTGGGAACGC  6050
             |  |||||| ||  | |||  ||| ||||| ||| ||||  | ||||| |     |  ||
Sbjct  1504  GA-GAACCTCATTAATGAGGCCTTCCCCCTCAATCGACCTCACTGGGATTACAACACAGC  1562

Query  6051  AGAAGGTAGGGAGCGTCTCCGAGTCTACCGCCAGACTCTTATGGCAGGTCTCCGAGCGGC  6110
              | ||||||||||||||| |  |||||||||| ||||||  |||||||||||  || |||
Sbjct  1563  CGCAGGTAGGGAGCGTCTTCTGGTCTACCGCCGGACTCTAGTGGCAGGTCTCAAAGGGGC  1622

Query  6111  GGCACGCCGCCCCACCAATTTGGCCAAGGTAAAAGCTATAATGCAAGGGGATAATGAAAG  6170
              || || || || ||||||||||| ||||||| ||   |  |||| ||       |||  
Sbjct  1623  AGCTCGGCGTCCTACCAATTTGGCTAAGGTAAGAGAGGTCTTGCAGGGACCGGCAGAACC  1682

Query  6171  CCCGGCCGTGTTTTTAGAACGCCTCTATGATGCTTACAGACAGTACACCCCGTTGGACCC  6230
             |||  | || || |||||||||||    || || || ||    ||||| ||||| || ||
Sbjct  1683  CCCTTCGGTTTTCTTAGAACGCCTGATGGAGGCCTATAGGAGATACACTCCGTTTGATCC  1742

Query  6231  CCTGGCAGAGGAAAACCAGTCGGCTGTAATTATGTCCTTTATAAACCAGGCTGCCCCAGA  6290
             |    | |||| | | ||| | || ||    ||| |||||||    ||| | ||||||||
Sbjct  1743  CTCTTCTGAGGGACAACAGGCTGCGGTCGCCATGGCCTTTATCGGACAGTCAGCCCCAGA  1802

Query  6291  TATTAGGAAGAAATTA  6306
             ||| | ||| || |||
Sbjct  1803  TATCAAGAAAAAGTTA  1818


 Score = 205 bits (227),  Expect = 1e-49
 Identities = 325/464 (70%), Gaps = 9/464 (2%)
 Strand=Plus/Plus

Query  9475  TGGGAAGTGGATTTTACTGAGGTAAAGCCTGGGAGGTGTGGGTATAAGTACTTGCTAGTA  9534
             ||||| || || || || ||  ||||||||||  ||| |||  | |||||  || |||||
Sbjct  4831  TGGGAGGTAGACTTCACAGAAATAAAGCCTGGTCGGTATGGAAACAAGTATCTGTTAGTA  4890

Query  9535  ATGGTTGACACATTTTCGGGCTGGGTGGAAGCCTTCCCCACGAAACGGGAGACTGCCCAA  9594
              |  | || || || || || ||||| ||||| || || || |||   || || |||| |
Sbjct  4891  TTCATAGATACTTTCTCCGGATGGGTAGAAGCTTTTCCTACCAAAACTGAAACGGCCCTA  4950

Query  9595  GTGGTTGCTAAGGCATTACTAGAAGAAATTATTCCCAGATATGGGGTTCCTGAGGTTTTA  9654
              | ||   |||   | || ||||||||||| | ||| | |  ||| | ||| ||||  | 
Sbjct  4951  ATCGTCTGTAAAAAAATATTAGAAGAAATTCTACCCCGCTTCGGGATCCCTAAGGTACTC  5010

Query  9655  GGCTCCGATAACGGCCCAGCTTTCATCAGTAACGTCCTACAGGGACTAGCCCGAGCGATA  9714
             || || || || ||||| || ||  |   | | ||    |||||||| |||       | 
Sbjct  5011  GGGTCAGACAATGGCCCGGCCTTTGTTGCTCAGGTAAGTCAGGGACTGGCCACTCAACTG  5070

Query  9715  GGGATCAATTGGAAGTTACATTGTGAATATAATCCCCAGAGCTCAGGGCAGGTAGAGAGA  9774
             ||||| |||||||||||||||||||  ||||  |||||||||||||| |||||||| |||
Sbjct  5071  GGGATAAATTGGAAGTTACATTGTGCGTATAGACCCCAGAGCTCAGGTCAGGTAGAAAGA  5130

Query  9775  ATGAATCGGACTCTAAAGGAGACCTTGTCCAAACTAGCCATCGAGACTGGCGG---GGAC  9831
             |||||  | ||  | || ||||||||| ||||| ||||| | ||||| || ||    |||
Sbjct  5131  ATGAACAGAACAATTAAAGAGACCTTGACCAAATTAGCCTTAGAGACCGGTGGAAAAGAC  5190

Query  9832  TGGGTGACCCTCTTACCCTATGCCATCTTCCGGGTCCGGAACTCACCATATGTAC---AT  9888
             |||||||||||| | ||||  ||  |  |  ||| | ||||  | ||   ||  |    |
Sbjct  5191  TGGGTGACCCTCCTTCCCTTAGCGCTGCTTAGGGCCAGGAATACCCC---TGGCCGGTTT  5247

Query  9889  GGTTTGACACCTTTCGAAATTCTGTATGGGGCACCACCCCCCAT  9932
             ||||| || ||||  |||||||| ||||| | ||||||||||||
Sbjct  5248  GGTTTAACTCCTTATGAAATTCTCTATGGAGGACCACCCCCCAT  5291


 Score = 184 bits (203),  Expect = 4e-43
 Identities = 712/1112 (64%), Gaps = 14/1112 (1%)
 Strand=Plus/Plus

Query  7373  CCTGGAACACCCCACTTCTCCCCGTTAAGAAACCGGGGGGAAAAGATTATAGGCCAGTCC  7432
             ||||||| ||||| || || || || || || || |||   || || ||| ||||||| |
Sbjct  2822  CCTGGAATACCCCTCTGCTACCTGTAAAAAAGCCAGGGACCAATGACTATCGGCCAGTTC  2881

Query  7433  AGGACTTGAGGGAAGTAAATAAGAGGGTTGAAGACATCCATCCCACGGTCCCCAACCCTT  7492
             | ||| |||| ||| | ||||| |||||  | || || |||||||| ||||| |||||||
Sbjct  2882  AAGACCTGAGAGAAATTAATAAAAGGGTACAGGATATTCATCCCACAGTCCCAAACCCTT  2941

Query  7493  ATACCTTACTAAGTCACTTGCCCCCTTCACATGTCTGGTATACTACCTTAGACCTAAAAG  7552
             | |   | || |||  | | || |||    ||   |||||  |   |||||| || || |
Sbjct  2942  ACAATCTTCTGAGTTCCCTTCCGCCTAGCTATACTTGGTACTCAGTCTTAGATCTCAAGG  3001

Query  7553  ATGCGTTTTTTAGCATAGCCCTGGCACCCAGCAGCCAACACATTTTTGCCTTCGAATGGA  7612
             |||| |||||  || |    ||    |||| |||||| |   | || || ||||| ||||
Sbjct  3002  ATGCCTTTTTCTGCCTCAGGCTACATCCCAACAGCCAGCCGCTGTTCGCGTTCGAGTGGA  3061

Query  7613  ATGATGGCAATACGGGAACCCCCGGGCAGCTGACCTGGACTAGACTACCGCAAGGCTTCA  7672
             | ||     | |  || | | | || ||||||||||||||  | ||||| ||||| ||||
Sbjct  3062  AAGACCCAGAAAAAGGTAACACAGGTCAGCTGACCTGGACGCGGCTACCACAAGGGTTCA  3121

Query  7673  AAAACTCTCCAACTCTGTTTAATGAAGCCCTAAATCAGGATTTGGACTCGTTTCGCCAGA  7732
             | |||||||| ||||| ||  | || |||||  | |  ||||||| |||  ||    || 
Sbjct  3122  AGAACTCTCCCACTCTCTTCGACGAGGCCCTCCACCGAGATTTGG-CTCCCTT---TAGG  3177

Query  7733  GCCATAATTC----AGTTACGCTCCTGCAGTACGTAGATGACTTGCTTCTGGCGGCCCCC  7788
             ||| | |  |     ||   | | || || || || || ||| |  |  |||| ||||||
Sbjct  3178  GCCCTCAACCCCCAGGTGGTGTTACTCCAATATGTGGACGACCTCTTGGTGGCCGCCCCC  3237

Query  7789  TCCGAAGCTGAATGCCGACA--GGCCACTGGAGACCTCCTCCAGGAGCTGGGGCAGTTGG  7846
              |  | |  || |||  | |  |  ||| | ||  ||| | |||||| |  |  ||||||
Sbjct  3238  ACATATGAAGACTGCAAAAAAGGAACACAGAAG--CTCTTACAGGAGTTAAGTAAGTTGG  3295

Query  7847  GCTATCGGGCCAGTGCAAAGAAGGCTCAAATATGCAGGCAAACAGTCACCTACCTGGGGT  7906
             | || ||||     || |||||||| ||  | |||  |  |  ||||||||| |||||||
Sbjct  3296  GGTACCGGGTATCGGCTAAGAAGGCCCAGCTCTGCCAGAGAGAAGTCACCTATCTGGGGT  3355

Query  7907  ATAAACTAAAAGAAGGAGCCAGATGGCTGACAGAGGCCATGAAAGAGACTATTCTTAGAC  7966
             |   ||| || ||||||   |||||||| ||    |||   || |  ||| || | | | 
Sbjct  3356  ACCTACTCAAGGAAGGAAAAAGATGGCTAACCCCAGCCCGAAAGGCTACTGTTATGAAAA  3415

Query  7967  TTCCAGTCCCGACCTCAGCACGAGAGGTCCGTAAGTTTTTAGGGACGACAGGCTACTGCC  8026
             | || || || ||  |  |  || |||||||| | ||| |||| ||  | || | |||| 
Sbjct  3416  TCCCTGTTCCTACGACCCCCAGACAGGTCCGTGAATTTCTAGGCACTGCCGGATTCTGCA  3475

Query  8027  GGCTGTGGATTTTGGGGTATGCTGAAATAGCAAAACCTCTGTATGAGGCAACCAAGGATA  8086
             |||| |||||    |||| ||||    | ||   |||  ||||      ||| || || |
Sbjct  3476  GGCTCTGGATCCCTGGGTTTGCTTCCCTGGCTGCACCCTTGTACCCCCTAACAAAAGAGA  3535

Query  8087  AGGTCCCTTGGGCCTGGGGGTCAGACCAACAGAAGGCCTACGATGAACTCAAGGTCGCTC  8146
                ||||||     |||      || || ||| |||| |  ||  |  | ||    ||  
Sbjct  3536  GCATCCCTTTTATTTGGACTGAGGAACATCAGCAGGCTTTTGACCACATAAAAAAAGCCT  3595

Query  8147  TCCTAAGAGCCCCGGCTCTGGCATTGCCAGACCCCCTGAAGCCCTTCACTCTCTTTGTTG  8206
             | ||   |||||| ||  ||||  | ||||||| |   ||||| |||||||| | | | |
Sbjct  3596  TGCTGTCAGCCCCTGCATTGGCCCTCCCAGACCTCACCAAGCCATTCACTCTATATATAG  3655

Query  8207  ATGAGAGGAGGGGAATAGCGAAAGGGGTGCTAATGCAGCGTCTGGGGCCCTGGAAACGCC  8266
             |||||||    ||  | ||    || ||||| |  |||  | | || ||||||   || |
Sbjct  3656  ATGAGAGAGCCGGCGTGGCCCGGGGAGTGCTCACTCAGACTTTAGGACCCTGGCGGCGGC  3715

Query  8267  CGGTTGCCTATTTATCCAAGAAGCTAGATCCAGTTG-CAGCAGGATGGCCCCCGTGCTTA  8325
             | || || ||| |||| || || || ||||| || | |||| || |||||  | ||| | 
Sbjct  3716  CAGTAGCATATCTATCAAAAAAACTGGATCCGGTGGCCAGC-GGGTGGCCAACCTGCCTG  3774

Query  8326  AGGATCATTGCGGCAGTAGCCCTAATGGTGAAGGATGCTGATAAACTCACTTTTGGGCAA  8385
             |      |||| |||||||| ||  |  | || || ||||||||  | || || || |||
Sbjct  3775  AAAGCGGTTGCAGCAGTAGCACTCCTTCTCAAAGACGCTGATAAGTTAACCTTGGGACAA  3834

Query  8386  CATCTGAAGGTAGTGACCCCCCATGCGATCGAGGGGGTCCTGAAATATCCCCCTGGTAGG  8445
              || |||  ||  |  |  |||||    ||||  |  || ||    | ||||| |   ||
Sbjct  3835  AATGTGACTGTGATTGCTTCCCATAGCCTCGAAAGCATCGTGCGGCAACCCCCCGACCGG  3894

Query  8446  TGGATGACTAATGCCCGACTAACACATTACCA  8477
             |||||||| |||||| || | || ||||||||
Sbjct  3895  TGGATGACCAATGCCAGAATGACTCATTACCA  3926


 Score = 96.9 bits (106),  Expect = 5e-17
 Identities = 191/278 (69%), Gaps = 5/278 (2%)
 Strand=Plus/Plus

Query  11777  TTAGAGAAGTCGCTCACCTCTCTATCCGAGGTAGTACTCCAGAATAGAAGAGGACTTGAT  11836
              |||||| | || || || || || ||||||||||| ||||| ||||| ||||| ||||| 
Sbjct  7190   TTAGAGGACTCACTGACTTCCCTGTCCGAGGTAGTGCTCCAAAATAGGAGAGGCCTTGAC  7249

Query  11837  TTGTTGTTCCTCCAACAAGGGGGACTGTGTGCCGCGCTGGGGGAGGAATGTTGTTTTTAT  11896
              ||| |||| ||  || |||| || || ||||| || ||   ||| || || |||||||| 
Sbjct  7250   TTGCTGTTTCTAAAAGAAGGTGGCCTCTGTGCGGCCCTAAAGGAAGAGTGCTGTTTTTAC  7309

Query  11897  GCTGACCATACTGGTGTGGTAAAAGAATCCATGGCAAAGGTGAGAGAAGGGTTAGCTAAG  11956
                 |||||  | ||||  |||   || ||||||  |||  | | ||||    | | ||| 
Sbjct  7310   ATAGACCACTCAGGTGCAGTACGGGACTCCATGAAAAAACTCAAAGAAAAACTGGATAAA  7369

Query  11957  AGAAAACGGGAAAG-GGAAGCTCAG-GAGAACTGGTTTGAGGCTTGGTTTAACAGATCTC  12014
              ||| |  |  | || |  ||   ||  | ||||||| ||| |  ||||| || |  || |
Sbjct  7370   AGACA--GTTAGAGCGCCAGAAAAGCCAAAACTGGTATGAAGGATGGTTCAATAACTCCC  7427

Query  12015  CTTGGCTCACCACCTTAGTATCTACCTTAG-TGGGCCC  12051
              ||||| |||| ||| |  |||| ||| | | |||||||
Sbjct  7428   CTTGGTTCACTACCCTGCTATCAACCATCGCTGGGCCC  7465


 Score = 86.0 bits (94),  Expect = 9e-14
 Identities = 209/314 (67%), Gaps = 6/314 (2%)
 Strand=Plus/Plus

Query  6710  ACTAGGGGAGACGGGACTCGGATCCCCTCCCCGAGTCTTGGGTAACTGCGTATGTGGAGG  6769
             |||||||||| | ||  ||||| |||||||||||  || |||||||   |  ||||||||
Sbjct  2189  ACTAGGGGAGTCAGGGTTCGGACCCCCTCCCCGAACCTAGGGTAACACTGACTGTGGAGG  2248

Query  6770  GGAAGCCAGTAGGATTCCTGGTAGACACAGGAGCCCAGTACTCAGTTTTGAATAAGCCCA  6829
             |||  ||  | |  |||||||| ||||| |||||  |  | ||||| ||||   | ||||
Sbjct  2249  GGACCCCCATTGAGTTCCTGGTCGACACCGGAGCTGAACATTCAGTATTGACCCAACCCA  2308

Query  6830  CAGAGCCCTTA---TCTCAGAAAACCAGTTTGGTGCAAGGGGCAACTGGGTCCAAGGCTT  6886
               |      ||   || ||||    | |  | ||| |||| || || ||   |||||  |
Sbjct  2309  TGGGAAAAGTAGGGTC-CAGACGGACGG--TCGTGGAAGGAGCGACAGGCAGCAAGGTCT  2365

Query  6887  ATCGGTGGACTAGTAGGCGCCAAGTAGACTTAGGCCGCCACCAAGTGACCCACTCCTTCC  6946
             | |  ||||| |  |   | |   || |  | || |   | |||||||||||||||||||
Sbjct  2366  ACCCCTGGACCACAAAAAGACTTTTAAAAATTGGACATAAACAAGTGACCCACTCCTTCC  2425

Query  6947  TAGTTATCCCTGAATGCCCTGCCCCCTTACTGGGGCGCGATCTCCTGACTAAGATCAGGG  7006
             | || || || || |||||||| ||  |  ||||  | || ||||| || ||  | | ||
Sbjct  2426  TGGTCATACCCGAGTGCCCTGCTCCTCTGTTGGGCAGGGACCTCCTAACCAAACTAAAGG  2485

Query  7007  CTCAGATCCATTTT  7020
             | |||||||| |||
Sbjct  2486  CCCAGATCCAGTTT  2499


 Score = 44.6 bits (48),  Expect = 0.28
 Identities = 33/39 (85%), Gaps = 0/39 (0%)
 Strand=Plus/Plus

Query  11468  ACTGGCCTCACCCCGTGCTTATCTACCTCGGTCTTTAAT  11506
              |||||||||||||| ||| | || ||||| || ||||||
Sbjct  6872   ACTGGCCTCACCCCTTGCCTCTCCACCTCAGTTTTTAAT  6910


 Score = 42.8 bits (46),  Expect = 0.96
 Identities = 23/23 (100%), Gaps = 0/23 (0%)
 Strand=Plus/Plus

Query  4390  ACATTTGGGGGCTCGTCCGGGAT  4412
             |||||||||||||||||||||||
Sbjct  141   ACATTTGGGGGCTCGTCCGGGAT  163


 Score = 41.0 bits (44),  Expect = 3.4
 Identities = 61/87 (70%), Gaps = 0/87 (0%)
 Strand=Plus/Plus

Query  5068  GTGGAAGTGAAGAAAGGTAAGTTTGATACATTCTGCTCTGCAGAATGGCCTACTTTTAAT  5127
             |||||| | || || || || |   | || ||||| ||  | || ||||| || ||    
Sbjct  712   GTGGAAATCAAAAAGGGAAAATGGCAGACTTTCTGTTCCTCCGAGTGGCCCACATTCGGC  771

Query  5128  GTGGGCTGGcccccccAGGGAACTTTT  5154
             ||||| ||||| ||  |||||||||||
Sbjct  772   GTGGGGTGGCCACCGGAGGGAACTTTT  798


>NC_009889.1 RD114 retrovirus, complete genome
Length=8406

 Score = 203 bits (224),  Expect = 5e-49
 Identities = 261/357 (73%), Gaps = 10/357 (3%)
 Strand=Plus/Plus

Query  9474  TTGGGAAGTGGATTTTACTGAGGTAAAGCCTGGG-AGGTGTGGGTATAAGTACTTGCTAG  9532
             ||||||| | ||||||||||| |||||||||    | | | |||||||||||| |  |||
Sbjct  5317  TTGGGAAATAGATTTTACTGAAGTAAAGCCTCACTATGCG-GGGTATAAGTACCTATTAG  5375

Query  9533  TAATGGTTGACACATTTTCGGGCTGGGTGGAAGCCTTCCCCACGAAACGGGAGACTGCCC  9592
             |  | || ||||| ||||| || ||||| ||||||| ||||||   || ||| || || |
Sbjct  5376  TGTTTGTAGACACCTTTTCAGGATGGGTAGAAGCCTACCCCACCCGACAGGAAACGGCAC  5435

Query  9593  AAGTGGTTGCTAAGGCATTACTAGAAGAAATTATTCCCAGATATGGGGTTCCTGAGGTTT  9652
             | ||||| || |||    |  ||||||||||  | ||||||| |||  ||||  ||||  
Sbjct  5436  ACGTGGTAGCCAAGAAGATTTTAGAAGAAATCTTCCCCAGATTTGGACTTCCCAAGGTAA  5495

Query  9653  TAGGCTCCGATAACGGCCCAGCTTTCAT----CAGTAACGTCCTACAGGGACTAGCCCGA  9708
             | || || |||||||| || || ||| |    |||  | |||    |||| || ||| | 
Sbjct  5496  TCGGGTCAGATAACGGGCCGGCCTTCGTTTCCCAGGTAAGTC----AGGGGCTCGCCAGG  5551

Query  9709  GCGATAGGGATCAATTGGAAGTTACATTGTGAATATAATCCCCAGAGCTCAGGGCAGGTA  9768
              |  | ||||| |||||||| ||||| |||| |||||  |||||||||||||| ||||||
Sbjct  5552  ACACTGGGGATTAATTGGAAATTACACTGTGCATATAGGCCCCAGAGCTCAGGACAGGTA  5611

Query  9769  GAGAGAATGAATCGGACTCTAAAGGAGACCTTGTCCAAACTAGCCATCGAGACTGGC  9825
             || ||||||||| | ||  |||| |||||| |  | ||| |  || | |||||||||
Sbjct  5612  GAAAGAATGAATAGAACAATAAAAGAGACCCTTACTAAATTGACCTTAGAGACTGGC  5668


 Score = 198 bits (219),  Expect = 2e-47
 Identities = 783/1217 (64%), Gaps = 30/1217 (2%)
 Strand=Plus/Plus

Query  7276  ATCCGCCAGTACCCCATGTCTGCA--GAGGCGCGGAAAGGGATTGCCCCGCACATTAACC  7333
             ||| | ||||| ||||||   |||  ||||| |  |  || |||   || ||||||| | 
Sbjct  3134  ATCAGACAGTATCCCATGA--GCAAGGAGGCTCATATGGGCATTCAGCCACACATTACCA  3191

Query  7334  GTTTACTGGAAGCTGGAATACTGAAACCTTGCCATTCTGCCTGGAACACCCCACTTCTCC  7393
             | || || ||   |||  | |||  ||||||||  ||  | ||||| ||||| ||  | |
Sbjct  3192  GGTTTCTAGAGCTTGGGGTCCTGCGACCTTGCCGCTCACCTTGGAATACCCCTCTCTTAC  3251

Query  7394  CCGTTAAGAAACCGGGGGGAAAAGATTATAGGCCAGTCCAGGACTTGAGGGAAGTAAATA  7453
             | || || ||||| ||       || || ||||| ||||| ||||| |||||||| || |
Sbjct  3252  CAGTGAAAAAACCTGGTACTCGGGACTACAGGCCCGTCCAAGACTTAAGGGAAGTCAACA  3311

Query  7454  AGAGGGTTGAAGACATCCATCCCACGGTCCCCAACCCTTATACCTTACTAAGTCACT-TG  7512
             | |||  |   || |||||||| ||||||||||| || |||| ||| || || |||| ||
Sbjct  3312  AAAGGACTATGGATATCCATCCTACGGTCCCCAATCCCTATAACTTGCTCAG-CACTCTG  3370

Query  7513  CCCCCTTCACATGTCTGGTATAC--TACCTTAGACCTAAAAGATGCGTTTTTTAGCATAG  7570
               |||    |    |||||| ||  |||  | |||||||||||||| || ||| || || 
Sbjct  3371  AGCCCAGACCGCACCTGGTACACAGTAC--TGGACCTAAAAGATGCATTCTTTTGCTTAC  3428

Query  7571  CCCTGGCACCCAGCAGCCAACACATTTTTGCCTTCGAATGGAATGATGGCAATACGGGAA  7630
             || |||| |||   |||||  |  | ||||| ||||||||||  ||     | |  ||||
Sbjct  3429  CCTTGGCCCCCCAGAGCCAGGAACTGTTTGCTTTCGAATGGAGGGACCCTGAAAGAGGAA  3488

Query  7631  CCCCCGGGCAGCTGACCTGGACTAGACTACCGCAAGGCTTCAAAAACTCTCCAACTCTGT  7690
              | | || ||  | ||||||||  |  |||| || || ||||||||||| || ||||| |
Sbjct  3489  TCTCAGGCCAATTAACCTGGACCCGCTTACCCCAGGGGTTCAAAAACTCCCCCACTCTCT  3548

Query  7691  TTAATGAAGCCCTAAATCAGGATTTGGACTCGTTTCGCCAGAGCCATAATTC---AGTTA  7747
             || |||| || ||  | ||||      |||   ||  || ||  ||  |  |   ||| |
Sbjct  3549  TTGATGAGGCTCTCCA-CAGGGACCTAACTGACTT--CCGGACTCAACACCCAGAAGTAA  3605

Query  7748  CGCTCCTGCAGTACGTAGATGACTTGCTTCTGGCGGCCCCCTCCGAAGCTGAATGCCGAC  7807
             | || || || || || |||||| | |||||||| |||||| | || |  |  |||  ||
Sbjct  3606  CTCTACTCCAATATGTGGATGACCTTCTTCTGGCCGCCCCCACAGAGGAAGCCTGCACAC  3665

Query  7808  AGGCCACTGGAGACCTCCTCCAGGAGCTGGGGCAGTTGGGCTATCGGGCCAGTGCAAAGA  7867
               |  ||   | | || || |  ||  ||||  |    || || |||||    || ||||
Sbjct  3666  GAGGTACCAAACATCTGCTTCGAGAATTGGGAGACAAAGGATACCGGGCATCCGCTAAGA  3725

Query  7868  AGGCTCAAATATGCAGGCAAAC---AGTCACCTACCTGGGGTATAAACTAAAAGAAGGAG  7924
             |||| || || |||   |||||   ||| ||||| |||||||| | |||||  || ||  
Sbjct  3726  AGGCCCAGATTTGC---CAAACCAAAGTAACCTATCTGGGGTACATACTAAGTGAGGGGA  3782

Query  7925  CCAGATGGCTGA--CAGAGGCCATGAAAGAGACTATTCTTAGACTTCCAGTCCCGACCTC  7982
               |||||||| |  |   ||| |  | ||| ||| |   | |  ||||   ||   ||  
Sbjct  3783  AAAGATGGCTCACCCCTGGGCGA--ATAGAAACTGTGGCTCGCATTCC--GCCGCCCCAG  3838

Query  7983  AGCAC--GAGAGGTCCGTAAGTTTTTAGGGACGACAGGCTACTGCCGGCTGTGGATTTTG  8040
             ||| |  ||||||| ||| | ||  | || ||  | || | ||| ||  | |||||    
Sbjct  3839  AGCCCCAGAGAGGTACGTGAATTCCTGGGAACTGCTGGGTTCTGTCGCTTATGGATACCT  3898

Query  8041  GGGTATGCTGAAATAGCAAAACCTCTGTATGAGGCAACCAAGGATAAGGTCCCTTGGGCC  8100
             ||||  |||||  ||||    || || ||||     || || || |  |  || |   ||
Sbjct  3899  GGGTTCGCTGAGCTAGCCGCCCCCCTCTATGCCCTCACGAAAGAGAGTGCACCCTTCACC  3958

Query  8101  TGGGGGTCAGACCAACAGAAGGCCTACGATGAACTCAAGGTCGCTCTCCTAAGAGCCCCG  8160
             |||  |  | | || |||   ||||  || |  || || |  || |||||    ||||||
Sbjct  3959  TGGCAGGAAAAACATCAGTCAGCCTTTGAGGCCCTAAAAGAGGCCCTCCTTTCCGCCCCG  4018

Query  8161  GCTCTGGCATTGCCAGACCCCCTGAAGCCCTTCACTCTCTTTGTTGATGAGAGGAGGGGA  8220
             ||||| |  ||||||||| ||   |||||||| || |||||  | || ||||     |||
Sbjct  4019  GCTCTCGGGTTGCCAGACACCTCCAAGCCCTTTACCCTCTTCATAGACGAGAAACAAGGA  4078

Query  8221  ATAGCGAAAGGGGTGCTAATGCAGCGTCTGGGGCCCTGGAAACGCCCGGTTGCCTATTTA  8280
             || || ||||| || ||||  ||    || |||||||||||  | || || || ||  | 
Sbjct  4079  ATTGCCAAAGGAGTTCTAACCCAAAAACTAGGGCCCTGGAAGAGACCAGTAGCATACCTG  4138

Query  8281  TCCAAGAAGCTAGATCCAGTTGCAGCAGGATGGCCCCCGTGCTTAAGGATCATTGCGGCA  8340
             ||||| ||| | || || || ||||| || |||||||| ||  |  | ||||| || || 
Sbjct  4139  TCCAAAAAGTTGGACCCTGTGGCAGCGGGGTGGCCCCCATGTCTTCGTATCATGGCAGCC  4198

Query  8341  GTAGCCCTAATGGTGAAGGATGCTGATAAACTCACTTTTGGGCAACATCTGAAGGTAGTG  8400
                ||  |  |||| |||||  |||  ||| | ||  |||| || |  || |  ||  | 
Sbjct  4199  ACTGCTATGCTGGTCAAGGACTCTGCCAAATTAACCCTTGGACAGCCACTAACTGTTATC  4258

Query  8401  ACCCCCCATGCGATCGAGGGGGTCCTGAAATATCCCCCTGGTAGGTGGATGACTAATGCC  8460
             ||||| |||||  | ||||   |  ||    | || || |   | ||||| || || || 
Sbjct  4259  ACCCCGCATGCTTTAGAGGCCATAGTGCGGCAACCACCAGACCGATGGATAACCAACGCA  4318

Query  8461  CGACTAACACATTACCA  8477
             || ||||| || |||||
Sbjct  4319  CGCCTAACTCACTACCA  4335


 Score = 171 bits (189),  Expect = 3e-39
 Identities = 306/444 (69%), Gaps = 6/444 (1%)
 Strand=Plus/Plus

Query  5754  CCAGTACTGGCCTTTTTCTAGCAGTGATCTGTACAACTGGAAGGCTCAAAACCCTCCTTT  5813
             ||| || ||||| || |||  |   ||||| || || |||||  |||| |||||| | ||
Sbjct  1690  CCAATATTGGCCATTCTCTGCCTCCGATCTTTATAATTGGAAAACTCATAACCCTTCCTT  1749

Query  5814  TTCTGAGGACCCGAAAGGCCTAACTGACCTGTTCGAGTCTGTCATGCACACACACAGTCC  5873
             |||  | || ||  | | ||||||    ||| | || ||  || | | |||||||   ||
Sbjct  1750  TTCCCAAGAACCCCAGGCCCTAACCTCACTGATAGAATCCATCCTCCTCACACACCAGCC  1809

Query  5874  CACTTGGGATGATTGCCAGCAGCTTCTTAAGACCTTATTCACCACCGAGGAGCGCGAGCG  5933
             ||| ||||| || |||||||| || ||  ||  | | || || || |||||  |  | ||
Sbjct  1810  CACCTGGGACGACTGCCAGCAACTCCTACAGGTCCTTTTGACTACAGAGGAAAGGCAACG  1869

Query  5934  AATCCTCACCGAGGCCAGAAAAAATGTCCCCGGCGACAACGGAAGACCGACGACCTTGC-  5992
             | | |||   |||||| | |||||||| || || | |   ||| |     | |||  || 
Sbjct  1870  AGTTCTCCTGGAGGCCCGGAAAAATGTGCCAGG-GCCT--GGAGGCTTTCCAACCCAGCT  1926

Query  5993  --CGAACCTGATAGACGAGCGCTTTCCCCTGAATAGACCGGATTGGGACTTTGGGAACGC  6050
               | ||    ||||| ||| | |||||||| | | | ||||| ||||||| ||  |  ||
Sbjct  1927  CCCCAATGAAATAGATGAGGGGTTTCCCCTTACTCGCCCGGACTGGGACTATGAAACGGC  1986

Query  6051  AGAAGGTAGGGAGCGTCTCCGAGTCTACCGCCAGACTCTTATGGCAGGTCTCCGAGCGGC  6110
                |||||||||| |||||||| |||| |||||| ||||  |||| ||||||   | |||
Sbjct  1987  TCCAGGTAGGGAGAGTCTCCGAATCTATCGCCAGGCTCTGTTGGCGGGTCTCAAGGGGGC  2046

Query  6111  GGCACGCCGCCCCACCAATTTGGCCAAGGTAAAAGCTATAATGCAAGGGGATAATGAAAG  6170
              | |   || |||||||||||||||||||||| | ||||||| |||||  |  | |||||
Sbjct  2047  AGGAAAACGGCCCACCAATTTGGCCAAGGTAAGAACTATAATTCAAGGAAAAGAGGAAAG  2106

Query  6171  CCCGGCCGTGTTTTTAGAACGCCT  6194
             ||| || |  ||| | ||||| ||
Sbjct  2107  CCCCGCAGCCTTTATGGAACGGCT  2130


>EU030001.1 RD114 retrovirus isolate SC3C, complete genome
Length=8406

 Score = 203 bits (224),  Expect = 5e-49
 Identities = 261/357 (73%), Gaps = 10/357 (3%)
 Strand=Plus/Plus

Query  9474  TTGGGAAGTGGATTTTACTGAGGTAAAGCCTGGG-AGGTGTGGGTATAAGTACTTGCTAG  9532
             ||||||| | ||||||||||| |||||||||    | | | |||||||||||| |  |||
Sbjct  5317  TTGGGAAATAGATTTTACTGAAGTAAAGCCTCACTATGCG-GGGTATAAGTACCTATTAG  5375

Query  9533  TAATGGTTGACACATTTTCGGGCTGGGTGGAAGCCTTCCCCACGAAACGGGAGACTGCCC  9592
             |  | || ||||| ||||| || ||||| ||||||| ||||||   || ||| || || |
Sbjct  5376  TGTTTGTAGACACCTTTTCAGGATGGGTAGAAGCCTACCCCACCCGACAGGAAACGGCAC  5435

Query  9593  AAGTGGTTGCTAAGGCATTACTAGAAGAAATTATTCCCAGATATGGGGTTCCTGAGGTTT  9652
             | ||||| || |||    |  ||||||||||  | ||||||| |||  ||||  ||||  
Sbjct  5436  ACGTGGTAGCCAAGAAGATTTTAGAAGAAATCTTCCCCAGATTTGGACTTCCCAAGGTAA  5495

Query  9653  TAGGCTCCGATAACGGCCCAGCTTTCAT----CAGTAACGTCCTACAGGGACTAGCCCGA  9708
             | || || |||||||| || || ||| |    |||  | |||    |||| || ||| | 
Sbjct  5496  TCGGGTCAGATAACGGGCCGGCCTTCGTTTCCCAGGTAAGTC----AGGGGCTCGCCAGG  5551

Query  9709  GCGATAGGGATCAATTGGAAGTTACATTGTGAATATAATCCCCAGAGCTCAGGGCAGGTA  9768
              |  | ||||| |||||||| ||||| |||| |||||  |||||||||||||| ||||||
Sbjct  5552  ACACTGGGGATTAATTGGAAATTACACTGTGCATATAGGCCCCAGAGCTCAGGACAGGTA  5611

Query  9769  GAGAGAATGAATCGGACTCTAAAGGAGACCTTGTCCAAACTAGCCATCGAGACTGGC  9825
             || ||||||||| | ||  |||| |||||| |  | ||| |  || | |||||||||
Sbjct  5612  GAAAGAATGAATAGAACAATAAAAGAGACCCTTACTAAATTGACCTTAGAGACTGGC  5668


 Score = 198 bits (219),  Expect = 2e-47
 Identities = 783/1217 (64%), Gaps = 30/1217 (2%)
 Strand=Plus/Plus

Query  7276  ATCCGCCAGTACCCCATGTCTGCA--GAGGCGCGGAAAGGGATTGCCCCGCACATTAACC  7333
             ||| | ||||| ||||||   |||  ||||| |  |  || |||   || ||||||| | 
Sbjct  3134  ATCAGACAGTATCCCATGA--GCAAGGAGGCTCATATGGGCATTCAGCCACACATTACCA  3191

Query  7334  GTTTACTGGAAGCTGGAATACTGAAACCTTGCCATTCTGCCTGGAACACCCCACTTCTCC  7393
             | || || ||   |||  | |||  ||||||||  ||  | ||||| ||||| ||  | |
Sbjct  3192  GGTTTCTAGAGCTTGGGGTCCTGCGACCTTGCCGCTCACCTTGGAATACCCCTCTCTTAC  3251

Query  7394  CCGTTAAGAAACCGGGGGGAAAAGATTATAGGCCAGTCCAGGACTTGAGGGAAGTAAATA  7453
             | || || ||||| ||       || || ||||| ||||| ||||| |||||||| || |
Sbjct  3252  CAGTGAAAAAACCTGGTACTCGGGACTACAGGCCCGTCCAAGACTTAAGGGAAGTCAACA  3311

Query  7454  AGAGGGTTGAAGACATCCATCCCACGGTCCCCAACCCTTATACCTTACTAAGTCACT-TG  7512
             | |||  |   || |||||||| ||||||||||| || |||| ||| || || |||| ||
Sbjct  3312  AAAGGACTATGGATATCCATCCTACGGTCCCCAATCCCTATAACTTGCTCAG-CACTCTG  3370

Query  7513  CCCCCTTCACATGTCTGGTATAC--TACCTTAGACCTAAAAGATGCGTTTTTTAGCATAG  7570
               |||    |    |||||| ||  |||  | |||||||||||||| || ||| || || 
Sbjct  3371  AGCCCAGACCGCACCTGGTACACAGTAC--TGGACCTAAAAGATGCATTCTTTTGCTTAC  3428

Query  7571  CCCTGGCACCCAGCAGCCAACACATTTTTGCCTTCGAATGGAATGATGGCAATACGGGAA  7630
             || |||| |||   |||||  |  | ||||| ||||||||||  ||     | |  ||||
Sbjct  3429  CCTTGGCCCCCCAGAGCCAGGAACTGTTTGCTTTCGAATGGAGGGACCCTGAAAGAGGAA  3488

Query  7631  CCCCCGGGCAGCTGACCTGGACTAGACTACCGCAAGGCTTCAAAAACTCTCCAACTCTGT  7690
              | | || ||  | ||||||||  |  |||| || || ||||||||||| || ||||| |
Sbjct  3489  TCTCAGGCCAATTAACCTGGACCCGCTTACCCCAGGGGTTCAAAAACTCCCCCACTCTCT  3548

Query  7691  TTAATGAAGCCCTAAATCAGGATTTGGACTCGTTTCGCCAGAGCCATAATTC---AGTTA  7747
             || |||| || ||  | ||||      |||   ||  || ||  ||  |  |   ||| |
Sbjct  3549  TTGATGAGGCTCTCCA-CAGGGACCTAACTGACTT--CCGGACTCAACACCCAGAAGTAA  3605

Query  7748  CGCTCCTGCAGTACGTAGATGACTTGCTTCTGGCGGCCCCCTCCGAAGCTGAATGCCGAC  7807
             | || || || || || |||||| | |||||||| |||||| | || |  |  |||  ||
Sbjct  3606  CTCTACTCCAATATGTGGATGACCTTCTTCTGGCCGCCCCCACAGAGGAAGCCTGCACAC  3665

Query  7808  AGGCCACTGGAGACCTCCTCCAGGAGCTGGGGCAGTTGGGCTATCGGGCCAGTGCAAAGA  7867
               |  ||   | | || || |  ||  ||||  |    || || |||||    || ||||
Sbjct  3666  GAGGTACCAAACATCTGCTTCGAGAATTGGGAGACAAAGGATACCGGGCATCCGCTAAGA  3725

Query  7868  AGGCTCAAATATGCAGGCAAAC---AGTCACCTACCTGGGGTATAAACTAAAAGAAGGAG  7924
             |||| || || |||   |||||   ||| ||||| |||||||| | |||||  || ||  
Sbjct  3726  AGGCCCAGATTTGC---CAAACCAAAGTAACCTATCTGGGGTACATACTAAGTGAGGGGA  3782

Query  7925  CCAGATGGCTGA--CAGAGGCCATGAAAGAGACTATTCTTAGACTTCCAGTCCCGACCTC  7982
               |||||||| |  |   ||| |  | ||| ||| |   | |  ||||   ||   ||  
Sbjct  3783  AAAGATGGCTCACCCCTGGGCGA--ATAGAAACTGTGGCTCGCATTCC--GCCGCCCCAG  3838

Query  7983  AGCAC--GAGAGGTCCGTAAGTTTTTAGGGACGACAGGCTACTGCCGGCTGTGGATTTTG  8040
             ||| |  ||||||| ||| | ||  | || ||  | || | ||| ||  | |||||    
Sbjct  3839  AGCCCCAGAGAGGTACGTGAATTCCTGGGAACTGCTGGGTTCTGTCGCTTATGGATACCT  3898

Query  8041  GGGTATGCTGAAATAGCAAAACCTCTGTATGAGGCAACCAAGGATAAGGTCCCTTGGGCC  8100
             ||||  |||||  ||||    || || ||||     || || || |  |  || |   ||
Sbjct  3899  GGGTTCGCTGAGCTAGCCGCCCCCCTCTATGCCCTCACGAAAGAGAGTGCACCCTTCACC  3958

Query  8101  TGGGGGTCAGACCAACAGAAGGCCTACGATGAACTCAAGGTCGCTCTCCTAAGAGCCCCG  8160
             |||  |  | | || |||   ||||  || |  || || |  || |||||    ||||||
Sbjct  3959  TGGCAGGAAAAACATCAGTCAGCCTTTGAGGCCCTAAAAGAGGCCCTCCTTTCCGCCCCG  4018

Query  8161  GCTCTGGCATTGCCAGACCCCCTGAAGCCCTTCACTCTCTTTGTTGATGAGAGGAGGGGA  8220
             ||||| |  ||||||||| ||   |||||||| || |||||  | || ||||     |||
Sbjct  4019  GCTCTCGGGTTGCCAGACACCTCCAAGCCCTTTACCCTCTTCATAGACGAGAAACAAGGA  4078

Query  8221  ATAGCGAAAGGGGTGCTAATGCAGCGTCTGGGGCCCTGGAAACGCCCGGTTGCCTATTTA  8280
             || || ||||| || ||||  ||    || |||||||||||  | || || || ||  | 
Sbjct  4079  ATTGCCAAAGGAGTTCTAACCCAAAAACTAGGGCCCTGGAAGAGACCAGTAGCATACCTG  4138

Query  8281  TCCAAGAAGCTAGATCCAGTTGCAGCAGGATGGCCCCCGTGCTTAAGGATCATTGCGGCA  8340
             ||||| ||| | || || || ||||| || |||||||| ||  |  | ||||| || || 
Sbjct  4139  TCCAAAAAGTTGGACCCTGTGGCAGCGGGGTGGCCCCCATGTCTTCGTATCATGGCAGCC  4198

Query  8341  GTAGCCCTAATGGTGAAGGATGCTGATAAACTCACTTTTGGGCAACATCTGAAGGTAGTG  8400
                ||  |  |||| |||||  |||  ||| | ||  |||| || |  || |  ||  | 
Sbjct  4199  ACTGCTATGCTGGTCAAGGACTCTGCCAAATTAACCCTTGGACAGCCACTAACTGTTATC  4258

Query  8401  ACCCCCCATGCGATCGAGGGGGTCCTGAAATATCCCCCTGGTAGGTGGATGACTAATGCC  8460
             ||||| |||||  | ||||   |  ||    | || || |   | ||||| || || || 
Sbjct  4259  ACCCCGCATGCTTTAGAGGCCATAGTGCGGCAACCACCAGACCGATGGATAACCAACGCA  4318

Query  8461  CGACTAACACATTACCA  8477
             || ||||| || |||||
Sbjct  4319  CGCCTAACTCACTACCA  4335


 Score = 171 bits (189),  Expect = 3e-39
 Identities = 306/444 (69%), Gaps = 6/444 (1%)
 Strand=Plus/Plus

Query  5754  CCAGTACTGGCCTTTTTCTAGCAGTGATCTGTACAACTGGAAGGCTCAAAACCCTCCTTT  5813
             ||| || ||||| || |||  |   ||||| || || |||||  |||| |||||| | ||
Sbjct  1690  CCAATATTGGCCATTCTCTGCCTCCGATCTTTATAATTGGAAAACTCATAACCCTTCCTT  1749

Query  5814  TTCTGAGGACCCGAAAGGCCTAACTGACCTGTTCGAGTCTGTCATGCACACACACAGTCC  5873
             |||  | || ||  | | ||||||    ||| | || ||  || | | |||||||   ||
Sbjct  1750  TTCCCAAGAACCCCAGGCCCTAACCTCACTGATAGAATCCATCCTCCTCACACACCAGCC  1809

Query  5874  CACTTGGGATGATTGCCAGCAGCTTCTTAAGACCTTATTCACCACCGAGGAGCGCGAGCG  5933
             ||| ||||| || |||||||| || ||  ||  | | || || || |||||  |  | ||
Sbjct  1810  CACCTGGGACGACTGCCAGCAACTCCTACAGGTCCTTTTGACTACAGAGGAAAGGCAACG  1869

Query  5934  AATCCTCACCGAGGCCAGAAAAAATGTCCCCGGCGACAACGGAAGACCGACGACCTTGC-  5992
             | | |||   |||||| | |||||||| || || | |   ||| |     | |||  || 
Sbjct  1870  AGTTCTCCTGGAGGCCCGGAAAAATGTGCCAGG-GCCT--GGAGGCTTTCCAACCCAGCT  1926

Query  5993  --CGAACCTGATAGACGAGCGCTTTCCCCTGAATAGACCGGATTGGGACTTTGGGAACGC  6050
               | ||    ||||| ||| | |||||||| | | | ||||| ||||||| ||  |  ||
Sbjct  1927  CCCCAATGAAATAGATGAGGGGTTTCCCCTTACTCGCCCGGACTGGGACTATGAAACGGC  1986

Query  6051  AGAAGGTAGGGAGCGTCTCCGAGTCTACCGCCAGACTCTTATGGCAGGTCTCCGAGCGGC  6110
                |||||||||| |||||||| |||| |||||| ||||  |||| ||||||   | |||
Sbjct  1987  TCCAGGTAGGGAGAGTCTCCGAATCTATCGCCAGGCTCTGTTGGCGGGTCTCAAGGGGGC  2046

Query  6111  GGCACGCCGCCCCACCAATTTGGCCAAGGTAAAAGCTATAATGCAAGGGGATAATGAAAG  6170
              | |   || |||||||||||||||||||||| | ||||||| |||||  |  | |||||
Sbjct  2047  AGGAAAACGGCCCACCAATTTGGCCAAGGTAAGAACTATAATTCAAGGAAAAGAGGAAAG  2106

Query  6171  CCCGGCCGTGTTTTTAGAACGCCT  6194
             ||| || |  ||| | ||||| ||
Sbjct  2107  CCCCGCAGCCTTTATGGAACGGCT  2130


>NC_001940.1 Feline leukemia virus, complete genome
Length=8448

 Score = 202 bits (223),  Expect = 2e-48
 Identities = 784/1221 (64%), Gaps = 26/1221 (2%)
 Strand=Plus/Plus

Query  7156  GATATGGATTATTGGCTTAAAACATACCCTCAGGCGTGGGCGGAAATAGCGGGTGTGGGC  7215
             || |||||   |||||||||||  |  || ||||||||||| |||| ||  ||| |||| 
Sbjct  2845  GAGATGGACATTTGGCTTAAAAACTTTCCCCAGGCGTGGGCAGAAACAGGAGGTATGGGA  2904

Query  7216  CGGGCGGCCCGCCGAGCACCAGTAGTGGTGGAACTTAAAGCCTCAGCCCAGCCTATCCGG  7275
               |||     | | ||| || ||  |  |  ||||||| ||  | |||   || |||   
Sbjct  2905  ACGGCTCATTGTCAAGCCCCCGTTCTCATTCAACTTAAGGCTACTGCCACTCCAATCTCC  2964

Query  7276  ATCCGCCAGTACCCCATGTCTGCAGAGGCGCGGAAAGGGATTGCCCCGCACATTAACCGT  7335
             ||||| ||||| || ||| |    || ||     | || |||   || || || |   | 
Sbjct  2965  ATCCGACAGTATCCTATGCCCCATGAAGCATACCAGGGAATTAAGCCTCATATAAGAAGA  3024

Query  7336  TTACTGGAAGCTGGAATACTGAAACCTTGCCATTCTGCCTGGAACACCCCACTTCTCCCC  7395
              | || ||    || || || || || ||||| ||  | ||||| || ||  |  | || 
Sbjct  3025  ATGCTAGATCAAGGCATCCTCAAGCCCTGCCAGTCCCCATGGAATACACCCTTATTACCT  3084

Query  7396  GTTAAGAAACCGGGGGGAAAAGATTATAGGCCAGTCCAGGACTTGAGGGAAGTAAATAAG  7455
             |||||||| || |||    | ||||| || ||||| |||||||| || |||||||| || 
Sbjct  3085  GTTAAGAAGCCAGGGACCGAGGATTACAGACCAGTGCAGGACTTAAGAGAAGTAAACAAA  3144

Query  7456  AGGGTTGAAGACATCCATCCCACGGTCCCCAACCCTTATACCTTACTAAGTCACTTGCCC  7515
             || || |||||||||||||| || || || || || |||| | | || ||   | | || 
Sbjct  3145  AGAGTGGAAGACATCCATCCTACTGTGCCAAATCCATATAACCTCCTTAGCACCCTCCCG  3204

Query  7516  CCTTCACATGTCTGGTATACTACCTTAGACCTAAAAGATGCGTTTTTTAGCATAGCCCTG  7575
             || || ||    ||||| |||  | ||||  ||||||| || |||||  || | ||    
Sbjct  3205  CCGTCTCACCCTTGGTACACTGTCCTAGATTTAAAAGACGCTTTTTTCTGCCT-GCGACT  3263

Query  7576  GCACCCAG-CAGCCAACACATTTTTGCCTTCGAATGGAATGAT--GGCAATACGGGAACC  7632
              ||| | |  || |||    ||||||| || |||||||  |||   | ||||  |||   
Sbjct  3264  ACACTCTGAGAGTCAATTACTTTTTGCATTTGAATGGAGAGATCCAGAAATA--GGACTG  3321

Query  7633  CCCGGGCAGCTGACCTGGACTAGACTACCGCAAGGCTTCAAAAACTCTCCAACTCTGTTT  7692
              | |||||||| ||||||||  | || || ||||| ||||| ||    || || || |||
Sbjct  3322  TCAGGGCAGCTAACCTGGACACGCCTTCCTCAAGGGTTCAAGAATAGCCCCACCCTATTT  3381

Query  7693  AATGAAGCCCT-AAATCAGGATTTGGACTCGTTTCGCCAGAG---CCATAATTCAGTTAC  7748
              |||| |||||  | ||| ||  ||| |   ||  |    ||   ||    |  |||   
Sbjct  3382  GATGAGGCCCTGCACTCA-GACCTGGCCGATTTCAGGGTAAGGTACCCGGCTCTAGT---  3437

Query  7749  GCTCCTGCAGTACGTAGATGACTTGCTTCTGGCGGCCCCCTCCGAAGCTGAATGCCGACA  7808
              ||||| || || ||||||||| |  | ||||| ||  |  ||    |||||||||   |
Sbjct  3438  CCTCCTACAATATGTAGATGACCTCTTGCTGGCTGCGGCAACCAGGACTGAATGCCTGGA  3497

Query  7809  GGCCACTGGAGACCTCCTCCAGGAGCTGGGGCAGT-TGGGCTATCGGGCCAGTGCAAAGA  7867
              |  |||   |  |||||  | ||  | ||||| |  ||| || || |||  ||||||||
Sbjct  3498  AGGGACTAAGGCACTCCTTGA-GACTTTGGGCAATAAGGGGTACCGAGCCTCTGCAAAGA  3556

Query  7868  AGGCTCAAATATGCAGGCAAACAGTCACCTACCTGGGGTATAAACTAAAAGAAGGAGCCA  7927
             |||| ||||| |||  ||||  |||||| |||||||||||     ||||||| ||    |
Sbjct  3557  AGGCCCAAATTTGCCTGCAAGAAGTCACATACCTGGGGTACTCTTTAAAAGATGGCCAAA  3616

Query  7928  GATGGCTGACAGAGGCCATGAAAGAGACTATTCTTAGACTTCCAGTCCCGACCTCAGCAC  7987
             | ||||| ||  | ||    || ||  | || ||     | || || || |      |||
Sbjct  3617  GGTGGCTTACCAAAGCTCGCAAGGAAGCCATCCTATCCATCCCTGTGCCTAAAAACTCAC  3676

Query  7988  GAGAGGTCCGTAAGTTTTTAGGGACGACAGGCTACTGCCGGCTGTGGATTTTGGGGTATG  8047
             || | ||  |  ||||  | || ||  |||| ||||||||||||||||||   || | ||
Sbjct  3677  GACAAGTAAGAGAGTTCCTTGGAACTGCAGGTTACTGCCGGCTGTGGATTCCCGGTTTTG  3736

Query  8048  CTGAAATAGCAAAACCTCTGTA-----TGAGGCAACCAAGGATAAGGTCCCTTGGGCCTG  8102
             | ||  | |||   || || ||     | |  | |||| | |    || ||       ||
Sbjct  3737  CCGAGCTCGCAGCCCCGCTATACCCTCTCACTCGACCAGGAACTCTGTTCC-----AGTG  3791

Query  8103  GGGGTCAGACCAACAGAAGGCCTACGATGAACTCAAGGTCGCTCTCCTAAGAGCCCCGGC  8162
             |||  |||| |||||   ||||| ||| ||  | ||    || ||| | ||  |||| ||
Sbjct  3792  GGGAACAGAGCAACAATTGGCCTTCGAGGACATTAAAAAAGCCCTCTTGAGTTCCCCTGC  3851

Query  8163  TCTGGCATTGCCAGACCCCCTGAAGCCCTTCACTCTCTTTGTTGATGAGAGGAGGGGAAT  8222
              ||||  ||||||||   |   || |||||     | ||| |||||||||     ||| |
Sbjct  3852  CCTGGGGTTGCCAGATATCACCAAACCCTTTGAATTATTTATTGATGAGAACTCAGGATT  3911

Query  8223  AGCGAAAGGGGTGCTAATGCAGCGTCTGGGGCCCTGGAAACGCCCGGTTGCCTATTTATC  8282
              || || |||||| || | ||    ||||| ||||||||| | || ||||||||  ||||
Sbjct  3912  TGCAAAGGGGGTGTTAGTCCAAAAACTGGGACCCTGGAAAAGACCAGTTGCCTACCTATC  3971

Query  8283  CAAGAAGCTAGATCCAGTTGCAGCAGGATGGCCCCCGTGCTTAAGGATCATTGCGGCAGT  8342
              || ||||| ||| |||| ||| | ||||||||||| || ||| | ||  |||| ||  |
Sbjct  3972  AAAAAAGCTGGATACAGTGGCATCTGGATGGCCCCCTTGTTTACGCATGGTTGCAGCCAT  4031

Query  8343  AGCCCTAATGGTGAAGGATGC  8363
              ||| |  | || ||||||||
Sbjct  4032  CGCCATCCTAGTCAAGGATGC  4052


 Score = 179 bits (198),  Expect = 5e-42
 Identities = 321/466 (69%), Gaps = 11/466 (2%)
 Strand=Plus/Plus

Query  9474  TTGGGAAGTGGATTTTACTGAGGTAAAGCCTGGGAGGTGTGGGTATAAGTACTTGCTAGT  9533
             ||||||||| || || |||||  | ||||| || | || ||| ||||| ||| |  | ||
Sbjct  5160  TTGGGAAGTAGACTTCACTGAAATCAAGCCAGGAATGTATGGATATAAATACCTCTTGGT  5219

Query  9534  AATGGTTGACACATTTTCGGGCTGGGTGGAAGCCTTCCCCACGAAACGGGAGACTGCCCA  9593
               |  | || || || || |||||||  ||||| | |||| | ||||  || || ||  |
Sbjct  5220  GTTCATAGATACCTTCTCTGGCTGGGCCGAAGCTTACCCCGCCAAACATGAAACAGCAAA  5279

Query  9594  AGTGGTTGCTAAGGCATTACTAGAAGAAATTATTCCCAGATATGGGGTTCCTGAGGTTTT  9653
             ||| ||||| |||  | |  ||||||||||| ||||| | || ||| | ||| |||| ||
Sbjct  5280  AGTTGTTGCCAAGAAACTCTTAGAAGAAATTTTTCCCCGCTACGGGATCCCTCAGGTATT  5339

Query  9654  AGGCTCCGATAACGGCCCAGCTTTCATC----AGTAACGTCCTACAGGGACTAGCCCGAG  9709
              || || ||||| || || || || |||    ||  | |||   | | | | | ||| | 
Sbjct  5340  GGGTTCAGATAATGGACCCGCCTTTATCTCCCAGGTAAGTCAGTCTGTGGCCA-CCCTAC  5398

Query  9710  CGATAGGGATCAATTGGAAGTTACATTGTGAATATAATCCCCAGAGCTCAGGGCAGGTAG  9769
              |   ||||| ||||||||||||||||||| |||    ||||| || ||||| |||||||
Sbjct  5399  TG---GGGATTAATTGGAAGTTACATTGTGCATACCGACCCCAAAGTTCAGGTCAGGTAG  5455

Query  9770  AGAGAATGAATCGGACTCTAAAGGAGACCTTGTCCAAACTAGCCATCGAGACTGGC---G  9826
             | ||||||||| |  |  | |||||||| ||  | ||| || |  | || ||||||    
Sbjct  5456  AAAGAATGAATAGATCAATTAAGGAGACTTTAACTAAATTAACGCTAGAAACTGGCTCTA  5515

Query  9827  GGGACTGGGTGACCCTCTTACCCTATGCCATCTTCCGGGTCCGGAACTCACCATATGTAC  9886
              ||| ||||||  |||| | |||   |   | | |||||| || ||| | |||      |
Sbjct  5516  AGGATTGGGTGCTCCTCCTGCCCCTGGTTTTATACCGGGTACGTAACACGCCAGGCCCCC  5575

Query  9887  ATGGTTTGACACCTTTCGAAATTCTGTATGGGGCACCACCCCCCAT  9932
             | || || || ||||| ||||| ||||| |||||||| || || ||
Sbjct  5576  ACGGGTTAACTCCTTTTGAAATCCTGTACGGGGCACCCCCACCTAT  5621


 Score = 131 bits (144),  Expect = 2e-27
 Identities = 365/555 (66%), Gaps = 4/555 (1%)
 Strand=Plus/Plus

Query  5754  CCAGTACTGGCCTTTTTCTAGCAGTGATCTGTACAACTGGAAGGCTCAAAACCCTCCTTT  5813
             |||||| ||||| || ||   |   || ||||| ||||||||| | || ||||| |||||
Sbjct  1527  CCAGTATTGGCCATTCTCAGCCTCAGACCTGTATAACTGGAAGTCGCATAACCCCCCTTT  1586

Query  5814  TTCTGAGGACCCGAAAGGCCTAACTGACCTGTTCGAGTCTGTCATGCACACACACAGTCC  5873
              ||  | |||||    | ||||||| ||||  | |||||  |  |    || ||    ||
Sbjct  1587  CTCCCAAGACCCAGTGGCCCTAACTAACCTAATTGAGTCCATTTTAGTGACGCATCAACC  1646

Query  5874  CACTTGGGATGATTGCCAGCAGCTTCTTAAGACCTTATTCACCACCGAGGAGCGCGAGCG  5933
              || ||||| || |||||||||||  |  || |  |  | ||   ||| ||  |  |  |
Sbjct  1647  AACCTGGGACGACTGCCAGCAGCTCTTGCAGGCACTCCTGACAGGCGAAGAAAGGCAAAG  1706

Query  5934  AATCCTCACCGAGGCCAGAAAAAATGTCCCCGGCGACAACGGAAGACCGACGACCTTGCC  5993
               ||||    |||||| ||||  | || || |||||  ||||| | || ||     | ||
Sbjct  1707  GGTCCTTCTTGAGGCCCGAAAGCAGGTTCCAGGCGAGGACGGACGGCCAACCCAACTACC  1766

Query  5994  GAACCTGATAGACGAGCGCTTTCCCCT-GAATAGACCGGATTGGGACTTTGGGAACGCAG  6052
              ||  | || || |||  ||||||||| ||   | ||  | ||||| ||||  |   | |
Sbjct  1767  CAATGTCATTGATGAGA-CTTTCCCCTTGACCCGTCCCAACTGGGATTTTGCTACGCCGG  1825

Query  6053  AAGGTAGGGAGCGTCTCCGAGTCTACCGCCAGACTCTTATGGCAGGTCTCCGAGCGGCGG  6112
              |||||||||||  || ||  | || ||||||   ||  | || |||||||| | ||| |
Sbjct  1826  CAGGTAGGGAGCACCTACGCCTTTATCGCCAGTTGCTATTAGCGGGTCTCCGCGGGGCTG  1885

Query  6113  CACGCCGCCCCACCAATTTGGCCAAGGTAAAAGCTATAATGCAAGGGGATAATGAAAGCC  6172
             || | |||||||| ||||||||  |||||||     |  | |||||| |  | ||||  |
Sbjct  1886  CAAGACGCCCCACTAATTTGGCACAGGTAAAGCAGGTTGTACAAGGGAAAGAGGAAACGC  1945

Query  6173  CGGCCGTGTTTTTAGAACGCCTCTATGATGCTTACAGACAGTACACCCCGTTGGACCCCC  6232
             | || |  ||||||||| |  |  | || |||||||||  |||||| || |  |||||  
Sbjct  1946  CAGCAGCATTTTTAGAAAGATTAAAAGAGGCTTACAGAATGTACACTCCCTATGACCCTG  2005

Query  6233  TGG-CAGAGGAAAACCAGTCGGCTGTAATTATGTCCTTTATAAACCAGGCTGCCCCAGAT  6291
              || |  |||  || ||| |   ||| ||  | ||||||||| ||||| ||  |||||||
Sbjct  2006  AGGACCCAGGGCAAGCAG-CTAGTGTTATACTATCCTTTATATACCAGTCTAGCCCAGAT  2064

Query  6292  ATTAGGAAGAAATTA  6306
             || || || || |||
Sbjct  2065  ATAAGAAATAAGTTA  2079


 Score = 55.4 bits (60),  Expect = 2e-04
 Identities = 97/139 (70%), Gaps = 2/139 (1%)
 Strand=Plus/Plus

Query  8761  CCGGGGACATCAGCACAGAAGGCCGAACTGATCGCGCTGGCGGAGGCGCTGGAACGGGCC  8820
             || || || ||||| |||   ||||||||||| || ||| |  |||| ||  |   ||| 
Sbjct  4444  CCCGGAACGTCAGCCCAGCGAGCCGAACTGATTGCCCTGACCCAGGCACTAAAGATGGCA  4503

Query  8821  GAAGG-GAGACGAGTGACTGTCTACACCGATAGCCGCTACGCCTTTGGCACTGTCCATGT  8879
             |||||  ||| |  | |||||||| || || ||||| || |||||||  ||    |||||
Sbjct  4504  GAAGGTAAGAAG-CTAACTGTCTATACGGACAGCCGATATGCCTTTGCTACAACTCATGT  4562

Query  8880  GCATGGCGCTATCTACCGG  8898
              || || |  |||||| ||
Sbjct  4563  ACACGGGGAAATCTACAGG  4581


 Score = 52.7 bits (57),  Expect = 0.002
 Identities = 96/141 (68%), Gaps = 0/141 (0%)
 Strand=Plus/Plus

Query  10087  CCAGGGGATTGGGTATGGGTAAGGAGACACAGGTCCCGGACACTGGAGGAAAGATGGAAA  10146
              ||||| || |  || |||||  |||||||     ||  ||  || |||  | | ||||||
Sbjct  5782   CCAGGAGACTCCGTCTGGGTTCGGAGACATCAAACCAAGAACCTCGAGCCACGGTGGAAA  5841

Query  10147  GGTCCTTATGTGGTTATTCTGGTTACCCCCACTGCCTTAAAGGTTGACGGCATTGGGCCT  10206
              || ||  || | ||  | |||   |||||||| ||||||||||| |||||  |||   | 
Sbjct  5842   GGACCACATATCGTCCTCCTGACCACCCCCACAGCCTTAAAGGTAGACGGAGTTGCTGCC  5901

Query  10207  TGGGTCCATCACTCTCACGTG  10227
              ||| | ||   ||||||||||
Sbjct  5902   TGGATTCACGCCTCTCACGTG  5922


 Score = 47.3 bits (51),  Expect = 0.079
 Identities = 33/38 (87%), Gaps = 0/38 (0%)
 Strand=Plus/Plus

Query  5125  AATGTGGGCTGGcccccccAGGGAACTTTTTCCCTAGA  5162
             ||||||||||||||||   ||||||||||||| || ||
Sbjct  1045  AATGTGGGCTGGCCCCGAGAGGGAACTTTTTCTCTTGA  1082


 Score = 41.0 bits (44),  Expect = 3.4
 Identities = 22/22 (100%), Gaps = 0/22 (0%)
 Strand=Plus/Plus

Query  4391  CATTTGGGGGCTCGTCCGGGAT  4412
             ||||||||||||||||||||||
Sbjct  482   CATTTGGGGGCTCGTCCGGGAT  503


>AF052723.1 Feline leukemia virus strain Rickard subgroup A, complete 
genome
Length=8448

 Score = 202 bits (223),  Expect = 2e-48
 Identities = 784/1221 (64%), Gaps = 26/1221 (2%)
 Strand=Plus/Plus

Query  7156  GATATGGATTATTGGCTTAAAACATACCCTCAGGCGTGGGCGGAAATAGCGGGTGTGGGC  7215
             || |||||   |||||||||||  |  || ||||||||||| |||| ||  ||| |||| 
Sbjct  2845  GAGATGGACATTTGGCTTAAAAACTTTCCCCAGGCGTGGGCAGAAACAGGAGGTATGGGA  2904

Query  7216  CGGGCGGCCCGCCGAGCACCAGTAGTGGTGGAACTTAAAGCCTCAGCCCAGCCTATCCGG  7275
               |||     | | ||| || ||  |  |  ||||||| ||  | |||   || |||   
Sbjct  2905  ACGGCTCATTGTCAAGCCCCCGTTCTCATTCAACTTAAGGCTACTGCCACTCCAATCTCC  2964

Query  7276  ATCCGCCAGTACCCCATGTCTGCAGAGGCGCGGAAAGGGATTGCCCCGCACATTAACCGT  7335
             ||||| ||||| || ||| |    || ||     | || |||   || || || |   | 
Sbjct  2965  ATCCGACAGTATCCTATGCCCCATGAAGCATACCAGGGAATTAAGCCTCATATAAGAAGA  3024

Query  7336  TTACTGGAAGCTGGAATACTGAAACCTTGCCATTCTGCCTGGAACACCCCACTTCTCCCC  7395
              | || ||    || || || || || ||||| ||  | ||||| || ||  |  | || 
Sbjct  3025  ATGCTAGATCAAGGCATCCTCAAGCCCTGCCAGTCCCCATGGAATACACCCTTATTACCT  3084

Query  7396  GTTAAGAAACCGGGGGGAAAAGATTATAGGCCAGTCCAGGACTTGAGGGAAGTAAATAAG  7455
             |||||||| || |||    | ||||| || ||||| |||||||| || |||||||| || 
Sbjct  3085  GTTAAGAAGCCAGGGACCGAGGATTACAGACCAGTGCAGGACTTAAGAGAAGTAAACAAA  3144

Query  7456  AGGGTTGAAGACATCCATCCCACGGTCCCCAACCCTTATACCTTACTAAGTCACTTGCCC  7515
             || || |||||||||||||| || || || || || |||| | | || ||   | | || 
Sbjct  3145  AGAGTGGAAGACATCCATCCTACTGTGCCAAATCCATATAACCTCCTTAGCACCCTCCCG  3204

Query  7516  CCTTCACATGTCTGGTATACTACCTTAGACCTAAAAGATGCGTTTTTTAGCATAGCCCTG  7575
             || || ||    ||||| |||  | ||||  ||||||| || |||||  || | ||    
Sbjct  3205  CCGTCTCACCCTTGGTACACTGTCCTAGATTTAAAAGACGCTTTTTTCTGCCT-GCGACT  3263

Query  7576  GCACCCAG-CAGCCAACACATTTTTGCCTTCGAATGGAATGAT--GGCAATACGGGAACC  7632
              ||| | |  || |||    ||||||| || |||||||  |||   | ||||  |||   
Sbjct  3264  ACACTCTGAGAGTCAATTACTTTTTGCATTTGAATGGAGAGATCCAGAAATA--GGACTG  3321

Query  7633  CCCGGGCAGCTGACCTGGACTAGACTACCGCAAGGCTTCAAAAACTCTCCAACTCTGTTT  7692
              | |||||||| ||||||||  | || || ||||| ||||| ||    || || || |||
Sbjct  3322  TCAGGGCAGCTAACCTGGACACGCCTTCCTCAAGGGTTCAAGAATAGCCCCACCCTATTT  3381

Query  7693  AATGAAGCCCT-AAATCAGGATTTGGACTCGTTTCGCCAGAG---CCATAATTCAGTTAC  7748
              |||| |||||  | ||| ||  ||| |   ||  |    ||   ||    |  |||   
Sbjct  3382  GATGAGGCCCTGCACTCA-GACCTGGCCGATTTCAGGGTAAGGTACCCGGCTCTAGT---  3437

Query  7749  GCTCCTGCAGTACGTAGATGACTTGCTTCTGGCGGCCCCCTCCGAAGCTGAATGCCGACA  7808
              ||||| || || ||||||||| |  | ||||| ||  |  ||    |||||||||   |
Sbjct  3438  CCTCCTACAATATGTAGATGACCTCTTGCTGGCTGCGGCAACCAGGACTGAATGCCTGGA  3497

Query  7809  GGCCACTGGAGACCTCCTCCAGGAGCTGGGGCAGT-TGGGCTATCGGGCCAGTGCAAAGA  7867
              |  |||   |  |||||  | ||  | ||||| |  ||| || || |||  ||||||||
Sbjct  3498  AGGGACTAAGGCACTCCTTGA-GACTTTGGGCAATAAGGGGTACCGAGCCTCTGCAAAGA  3556

Query  7868  AGGCTCAAATATGCAGGCAAACAGTCACCTACCTGGGGTATAAACTAAAAGAAGGAGCCA  7927
             |||| ||||| |||  ||||  |||||| |||||||||||     ||||||| ||    |
Sbjct  3557  AGGCCCAAATTTGCCTGCAAGAAGTCACATACCTGGGGTACTCTTTAAAAGATGGCCAAA  3616

Query  7928  GATGGCTGACAGAGGCCATGAAAGAGACTATTCTTAGACTTCCAGTCCCGACCTCAGCAC  7987
             | ||||| ||  | ||    || ||  | || ||     | || || || |      |||
Sbjct  3617  GGTGGCTTACCAAAGCTCGCAAGGAAGCCATCCTATCCATCCCTGTGCCTAAAAACTCAC  3676

Query  7988  GAGAGGTCCGTAAGTTTTTAGGGACGACAGGCTACTGCCGGCTGTGGATTTTGGGGTATG  8047
             || | ||  |  ||||  | || ||  |||| ||||||||||||||||||   || | ||
Sbjct  3677  GACAAGTAAGAGAGTTCCTTGGAACTGCAGGTTACTGCCGGCTGTGGATTCCCGGTTTTG  3736

Query  8048  CTGAAATAGCAAAACCTCTGTA-----TGAGGCAACCAAGGATAAGGTCCCTTGGGCCTG  8102
             | ||  | |||   || || ||     | |  | |||| | |    || ||       ||
Sbjct  3737  CCGAGCTCGCAGCCCCGCTATACCCTCTCACTCGACCAGGAACTCTGTTCC-----AGTG  3791

Query  8103  GGGGTCAGACCAACAGAAGGCCTACGATGAACTCAAGGTCGCTCTCCTAAGAGCCCCGGC  8162
             |||  |||| |||||   ||||| ||| ||  | ||    || ||| | ||  |||| ||
Sbjct  3792  GGGAACAGAGCAACAATTGGCCTTCGAGGACATTAAAAAAGCCCTCTTGAGTTCCCCTGC  3851

Query  8163  TCTGGCATTGCCAGACCCCCTGAAGCCCTTCACTCTCTTTGTTGATGAGAGGAGGGGAAT  8222
              ||||  ||||||||   |   || |||||     | ||| |||||||||     ||| |
Sbjct  3852  CCTGGGGTTGCCAGATATCACCAAACCCTTTGAATTATTTATTGATGAGAACTCAGGATT  3911

Query  8223  AGCGAAAGGGGTGCTAATGCAGCGTCTGGGGCCCTGGAAACGCCCGGTTGCCTATTTATC  8282
              || || |||||| || | ||    ||||| ||||||||| | || ||||||||  ||||
Sbjct  3912  TGCAAAGGGGGTGTTAGTCCAAAAACTGGGACCCTGGAAAAGACCAGTTGCCTACCTATC  3971

Query  8283  CAAGAAGCTAGATCCAGTTGCAGCAGGATGGCCCCCGTGCTTAAGGATCATTGCGGCAGT  8342
              || ||||| ||| |||| ||| | ||||||||||| || ||| | ||  |||| ||  |
Sbjct  3972  AAAAAAGCTGGATACAGTGGCATCTGGATGGCCCCCTTGTTTACGCATGGTTGCAGCCAT  4031

Query  8343  AGCCCTAATGGTGAAGGATGC  8363
              ||| |  | || ||||||||
Sbjct  4032  CGCCATCCTAGTCAAGGATGC  4052


 Score = 179 bits (198),  Expect = 5e-42
 Identities = 321/466 (69%), Gaps = 11/466 (2%)
 Strand=Plus/Plus

Query  9474  TTGGGAAGTGGATTTTACTGAGGTAAAGCCTGGGAGGTGTGGGTATAAGTACTTGCTAGT  9533
             ||||||||| || || |||||  | ||||| || | || ||| ||||| ||| |  | ||
Sbjct  5160  TTGGGAAGTAGACTTCACTGAAATCAAGCCAGGAATGTATGGATATAAATACCTCTTGGT  5219

Query  9534  AATGGTTGACACATTTTCGGGCTGGGTGGAAGCCTTCCCCACGAAACGGGAGACTGCCCA  9593
               |  | || || || || |||||||  ||||| | |||| | ||||  || || ||  |
Sbjct  5220  GTTCATAGATACCTTCTCTGGCTGGGCCGAAGCTTACCCCGCCAAACATGAAACAGCAAA  5279

Query  9594  AGTGGTTGCTAAGGCATTACTAGAAGAAATTATTCCCAGATATGGGGTTCCTGAGGTTTT  9653
             ||| ||||| |||  | |  ||||||||||| ||||| | || ||| | ||| |||| ||
Sbjct  5280  AGTTGTTGCCAAGAAACTCTTAGAAGAAATTTTTCCCCGCTACGGGATCCCTCAGGTATT  5339

Query  9654  AGGCTCCGATAACGGCCCAGCTTTCATC----AGTAACGTCCTACAGGGACTAGCCCGAG  9709
              || || ||||| || || || || |||    ||  | |||   | | | | | ||| | 
Sbjct  5340  GGGTTCAGATAATGGACCCGCCTTTATCTCCCAGGTAAGTCAGTCTGTGGCCA-CCCTAC  5398

Query  9710  CGATAGGGATCAATTGGAAGTTACATTGTGAATATAATCCCCAGAGCTCAGGGCAGGTAG  9769
              |   ||||| ||||||||||||||||||| |||    ||||| || ||||| |||||||
Sbjct  5399  TG---GGGATTAATTGGAAGTTACATTGTGCATACCGACCCCAAAGTTCAGGTCAGGTAG  5455

Query  9770  AGAGAATGAATCGGACTCTAAAGGAGACCTTGTCCAAACTAGCCATCGAGACTGGC---G  9826
             | ||||||||| |  |  | |||||||| ||  | ||| || |  | || ||||||    
Sbjct  5456  AAAGAATGAATAGATCAATTAAGGAGACTTTAACTAAATTAACGCTAGAAACTGGCTCTA  5515

Query  9827  GGGACTGGGTGACCCTCTTACCCTATGCCATCTTCCGGGTCCGGAACTCACCATATGTAC  9886
              ||| ||||||  |||| | |||   |   | | |||||| || ||| | |||      |
Sbjct  5516  AGGATTGGGTGCTCCTCCTGCCCCTGGTTTTATACCGGGTACGTAACACGCCAGGCCCCC  5575

Query  9887  ATGGTTTGACACCTTTCGAAATTCTGTATGGGGCACCACCCCCCAT  9932
             | || || || ||||| ||||| ||||| |||||||| || || ||
Sbjct  5576  ACGGGTTAACTCCTTTTGAAATCCTGTACGGGGCACCCCCACCTAT  5621


 Score = 131 bits (144),  Expect = 2e-27
 Identities = 365/555 (66%), Gaps = 4/555 (1%)
 Strand=Plus/Plus

Query  5754  CCAGTACTGGCCTTTTTCTAGCAGTGATCTGTACAACTGGAAGGCTCAAAACCCTCCTTT  5813
             |||||| ||||| || ||   |   || ||||| ||||||||| | || ||||| |||||
Sbjct  1527  CCAGTATTGGCCATTCTCAGCCTCAGACCTGTATAACTGGAAGTCGCATAACCCCCCTTT  1586

Query  5814  TTCTGAGGACCCGAAAGGCCTAACTGACCTGTTCGAGTCTGTCATGCACACACACAGTCC  5873
              ||  | |||||    | ||||||| ||||  | |||||  |  |    || ||    ||
Sbjct  1587  CTCCCAAGACCCAGTGGCCCTAACTAACCTAATTGAGTCCATTTTAGTGACGCATCAACC  1646

Query  5874  CACTTGGGATGATTGCCAGCAGCTTCTTAAGACCTTATTCACCACCGAGGAGCGCGAGCG  5933
              || ||||| || |||||||||||  |  || |  |  | ||   ||| ||  |  |  |
Sbjct  1647  AACCTGGGACGACTGCCAGCAGCTCTTGCAGGCACTCCTGACAGGCGAAGAAAGGCAAAG  1706

Query  5934  AATCCTCACCGAGGCCAGAAAAAATGTCCCCGGCGACAACGGAAGACCGACGACCTTGCC  5993
               ||||    |||||| ||||  | || || |||||  ||||| | || ||     | ||
Sbjct  1707  GGTCCTTCTTGAGGCCCGAAAGCAGGTTCCAGGCGAGGACGGACGGCCAACCCAACTACC  1766

Query  5994  GAACCTGATAGACGAGCGCTTTCCCCT-GAATAGACCGGATTGGGACTTTGGGAACGCAG  6052
              ||  | || || |||  ||||||||| ||   | ||  | ||||| ||||  |   | |
Sbjct  1767  CAATGTCATTGATGAGA-CTTTCCCCTTGACCCGTCCCAACTGGGATTTTGCTACGCCGG  1825

Query  6053  AAGGTAGGGAGCGTCTCCGAGTCTACCGCCAGACTCTTATGGCAGGTCTCCGAGCGGCGG  6112
              |||||||||||  || ||  | || ||||||   ||  | || |||||||| | ||| |
Sbjct  1826  CAGGTAGGGAGCACCTACGCCTTTATCGCCAGTTGCTATTAGCGGGTCTCCGCGGGGCTG  1885

Query  6113  CACGCCGCCCCACCAATTTGGCCAAGGTAAAAGCTATAATGCAAGGGGATAATGAAAGCC  6172
             || | |||||||| ||||||||  |||||||     |  | |||||| |  | ||||  |
Sbjct  1886  CAAGACGCCCCACTAATTTGGCACAGGTAAAGCAGGTTGTACAAGGGAAAGAGGAAACGC  1945

Query  6173  CGGCCGTGTTTTTAGAACGCCTCTATGATGCTTACAGACAGTACACCCCGTTGGACCCCC  6232
             | || |  ||||||||| |  |  | || |||||||||  |||||| || |  |||||  
Sbjct  1946  CAGCAGCATTTTTAGAAAGATTAAAAGAGGCTTACAGAATGTACACTCCCTATGACCCTG  2005

Query  6233  TGG-CAGAGGAAAACCAGTCGGCTGTAATTATGTCCTTTATAAACCAGGCTGCCCCAGAT  6291
              || |  |||  || ||| |   ||| ||  | ||||||||| ||||| ||  |||||||
Sbjct  2006  AGGACCCAGGGCAAGCAG-CTAGTGTTATACTATCCTTTATATACCAGTCTAGCCCAGAT  2064

Query  6292  ATTAGGAAGAAATTA  6306
             || || || || |||
Sbjct  2065  ATAAGAAATAAGTTA  2079


 Score = 55.4 bits (60),  Expect = 2e-04
 Identities = 97/139 (70%), Gaps = 2/139 (1%)
 Strand=Plus/Plus

Query  8761  CCGGGGACATCAGCACAGAAGGCCGAACTGATCGCGCTGGCGGAGGCGCTGGAACGGGCC  8820
             || || || ||||| |||   ||||||||||| || ||| |  |||| ||  |   ||| 
Sbjct  4444  CCCGGAACGTCAGCCCAGCGAGCCGAACTGATTGCCCTGACCCAGGCACTAAAGATGGCA  4503

Query  8821  GAAGG-GAGACGAGTGACTGTCTACACCGATAGCCGCTACGCCTTTGGCACTGTCCATGT  8879
             |||||  ||| |  | |||||||| || || ||||| || |||||||  ||    |||||
Sbjct  4504  GAAGGTAAGAAG-CTAACTGTCTATACGGACAGCCGATATGCCTTTGCTACAACTCATGT  4562

Query  8880  GCATGGCGCTATCTACCGG  8898
              || || |  |||||| ||
Sbjct  4563  ACACGGGGAAATCTACAGG  4581


 Score = 52.7 bits (57),  Expect = 0.002
 Identities = 96/141 (68%), Gaps = 0/141 (0%)
 Strand=Plus/Plus

Query  10087  CCAGGGGATTGGGTATGGGTAAGGAGACACAGGTCCCGGACACTGGAGGAAAGATGGAAA  10146
              ||||| || |  || |||||  |||||||     ||  ||  || |||  | | ||||||
Sbjct  5782   CCAGGAGACTCCGTCTGGGTTCGGAGACATCAAACCAAGAACCTCGAGCCACGGTGGAAA  5841

Query  10147  GGTCCTTATGTGGTTATTCTGGTTACCCCCACTGCCTTAAAGGTTGACGGCATTGGGCCT  10206
              || ||  || | ||  | |||   |||||||| ||||||||||| |||||  |||   | 
Sbjct  5842   GGACCACATATCGTCCTCCTGACCACCCCCACAGCCTTAAAGGTAGACGGAGTTGCTGCC  5901

Query  10207  TGGGTCCATCACTCTCACGTG  10227
              ||| | ||   ||||||||||
Sbjct  5902   TGGATTCACGCCTCTCACGTG  5922


 Score = 47.3 bits (51),  Expect = 0.079
 Identities = 33/38 (87%), Gaps = 0/38 (0%)
 Strand=Plus/Plus

Query  5125  AATGTGGGCTGGcccccccAGGGAACTTTTTCCCTAGA  5162
             ||||||||||||||||   ||||||||||||| || ||
Sbjct  1045  AATGTGGGCTGGCCCCGAGAGGGAACTTTTTCTCTTGA  1082


 Score = 41.0 bits (44),  Expect = 3.4
 Identities = 22/22 (100%), Gaps = 0/22 (0%)
 Strand=Plus/Plus

Query  4391  CATTTGGGGGCTCGTCCGGGAT  4412
             ||||||||||||||||||||||
Sbjct  482   CATTTGGGGGCTCGTCCGGGAT  503


>NC_009424.5 Woolly monkey sarcoma virus
Length=5779

 Score = 198 bits (219),  Expect = 2e-47
 Identities = 451/671 (67%), Gaps = 12/671 (2%)
 Strand=Plus/Plus

Query  5755  CAGTACTGGCCTTTTTCT--AGCAGTGATCTGTACAACTGGAAGGCTCAAAACCCTCCTT  5812
             || || |||||||||||   |||||  |||| || || |||||  || |  | ||| | |
Sbjct  2037  CAATATTGGCCTTTTTCCTCAGCAG--ATCTTTATAATTGGAAATCTAACCATCCTTCCT  2094

Query  5813  TTTCTGAGGACCCGAAAGGCCTAACTGACCTGTTCGAGTCTGTCATGCACACACA-CAGT  5871
             |||||||  | ||   ||| || || |  ||  | |||||| | |||    | || ||| 
Sbjct  2095  TTTCTGAAAATCCAGCAGGACTCACGGGGCTCCTTGAGTCTCTTATGTTTTCTCATCAG-  2153

Query  5872  CCCACTTGGGATGATTGCCAGCAGCTTCTTAAGACCTTATTCACCACCGAGGAGCGCGAG  5931
             ||||||||||| |||||||| ||||| ||  |||   | |||||||| |||||||| || 
Sbjct  2154  CCCACTTGGGACGATTGCCAACAGCTCCTACAGATTCTCTTCACCACTGAGGAGCGGGAA  2213

Query  5932  CGAATCCTCACCGAGGCCAGAAAAAATGTCCCCGGCGACAACGGAAGACCGACG-ACCTT  5990
              | || |||   |||||| | || |||||||  || ||||||||    || ||  | || 
Sbjct  2214  AGGATTCTCCTGGAGGCCCGCAAGAATGTCCTTGGGGACAACGGGGCCCCTACTCAACTC  2273

Query  5991  GCCGAACCTGATAGACGAGCGCTTTCCCCTGAATAGACCGGATTGGGACTTTGGGAACGC  6050
             |  |||||| ||  | |||  ||| ||||| ||| ||||  | ||||| |     |  ||
Sbjct  2274  GA-GAACCTCATTAATGAGGCCTTCCCCCTCAATCGACCTCAGTGGGATTACAACACGGC  2332

Query  6051  AGAAGGTAGGGAGCGTCTCCGAGTCTACCGCCAGACTCTTATGGCAGGTCTCCGAGCGGC  6110
              | |||||||||||  ||||  |||||||||| ||||||  |||||||||||  || |||
Sbjct  2333  CGCAGGTAGGGAGCTGCTCCTGGTCTACCGCCGGACTCTAGTGGCAGGTCTCAAAGGGGC  2392

Query  6111  GGCACGCCGCCCCACCAATTTGGCCAAGGTAAAAGCTATAATGCAAGGGGATAATGAAAG  6170
              || || |||||||| |||||||| ||||||| ||   |  |||| ||       |||  
Sbjct  2393  AGCTCGGCGCCCCACTAATTTGGCTAAGGTAAGAGAGGTCTTGCAGGGACCGGCAGAACC  2452

Query  6171  CCCGGCCGTGTTTTTAGAACGCCTCTATGATGCTTACAGACAGTACACCCCGTTGGACCC  6230
             |||  | || || |||||||||||    || || || ||    ||||| ||||| |||||
Sbjct  2453  CCCTTCGGTTTTCTTAGAACGCCTAATGGAGGCCTATAGGAGATACACTCCGTTTGACCC  2512

Query  6231  CCTGGCAGAGGAAAACCAGTCGGCTGTAATTATGTCCTTTATAAACCAGGCTGCCCCAGA  6290
             |   | |||||   | ||| | || ||    | | |||| |     ||| | ||||||||
Sbjct  2513  CTCAGAAGAGGGGCAGCAGGCTGCGGTTGCCACGGCCTTCACCGGACAGTCAGCCCCAGA  2572

Query  6291  TATTAGGAAGAAATTATACAAACAGGAGGGACTGGGAGAAATGTCTATCCGGGATTTAAT  6350
             ||| | ||| || ||| | |  |  ||||| ||   |||    ||  | |  |||||| |
Sbjct  2573  TATCAAGAAAAAGTTACAGAGGCTAGAGGGGCTCCAAGATTATTCCTTACAAGATTTAGT  2632

Query  6351  GAAAGTAGCGGAGAGAGTCTTCAACACTCGAGAGACTCCCGAAGAAAGGGAGGATAGAAT  6410
             || ||  || ||||  || | | |||   |||||||    ||||||||  |    |||| 
Sbjct  2633  GAGAGAGGCAGAGAAGGTGTACCACAAGAGAGAGACAGAAGAAGAAAGACA----AGAAA  2688

Query  6411  TAGAAAAGAAA  6421
              ||||||||||
Sbjct  2689  GAGAAAAGAAA  2699


 Score = 176 bits (194),  Expect = 6e-41
 Identities = 322/464 (69%), Gaps = 21/464 (5%)
 Strand=Plus/Plus

Query  9475  TGGGAAGTGGATTTTACTGAGGTAAAGCCTGGGAGGTGTGGGTATAAGTACTTGCTAGTA  9534
             ||||| || || || || || || ||||||||  ||| |||  | | |||  |||| |||
Sbjct  2927  TGGGAGGTAGACTTCACAGAAGTGAAGCCTGGCCGGTATGGAAACAGGTATCTGCTGGTA  2986

Query  9535  ATGGTTGACACATTTTCGGGCTGGGTGGAAGCCTTCCCCACGAAACGGGAGACTGCCCAA  9594
              |  | || || ||||| || ||||| ||||| || || || |||   || || ||||  
Sbjct  2987  TTCATAGATACTTTTTCCGGATGGGTAGAAGCTTTTCCTACCAAAACTGAAACGGCCCTG  3046

Query  9595  GTGGTTGCTAAGGCATTACTAGAAGAAATTATTCCCAGATATGGGGTTCCTGAGGTTTTA  9654
                ||  ||   |||     ||| |||||| | ||| | | | || | ||| ||||  | 
Sbjct  3047  ACCGT--CT---GCA-----AGA-GAAATTCTACCCCGCT-TCGGATCCCTAAGGTACTC  3094

Query  9655  GGCTCCGATAACGGCCCAGCTTTCATCAGTAACGTCCTACAGGGACTAGCCCGAGCGATA  9714
             || || || || |||||||| ||  |   | | ||    |||||||| |||       | 
Sbjct  3095  GGGTCAGACAATGGCCCAGCCTTTGTTGCTCAGGTAAGTCAGGGACTGGCCACTCAACTG  3154

Query  9715  GGGATCAATTGGAAGTTACATTGTGAATATAATCCCCAGAGCTCAGGGCAGGTAGAGAGA  9774
             ||||| |||||||||||||||||||  ||||  |||||||||||||| ||||||||||||
Sbjct  3155  GGGATAAATTGGAAGTTACATTGTGCGTATAGACCCCAGAGCTCAGGTCAGGTAGAGAGA  3214

Query  9775  ATGAATCGGACTCTAAAGGAGACCTTGTCCAAACTAGCCATCGAGACTGGCGG---GGAC  9831
             |||||  ||||  | |||||||||||| ||||| ||||| | ||||| || ||    |||
Sbjct  3215  ATGAACAGGACAATCAAGGAGACCTTGACCAAATTAGCCTTAGAGACCGGTGGAAAAGAC  3274

Query  9832  TGGGTGACCCTCTTACCCTATGCCATCTTCCGGGTCCGGAACTCACCATA---TGTACAT  9888
             |||||| ||||| | ||||  ||  |  || | | |  ||| |  || ||    ||   |
Sbjct  3275  TGGGTGGCCCTCCTTCCCTTAGCGCTGCTCAGAGCCAAGAA-TACCCCTAGCCGGT--TT  3331

Query  9889  GGTTTGACACCTTTCGAAATTCTGTATGGGGCACCACCCCCCAT  9932
             ||| | || ||||  |||||||| ||||||| ||| ||||||||
Sbjct  3332  GGTCTAACTCCTTATGAAATTCTCTATGGGGGACCGCCCCCCAT  3375


 Score = 41.0 bits (44),  Expect = 3.4
 Identities = 22/22 (100%), Gaps = 0/22 (0%)
 Strand=Plus/Plus

Query  4391  CATTTGGGGGCTCGTCCGGGAT  4412
             ||||||||||||||||||||||
Sbjct  940   CATTTGGGGGCTCGTCCGGGAT  961


>V01201.1 Simian sarcoma virus proviral sequence with genes coding 
for envelope protein (env) and polymerase (pol)
Length=5779

 Score = 198 bits (219),  Expect = 2e-47
 Identities = 451/671 (67%), Gaps = 12/671 (2%)
 Strand=Plus/Plus

Query  5755  CAGTACTGGCCTTTTTCT--AGCAGTGATCTGTACAACTGGAAGGCTCAAAACCCTCCTT  5812
             || || |||||||||||   |||||  |||| || || |||||  || |  | ||| | |
Sbjct  2037  CAATATTGGCCTTTTTCCTCAGCAG--ATCTTTATAATTGGAAATCTAACCATCCTTCCT  2094

Query  5813  TTTCTGAGGACCCGAAAGGCCTAACTGACCTGTTCGAGTCTGTCATGCACACACA-CAGT  5871
             |||||||  | ||   ||| || || |  ||  | |||||| | |||    | || ||| 
Sbjct  2095  TTTCTGAAAATCCAGCAGGACTCACGGGGCTCCTTGAGTCTCTTATGTTTTCTCATCAG-  2153

Query  5872  CCCACTTGGGATGATTGCCAGCAGCTTCTTAAGACCTTATTCACCACCGAGGAGCGCGAG  5931
             ||||||||||| |||||||| ||||| ||  |||   | |||||||| |||||||| || 
Sbjct  2154  CCCACTTGGGACGATTGCCAACAGCTCCTACAGATTCTCTTCACCACTGAGGAGCGGGAA  2213

Query  5932  CGAATCCTCACCGAGGCCAGAAAAAATGTCCCCGGCGACAACGGAAGACCGACG-ACCTT  5990
              | || |||   |||||| | || |||||||  || ||||||||    || ||  | || 
Sbjct  2214  AGGATTCTCCTGGAGGCCCGCAAGAATGTCCTTGGGGACAACGGGGCCCCTACTCAACTC  2273

Query  5991  GCCGAACCTGATAGACGAGCGCTTTCCCCTGAATAGACCGGATTGGGACTTTGGGAACGC  6050
             |  |||||| ||  | |||  ||| ||||| ||| ||||  | ||||| |     |  ||
Sbjct  2274  GA-GAACCTCATTAATGAGGCCTTCCCCCTCAATCGACCTCAGTGGGATTACAACACGGC  2332

Query  6051  AGAAGGTAGGGAGCGTCTCCGAGTCTACCGCCAGACTCTTATGGCAGGTCTCCGAGCGGC  6110
              | |||||||||||  ||||  |||||||||| ||||||  |||||||||||  || |||
Sbjct  2333  CGCAGGTAGGGAGCTGCTCCTGGTCTACCGCCGGACTCTAGTGGCAGGTCTCAAAGGGGC  2392

Query  6111  GGCACGCCGCCCCACCAATTTGGCCAAGGTAAAAGCTATAATGCAAGGGGATAATGAAAG  6170
              || || |||||||| |||||||| ||||||| ||   |  |||| ||       |||  
Sbjct  2393  AGCTCGGCGCCCCACTAATTTGGCTAAGGTAAGAGAGGTCTTGCAGGGACCGGCAGAACC  2452

Query  6171  CCCGGCCGTGTTTTTAGAACGCCTCTATGATGCTTACAGACAGTACACCCCGTTGGACCC  6230
             |||  | || || |||||||||||    || || || ||    ||||| ||||| |||||
Sbjct  2453  CCCTTCGGTTTTCTTAGAACGCCTAATGGAGGCCTATAGGAGATACACTCCGTTTGACCC  2512

Query  6231  CCTGGCAGAGGAAAACCAGTCGGCTGTAATTATGTCCTTTATAAACCAGGCTGCCCCAGA  6290
             |   | |||||   | ||| | || ||    | | |||| |     ||| | ||||||||
Sbjct  2513  CTCAGAAGAGGGGCAGCAGGCTGCGGTTGCCACGGCCTTCACCGGACAGTCAGCCCCAGA  2572

Query  6291  TATTAGGAAGAAATTATACAAACAGGAGGGACTGGGAGAAATGTCTATCCGGGATTTAAT  6350
             ||| | ||| || ||| | |  |  ||||| ||   |||    ||  | |  |||||| |
Sbjct  2573  TATCAAGAAAAAGTTACAGAGGCTAGAGGGGCTCCAAGATTATTCCTTACAAGATTTAGT  2632

Query  6351  GAAAGTAGCGGAGAGAGTCTTCAACACTCGAGAGACTCCCGAAGAAAGGGAGGATAGAAT  6410
             || ||  || ||||  || | | |||   |||||||    ||||||||  |    |||| 
Sbjct  2633  GAGAGAGGCAGAGAAGGTGTACCACAAGAGAGAGACAGAAGAAGAAAGACA----AGAAA  2688

Query  6411  TAGAAAAGAAA  6421
              ||||||||||
Sbjct  2689  GAGAAAAGAAA  2699


 Score = 176 bits (194),  Expect = 6e-41
 Identities = 322/464 (69%), Gaps = 21/464 (5%)
 Strand=Plus/Plus

Query  9475  TGGGAAGTGGATTTTACTGAGGTAAAGCCTGGGAGGTGTGGGTATAAGTACTTGCTAGTA  9534
             ||||| || || || || || || ||||||||  ||| |||  | | |||  |||| |||
Sbjct  2927  TGGGAGGTAGACTTCACAGAAGTGAAGCCTGGCCGGTATGGAAACAGGTATCTGCTGGTA  2986

Query  9535  ATGGTTGACACATTTTCGGGCTGGGTGGAAGCCTTCCCCACGAAACGGGAGACTGCCCAA  9594
              |  | || || ||||| || ||||| ||||| || || || |||   || || ||||  
Sbjct  2987  TTCATAGATACTTTTTCCGGATGGGTAGAAGCTTTTCCTACCAAAACTGAAACGGCCCTG  3046

Query  9595  GTGGTTGCTAAGGCATTACTAGAAGAAATTATTCCCAGATATGGGGTTCCTGAGGTTTTA  9654
                ||  ||   |||     ||| |||||| | ||| | | | || | ||| ||||  | 
Sbjct  3047  ACCGT--CT---GCA-----AGA-GAAATTCTACCCCGCT-TCGGATCCCTAAGGTACTC  3094

Query  9655  GGCTCCGATAACGGCCCAGCTTTCATCAGTAACGTCCTACAGGGACTAGCCCGAGCGATA  9714
             || || || || |||||||| ||  |   | | ||    |||||||| |||       | 
Sbjct  3095  GGGTCAGACAATGGCCCAGCCTTTGTTGCTCAGGTAAGTCAGGGACTGGCCACTCAACTG  3154

Query  9715  GGGATCAATTGGAAGTTACATTGTGAATATAATCCCCAGAGCTCAGGGCAGGTAGAGAGA  9774
             ||||| |||||||||||||||||||  ||||  |||||||||||||| ||||||||||||
Sbjct  3155  GGGATAAATTGGAAGTTACATTGTGCGTATAGACCCCAGAGCTCAGGTCAGGTAGAGAGA  3214

Query  9775  ATGAATCGGACTCTAAAGGAGACCTTGTCCAAACTAGCCATCGAGACTGGCGG---GGAC  9831
             |||||  ||||  | |||||||||||| ||||| ||||| | ||||| || ||    |||
Sbjct  3215  ATGAACAGGACAATCAAGGAGACCTTGACCAAATTAGCCTTAGAGACCGGTGGAAAAGAC  3274

Query  9832  TGGGTGACCCTCTTACCCTATGCCATCTTCCGGGTCCGGAACTCACCATA---TGTACAT  9888
             |||||| ||||| | ||||  ||  |  || | | |  ||| |  || ||    ||   |
Sbjct  3275  TGGGTGGCCCTCCTTCCCTTAGCGCTGCTCAGAGCCAAGAA-TACCCCTAGCCGGT--TT  3331

Query  9889  GGTTTGACACCTTTCGAAATTCTGTATGGGGCACCACCCCCCAT  9932
             ||| | || ||||  |||||||| ||||||| ||| ||||||||
Sbjct  3332  GGTCTAACTCCTTATGAAATTCTCTATGGGGGACCGCCCCCCAT  3375


 Score = 41.0 bits (44),  Expect = 3.4
 Identities = 22/22 (100%), Gaps = 0/22 (0%)
 Strand=Plus/Plus

Query  4391  CATTTGGGGGCTCGTCCGGGAT  4412
             ||||||||||||||||||||||
Sbjct  940   CATTTGGGGGCTCGTCCGGGAT  961


>NC_006934.1 Reticuloendotheliosis virus strain HA9901 from China, 
complete genome
Length=8295

 Score = 167 bits (184),  Expect = 3e-38
 Identities = 670/1022 (66%), Gaps = 45/1022 (4%)
 Strand=Plus/Plus

Query  7344  AGCTGGAATACTGAAACCTTGCCATTCTGCCTGGAACACCCCACTTCTCCCCGTTAAGAA  7403
             ||| || || |||| |||   ||| ||  |||||||||| || || ||||| ||   |||
Sbjct  3049  AGCGGGCATCCTGAGACCCGTCCACTCCCCCTGGAACACTCCCCTCCTCCCTGTGC-GAA  3107

Query  7404  A--CCGGGGGGAAAAGATTATAGGCCAGTCCAGGACTTGAGGGAAGTAAATAAGAGGGTT  7461
             |  ||||   |    || ||| ||   || || || || ||||||||||| |||||||| 
Sbjct  3108  AGTCCGGCACGTCC-GAGTATCGGATGGTTCAAGATTTAAGGGAAGTAAACAAGAGGGTA  3166

Query  7462  GAAGAC-ATCCATCCCACGGTCCCCAACCCTTATACCTTACTAAGTCACTTGCCCCCTTC  7520
             | |||| || || || || ||||| ||||| || ||| | || || |  |||||||||  
Sbjct  3167  G-AGACTATTCACCCAACTGTCCCTAACCCATACACCCTCCTCAGCCTATTGCCCCCTGA  3225

Query  7521  ACATGTCTGGTATACTACCTTAGACCTAAAAGATGCGTTTTTTAGCATAGCCCTGGCACC  7580
              |   | |||||| ||   || ||||| ||||| || |||||  ||||  | ||||| ||
Sbjct  3226  CCGAATATGGTATTCTGTTTTGGACCTGAAAGACGCTTTTTTCTGCATCCCTCTGGCCCC  3285

Query  7581  C-AGCAGCCAACACATTTTTGCCTTCGAATGGAATGATG-GCAATACGG-GAACCCCCGG  7637
             | ||  | |||   || || || ||||| |||   |||| | |  | || |||   | ||
Sbjct  3286  CGAGTCG-CAATTGATCTTCGCATTCGAGTGGGCAGATGCGGAGGAAGGAGAA--TCAGG  3342

Query  7638  GCAGCTGACCTGGACTAGACTACCGCAAGGCTTCAAAAACTCTCCAACTCTGTTTAATGA  7697
             ||| || ||||||||||| ||||| || || || || ||||| || || || ||| ||| 
Sbjct  3343  GCAACTAACCTGGACTAGGCTACCTCAGGGTTTTAAGAACTCACCCACCCTTTTTGATGT  3402

Query  7698  AGCCCTAAATCAGGATTTGGACTCGTTTCGCCAGAGCCATAATTCAGTTACGCTCCTGCA  7757
             |||||| ||   |||| || |    ||||| |     ||   ||| ||| | ||||| ||
Sbjct  3403  AGCCCTTAACAGGGATCTGCAGGGATTTCGACTTGATCACCCTTCCGTTTCCCTCCTTCA  3462

Query  7758  GTACGTAGATGACTTGCTTCTGGCGGCCCCCTCCGAAGCTGAATGCCGACAGGCCACTGG  7817
             ||| ||||| ||||| ||| | |||||     |  |||| |  ||||     |||||  |
Sbjct  3463  GTATGTAGACGACTTACTTATTGCGGCTGATACACAAGCCGCGTGCCTGAGCGCCACCCG  3522

Query  7818  AGACCTCCTCCAGGAGCTGGGGCAGTTGGGCTATCGGG--CCAGTGCAAAGAAGGCTCAA  7875
             |||| | |||  |    ||| | || |||| || ||||   ||| |  |||||||| || 
Sbjct  3523  AGACTTACTCATGACTTTGGCGGAGCTGGGGTACCGGGTTTCAGGG--AAGAAGGCCCAG  3580

Query  7876  ATATG-CAGGCAAACAGTCACCTACCTGGGGTATAAACTAAAAGAAGGAGCCAGATGGCT  7934
              | || || | |   |||||| ||| ||||||  ||  |  |  | ||| |  | |  ||
Sbjct  3581  CTCTGTCAAG-AGGAAGTCACATACTTGGGGTTCAAGATCCATAAGGGATCACGGTCCCT  3639

Query  7935  GAC--AGAGGCCATGAAAGAGACTATTCTT-AGACTTCCAGTCCCGACCTCAGCACGAGA  7991
               |  | || | |  |   || |||||||| ||| | ||||| ||||   |   | |  |
Sbjct  3640  ATCGAATAGCCGA--ACTCAGGCTATTCTTCAGA-TACCAGTACCGAAAACCAAAAGGCA  3696

Query  7992  GGTCCGTAAGTTTTTAGGGACGACAGGCTACTGCCGGCTGTGGATTTTGGGGTATGCTGA  8051
             ||| ||  | |||||||| || |  || |||||| |||| |||||   ||||| ||| ||
Sbjct  3697  GGTGCGCGAATTTTTAGGCACAATTGGGTACTGCAGGCTTTGGATCCCGGGGTTTGCCGA  3756

Query  8052  AATAGCAAAACCTCTGTATGAGGCAAC----CAAGGATAAGGTCCCTTGGGCCTGGGGGT  8107
             | | ||  | || || |||| ||||||       ||| | | ||| || |   || ||| 
Sbjct  3757  ACTTGCCCAGCCCCTATATGCGGCAACGCGGGGGGGAAACGATCCTTTAG---TGTGGGG  3813

Query  8108  CAGACCAACA-GAAG--GCCTACGATGAAC-TCAAGGTCGCTCTC-CTAAGAGCCCCGGC  8162
             | ||  || | ||||  || | | | || | | ||  | || ||| |  ||  | || ||
Sbjct  3814  C-GAAAAAGAGGAAGAAGCGTTCCA-GAGCTTGAAACTAGCCCTCACCCAG-CCACCAGC  3870

Query  8163  TCTGGCATTGCCAGACCCCCT---GAAGCCCTTCACTCTCTTTGTTGATGAGAGGAGGGG  8219
             | ||||  ||||   | ||||    |||||||||   ||||| || || || |  || ||
Sbjct  3871  TTTGGCTCTGCC---CTCCCTAGATAAGCCCTTCCAGCTCTTCGTAGAAGAAACAAGCGG  3927

Query  8220  AATAGCGAAAGGGGTGCTAATGCAGCGTCTGGGGCCCTGGAAACGCCCGGTTGCCTATTT  8279
                 || || || ||||| |  |||   || || || |||||| | || || ||||| ||
Sbjct  3928  GGCGGCCAAGGGAGTGCTCACACAGGCCCTCGGTCCATGGAAAAGACCCGTAGCCTACTT  3987

Query  8280  ATCCAAGAAGCTAGATCCAGTTGCAGCAGGATGGCCCCCGTGCTTAAGGATCATTGCGGC  8339
             |||||| | ||| || || || || || || ||||||| |||| |  |   |||||||||
Sbjct  3988  ATCCAAAAGGCTGGACCCTGTGGCGGCTGGCTGGCCCCGGTGCCTCCGAGCCATTGCGGC  4047

Query  8340  AG  8341
             ||
Sbjct  4048  AG  4049


 Score = 98.7 bits (108),  Expect = 1e-17
 Identities = 224/332 (67%), Gaps = 4/332 (1%)
 Strand=Plus/Plus

Query  9514  GGGTATAAGTACTTGCTAGTAATGGTTGACACATTTTCGGGCTGGGTGGAAGCCTTCCCC  9573
             |||||||| ||| |||| ||| |||| |||||||| ||||||||||| || || |  || 
Sbjct  5216  GGGTATAAATACCTGCTTGTACTGGTAGACACATTCTCGGGCTGGGTAGAGGCATATCCA  5275

Query  9574  ACGAAACGGGAGACTGCCCAAGTGGTTGCTAAGGCAT-TACTAGAAGAAATTATTCCCAG  9632
              | ||  | || ||  |||| |||||   |||| ||| || |  | || ||||| |||||
Sbjct  5276  GCAAAGAGAGAAACCTCCCAGGTGGTAATTAAG-CATCTAATTCATGATATTATCCCCAG  5334

Query  9633  ATATGGGGTTCCTGAGGTTTTAGGCTCCGATAACGGCCCAGCTTTCATCAGTAACGTCCT  9692
              | |||| | || |      | || ||||| || || || || ||  |    || ||   
Sbjct  5335  GTTTGGGTTACCGGTCCAGATCGGGTCCGACAATGGGCCGGCCTTTGTGGCAAAAGTGAC  5394

Query  9693  ACAGGGACTAGCCCGAG-CGATAGGGATCAATTGGAAGTTACATTGTGAATATAATCCCC  9751
             ||||  | | |   ||| |  ||    ||  ||||||| | ||||||| |||    || |
Sbjct  5395  ACAGC-AGTTGTGTGAGGCCCTAAATGTCTCTTGGAAGCTCCATTGTGCATACCGACCTC  5453

Query  9752  AGAGCTCAGGGCAGGTAGAGAGAATGAATCGGACTCTAAAGGAGACCTTGTCCAAACTAG  9811
             | ||||| || |||||||| || ||||| || || || ||||||||| |  | ||| |  
Sbjct  5454  AAAGCTCGGGACAGGTAGAAAGGATGAACCGAACCCTGAAGGAGACCATCGCTAAATTGA  5513

Query  9812  CCATCGAGACTGGCGGGGACTGGGTGACCCTC  9843
               |  ||||| || |||||||||||  |||||
Sbjct  5514  GGAAAGAGACAGGAGGGGACTGGGTCTCCCTC  5545


 Score = 51.8 bits (56),  Expect = 0.002
 Identities = 103/153 (67%), Gaps = 0/153 (0%)
 Strand=Plus/Plus

Query  5779  GATCTGTACAACTGGAAGGCTCAAAACCCTCCTTTTTCTGAGGACCCGAAAGGCCTAACT  5838
             |||||||| || |||||    ||||||||  | || ||  |||  ||  | |   ||| |
Sbjct  1613  GATCTGTATAATTGGAAAAACCAAAACCCATCATTCTCCCAGGCTCCAGATGAAGTAATT  1672

Query  5839  GACCTGTTCGAGTCTGTCATGCACACACACAGTCCCACTTGGGATGATTGCCAGCAGCTT  5898
               |||  | || |||||  |  | || |||   ||||| ||||||||||||||||| || 
Sbjct  1673  AGCCTACTAGAATCTGTTTTCTATACGCACCAGCCCACCTGGGATGATTGCCAGCAACTC  1732

Query  5899  CTTAAGACCTTATTCACCACCGAGGAGCGCGAG  5931
             ||    ||| | || || || |||||| | |||
Sbjct  1733  CTCCGTACCCTGTTTACGACGGAGGAGAGGGAG  1765


 Score = 50.0 bits (54),  Expect = 0.006
 Identities = 30/32 (94%), Gaps = 0/32 (0%)
 Strand=Plus/Plus

Query  4389  AACATTTGGGGGCTCGTCCGGGATGccccccc  4420
             |||||||||||||||||||||||| || ||||
Sbjct  539   AACATTTGGGGGCTCGTCCGGGATTCCTCCCC  570


>AY842951.1 Reticuloendotheliosis virus strain HA9901 from China, 
complete genome
Length=8295

 Score = 167 bits (184),  Expect = 3e-38
 Identities = 670/1022 (66%), Gaps = 45/1022 (4%)
 Strand=Plus/Plus

Query  7344  AGCTGGAATACTGAAACCTTGCCATTCTGCCTGGAACACCCCACTTCTCCCCGTTAAGAA  7403
             ||| || || |||| |||   ||| ||  |||||||||| || || ||||| ||   |||
Sbjct  3049  AGCGGGCATCCTGAGACCCGTCCACTCCCCCTGGAACACTCCCCTCCTCCCTGTGC-GAA  3107

Query  7404  A--CCGGGGGGAAAAGATTATAGGCCAGTCCAGGACTTGAGGGAAGTAAATAAGAGGGTT  7461
             |  ||||   |    || ||| ||   || || || || ||||||||||| |||||||| 
Sbjct  3108  AGTCCGGCACGTCC-GAGTATCGGATGGTTCAAGATTTAAGGGAAGTAAACAAGAGGGTA  3166

Query  7462  GAAGAC-ATCCATCCCACGGTCCCCAACCCTTATACCTTACTAAGTCACTTGCCCCCTTC  7520
             | |||| || || || || ||||| ||||| || ||| | || || |  |||||||||  
Sbjct  3167  G-AGACTATTCACCCAACTGTCCCTAACCCATACACCCTCCTCAGCCTATTGCCCCCTGA  3225

Query  7521  ACATGTCTGGTATACTACCTTAGACCTAAAAGATGCGTTTTTTAGCATAGCCCTGGCACC  7580
              |   | |||||| ||   || ||||| ||||| || |||||  ||||  | ||||| ||
Sbjct  3226  CCGAATATGGTATTCTGTTTTGGACCTGAAAGACGCTTTTTTCTGCATCCCTCTGGCCCC  3285

Query  7581  C-AGCAGCCAACACATTTTTGCCTTCGAATGGAATGATG-GCAATACGG-GAACCCCCGG  7637
             | ||  | |||   || || || ||||| |||   |||| | |  | || |||   | ||
Sbjct  3286  CGAGTCG-CAATTGATCTTCGCATTCGAGTGGGCAGATGCGGAGGAAGGAGAA--TCAGG  3342

Query  7638  GCAGCTGACCTGGACTAGACTACCGCAAGGCTTCAAAAACTCTCCAACTCTGTTTAATGA  7697
             ||| || ||||||||||| ||||| || || || || ||||| || || || ||| ||| 
Sbjct  3343  GCAACTAACCTGGACTAGGCTACCTCAGGGTTTTAAGAACTCACCCACCCTTTTTGATGT  3402

Query  7698  AGCCCTAAATCAGGATTTGGACTCGTTTCGCCAGAGCCATAATTCAGTTACGCTCCTGCA  7757
             |||||| ||   |||| || |    ||||| |     ||   ||| ||| | ||||| ||
Sbjct  3403  AGCCCTTAACAGGGATCTGCAGGGATTTCGACTTGATCACCCTTCCGTTTCCCTCCTTCA  3462

Query  7758  GTACGTAGATGACTTGCTTCTGGCGGCCCCCTCCGAAGCTGAATGCCGACAGGCCACTGG  7817
             ||| ||||| ||||| ||| | |||||     |  |||| |  ||||     |||||  |
Sbjct  3463  GTATGTAGACGACTTACTTATTGCGGCTGATACACAAGCCGCGTGCCTGAGCGCCACCCG  3522

Query  7818  AGACCTCCTCCAGGAGCTGGGGCAGTTGGGCTATCGGG--CCAGTGCAAAGAAGGCTCAA  7875
             |||| | |||  |    ||| | || |||| || ||||   ||| |  |||||||| || 
Sbjct  3523  AGACTTACTCATGACTTTGGCGGAGCTGGGGTACCGGGTTTCAGGG--AAGAAGGCCCAG  3580

Query  7876  ATATG-CAGGCAAACAGTCACCTACCTGGGGTATAAACTAAAAGAAGGAGCCAGATGGCT  7934
              | || || | |   |||||| ||| ||||||  ||  |  |  | ||| |  | |  ||
Sbjct  3581  CTCTGTCAAG-AGGAAGTCACATACTTGGGGTTCAAGATCCATAAGGGATCACGGTCCCT  3639

Query  7935  GAC--AGAGGCCATGAAAGAGACTATTCTT-AGACTTCCAGTCCCGACCTCAGCACGAGA  7991
               |  | || | |  |   || |||||||| ||| | ||||| ||||   |   | |  |
Sbjct  3640  ATCGAATAGCCGA--ACTCAGGCTATTCTTCAGA-TACCAGTACCGAAAACCAAAAGGCA  3696

Query  7992  GGTCCGTAAGTTTTTAGGGACGACAGGCTACTGCCGGCTGTGGATTTTGGGGTATGCTGA  8051
             ||| ||  | |||||||| || |  || |||||| |||| |||||   ||||| ||| ||
Sbjct  3697  GGTGCGCGAATTTTTAGGCACAATTGGGTACTGCAGGCTTTGGATCCCGGGGTTTGCCGA  3756

Query  8052  AATAGCAAAACCTCTGTATGAGGCAAC----CAAGGATAAGGTCCCTTGGGCCTGGGGGT  8107
             | | ||  | || || |||| ||||||       ||| | | ||| || |   || ||| 
Sbjct  3757  ACTTGCCCAGCCCCTATATGCGGCAACGCGGGGGGGAAACGATCCTTTAG---TGTGGGG  3813

Query  8108  CAGACCAACA-GAAG--GCCTACGATGAAC-TCAAGGTCGCTCTC-CTAAGAGCCCCGGC  8162
             | ||  || | ||||  || | | | || | | ||  | || ||| |  ||  | || ||
Sbjct  3814  C-GAAAAAGAGGAAGAAGCGTTCCA-GAGCTTGAAACTAGCCCTCACCCAG-CCACCAGC  3870

Query  8163  TCTGGCATTGCCAGACCCCCT---GAAGCCCTTCACTCTCTTTGTTGATGAGAGGAGGGG  8219
             | ||||  ||||   | ||||    |||||||||   ||||| || || || |  || ||
Sbjct  3871  TTTGGCTCTGCC---CTCCCTAGATAAGCCCTTCCAGCTCTTCGTAGAAGAAACAAGCGG  3927

Query  8220  AATAGCGAAAGGGGTGCTAATGCAGCGTCTGGGGCCCTGGAAACGCCCGGTTGCCTATTT  8279
                 || || || ||||| |  |||   || || || |||||| | || || ||||| ||
Sbjct  3928  GGCGGCCAAGGGAGTGCTCACACAGGCCCTCGGTCCATGGAAAAGACCCGTAGCCTACTT  3987

Query  8280  ATCCAAGAAGCTAGATCCAGTTGCAGCAGGATGGCCCCCGTGCTTAAGGATCATTGCGGC  8339
             |||||| | ||| || || || || || || ||||||| |||| |  |   |||||||||
Sbjct  3988  ATCCAAAAGGCTGGACCCTGTGGCGGCTGGCTGGCCCCGGTGCCTCCGAGCCATTGCGGC  4047

Query  8340  AG  8341
             ||
Sbjct  4048  AG  4049


 Score = 98.7 bits (108),  Expect = 1e-17
 Identities = 224/332 (67%), Gaps = 4/332 (1%)
 Strand=Plus/Plus

Query  9514  GGGTATAAGTACTTGCTAGTAATGGTTGACACATTTTCGGGCTGGGTGGAAGCCTTCCCC  9573
             |||||||| ||| |||| ||| |||| |||||||| ||||||||||| || || |  || 
Sbjct  5216  GGGTATAAATACCTGCTTGTACTGGTAGACACATTCTCGGGCTGGGTAGAGGCATATCCA  5275

Query  9574  ACGAAACGGGAGACTGCCCAAGTGGTTGCTAAGGCAT-TACTAGAAGAAATTATTCCCAG  9632
              | ||  | || ||  |||| |||||   |||| ||| || |  | || ||||| |||||
Sbjct  5276  GCAAAGAGAGAAACCTCCCAGGTGGTAATTAAG-CATCTAATTCATGATATTATCCCCAG  5334

Query  9633  ATATGGGGTTCCTGAGGTTTTAGGCTCCGATAACGGCCCAGCTTTCATCAGTAACGTCCT  9692
              | |||| | || |      | || ||||| || || || || ||  |    || ||   
Sbjct  5335  GTTTGGGTTACCGGTCCAGATCGGGTCCGACAATGGGCCGGCCTTTGTGGCAAAAGTGAC  5394

Query  9693  ACAGGGACTAGCCCGAG-CGATAGGGATCAATTGGAAGTTACATTGTGAATATAATCCCC  9751
             ||||  | | |   ||| |  ||    ||  ||||||| | ||||||| |||    || |
Sbjct  5395  ACAGC-AGTTGTGTGAGGCCCTAAATGTCTCTTGGAAGCTCCATTGTGCATACCGACCTC  5453

Query  9752  AGAGCTCAGGGCAGGTAGAGAGAATGAATCGGACTCTAAAGGAGACCTTGTCCAAACTAG  9811
             | ||||| || |||||||| || ||||| || || || ||||||||| |  | ||| |  
Sbjct  5454  AAAGCTCGGGACAGGTAGAAAGGATGAACCGAACCCTGAAGGAGACCATCGCTAAATTGA  5513

Query  9812  CCATCGAGACTGGCGGGGACTGGGTGACCCTC  9843
               |  ||||| || |||||||||||  |||||
Sbjct  5514  GGAAAGAGACAGGAGGGGACTGGGTCTCCCTC  5545


 Score = 51.8 bits (56),  Expect = 0.002
 Identities = 103/153 (67%), Gaps = 0/153 (0%)
 Strand=Plus/Plus

Query  5779  GATCTGTACAACTGGAAGGCTCAAAACCCTCCTTTTTCTGAGGACCCGAAAGGCCTAACT  5838
             |||||||| || |||||    ||||||||  | || ||  |||  ||  | |   ||| |
Sbjct  1613  GATCTGTATAATTGGAAAAACCAAAACCCATCATTCTCCCAGGCTCCAGATGAAGTAATT  1672

Query  5839  GACCTGTTCGAGTCTGTCATGCACACACACAGTCCCACTTGGGATGATTGCCAGCAGCTT  5898
               |||  | || |||||  |  | || |||   ||||| ||||||||||||||||| || 
Sbjct  1673  AGCCTACTAGAATCTGTTTTCTATACGCACCAGCCCACCTGGGATGATTGCCAGCAACTC  1732

Query  5899  CTTAAGACCTTATTCACCACCGAGGAGCGCGAG  5931
             ||    ||| | || || || |||||| | |||
Sbjct  1733  CTCCGTACCCTGTTTACGACGGAGGAGAGGGAG  1765


 Score = 50.0 bits (54),  Expect = 0.006
 Identities = 30/32 (94%), Gaps = 0/32 (0%)
 Strand=Plus/Plus

Query  4389  AACATTTGGGGGCTCGTCCGGGATGccccccc  4420
             |||||||||||||||||||||||| || ||||
Sbjct  539   AACATTTGGGGGCTCGTCCGGGATTCCTCCCC  570


>NC_001500.1 Spleen focus-forming virus, complete genome
Length=6296

 Score = 119 bits (131),  Expect = 2e-23
 Identities = 309/463 (67%), Gaps = 10/463 (2%)
 Strand=Plus/Plus

Query  7750  CTCCTGCAGTACGTAGATGACTTGCTTCTGGCGGCCCCCTCCGAAGCTGAATGCCGACAG  7809
             || || ||||| ||||||||||| || ||||| ||| | || ||   ||| || | ||| 
Sbjct  2840  CTGCTCCAGTATGTAGATGACTTACTGCTGGCCGCCACTTCTGAGCTTGACTGTCAACAA  2899

Query  7810  GCCACTGGAGACCTCCTCCAGGAGCTGGGGCAGTTGGGCTATCGGGCCAGTGCAAAGAAG  7869
             |  ||  | | |||  | ||    || ||| |  | || |||||||||   || ||||| 
Sbjct  2900  GGTACGCGGGCCCTGTTACAAACCCTAGGGGACCTCGGATATCGGGCCTCGGCCAAGAAA  2959

Query  7870  GCTCAAATATGCAGGCAAACA-GTCACCTACCTGGGGTATAAACTAAAAGAAGGAGCCAG  7928
             || ||||  |||  | ||||| ||||  || |||||||||   |||||||| ||     |
Sbjct  2960  GCCCAAAATTGCCAG-AAACAGGTCAAGTATCTGGGGTATCTTCTAAAAGAGGGTCAGGG  3018

Query  7929  ATGGCTGACAGAGGCCATGAAAGAGACTATTCTTAGACTTCC-AGTCC--CGACCTCAGC  7985
             ||||||||| |||||||  ||||||||| |  |  | |  || | |||   ||||    |
Sbjct  3019  ATGGCTGACTGAGGCCAGAAAAGAGACTGTGATGGGGCAGCCTACTCCAAAGACC---CC  3075

Query  7986  ACGAGAGGTCCGTAAGTTTTTAGGGACGACAGGCTACTGCCGGCTGTGGATTTTGGGGTA  8045
              ||| |  |  |  ||||  |||||||| |||||| ||| || || |||||    |||| 
Sbjct  3076  TCGACAACTAAGGGAGTTCCTAGGGACGGCAGGCTTCTGTCGCCTCTGGATCCCCGGGTT  3135

Query  8046  TGCTGAAATAGCAAAACCTCTGTATGAGGCAACCAAGGATAAGGTCCCT-TGGGCCTGGG  8104
             ||| ||||| |||   ||  ||||       |||||  |   || | || |     ||||
Sbjct  3136  TGCAGAAATGGCAGCCCCCTTGTACCCTCTCACCAA-AACGGGGACTCTGTTTAAATGGG  3194

Query  8105  GGTCAGACCAACAGAAGGCCTACGATGAACTCAAGGTCGCTCTCCTAAGAGCCCCGGCTC  8164
             |  ||||||| || ||||||||| | ||  |||||   |||||| |||  ||||| || |
Sbjct  3195  GCCCAGACCAGCAAAAGGCCTACCAAGAGATCAAGCAGGCTCTCTTAACTGCCCCTGCCC  3254

Query  8165  TGGCATTGCCAGACCCCCTGAAGCCCTTCACTCTCTTTGTTGA  8207
             ||| ||| ||||||      |||||||||   || ||||||||
Sbjct  3255  TGGGATTACCAGACTTGACTAAGCCCTTCGAACTTTTTGTTGA  3297


 Score = 119 bits (131),  Expect = 2e-23
 Identities = 271/404 (67%), Gaps = 13/404 (3%)
 Strand=Plus/Plus

Query  9538  GTTGACACATTTTCGGGCTGGGTGGAAGCCTTCCCCACGAAACGGGAGACTGCCCAAGTG  9597
             || ||||| || || || ||| |  |||  ||||| || ||    || |||||| |||| 
Sbjct  3669  GTAGACACTTTCTCTGGATGGATAAAAGTTTTCCCAACCAAGAAAGAAACTGCCAAAGTT  3728

Query  9598  GTTGCTAAGGCATTACTAGAAGAAATTATTCCCAGATATGGGGTTCCTGAGGTTTTAGGC  9657
             ||  | |||    |||||||||||||  | |||||||  ||  | ||  |||| || || 
Sbjct  3729  GTAACCAAGAAGCTACTAGAAGAAATCTTCCCCAGATTCGGCATGCCACAGGTATTGGGA  3788

Query  9658  TCCGATAACGGCCCAGCTTTCATC----AGTAACGTCCTACAGGGACTAGCCCGAGCGA-  9712
              |||| || || || || ||| ||    ||  | |||  ||||    ||| ||||   | 
Sbjct  3789  ACCGACAATGGGCCTGCCTTCGTCTCCAAGGTAAGTCTGACAG----TAG-CCGATTTAT  3843

Query  9713  TAGGGATCAATTGGAAGTTACATTGTGAATATAATCCCCAGAGCTCAGGGCAGGTAGAGA  9772
             | ||| |  |||||||  ||||||||| ||| |  |||||||| ||||| ||||||||||
Sbjct  3844  TGGGGGTTGATTGGAAACTACATTGTGCATACAGACCCCAGAGTTCAGGTCAGGTAGAGA  3903

Query  9773  GAATGAATCGGACTCTAAAGGAGACCTTGTCCAAACTAGCCATCGAGACTGGC---GGGG  9829
              ||| ||| | ||  | |||||||| ||  | ||| || |  | |   |||||    | |
Sbjct  3904  AAATAAATAGAACCATCAAGGAGACTTTAACTAAATTAACGCTTGCAGCTGGCACTAGAG  3963

Query  9830  ACTGGGTGACCCTCTTACCCTATGCCATCTTCCGGGTCCGGAACTCACCATATGTACATG  9889
             |||||||   |||  | |||   ||| ||| ||| | ||||||  | ||       ||||
Sbjct  3964  ACTGGGTACTCCTACTCCCCCTGGCCCTCTACCGAGCCCGGAATACTCCGGGCCCCCATG  4023

Query  9890  GTTTGACACCTTTCGAAATTCTGTATGGGGCACCACCCCCCATT  9933
             |  | || || |  |||||||||||||||||||| || ||| ||
Sbjct  4024  GACTTACTCCGTATGAAATTCTGTATGGGGCACCCCCGCCCCTT  4067


 Score = 104 bits (114),  Expect = 3e-19
 Identities = 281/420 (67%), Gaps = 14/420 (3%)
 Strand=Plus/Plus

Query  5755  CAGTACTGGCCTTTTTCTAGCAGTGATCTGTACAACTGGAAGGCTCAAAACCCTCCTTTT  5814
             ||||||||||| |||||   |  |||||| || ||||||||   | | || ||| | || 
Sbjct  1666  CAGTACTGGCCGTTTTCCTCCTCTGATCTATATAACTGGAAAAATAATAATCCTTCCTTC  1725

Query  5815  TCTGAGGACCCGAAAGGCCTAACTGACC----TGTTCGAGTCTGTCATGCACACACACAG  5870
             |||||||| ||   |||   |||||||     || | || |||||| |   ||| |||  
Sbjct  1726  TCTGAGGATCC---AGGTA-AACTGACTACATTGATTGAATCTGTCCTCACCACCCACCA  1781

Query  5871  TCCCACTTGGGATGATTGCCAGCAGCTTCTTAAGACCT-TATTCACCACCGAGGAGCGCG  5929
              ||||| |||||||||||||||||  || ||| |  || |  | |||   ||||||    
Sbjct  1782  GCCCACCTGGGATGATTGCCAGCAA-TTATTAGGGACTCTGCTTACCGGGGAGGAGAAGC  1840

Query  5930  AGCGAATCCTCACCGAGGCCAGAAAAAATGTCCCCGGCGACAACGGAAGACCGACGACCT  5989
             ||||  | |||   || ||| |||||  |||||  ||| || | ||  | || ||     
Sbjct  1841  AGCGGGTGCTCCTGGAAGCCCGAAAAGCTGTCCGGGGCAACGATGGGCGCCCCACCCAAC  1900

Query  5990  TGCCGAACCTGATAGACGAGCGCTTTCCCCTGAATAGACCGGATTGGGACTTTGGGAACG  6049
             |||| |||  | | ||||     ||||||||  |  | || |||||||| ||     || 
Sbjct  1901  TGCCCAACGAGGTTGACGCTGCTTTTCCCCTTGAACGTCCCGATTGGGA-TTACACCACC  1959

Query  6050  CAGA-AGGTAGGGAGCGTCTCCGAGTCTACCGCCAGACTCTTATGGCAGGTCTCC-GAGC  6107
             || | ||||||| | |  ||     |||| ||||||   ||  | || ||||||| || |
Sbjct  1960  CAAAGAGGTAGGAACCACCTAGTTCTCTATCGCCAGTTGCTCCTAGCGGGTCTCCAGACC  2019

Query  6108  GGCGGCACGCCGCCCCACCAATTTGGCCAAGGTAAAAGCTATAATGCAAGGGGATAATGA  6167
             |  |||| |  |||||||||||||||||||||||||||  ||||  || ||   ||||||
Sbjct  2020  GCGGGCA-GAAGCCCCACCAATTTGGCCAAGGTAAAAGGAATAACCCAGGGACCTAATGA  2078


 Score = 50.9 bits (55),  Expect = 0.006
 Identities = 56/75 (75%), Gaps = 0/75 (0%)
 Strand=Plus/Plus

Query  5095  ACATTCTGCTCTGCAGAATGGCCTACTTTTAATGTGGGCTGGcccccccAGGGAACTTTT  5154
             || ||||||||||| || ||||| |||||   ||| || ||||| |   | || ||||||
Sbjct  1117  ACCTTCTGCTCTGCCGAGTGGCCAACTTTCGGTGTAGGGTGGCCACAAGATGGTACTTTT  1176

Query  5155  TCCCTAGACATTATT  5169
               | | |||||||||
Sbjct  1177  AACTTGGACATTATT  1191


 Score = 49.1 bits (53),  Expect = 0.023
 Identities = 114/170 (67%), Gaps = 8/170 (5%)
 Strand=Plus/Plus

Query  11883  AATGTTGTTTTTATGCTGACCATACTGGTGTGGTAAAAGAATCCATGGCAAAGGTGAGAG  11942
              |||||||||| |||||||||||||| ||  | |||| |||    ||||| ||  | ||| 
Sbjct  5418   AATGTTGTTTCTATGCTGACCATACAGGCCTAGTAAGAGATAGTATGGCCAAATTAAGAA  5477

Query  11943  AAGGGTTAGCTAAGAG---AAAAC-GGGAAAGGGAAGCTCAGGAGAACTGGTTTGAGGCT  11998
              |  |  |  || ||||   |||||      ||   |||  ||||    ||||| || |  
Sbjct  5478   AGAGACTCACTCAGAGACAAAAACTATTTGAGTCGAGCCAAGGA----TGGTTCGAAGGA  5533

Query  11999  TGGTTTAACAGATCTCCTTGGCTCACCACCTTAGTATCTACCTTAGTGGG  12048
              | |||||||||||| || ||| | ||||| ||  |||| ||| |  ||||
Sbjct  5534   TCGTTTAACAGATCCCCCTGGTTTACCACGTTGATATCCACCATCATGGG  5583


 Score = 41.0 bits (44),  Expect = 3.4
 Identities = 22/22 (100%), Gaps = 0/22 (0%)
 Strand=Plus/Plus

Query  4391  CATTTGGGGGCTCGTCCGGGAT  4412
             ||||||||||||||||||||||
Sbjct  513   CATTTGGGGGCTCGTCCGGGAT  534


>K00021.1 Friend spleen focus-forming virus (proviral), complete 
genome
Length=6296

 Score = 119 bits (131),  Expect = 2e-23
 Identities = 309/463 (67%), Gaps = 10/463 (2%)
 Strand=Plus/Plus

Query  7750  CTCCTGCAGTACGTAGATGACTTGCTTCTGGCGGCCCCCTCCGAAGCTGAATGCCGACAG  7809
             || || ||||| ||||||||||| || ||||| ||| | || ||   ||| || | ||| 
Sbjct  2840  CTGCTCCAGTATGTAGATGACTTACTGCTGGCCGCCACTTCTGAGCTTGACTGTCAACAA  2899

Query  7810  GCCACTGGAGACCTCCTCCAGGAGCTGGGGCAGTTGGGCTATCGGGCCAGTGCAAAGAAG  7869
             |  ||  | | |||  | ||    || ||| |  | || |||||||||   || ||||| 
Sbjct  2900  GGTACGCGGGCCCTGTTACAAACCCTAGGGGACCTCGGATATCGGGCCTCGGCCAAGAAA  2959

Query  7870  GCTCAAATATGCAGGCAAACA-GTCACCTACCTGGGGTATAAACTAAAAGAAGGAGCCAG  7928
             || ||||  |||  | ||||| ||||  || |||||||||   |||||||| ||     |
Sbjct  2960  GCCCAAAATTGCCAG-AAACAGGTCAAGTATCTGGGGTATCTTCTAAAAGAGGGTCAGGG  3018

Query  7929  ATGGCTGACAGAGGCCATGAAAGAGACTATTCTTAGACTTCC-AGTCC--CGACCTCAGC  7985
             ||||||||| |||||||  ||||||||| |  |  | |  || | |||   ||||    |
Sbjct  3019  ATGGCTGACTGAGGCCAGAAAAGAGACTGTGATGGGGCAGCCTACTCCAAAGACC---CC  3075

Query  7986  ACGAGAGGTCCGTAAGTTTTTAGGGACGACAGGCTACTGCCGGCTGTGGATTTTGGGGTA  8045
              ||| |  |  |  ||||  |||||||| |||||| ||| || || |||||    |||| 
Sbjct  3076  TCGACAACTAAGGGAGTTCCTAGGGACGGCAGGCTTCTGTCGCCTCTGGATCCCCGGGTT  3135

Query  8046  TGCTGAAATAGCAAAACCTCTGTATGAGGCAACCAAGGATAAGGTCCCT-TGGGCCTGGG  8104
             ||| ||||| |||   ||  ||||       |||||  |   || | || |     ||||
Sbjct  3136  TGCAGAAATGGCAGCCCCCTTGTACCCTCTCACCAA-AACGGGGACTCTGTTTAAATGGG  3194

Query  8105  GGTCAGACCAACAGAAGGCCTACGATGAACTCAAGGTCGCTCTCCTAAGAGCCCCGGCTC  8164
             |  ||||||| || ||||||||| | ||  |||||   |||||| |||  ||||| || |
Sbjct  3195  GCCCAGACCAGCAAAAGGCCTACCAAGAGATCAAGCAGGCTCTCTTAACTGCCCCTGCCC  3254

Query  8165  TGGCATTGCCAGACCCCCTGAAGCCCTTCACTCTCTTTGTTGA  8207
             ||| ||| ||||||      |||||||||   || ||||||||
Sbjct  3255  TGGGATTACCAGACTTGACTAAGCCCTTCGAACTTTTTGTTGA  3297


 Score = 119 bits (131),  Expect = 2e-23
 Identities = 271/404 (67%), Gaps = 13/404 (3%)
 Strand=Plus/Plus

Query  9538  GTTGACACATTTTCGGGCTGGGTGGAAGCCTTCCCCACGAAACGGGAGACTGCCCAAGTG  9597
             || ||||| || || || ||| |  |||  ||||| || ||    || |||||| |||| 
Sbjct  3669  GTAGACACTTTCTCTGGATGGATAAAAGTTTTCCCAACCAAGAAAGAAACTGCCAAAGTT  3728

Query  9598  GTTGCTAAGGCATTACTAGAAGAAATTATTCCCAGATATGGGGTTCCTGAGGTTTTAGGC  9657
             ||  | |||    |||||||||||||  | |||||||  ||  | ||  |||| || || 
Sbjct  3729  GTAACCAAGAAGCTACTAGAAGAAATCTTCCCCAGATTCGGCATGCCACAGGTATTGGGA  3788

Query  9658  TCCGATAACGGCCCAGCTTTCATC----AGTAACGTCCTACAGGGACTAGCCCGAGCGA-  9712
              |||| || || || || ||| ||    ||  | |||  ||||    ||| ||||   | 
Sbjct  3789  ACCGACAATGGGCCTGCCTTCGTCTCCAAGGTAAGTCTGACAG----TAG-CCGATTTAT  3843

Query  9713  TAGGGATCAATTGGAAGTTACATTGTGAATATAATCCCCAGAGCTCAGGGCAGGTAGAGA  9772
             | ||| |  |||||||  ||||||||| ||| |  |||||||| ||||| ||||||||||
Sbjct  3844  TGGGGGTTGATTGGAAACTACATTGTGCATACAGACCCCAGAGTTCAGGTCAGGTAGAGA  3903

Query  9773  GAATGAATCGGACTCTAAAGGAGACCTTGTCCAAACTAGCCATCGAGACTGGC---GGGG  9829
              ||| ||| | ||  | |||||||| ||  | ||| || |  | |   |||||    | |
Sbjct  3904  AAATAAATAGAACCATCAAGGAGACTTTAACTAAATTAACGCTTGCAGCTGGCACTAGAG  3963

Query  9830  ACTGGGTGACCCTCTTACCCTATGCCATCTTCCGGGTCCGGAACTCACCATATGTACATG  9889
             |||||||   |||  | |||   ||| ||| ||| | ||||||  | ||       ||||
Sbjct  3964  ACTGGGTACTCCTACTCCCCCTGGCCCTCTACCGAGCCCGGAATACTCCGGGCCCCCATG  4023

Query  9890  GTTTGACACCTTTCGAAATTCTGTATGGGGCACCACCCCCCATT  9933
             |  | || || |  |||||||||||||||||||| || ||| ||
Sbjct  4024  GACTTACTCCGTATGAAATTCTGTATGGGGCACCCCCGCCCCTT  4067


 Score = 104 bits (114),  Expect = 3e-19
 Identities = 281/420 (67%), Gaps = 14/420 (3%)
 Strand=Plus/Plus

Query  5755  CAGTACTGGCCTTTTTCTAGCAGTGATCTGTACAACTGGAAGGCTCAAAACCCTCCTTTT  5814
             ||||||||||| |||||   |  |||||| || ||||||||   | | || ||| | || 
Sbjct  1666  CAGTACTGGCCGTTTTCCTCCTCTGATCTATATAACTGGAAAAATAATAATCCTTCCTTC  1725

Query  5815  TCTGAGGACCCGAAAGGCCTAACTGACC----TGTTCGAGTCTGTCATGCACACACACAG  5870
             |||||||| ||   |||   |||||||     || | || |||||| |   ||| |||  
Sbjct  1726  TCTGAGGATCC---AGGTA-AACTGACTACATTGATTGAATCTGTCCTCACCACCCACCA  1781

Query  5871  TCCCACTTGGGATGATTGCCAGCAGCTTCTTAAGACCT-TATTCACCACCGAGGAGCGCG  5929
              ||||| |||||||||||||||||  || ||| |  || |  | |||   ||||||    
Sbjct  1782  GCCCACCTGGGATGATTGCCAGCAA-TTATTAGGGACTCTGCTTACCGGGGAGGAGAAGC  1840

Query  5930  AGCGAATCCTCACCGAGGCCAGAAAAAATGTCCCCGGCGACAACGGAAGACCGACGACCT  5989
             ||||  | |||   || ||| |||||  |||||  ||| || | ||  | || ||     
Sbjct  1841  AGCGGGTGCTCCTGGAAGCCCGAAAAGCTGTCCGGGGCAACGATGGGCGCCCCACCCAAC  1900

Query  5990  TGCCGAACCTGATAGACGAGCGCTTTCCCCTGAATAGACCGGATTGGGACTTTGGGAACG  6049
             |||| |||  | | ||||     ||||||||  |  | || |||||||| ||     || 
Sbjct  1901  TGCCCAACGAGGTTGACGCTGCTTTTCCCCTTGAACGTCCCGATTGGGA-TTACACCACC  1959

Query  6050  CAGA-AGGTAGGGAGCGTCTCCGAGTCTACCGCCAGACTCTTATGGCAGGTCTCC-GAGC  6107
             || | ||||||| | |  ||     |||| ||||||   ||  | || ||||||| || |
Sbjct  1960  CAAAGAGGTAGGAACCACCTAGTTCTCTATCGCCAGTTGCTCCTAGCGGGTCTCCAGACC  2019

Query  6108  GGCGGCACGCCGCCCCACCAATTTGGCCAAGGTAAAAGCTATAATGCAAGGGGATAATGA  6167
             |  |||| |  |||||||||||||||||||||||||||  ||||  || ||   ||||||
Sbjct  2020  GCGGGCA-GAAGCCCCACCAATTTGGCCAAGGTAAAAGGAATAACCCAGGGACCTAATGA  2078


 Score = 50.9 bits (55),  Expect = 0.006
 Identities = 56/75 (75%), Gaps = 0/75 (0%)
 Strand=Plus/Plus

Query  5095  ACATTCTGCTCTGCAGAATGGCCTACTTTTAATGTGGGCTGGcccccccAGGGAACTTTT  5154
             || ||||||||||| || ||||| |||||   ||| || ||||| |   | || ||||||
Sbjct  1117  ACCTTCTGCTCTGCCGAGTGGCCAACTTTCGGTGTAGGGTGGCCACAAGATGGTACTTTT  1176

Query  5155  TCCCTAGACATTATT  5169
               | | |||||||||
Sbjct  1177  AACTTGGACATTATT  1191


 Score = 49.1 bits (53),  Expect = 0.023
 Identities = 114/170 (67%), Gaps = 8/170 (5%)
 Strand=Plus/Plus

Query  11883  AATGTTGTTTTTATGCTGACCATACTGGTGTGGTAAAAGAATCCATGGCAAAGGTGAGAG  11942
              |||||||||| |||||||||||||| ||  | |||| |||    ||||| ||  | ||| 
Sbjct  5418   AATGTTGTTTCTATGCTGACCATACAGGCCTAGTAAGAGATAGTATGGCCAAATTAAGAA  5477

Query  11943  AAGGGTTAGCTAAGAG---AAAAC-GGGAAAGGGAAGCTCAGGAGAACTGGTTTGAGGCT  11998
              |  |  |  || ||||   |||||      ||   |||  ||||    ||||| || |  
Sbjct  5478   AGAGACTCACTCAGAGACAAAAACTATTTGAGTCGAGCCAAGGA----TGGTTCGAAGGA  5533

Query  11999  TGGTTTAACAGATCTCCTTGGCTCACCACCTTAGTATCTACCTTAGTGGG  12048
              | |||||||||||| || ||| | ||||| ||  |||| ||| |  ||||
Sbjct  5534   TCGTTTAACAGATCCCCCTGGTTTACCACGTTGATATCCACCATCATGGG  5583


 Score = 41.0 bits (44),  Expect = 3.4
 Identities = 22/22 (100%), Gaps = 0/22 (0%)
 Strand=Plus/Plus

Query  4391  CATTTGGGGGCTCGTCCGGGAT  4412
             ||||||||||||||||||||||
Sbjct  513   CATTTGGGGGCTCGTCCGGGAT  534


>NC_003059.1 Porcine endogenous retrovirus E, complete genome
Length=8072

 Score = 106 bits (117),  Expect = 1e-19
 Identities = 222/325 (68%), Gaps = 12/325 (4%)
 Strand=Plus/Plus

Query  7375  TGGAACACCCCACTTCTCCCCGTTAAGAAACCGGGGGGAAAAGATTATAGGCCAGTCCAG  7434
             |||||||||||  | || ||  | || ||||||||   | | || ||  | ||||| |||
Sbjct  3286  TGGAACACCCCTTTACTGCCAATGAAAAAACCGGGAACACAGGACTACCGCCCAGTACAG  3345

Query  7435  GACTTGAGGGAAGTAAAT-AAG--AGGGTTGAAG-ACATCCATCCCACGGTCCCCAACCC  7490
             |||||||| |   ||||| |||  |  ||   |  ||| ||||||    ||||| |||||
Sbjct  3346  GACTTGAGAGCCATAAATGAAGCAACAGTCACATTACACCCATCC----GTCCCTAACCC  3401

Query  7491  TTATACCTTACTAAGTCACTTGCCCCCTTCACA--TGTCTGGTATACTACCTTAGACCTA  7548
              |||||  | ||| | |   |  ||||| |||   ||  |||| ||||    | ||| ||
Sbjct  3402  ATATACACTGCTAGGGCTGAT--CCCCTCCACTGCTGAGTGGTTTACTTGTCTGGACTTA  3459

Query  7549  AAAGATGCGTTTTTTAGCATAGCCCTGGCACCCAGCAGCCAACACATTTTTGCCTTCGAA  7608
             |||||||| |||||  || |     || ||||   ||| || | | | ||||| || |||
Sbjct  3460  AAAGATGCTTTTTTCTGCCTCCGGATGCCACCTGCCAGTCAGCCCTTGTTTGCTTTTGAA  3519

Query  7609  TGGAATGATGGCAATACGGGAACCCCCGGGCAGCTGACCTGGACTAGACTACCGCAAGGC  7668
             ||| |  ||    |||| || ||    |  ||||| |||||||||||||| || ||||| 
Sbjct  3520  TGGCAGAATACACATACAGGGACAAAGGAACAGCTCACCTGGACTAGACTCCCACAAGGA  3579

Query  7669  TTCAAAAACTCTCCAACTCTGTTTA  7693
             |||||||||||||| ||||| ||||
Sbjct  3580  TTCAAAAACTCTCCCACTCTTTTTA  3604


 Score = 47.3 bits (51),  Expect = 0.079
 Identities = 42/53 (79%), Gaps = 0/53 (0%)
 Strand=Plus/Plus

Query  6604  CAGTGTGCAAACTGCAAAGAGTATGGACATTGGAAGAGGGAGTGCCCCAAGCG  6656
             || |||||  ||||||||||  | ||||||||||| |  || |||||||| ||
Sbjct  2492  CAATGTGCTTACTGCAAAGAAAAGGGACATTGGAAAAATGAATGCCCCAACCG  2544


 Score = 43.7 bits (47),  Expect = 0.96
 Identities = 134/202 (66%), Gaps = 8/202 (4%)
 Strand=Plus/Plus

Query  9604  AAGGCATTACT-AGAAGAAATTATTCCCAGATATGGGGTTCCTGAGGTTTTAGGCTCCGA  9662
             |||||| | || |||| | |||||||||||||| ||  | |||  |    |  | || ||
Sbjct  5498  AAGGCACTCCTGAGAA-ACATTATTCCCAGATACGGAATGCCTCTGACCATCAGGTCAGA  5556

Query  9663  TAACGGCCCAGCTTTCAT--CAGTAAC-GTCCTACAGGGACTAGCCCGAGCGATAGGGAT  9719
             ||| || |  || |||||  | | ||| || | |||||   | ||   |||  ||  |||
Sbjct  5557  TAATGGACTGGCATTCATGGCTGAAACAGTACAACAGG---TGGCAAAAGCTTTACAGAT  5613

Query  9720  CAATTGGAAGTTACATTGTGAATATAATCCCCAGAGCTCAGGGCAGGTAGAGAGAATGAA  9779
             |   |||||  |||||| ||  |||   || || || |||||| | |||||  | |||||
Sbjct  5614  CCGATGGAAACTACATTCTGCTTATTGCCCTCAAAGTTCAGGGAAAGTAGAATGCATGAA  5673

Query  9780  TCGGACTCTAAAGGAGACCTTG  9801
              || || || ||  ||||| ||
Sbjct  5674  CCGAACCCTTAAACAGACCCTG  5695


>AF356697.1 Porcine endogenous retrovirus class E clone P14.1, 
complete genome
Length=8072

 Score = 106 bits (117),  Expect = 1e-19
 Identities = 222/325 (68%), Gaps = 12/325 (4%)
 Strand=Plus/Plus

Query  7375  TGGAACACCCCACTTCTCCCCGTTAAGAAACCGGGGGGAAAAGATTATAGGCCAGTCCAG  7434
             |||||||||||  | || ||  | || ||||||||   | | || ||  | ||||| |||
Sbjct  3286  TGGAACACCCCTTTACTGCCAATGAAAAAACCGGGAACACAGGACTACCGCCCAGTACAG  3345

Query  7435  GACTTGAGGGAAGTAAAT-AAG--AGGGTTGAAG-ACATCCATCCCACGGTCCCCAACCC  7490
             |||||||| |   ||||| |||  |  ||   |  ||| ||||||    ||||| |||||
Sbjct  3346  GACTTGAGAGCCATAAATGAAGCAACAGTCACATTACACCCATCC----GTCCCTAACCC  3401

Query  7491  TTATACCTTACTAAGTCACTTGCCCCCTTCACA--TGTCTGGTATACTACCTTAGACCTA  7548
              |||||  | ||| | |   |  ||||| |||   ||  |||| ||||    | ||| ||
Sbjct  3402  ATATACACTGCTAGGGCTGAT--CCCCTCCACTGCTGAGTGGTTTACTTGTCTGGACTTA  3459

Query  7549  AAAGATGCGTTTTTTAGCATAGCCCTGGCACCCAGCAGCCAACACATTTTTGCCTTCGAA  7608
             |||||||| |||||  || |     || ||||   ||| || | | | ||||| || |||
Sbjct  3460  AAAGATGCTTTTTTCTGCCTCCGGATGCCACCTGCCAGTCAGCCCTTGTTTGCTTTTGAA  3519

Query  7609  TGGAATGATGGCAATACGGGAACCCCCGGGCAGCTGACCTGGACTAGACTACCGCAAGGC  7668
             ||| |  ||    |||| || ||    |  ||||| |||||||||||||| || ||||| 
Sbjct  3520  TGGCAGAATACACATACAGGGACAAAGGAACAGCTCACCTGGACTAGACTCCCACAAGGA  3579

Query  7669  TTCAAAAACTCTCCAACTCTGTTTA  7693
             |||||||||||||| ||||| ||||
Sbjct  3580  TTCAAAAACTCTCCCACTCTTTTTA  3604


 Score = 47.3 bits (51),  Expect = 0.079
 Identities = 42/53 (79%), Gaps = 0/53 (0%)
 Strand=Plus/Plus

Query  6604  CAGTGTGCAAACTGCAAAGAGTATGGACATTGGAAGAGGGAGTGCCCCAAGCG  6656
             || |||||  ||||||||||  | ||||||||||| |  || |||||||| ||
Sbjct  2492  CAATGTGCTTACTGCAAAGAAAAGGGACATTGGAAAAATGAATGCCCCAACCG  2544


 Score = 43.7 bits (47),  Expect = 0.96
 Identities = 134/202 (66%), Gaps = 8/202 (4%)
 Strand=Plus/Plus

Query  9604  AAGGCATTACT-AGAAGAAATTATTCCCAGATATGGGGTTCCTGAGGTTTTAGGCTCCGA  9662
             |||||| | || |||| | |||||||||||||| ||  | |||  |    |  | || ||
Sbjct  5498  AAGGCACTCCTGAGAA-ACATTATTCCCAGATACGGAATGCCTCTGACCATCAGGTCAGA  5556

Query  9663  TAACGGCCCAGCTTTCAT--CAGTAAC-GTCCTACAGGGACTAGCCCGAGCGATAGGGAT  9719
             ||| || |  || |||||  | | ||| || | |||||   | ||   |||  ||  |||
Sbjct  5557  TAATGGACTGGCATTCATGGCTGAAACAGTACAACAGG---TGGCAAAAGCTTTACAGAT  5613

Query  9720  CAATTGGAAGTTACATTGTGAATATAATCCCCAGAGCTCAGGGCAGGTAGAGAGAATGAA  9779
             |   |||||  |||||| ||  |||   || || || |||||| | |||||  | |||||
Sbjct  5614  CCGATGGAAACTACATTCTGCTTATTGCCCTCAAAGTTCAGGGAAAGTAGAATGCATGAA  5673

Query  9780  TCGGACTCTAAAGGAGACCTTG  9801
              || || || ||  ||||| ||
Sbjct  5674  CCGAACCCTTAAACAGACCCTG  5695


>NC_003059.1 Porcine endogenous retrovirus E, complete genome
Length=8072

 Score = 106 bits (117),  Expect = 1e-19
 Identities = 222/325 (68%), Gaps = 12/325 (4%)
 Strand=Plus/Plus

Query  7375  TGGAACACCCCACTTCTCCCCGTTAAGAAACCGGGGGGAAAAGATTATAGGCCAGTCCAG  7434
             |||||||||||  | || ||  | || ||||||||   | | || ||  | ||||| |||
Sbjct  3286  TGGAACACCCCTTTACTGCCAATGAAAAAACCGGGAACACAGGACTACCGCCCAGTACAG  3345

Query  7435  GACTTGAGGGAAGTAAAT-AAG--AGGGTTGAAG-ACATCCATCCCACGGTCCCCAACCC  7490
             |||||||| |   ||||| |||  |  ||   |  ||| ||||||    ||||| |||||
Sbjct  3346  GACTTGAGAGCCATAAATGAAGCAACAGTCACATTACACCCATCC----GTCCCTAACCC  3401

Query  7491  TTATACCTTACTAAGTCACTTGCCCCCTTCACA--TGTCTGGTATACTACCTTAGACCTA  7548
              |||||  | ||| | |   |  ||||| |||   ||  |||| ||||    | ||| ||
Sbjct  3402  ATATACACTGCTAGGGCTGAT--CCCCTCCACTGCTGAGTGGTTTACTTGTCTGGACTTA  3459

Query  7549  AAAGATGCGTTTTTTAGCATAGCCCTGGCACCCAGCAGCCAACACATTTTTGCCTTCGAA  7608
             |||||||| |||||  || |     || ||||   ||| || | | | ||||| || |||
Sbjct  3460  AAAGATGCTTTTTTCTGCCTCCGGATGCCACCTGCCAGTCAGCCCTTGTTTGCTTTTGAA  3519

Query  7609  TGGAATGATGGCAATACGGGAACCCCCGGGCAGCTGACCTGGACTAGACTACCGCAAGGC  7668
             ||| |  ||    |||| || ||    |  ||||| |||||||||||||| || ||||| 
Sbjct  3520  TGGCAGAATACACATACAGGGACAAAGGAACAGCTCACCTGGACTAGACTCCCACAAGGA  3579

Query  7669  TTCAAAAACTCTCCAACTCTGTTTA  7693
             |||||||||||||| ||||| ||||
Sbjct  3580  TTCAAAAACTCTCCCACTCTTTTTA  3604


 Score = 47.3 bits (51),  Expect = 0.079
 Identities = 42/53 (79%), Gaps = 0/53 (0%)
 Strand=Plus/Plus

Query  6604  CAGTGTGCAAACTGCAAAGAGTATGGACATTGGAAGAGGGAGTGCCCCAAGCG  6656
             || |||||  ||||||||||  | ||||||||||| |  || |||||||| ||
Sbjct  2492  CAATGTGCTTACTGCAAAGAAAAGGGACATTGGAAAAATGAATGCCCCAACCG  2544


 Score = 43.7 bits (47),  Expect = 0.96
 Identities = 134/202 (66%), Gaps = 8/202 (4%)
 Strand=Plus/Plus

Query  9604  AAGGCATTACT-AGAAGAAATTATTCCCAGATATGGGGTTCCTGAGGTTTTAGGCTCCGA  9662
             |||||| | || |||| | |||||||||||||| ||  | |||  |    |  | || ||
Sbjct  5498  AAGGCACTCCTGAGAA-ACATTATTCCCAGATACGGAATGCCTCTGACCATCAGGTCAGA  5556

Query  9663  TAACGGCCCAGCTTTCAT--CAGTAAC-GTCCTACAGGGACTAGCCCGAGCGATAGGGAT  9719
             ||| || |  || |||||  | | ||| || | |||||   | ||   |||  ||  |||
Sbjct  5557  TAATGGACTGGCATTCATGGCTGAAACAGTACAACAGG---TGGCAAAAGCTTTACAGAT  5613

Query  9720  CAATTGGAAGTTACATTGTGAATATAATCCCCAGAGCTCAGGGCAGGTAGAGAGAATGAA  9779
             |   |||||  |||||| ||  |||   || || || |||||| | |||||  | |||||
Sbjct  5614  CCGATGGAAACTACATTCTGCTTATTGCCCTCAAAGTTCAGGGAAAGTAGAATGCATGAA  5673

Query  9780  TCGGACTCTAAAGGAGACCTTG  9801
              || || || ||  ||||| ||
Sbjct  5674  CCGAACCCTTAAACAGACCCTG  5695


>AF356697.1 Porcine endogenous retrovirus class E clone P14.1, 
complete genome
Length=8072

 Score = 106 bits (117),  Expect = 1e-19
 Identities = 222/325 (68%), Gaps = 12/325 (4%)
 Strand=Plus/Plus

Query  7375  TGGAACACCCCACTTCTCCCCGTTAAGAAACCGGGGGGAAAAGATTATAGGCCAGTCCAG  7434
             |||||||||||  | || ||  | || ||||||||   | | || ||  | ||||| |||
Sbjct  3286  TGGAACACCCCTTTACTGCCAATGAAAAAACCGGGAACACAGGACTACCGCCCAGTACAG  3345

Query  7435  GACTTGAGGGAAGTAAAT-AAG--AGGGTTGAAG-ACATCCATCCCACGGTCCCCAACCC  7490
             |||||||| |   ||||| |||  |  ||   |  ||| ||||||    ||||| |||||
Sbjct  3346  GACTTGAGAGCCATAAATGAAGCAACAGTCACATTACACCCATCC----GTCCCTAACCC  3401

Query  7491  TTATACCTTACTAAGTCACTTGCCCCCTTCACA--TGTCTGGTATACTACCTTAGACCTA  7548
              |||||  | ||| | |   |  ||||| |||   ||  |||| ||||    | ||| ||
Sbjct  3402  ATATACACTGCTAGGGCTGAT--CCCCTCCACTGCTGAGTGGTTTACTTGTCTGGACTTA  3459

Query  7549  AAAGATGCGTTTTTTAGCATAGCCCTGGCACCCAGCAGCCAACACATTTTTGCCTTCGAA  7608
             |||||||| |||||  || |     || ||||   ||| || | | | ||||| || |||
Sbjct  3460  AAAGATGCTTTTTTCTGCCTCCGGATGCCACCTGCCAGTCAGCCCTTGTTTGCTTTTGAA  3519

Query  7609  TGGAATGATGGCAATACGGGAACCCCCGGGCAGCTGACCTGGACTAGACTACCGCAAGGC  7668
             ||| |  ||    |||| || ||    |  ||||| |||||||||||||| || ||||| 
Sbjct  3520  TGGCAGAATACACATACAGGGACAAAGGAACAGCTCACCTGGACTAGACTCCCACAAGGA  3579

Query  7669  TTCAAAAACTCTCCAACTCTGTTTA  7693
             |||||||||||||| ||||| ||||
Sbjct  3580  TTCAAAAACTCTCCCACTCTTTTTA  3604


 Score = 47.3 bits (51),  Expect = 0.079
 Identities = 42/53 (79%), Gaps = 0/53 (0%)
 Strand=Plus/Plus

Query  6604  CAGTGTGCAAACTGCAAAGAGTATGGACATTGGAAGAGGGAGTGCCCCAAGCG  6656
             || |||||  ||||||||||  | ||||||||||| |  || |||||||| ||
Sbjct  2492  CAATGTGCTTACTGCAAAGAAAAGGGACATTGGAAAAATGAATGCCCCAACCG  2544


 Score = 43.7 bits (47),  Expect = 0.96
 Identities = 134/202 (66%), Gaps = 8/202 (4%)
 Strand=Plus/Plus

Query  9604  AAGGCATTACT-AGAAGAAATTATTCCCAGATATGGGGTTCCTGAGGTTTTAGGCTCCGA  9662
             |||||| | || |||| | |||||||||||||| ||  | |||  |    |  | || ||
Sbjct  5498  AAGGCACTCCTGAGAA-ACATTATTCCCAGATACGGAATGCCTCTGACCATCAGGTCAGA  5556

Query  9663  TAACGGCCCAGCTTTCAT--CAGTAAC-GTCCTACAGGGACTAGCCCGAGCGATAGGGAT  9719
             ||| || |  || |||||  | | ||| || | |||||   | ||   |||  ||  |||
Sbjct  5557  TAATGGACTGGCATTCATGGCTGAAACAGTACAACAGG---TGGCAAAAGCTTTACAGAT  5613

Query  9720  CAATTGGAAGTTACATTGTGAATATAATCCCCAGAGCTCAGGGCAGGTAGAGAGAATGAA  9779
             |   |||||  |||||| ||  |||   || || || |||||| | |||||  | |||||
Sbjct  5614  CCGATGGAAACTACATTCTGCTTATTGCCCTCAAAGTTCAGGGAAAGTAGAATGCATGAA  5673

Query  9780  TCGGACTCTAAAGGAGACCTTG  9801
              || || || ||  ||||| ||
Sbjct  5674  CCGAACCCTTAAACAGACCCTG  5695


>NC_038923.1 Hardy-Zuckermann 4 feline sarcoma virus (H24-FeSV) 
kit oncogene
Length=2473

 Score = 94.2 bits (103),  Expect = 6e-16
 Identities = 259/392 (66%), Gaps = 4/392 (1%)
 Strand=Plus/Plus

Query  5754  CCAGTACTGGCCTTTTTCTAGCAGT-GATCTGTACAACTGGAAGGCTCAAAACCCTCCTT  5812
             |||||| ||||| || || |||    || ||||| ||||||||| | || ||||| ||||
Sbjct  843   CCAGTATTGGCCATTCTC-AGCTTCAGACCTGTATAACTGGAAGTCGCATAACCCCCCTT  901

Query  5813  TTTCTGAGGACCCGAAAGGCCTAACTGACCTGTTCGAGTCTGTCATGCACACACACAGTC  5872
             | ||  | |||||    | ||||||| ||||  | |||||  |  |    || ||    |
Sbjct  902   TCTCCCAAGACCCAGTGGCCCTAACTAACCTAATTGAGTCCATTTTAGTGACGCATCAAC  961

Query  5873  CCACTTGGGATGATTGCCAGCAGCTTCTTAAGACCTTATTCACCACCGAGGAGCGCGAGC  5932
             | || ||||| || |||||||||||  |  || |  |  | ||   ||| ||  |  |  
Sbjct  962   CAACCTGGGACGACTGCCAGCAGCTCTTGCAGGCACTCCTGACAGGCGAAGAAAGGCAAA  1021

Query  5933  GAATCCTCACCGAGGCCAGAAAAAATGTCCCCGGCGACAACGGAAGACCGACGACCTTGC  5992
             |  ||||    |||||| ||||  | || || |||||  ||||| | || ||     | |
Sbjct  1022  GGGTCCTTCTTGAGGCCCGAAAGCAGGTTCCAGGCGAGGACGGACGGCCAACCCAACTAC  1081

Query  5993  CGAACCTGATAGACGAGCGCTTTCCCCT-GAATAGACCGGATTGGGACTTTGGGAACGCA  6051
             | ||  | || || |||  ||||||||| ||   | ||  | ||||| ||||  |   | 
Sbjct  1082  CCAATGTCATTGATGAGA-CTTTCCCCTTGACCCGTCCCAACTGGGATTTTGCTACGCCG  1140

Query  6052  GAAGGTAGGGAGCGTCTCCGAGTCTACCGCCAGACTCTTATGGCAGGTCTCCGAGCGGCG  6111
             | |||||||||||  || ||  | || ||||||   ||  | || |||||||| | ||| 
Sbjct  1141  GCAGGTAGGGAGCACCTACGCCTTTATCGCCAGTTGCTATTAGCGGGTCTCCGCGGGGCT  1200

Query  6112  GCACGCCGCCCCACCAATTTGGCCAAGGTAAA  6143
             ||| | |||||||| ||||||||  |||||||
Sbjct  1201  GCAAGACGCCCCACTAATTTGGCACAGGTAAA  1232


 Score = 42.8 bits (46),  Expect = 0.96
 Identities = 32/38 (84%), Gaps = 0/38 (0%)
 Strand=Plus/Plus

Query  5125  AATGTGGGCTGGcccccccAGGGAACTTTTTCCCTAGA  5162
             ||||||||||||||||   | ||||||||||| || ||
Sbjct  361   AATGTGGGCTGGCCCCGAGAAGGAACTTTTTCTCTTGA  398


>X03711.1 Hardy-Zuckermann 4 feline sarcoma virus (H24-FeSV) kit 
oncogene
Length=2473

 Score = 94.2 bits (103),  Expect = 6e-16
 Identities = 259/392 (66%), Gaps = 4/392 (1%)
 Strand=Plus/Plus

Query  5754  CCAGTACTGGCCTTTTTCTAGCAGT-GATCTGTACAACTGGAAGGCTCAAAACCCTCCTT  5812
             |||||| ||||| || || |||    || ||||| ||||||||| | || ||||| ||||
Sbjct  843   CCAGTATTGGCCATTCTC-AGCTTCAGACCTGTATAACTGGAAGTCGCATAACCCCCCTT  901

Query  5813  TTTCTGAGGACCCGAAAGGCCTAACTGACCTGTTCGAGTCTGTCATGCACACACACAGTC  5872
             | ||  | |||||    | ||||||| ||||  | |||||  |  |    || ||    |
Sbjct  902   TCTCCCAAGACCCAGTGGCCCTAACTAACCTAATTGAGTCCATTTTAGTGACGCATCAAC  961

Query  5873  CCACTTGGGATGATTGCCAGCAGCTTCTTAAGACCTTATTCACCACCGAGGAGCGCGAGC  5932
             | || ||||| || |||||||||||  |  || |  |  | ||   ||| ||  |  |  
Sbjct  962   CAACCTGGGACGACTGCCAGCAGCTCTTGCAGGCACTCCTGACAGGCGAAGAAAGGCAAA  1021

Query  5933  GAATCCTCACCGAGGCCAGAAAAAATGTCCCCGGCGACAACGGAAGACCGACGACCTTGC  5992
             |  ||||    |||||| ||||  | || || |||||  ||||| | || ||     | |
Sbjct  1022  GGGTCCTTCTTGAGGCCCGAAAGCAGGTTCCAGGCGAGGACGGACGGCCAACCCAACTAC  1081

Query  5993  CGAACCTGATAGACGAGCGCTTTCCCCT-GAATAGACCGGATTGGGACTTTGGGAACGCA  6051
             | ||  | || || |||  ||||||||| ||   | ||  | ||||| ||||  |   | 
Sbjct  1082  CCAATGTCATTGATGAGA-CTTTCCCCTTGACCCGTCCCAACTGGGATTTTGCTACGCCG  1140

Query  6052  GAAGGTAGGGAGCGTCTCCGAGTCTACCGCCAGACTCTTATGGCAGGTCTCCGAGCGGCG  6111
             | |||||||||||  || ||  | || ||||||   ||  | || |||||||| | ||| 
Sbjct  1141  GCAGGTAGGGAGCACCTACGCCTTTATCGCCAGTTGCTATTAGCGGGTCTCCGCGGGGCT  1200

Query  6112  GCACGCCGCCCCACCAATTTGGCCAAGGTAAA  6143
             ||| | |||||||| ||||||||  |||||||
Sbjct  1201  GCAAGACGCCCCACTAATTTGGCACAGGTAAA  1232


 Score = 42.8 bits (46),  Expect = 0.96
 Identities = 32/38 (84%), Gaps = 0/38 (0%)
 Strand=Plus/Plus

Query  5125  AATGTGGGCTGGcccccccAGGGAACTTTTTCCCTAGA  5162
             ||||||||||||||||   | ||||||||||| || ||
Sbjct  361   AATGTGGGCTGGCCCCGAGAAGGAACTTTTTCTCTTGA  398


>NC_038923.1 Hardy-Zuckermann 4 feline sarcoma virus (H24-FeSV) 
kit oncogene
Length=2473

 Score = 94.2 bits (103),  Expect = 6e-16
 Identities = 259/392 (66%), Gaps = 4/392 (1%)
 Strand=Plus/Plus

Query  5754  CCAGTACTGGCCTTTTTCTAGCAGT-GATCTGTACAACTGGAAGGCTCAAAACCCTCCTT  5812
             |||||| ||||| || || |||    || ||||| ||||||||| | || ||||| ||||
Sbjct  843   CCAGTATTGGCCATTCTC-AGCTTCAGACCTGTATAACTGGAAGTCGCATAACCCCCCTT  901

Query  5813  TTTCTGAGGACCCGAAAGGCCTAACTGACCTGTTCGAGTCTGTCATGCACACACACAGTC  5872
             | ||  | |||||    | ||||||| ||||  | |||||  |  |    || ||    |
Sbjct  902   TCTCCCAAGACCCAGTGGCCCTAACTAACCTAATTGAGTCCATTTTAGTGACGCATCAAC  961

Query  5873  CCACTTGGGATGATTGCCAGCAGCTTCTTAAGACCTTATTCACCACCGAGGAGCGCGAGC  5932
             | || ||||| || |||||||||||  |  || |  |  | ||   ||| ||  |  |  
Sbjct  962   CAACCTGGGACGACTGCCAGCAGCTCTTGCAGGCACTCCTGACAGGCGAAGAAAGGCAAA  1021

Query  5933  GAATCCTCACCGAGGCCAGAAAAAATGTCCCCGGCGACAACGGAAGACCGACGACCTTGC  5992
             |  ||||    |||||| ||||  | || || |||||  ||||| | || ||     | |
Sbjct  1022  GGGTCCTTCTTGAGGCCCGAAAGCAGGTTCCAGGCGAGGACGGACGGCCAACCCAACTAC  1081

Query  5993  CGAACCTGATAGACGAGCGCTTTCCCCT-GAATAGACCGGATTGGGACTTTGGGAACGCA  6051
             | ||  | || || |||  ||||||||| ||   | ||  | ||||| ||||  |   | 
Sbjct  1082  CCAATGTCATTGATGAGA-CTTTCCCCTTGACCCGTCCCAACTGGGATTTTGCTACGCCG  1140

Query  6052  GAAGGTAGGGAGCGTCTCCGAGTCTACCGCCAGACTCTTATGGCAGGTCTCCGAGCGGCG  6111
             | |||||||||||  || ||  | || ||||||   ||  | || |||||||| | ||| 
Sbjct  1141  GCAGGTAGGGAGCACCTACGCCTTTATCGCCAGTTGCTATTAGCGGGTCTCCGCGGGGCT  1200

Query  6112  GCACGCCGCCCCACCAATTTGGCCAAGGTAAA  6143
             ||| | |||||||| ||||||||  |||||||
Sbjct  1201  GCAAGACGCCCCACTAATTTGGCACAGGTAAA  1232


 Score = 42.8 bits (46),  Expect = 0.96
 Identities = 32/38 (84%), Gaps = 0/38 (0%)
 Strand=Plus/Plus

Query  5125  AATGTGGGCTGGcccccccAGGGAACTTTTTCCCTAGA  5162
             ||||||||||||||||   | ||||||||||| || ||
Sbjct  361   AATGTGGGCTGGCCCCGAGAAGGAACTTTTTCTCTTGA  398


>X03711.1 Hardy-Zuckermann 4 feline sarcoma virus (H24-FeSV) kit 
oncogene
Length=2473

 Score = 94.2 bits (103),  Expect = 6e-16
 Identities = 259/392 (66%), Gaps = 4/392 (1%)
 Strand=Plus/Plus

Query  5754  CCAGTACTGGCCTTTTTCTAGCAGT-GATCTGTACAACTGGAAGGCTCAAAACCCTCCTT  5812
             |||||| ||||| || || |||    || ||||| ||||||||| | || ||||| ||||
Sbjct  843   CCAGTATTGGCCATTCTC-AGCTTCAGACCTGTATAACTGGAAGTCGCATAACCCCCCTT  901

Query  5813  TTTCTGAGGACCCGAAAGGCCTAACTGACCTGTTCGAGTCTGTCATGCACACACACAGTC  5872
             | ||  | |||||    | ||||||| ||||  | |||||  |  |    || ||    |
Sbjct  902   TCTCCCAAGACCCAGTGGCCCTAACTAACCTAATTGAGTCCATTTTAGTGACGCATCAAC  961

Query  5873  CCACTTGGGATGATTGCCAGCAGCTTCTTAAGACCTTATTCACCACCGAGGAGCGCGAGC  5932
             | || ||||| || |||||||||||  |  || |  |  | ||   ||| ||  |  |  
Sbjct  962   CAACCTGGGACGACTGCCAGCAGCTCTTGCAGGCACTCCTGACAGGCGAAGAAAGGCAAA  1021

Query  5933  GAATCCTCACCGAGGCCAGAAAAAATGTCCCCGGCGACAACGGAAGACCGACGACCTTGC  5992
             |  ||||    |||||| ||||  | || || |||||  ||||| | || ||     | |
Sbjct  1022  GGGTCCTTCTTGAGGCCCGAAAGCAGGTTCCAGGCGAGGACGGACGGCCAACCCAACTAC  1081

Query  5993  CGAACCTGATAGACGAGCGCTTTCCCCT-GAATAGACCGGATTGGGACTTTGGGAACGCA  6051
             | ||  | || || |||  ||||||||| ||   | ||  | ||||| ||||  |   | 
Sbjct  1082  CCAATGTCATTGATGAGA-CTTTCCCCTTGACCCGTCCCAACTGGGATTTTGCTACGCCG  1140

Query  6052  GAAGGTAGGGAGCGTCTCCGAGTCTACCGCCAGACTCTTATGGCAGGTCTCCGAGCGGCG  6111
             | |||||||||||  || ||  | || ||||||   ||  | || |||||||| | ||| 
Sbjct  1141  GCAGGTAGGGAGCACCTACGCCTTTATCGCCAGTTGCTATTAGCGGGTCTCCGCGGGGCT  1200

Query  6112  GCACGCCGCCCCACCAATTTGGCCAAGGTAAA  6143
             ||| | |||||||| ||||||||  |||||||
Sbjct  1201  GCAAGACGCCCCACTAATTTGGCACAGGTAAA  1232


 Score = 42.8 bits (46),  Expect = 0.96
 Identities = 32/38 (84%), Gaps = 0/38 (0%)
 Strand=Plus/Plus

Query  5125  AATGTGGGCTGGcccccccAGGGAACTTTTTCCCTAGA  5162
             ||||||||||||||||   | ||||||||||| || ||
Sbjct  361   AATGTGGGCTGGCCCCGAGAAGGAACTTTTTCTCTTGA  398


>NC_043382.1 Snyder-Theilen feline sarcoma virus genomic sequence
Length=4901

 Score = 85.1 bits (93),  Expect = 3e-13
 Identities = 111/154 (72%), Gaps = 0/154 (0%)
 Strand=Plus/Plus

Query  11757  TGGAAACCTCGATTAGTCATTTAGAGAAGTCGCTCACCTCTCTATCCGAGGTAGTACTCC  11816
              ||||||  || ||||||   ||||| || || || ||||| || || ||||||||  | |
Sbjct  3845   TGGAAAAGTCAATTAGTGCCTTAGAAAAATCCCTGACCTCCCTCTCTGAGGTAGTCTTAC  3904

Query  11817  AGAATAGAAGAGGACTTGATTTGTTGTTCCTCCAACAAGGGGGACTGTGTGCCGCGCTGG  11876
              | || ||  |||| || ||| |  ||||||| ||  | || || || ||||| ||| |  
Sbjct  3905   AAAACAGGCGAGGCCTAGATATTCTGTTCCTACAGGAGGGAGGGCTATGTGCAGCGTTAA  3964

Query  11877  GGGAGGAATGTTGTTTTTATGCTGACCATACTGG  11910
                || ||||||||||||||||| || || || ||
Sbjct  3965   AAGAAGAATGTTGTTTTTATGCAGATCACACCGG  3998


 Score = 53.6 bits (58),  Expect = 5e-04
 Identities = 56/74 (76%), Gaps = 0/74 (0%)
 Strand=Plus/Plus

Query  10141  TGGAAAGGTCCTTATGTGGTTATTCTGGTTACCCCCACTGCCTTAAAGGTTGACGGCATT  10200
              |||||||| ||  || | ||  |||||   |||||||| ||||||||||| |||||  ||
Sbjct  3569   TGGAAAGGACCACATATCGTCCTTCTGACCACCCCCACAGCCTTAAAGGTAGACGGAGTT  3628

Query  10201  GGGCCTTGGGTCCA  10214
              |   ||||| ||||
Sbjct  3629   GCTGCTTGGATCCA  3642


 Score = 41.0 bits (44),  Expect = 3.4
 Identities = 22/22 (100%), Gaps = 0/22 (0%)
 Strand=Plus/Plus

Query  4391  CATTTGGGGGCTCGTCCGGGAT  4412
             ||||||||||||||||||||||
Sbjct  561   CATTTGGGGGCTCGTCCGGGAT  582


>M22820.1 Snyder-Theilen feline sarcoma virus genomic sequence, 
sequence
Length=4901

 Score = 85.1 bits (93),  Expect = 3e-13
 Identities = 111/154 (72%), Gaps = 0/154 (0%)
 Strand=Plus/Plus

Query  11757  TGGAAACCTCGATTAGTCATTTAGAGAAGTCGCTCACCTCTCTATCCGAGGTAGTACTCC  11816
              ||||||  || ||||||   ||||| || || || ||||| || || ||||||||  | |
Sbjct  3845   TGGAAAAGTCAATTAGTGCCTTAGAAAAATCCCTGACCTCCCTCTCTGAGGTAGTCTTAC  3904

Query  11817  AGAATAGAAGAGGACTTGATTTGTTGTTCCTCCAACAAGGGGGACTGTGTGCCGCGCTGG  11876
              | || ||  |||| || ||| |  ||||||| ||  | || || || ||||| ||| |  
Sbjct  3905   AAAACAGGCGAGGCCTAGATATTCTGTTCCTACAGGAGGGAGGGCTATGTGCAGCGTTAA  3964

Query  11877  GGGAGGAATGTTGTTTTTATGCTGACCATACTGG  11910
                || ||||||||||||||||| || || || ||
Sbjct  3965   AAGAAGAATGTTGTTTTTATGCAGATCACACCGG  3998


 Score = 53.6 bits (58),  Expect = 5e-04
 Identities = 56/74 (76%), Gaps = 0/74 (0%)
 Strand=Plus/Plus

Query  10141  TGGAAAGGTCCTTATGTGGTTATTCTGGTTACCCCCACTGCCTTAAAGGTTGACGGCATT  10200
              |||||||| ||  || | ||  |||||   |||||||| ||||||||||| |||||  ||
Sbjct  3569   TGGAAAGGACCACATATCGTCCTTCTGACCACCCCCACAGCCTTAAAGGTAGACGGAGTT  3628

Query  10201  GGGCCTTGGGTCCA  10214
              |   ||||| ||||
Sbjct  3629   GCTGCTTGGATCCA  3642


 Score = 41.0 bits (44),  Expect = 3.4
 Identities = 22/22 (100%), Gaps = 0/22 (0%)
 Strand=Plus/Plus

Query  4391  CATTTGGGGGCTCGTCCGGGAT  4412
             ||||||||||||||||||||||
Sbjct  561   CATTTGGGGGCTCGTCCGGGAT  582


>NC_001502.1 Moloney murine sarcoma virus, complete genome
Length=5833

 Score = 73.4 bits (80),  Expect = 6e-10
 Identities = 277/424 (65%), Gaps = 22/424 (5%)
 Strand=Plus/Plus

Query  5755  CAGTACTGGCCTTTTTCTAGCAGTGATCTGTACAACTGGAAGGCTCAAAACCCTCCTTTT  5814
             || |||||||| || ||      ||| || |||||||||||   | | |||||| |||||
Sbjct  1232  CAATACTGGCCGTTCTCCTCTTCTGACCTTTACAACTGGAAAAATAATAACCCTTCTTTT  1291

Query  5815  TCTGAGGACCCGAAAGGCCTAACTGAC----CTGTTCGAGTCTGTCATGCACACACA-CA  5869
             ||||| || ||   |||   |||||||    ||| ||||||||||| |   ||| || ||
Sbjct  1292  TCTGAAGATCC---AGG-TAAACTGACAGCTCTGATCGAGTCTGTCCTCATCACCCATCA  1347

Query  5870  GTCCCACTTGGGATGATTGCCAGCAGCTTCTTAAGACCTTATTCACCACCGAGGAGCGCG  5929
             | ||||| ||||| || || ||||||||  |   |||  |  | |||   || ||     
Sbjct  1348  G-CCCACCTGGGACGACTGTCAGCAGCTGTTGGGGACTCTGCTGACCGGGGAAGAAAAAC  1406

Query  5930  AGCGAATCCTCACCGAGGCCAGAAAAAATGTCCCCGGCGACAACGGAAGACCGACGACCT  5989
             | ||  | |||   ||||| |||||    || |  |||||  | ||  | || ||     
Sbjct  1407  AACGGGTGCTCTTAGAGGCTAGAAAGGCGGTGCGGGGCGATGATGGGCGCCCCACTCAAC  1466

Query  5990  TGCCGAACCTGATAGACGA--GCGC-TTTCCCCTGAATAGACCGGATTGGGACTTTGGGA  6046
             |||| ||  ||| || |||   ||| ||||||||  |  | || || ||||| |     |
Sbjct  1467  TGCCCAA--TGA-AGTCGATGCCGCTTTTCCCCTCGAGCGCCCAGACTGGGAGTACACCA  1523

Query  6047  ACGCAGAAGGTAGGGAGCGTCTCCGAGT---CTACCGCCAGACTCTTATGGCAGGTCTCC  6103
              |   | ||||||| |    | || |||   ||| ||||||   || || || |||||||
Sbjct  1524  CCCAGGCAGGTAGGAA---CCACCTAGTCCACTATCGCCAGTTGCTCATAGCGGGTCTCC  1580

Query  6104  GAGCGGCGGCACGCCGCCCCACCAATTTGGCCAAGGTAAAAGCTATAATGCAAGGGGATA  6163
              |   ||||   |  |||||||||||||||||||||||||||  ||||  ||||||   |
Sbjct  1581  AAAACGCGGGCAGAAGCCCCACCAATTTGGCCAAGGTAAAAGGAATAACACAAGGGCCCA  1640

Query  6164  ATGA  6167
             ||||
Sbjct  1641  ATGA  1644


 Score = 55.4 bits (60),  Expect = 2e-04
 Identities = 39/45 (87%), Gaps = 0/45 (0%)
 Strand=Plus/Plus

Query  5094  TACATTCTGCTCTGCAGAATGGCCTACTTTTAATGTGGGCTGGcc  5138
             ||| |||||||||||||||||||| || ||||| || || |||||
Sbjct  664   TACCTTCTGCTCTGCAGAATGGCCAACCTTTAACGTCGGATGGCC  708


 Score = 41.0 bits (44),  Expect = 3.4
 Identities = 22/22 (100%), Gaps = 0/22 (0%)
 Strand=Plus/Plus

Query  4391  CATTTGGGGGCTCGTCCGGGAT  4412
             ||||||||||||||||||||||
Sbjct  102   CATTTGGGGGCTCGTCCGGGAT  123


>AF033813.1 Moloney murine sarcoma virus, complete genome
Length=5833

 Score = 73.4 bits (80),  Expect = 6e-10
 Identities = 277/424 (65%), Gaps = 22/424 (5%)
 Strand=Plus/Plus

Query  5755  CAGTACTGGCCTTTTTCTAGCAGTGATCTGTACAACTGGAAGGCTCAAAACCCTCCTTTT  5814
             || |||||||| || ||      ||| || |||||||||||   | | |||||| |||||
Sbjct  1232  CAATACTGGCCGTTCTCCTCTTCTGACCTTTACAACTGGAAAAATAATAACCCTTCTTTT  1291

Query  5815  TCTGAGGACCCGAAAGGCCTAACTGAC----CTGTTCGAGTCTGTCATGCACACACA-CA  5869
             ||||| || ||   |||   |||||||    ||| ||||||||||| |   ||| || ||
Sbjct  1292  TCTGAAGATCC---AGG-TAAACTGACAGCTCTGATCGAGTCTGTCCTCATCACCCATCA  1347

Query  5870  GTCCCACTTGGGATGATTGCCAGCAGCTTCTTAAGACCTTATTCACCACCGAGGAGCGCG  5929
             | ||||| ||||| || || ||||||||  |   |||  |  | |||   || ||     
Sbjct  1348  G-CCCACCTGGGACGACTGTCAGCAGCTGTTGGGGACTCTGCTGACCGGGGAAGAAAAAC  1406

Query  5930  AGCGAATCCTCACCGAGGCCAGAAAAAATGTCCCCGGCGACAACGGAAGACCGACGACCT  5989
             | ||  | |||   ||||| |||||    || |  |||||  | ||  | || ||     
Sbjct  1407  AACGGGTGCTCTTAGAGGCTAGAAAGGCGGTGCGGGGCGATGATGGGCGCCCCACTCAAC  1466

Query  5990  TGCCGAACCTGATAGACGA--GCGC-TTTCCCCTGAATAGACCGGATTGGGACTTTGGGA  6046
             |||| ||  ||| || |||   ||| ||||||||  |  | || || ||||| |     |
Sbjct  1467  TGCCCAA--TGA-AGTCGATGCCGCTTTTCCCCTCGAGCGCCCAGACTGGGAGTACACCA  1523

Query  6047  ACGCAGAAGGTAGGGAGCGTCTCCGAGT---CTACCGCCAGACTCTTATGGCAGGTCTCC  6103
              |   | ||||||| |    | || |||   ||| ||||||   || || || |||||||
Sbjct  1524  CCCAGGCAGGTAGGAA---CCACCTAGTCCACTATCGCCAGTTGCTCATAGCGGGTCTCC  1580

Query  6104  GAGCGGCGGCACGCCGCCCCACCAATTTGGCCAAGGTAAAAGCTATAATGCAAGGGGATA  6163
              |   ||||   |  |||||||||||||||||||||||||||  ||||  ||||||   |
Sbjct  1581  AAAACGCGGGCAGAAGCCCCACCAATTTGGCCAAGGTAAAAGGAATAACACAAGGGCCCA  1640

Query  6164  ATGA  6167
             ||||
Sbjct  1641  ATGA  1644


 Score = 55.4 bits (60),  Expect = 2e-04
 Identities = 39/45 (87%), Gaps = 0/45 (0%)
 Strand=Plus/Plus

Query  5094  TACATTCTGCTCTGCAGAATGGCCTACTTTTAATGTGGGCTGGcc  5138
             ||| |||||||||||||||||||| || ||||| || || |||||
Sbjct  664   TACCTTCTGCTCTGCAGAATGGCCAACCTTTAACGTCGGATGGCC  708


 Score = 41.0 bits (44),  Expect = 3.4
 Identities = 22/22 (100%), Gaps = 0/22 (0%)
 Strand=Plus/Plus

Query  4391  CATTTGGGGGCTCGTCCGGGAT  4412
             ||||||||||||||||||||||
Sbjct  102   CATTTGGGGGCTCGTCCGGGAT  123


>NC_001499.1 Abelson murine leukemia virus, complete genome
Length=5894

 Score = 55.4 bits (60),  Expect = 2e-04
 Identities = 39/45 (87%), Gaps = 0/45 (0%)
 Strand=Plus/Plus

Query  5094  TACATTCTGCTCTGCAGAATGGCCTACTTTTAATGTGGGCTGGcc  5138
             ||| |||||||||||||||||||| || ||||| || || |||||
Sbjct  728   TACCTTCTGCTCTGCAGAATGGCCAACCTTTAACGTCGGATGGCC  772


 Score = 41.0 bits (44),  Expect = 3.4
 Identities = 22/22 (100%), Gaps = 0/22 (0%)
 Strand=Plus/Plus

Query  4391  CATTTGGGGGCTCGTCCGGGAT  4412
             ||||||||||||||||||||||
Sbjct  142   CATTTGGGGGCTCGTCCGGGAT  163


>AF033812.1 Abelson murine leukemia virus, complete genome
Length=5894

 Score = 55.4 bits (60),  Expect = 2e-04
 Identities = 39/45 (87%), Gaps = 0/45 (0%)
 Strand=Plus/Plus

Query  5094  TACATTCTGCTCTGCAGAATGGCCTACTTTTAATGTGGGCTGGcc  5138
             ||| |||||||||||||||||||| || ||||| || || |||||
Sbjct  728   TACCTTCTGCTCTGCAGAATGGCCAACCTTTAACGTCGGATGGCC  772


 Score = 41.0 bits (44),  Expect = 3.4
 Identities = 22/22 (100%), Gaps = 0/22 (0%)
 Strand=Plus/Plus

Query  4391  CATTTGGGGGCTCGTCCGGGAT  4412
             ||||||||||||||||||||||
Sbjct  142   CATTTGGGGGCTCGTCCGGGAT  163


>NC_007654.1 Atlantic salmon swim bladder sarcoma virus, complete 
genome
Length=10305

 Score = 53.6 bits (58),  Expect = 5e-04
 Identities = 38/44 (86%), Gaps = 0/44 (0%)
 Strand=Plus/Plus

Query  9523  TACTTGCTAGTAATGGTTGACACATTTTCGGGCTGGGTGGAAGC  9566
             ||||||||||||||||| |||| ||| ||  | |||||||||||
Sbjct  6669  TACTTGCTAGTAATGGTAGACAGATTCTCTAGATGGGTGGAAGC  6712


>DQ174103.1 Atlantic salmon swim bladder sarcoma virus from USA, 
complete genome
Length=10305

 Score = 53.6 bits (58),  Expect = 5e-04
 Identities = 38/44 (86%), Gaps = 0/44 (0%)
 Strand=Plus/Plus

Query  9523  TACTTGCTAGTAATGGTTGACACATTTTCGGGCTGGGTGGAAGC  9566
             ||||||||||||||||| |||| ||| ||  | |||||||||||
Sbjct  6669  TACTTGCTAGTAATGGTAGACAGATTCTCTAGATGGGTGGAAGC  6712


>NC_020104.1 Acanthamoeba polyphaga moumouvirus, complete genome
Length=1021348

 Score = 48.2 bits (52),  Expect = 0.023
 Identities = 38/44 (86%), Gaps = 4/44 (9%)
 Strand=Plus/Plus

Query  3611  AAATACAATATTAAAGAA-Taaaaacaaacaaacaaacaaaaaa  3653
             ||||| |||||||||||| |||| |||   ||||||||||||||
Sbjct  6857  AAATATAATATTAAAGAACTAAATACA---AAACAAACAAAAAA  6897


>JX962719.1 Acanthamoeba polyphaga moumouvirus, complete genome
Length=1021348

 Score = 48.2 bits (52),  Expect = 0.023
 Identities = 38/44 (86%), Gaps = 4/44 (9%)
 Strand=Plus/Plus

Query  3611  AAATACAATATTAAAGAA-Taaaaacaaacaaacaaacaaaaaa  3653
             ||||| |||||||||||| |||| |||   ||||||||||||||
Sbjct  6857  AAATATAATATTAAAGAACTAAATACA---AAACAAACAAAAAA  6897


>NC_028094.1 Chrysochromulina ericina virus isolate CeV-01B, complete 
genome
Length=473558

 Score = 47.3 bits (51),  Expect = 0.079
 Identities = 33/38 (87%), Gaps = 0/38 (0%)
 Strand=Plus/Plus

Query  13922   AGGGGAAATAAATAAATAAATAAATAGttttttttttt  13959
               || || ||||||||||| ||||||| |||| |||||||
Sbjct  253258  AGAGGGAATAAATAAATCAATAAATTGTTTATTTTTTT  253295


 Score = 42.8 bits (46),  Expect = 0.96
 Identities = 26/28 (93%), Gaps = 0/28 (0%)
 Strand=Plus/Minus

Query  15330   GCTACACAATTATTTAAATTATTTATAT  15357
               |||| ||||||| |||||||||||||||
Sbjct  174285  GCTAAACAATTAGTTAAATTATTTATAT  174258


 Score = 41.9 bits (45),  Expect = 3.4
 Identities = 24/25 (96%), Gaps = 0/25 (0%)
 Strand=Plus/Plus

Query  6408    AATTAGAAAAGAAAATCAGGAATTA  6432
               ||||| |||||||||||||||||||
Sbjct  225656  AATTAAAAAAGAAAATCAGGAATTA  225680


>KT820662.1 Chrysochromulina ericina virus isolate CeV-01B, complete 
genome
Length=473558

 Score = 47.3 bits (51),  Expect = 0.079
 Identities = 33/38 (87%), Gaps = 0/38 (0%)
 Strand=Plus/Plus

Query  13922   AGGGGAAATAAATAAATAAATAAATAGttttttttttt  13959
               || || ||||||||||| ||||||| |||| |||||||
Sbjct  253258  AGAGGGAATAAATAAATCAATAAATTGTTTATTTTTTT  253295


 Score = 42.8 bits (46),  Expect = 0.96
 Identities = 26/28 (93%), Gaps = 0/28 (0%)
 Strand=Plus/Minus

Query  15330   GCTACACAATTATTTAAATTATTTATAT  15357
               |||| ||||||| |||||||||||||||
Sbjct  174285  GCTAAACAATTAGTTAAATTATTTATAT  174258


 Score = 41.9 bits (45),  Expect = 3.4
 Identities = 24/25 (96%), Gaps = 0/25 (0%)
 Strand=Plus/Plus

Query  6408    AATTAGAAAAGAAAATCAGGAATTA  6432
               ||||| |||||||||||||||||||
Sbjct  225656  AATTAAAAAAGAAAATCAGGAATTA  225680


>NC_014637.1 Cafeteria roenbergensis virus BV-PW1, complete genome
Length=617453

 Score = 46.4 bits (50),  Expect = 0.079
 Identities = 54/73 (74%), Gaps = 4/73 (5%)
 Strand=Plus/Minus

Query  17211   ATACTTTAAAAAGGTTAACATGGTAAATTATATGTTATATGTATTTCACCAAAATTTAAA  17270
               ||| ||||||||    || ||| ||||||||||||   || |||| |||  | | || ||
Sbjct  463868  ATAATTTAAAAA----AAAATGATAAATTATATGTATAATCTATTACACATATAATTTAA  463813

Query  17271   ATAATGCCAGGAC  17283
               |||||| ||| ||
Sbjct  463812  ATAATGTCAGAAC  463800


>GU244497.1 Cafeteria roenbergensis virus BV-PW1, complete genome
Length=617453

 Score = 46.4 bits (50),  Expect = 0.079
 Identities = 54/73 (74%), Gaps = 4/73 (5%)
 Strand=Plus/Minus

Query  17211   ATACTTTAAAAAGGTTAACATGGTAAATTATATGTTATATGTATTTCACCAAAATTTAAA  17270
               ||| ||||||||    || ||| ||||||||||||   || |||| |||  | | || ||
Sbjct  463868  ATAATTTAAAAA----AAAATGATAAATTATATGTATAATCTATTACACATATAATTTAA  463813

Query  17271   ATAATGCCAGGAC  17283
               |||||| ||| ||
Sbjct  463812  ATAATGTCAGAAC  463800


>NC_043529.1 Oxyplax ochracea nucleopolyhedrovirus isolate 435, 
complete genome
Length=113971

 Score = 45.5 bits (49),  Expect = 0.28
 Identities = 37/44 (84%), Gaps = 1/44 (2%)
 Strand=Plus/Minus

Query  815    AAAGGTAACAAAGCATTTATACAAATAAACATTTTTATTGaaaa  858
              ||||| ||||||  ||||||||||| ||| ||||| ||| ||||
Sbjct  77520  AAAGGAAACAAACAATTTATACAAA-AAAAATTTTCATTAAAAA  77478


>MF143631.1 Oxyplax ochracea nucleopolyhedrovirus isolate 435
Length=113971

 Score = 45.5 bits (49),  Expect = 0.28
 Identities = 37/44 (84%), Gaps = 1/44 (2%)
 Strand=Plus/Minus

Query  815    AAAGGTAACAAAGCATTTATACAAATAAACATTTTTATTGaaaa  858
              ||||| ||||||  ||||||||||| ||| ||||| ||| ||||
Sbjct  77520  AAAGGAAACAAACAATTTATACAAA-AAAAATTTTCATTAAAAA  77478


>NC_033778.1 Leptopilina boulardi filamentous virus isolate Valence 
Gotheron, partial genome
Length=111453

 Score = 44.6 bits (48),  Expect = 0.28
 Identities = 40/47 (85%), Gaps = 4/47 (9%)
 Strand=Plus/Plus

Query  828    CATTTAT-ACAAATAAACA-TTTTTATTGa--aaaaaaacaaacttt  870
              ||||||| |||| |||||| |||||||| |  ||||||| |||||||
Sbjct  19432  CATTTATTACAATTAAACATTTTTTATTTATCAAAAAAAAAAACTTT  19478


>KY009685.1 Leptopilina boulardi filamentous virus isolate Valence 
Gotheron, partial genome
Length=111453

 Score = 44.6 bits (48),  Expect = 0.28
 Identities = 40/47 (85%), Gaps = 4/47 (9%)
 Strand=Plus/Plus

Query  828    CATTTAT-ACAAATAAACA-TTTTTATTGa--aaaaaaacaaacttt  870
              ||||||| |||| |||||| |||||||| |  ||||||| |||||||
Sbjct  19432  CATTTATTACAATTAAACATTTTTTATTTATCAAAAAAAAAAACTTT  19478


>NC_014474.1 Simian retrovirus 4 strain SRV4/TEX/2009/V1, complete 
genome
Length=8126

 Score = 42.8 bits (46),  Expect = 0.96
 Identities = 32/38 (84%), Gaps = 0/38 (0%)
 Strand=Plus/Plus

Query  11804  GAGGTAGTACTCCAGAATAGAAGAGGACTTGATTTGTT  11841
              || ||||| || || |||||||||||||| || |||||
Sbjct  7196   GAAGTAGTCCTACAAAATAGAAGAGGACTAGACTTGTT  7233


>NC_002657.1 Classical swine fever virus, complete genome
Length=12301

 Score = 42.8 bits (46),  Expect = 0.96
 Identities = 23/23 (100%), Gaps = 0/23 (0%)
 Strand=Plus/Minus

Query  13927  AAATAAATAAATAAATAAATAGt  13949
              |||||||||||||||||||||||
Sbjct  12174  AAATAAATAAATAAATAAATAGT  12152


>FJ971077.1 Simian retrovirus 4 strain SRV4/TEX/2009/V1, complete 
genome
Length=8126

 Score = 42.8 bits (46),  Expect = 0.96
 Identities = 32/38 (84%), Gaps = 0/38 (0%)
 Strand=Plus/Plus

Query  11804  GAGGTAGTACTCCAGAATAGAAGAGGACTTGATTTGTT  11841
              || ||||| || || |||||||||||||| || |||||
Sbjct  7196   GAAGTAGTCCTACAAAATAGAAGAGGACTAGACTTGTT  7233


>AF326963.1 Classical swine fever virus strain Eystrup, complete 
genome
Length=12301

 Score = 42.8 bits (46),  Expect = 0.96
 Identities = 23/23 (100%), Gaps = 0/23 (0%)
 Strand=Plus/Minus

Query  13927  AAATAAATAAATAAATAAATAGt  13949
              |||||||||||||||||||||||
Sbjct  12174  AAATAAATAAATAAATAAATAGT  12152


>NC_011423.1 Adoxophyes orana nucleopolyhedrovirus, complete genome
Length=111724

 Score = 42.8 bits (46),  Expect = 0.96
 Identities = 26/28 (93%), Gaps = 0/28 (0%)
 Strand=Plus/Plus

Query  16366  AAATACTTTTTAAAATTGTAATATTTGt  16393
              ||||||||||||||||| || |||||||
Sbjct  5061   AAATACTTTTTAAAATTATACTATTTGT  5088


>NC_002520.1 Amsacta moorei entomopoxvirus 'L', complete genome
Length=232392

 Score = 42.8 bits (46),  Expect = 0.96
 Identities = 34/40 (85%), Gaps = 1/40 (3%)
 Strand=Plus/Minus

Query  2824    TTAGATAT-AAAATATAAATCAAAACAAGTAGAAGATCTT  2862
               ||| |||| ||||||||||| |||| || |||||||| ||
Sbjct  176348  TTATATATCAAAATATAAATTAAAAGAAATAGAAGATATT  176309


>EU591746.1 Adoxophyes orana nucleopolyhedrovirus, complete genome
Length=111724

 Score = 42.8 bits (46),  Expect = 0.96
 Identities = 26/28 (93%), Gaps = 0/28 (0%)
 Strand=Plus/Plus

Query  16366  AAATACTTTTTAAAATTGTAATATTTGt  16393
              ||||||||||||||||| || |||||||
Sbjct  5061   AAATACTTTTTAAAATTATACTATTTGT  5088


>AF250284.1 Amsacta moorei entomopoxvirus, complete genome
Length=232392

 Score = 42.8 bits (46),  Expect = 0.96
 Identities = 34/40 (85%), Gaps = 1/40 (3%)
 Strand=Plus/Minus

Query  2824    TTAGATAT-AAAATATAAATCAAAACAAGTAGAAGATCTT  2862
               ||| |||| ||||||||||| |||| || |||||||| ||
Sbjct  176348  TTATATATCAAAATATAAATTAAAAGAAATAGAAGATATT  176309


>NC_036594.1 Orpheovirus IHUMI-LCC2 genome assembly, complete 
genome: monopartite
Length=1473573

 Score = 41.9 bits (45),  Expect = 3.4
 Identities = 30/35 (86%), Gaps = 0/35 (0%)
 Strand=Plus/Plus

Query  13927    AAATAAATAAATAAATAAATAGttttttttttttt  13961
                ||||||||||||||||| |||  || |||| ||||
Sbjct  1182605  AAATAAATAAATAAATATATAAATTATTTTATTTT  1182639


>NC_021792.1 Cellulophaga phage phi46:3, complete genome
Length=72961

 Score = 41.9 bits (45),  Expect = 3.4
 Identities = 30/35 (86%), Gaps = 0/35 (0%)
 Strand=Plus/Minus

Query  15305  TGATTTTACTACTAAATTAAAAGAGGCTACACAAT  15339
              ||||||||||||||| ||| ||||| || | ||||
Sbjct  58781  TGATTTTACTACTAATTTATAAGAGTCTGCCCAAT  58747


>NC_021246.1 Mythimna separata entomopoxvirus 'L', complete genome
Length=281182

 Score = 41.9 bits (45),  Expect = 3.4
 Identities = 30/35 (86%), Gaps = 0/35 (0%)
 Strand=Plus/Plus

Query  13928   AATAAATAAATAAATAAATAGtttttttttttttC  13962
               |||||||||||| ||||||  || ||||||| |||
Sbjct  137529  AATAAATAAATATATAAATTTTTATTTTTTTATTC  137563


 Score = 41.0 bits (44),  Expect = 3.4
 Identities = 25/27 (93%), Gaps = 0/27 (0%)
 Strand=Plus/Minus

Query  14421  TGAAAAATTTAAATATTCATATAATAA  14447
              ||||||||||||||||| || ||||||
Sbjct  30032  TGAAAAATTTAAATATTTATGTAATAA  30006


>LT906555.1 Orpheovirus IHUMI-LCC2 genome assembly, complete genome: 
monopartite
Length=1473573

 Score = 41.9 bits (45),  Expect = 3.4
 Identities = 30/35 (86%), Gaps = 0/35 (0%)
 Strand=Plus/Plus

Query  13927    AAATAAATAAATAAATAAATAGttttttttttttt  13961
                ||||||||||||||||| |||  || |||| ||||
Sbjct  1182605  AAATAAATAAATAAATATATAAATTATTTTATTTT  1182639


>KC821622.1 Cellulophaga phage phi46:3, complete genome
Length=72961

 Score = 41.9 bits (45),  Expect = 3.4
 Identities = 30/35 (86%), Gaps = 0/35 (0%)
 Strand=Plus/Minus

Query  15305  TGATTTTACTACTAAATTAAAAGAGGCTACACAAT  15339
              ||||||||||||||| ||| ||||| || | ||||
Sbjct  58781  TGATTTTACTACTAATTTATAAGAGTCTGCCCAAT  58747


>HF679134.1 Mythimna separata entomopoxvirus 'L', complete genome
Length=281182

 Score = 41.9 bits (45),  Expect = 3.4
 Identities = 30/35 (86%), Gaps = 0/35 (0%)
 Strand=Plus/Plus

Query  13928   AATAAATAAATAAATAAATAGtttttttttttttC  13962
               |||||||||||| ||||||  || ||||||| |||
Sbjct  137529  AATAAATAAATATATAAATTTTTATTTTTTTATTC  137563


 Score = 41.0 bits (44),  Expect = 3.4
 Identities = 25/27 (93%), Gaps = 0/27 (0%)
 Strand=Plus/Minus

Query  14421  TGAAAAATTTAAATATTCATATAATAA  14447
              ||||||||||||||||| || ||||||
Sbjct  30032  TGAAAAATTTAAATATTTATGTAATAA  30006


>NC_043426.1 Kirsten murine sarcoma virus (KiMSV) p15 env coding 
region and long terminal repeat (LTR)
Length=1329

 Score = 41.0 bits (44),  Expect = 3.4
 Identities = 22/22 (100%), Gaps = 0/22 (0%)
 Strand=Plus/Plus

Query  4391  CATTTGGGGGCTCGTCCGGGAT  4412
             ||||||||||||||||||||||
Sbjct  1161  CATTTGGGGGCTCGTCCGGGAT  1182


>NC_038858.1 FBR murine osteosarcoma, complete proviral sequence 
integrated in Rattus norvegicus genome
Length=3811

 Score = 41.0 bits (44),  Expect = 3.4
 Identities = 22/22 (100%), Gaps = 0/22 (0%)
 Strand=Plus/Plus

Query  4391  CATTTGGGGGCTCGTCCGGGAT  4412
             ||||||||||||||||||||||
Sbjct  584   CATTTGGGGGCTCGTCCGGGAT  605


>X00984.1 Kirsten murine sarcoma virus (KiMSV) p15 env coding 
region and long terminal repeat (LTR)
Length=1329

 Score = 41.0 bits (44),  Expect = 3.4
 Identities = 22/22 (100%), Gaps = 0/22 (0%)
 Strand=Plus/Plus

Query  4391  CATTTGGGGGCTCGTCCGGGAT  4412
             ||||||||||||||||||||||
Sbjct  1161  CATTTGGGGGCTCGTCCGGGAT  1182


>K02712.2 FBR murine osteosarcoma, complete proviral sequence 
integrated in Rattus norvegicus genome
Length=3811

 Score = 41.0 bits (44),  Expect = 3.4
 Identities = 22/22 (100%), Gaps = 0/22 (0%)
 Strand=Plus/Plus

Query  4391  CATTTGGGGGCTCGTCCGGGAT  4412
             ||||||||||||||||||||||
Sbjct  584   CATTTGGGGGCTCGTCCGGGAT  605


>NC_044939.1 Heliothis virescens ascovirus 3g, complete genome
Length=199721

 Score = 41.0 bits (44),  Expect = 3.4
 Identities = 28/32 (88%), Gaps = 0/32 (0%)
 Strand=Plus/Plus

Query  1790   TTGGAAGCAACTAAAATCCCCTCCAGTTGATG  1821
              ||||||  ||||||||||| ||||||||| ||
Sbjct  67485  TTGGAATTAACTAAAATCCACTCCAGTTGCTG  67516


>NC_023426.1 Anomala cuprea entomopoxvirus DNA, complete genome, 
strain: CV6M
Length=245717

 Score = 41.0 bits (44),  Expect = 3.4
 Identities = 31/37 (84%), Gaps = 0/37 (0%)
 Strand=Plus/Plus

Query  14768  TATAAATTAAATTTGAATTTAAGTCACCTGAGATAAA  14804
              || ||||||||||| ||||||| ||| | || |||||
Sbjct  40779  TAGAAATTAAATTTAAATTTAATTCATCAGAAATAAA  40815


>NC_022098.1 Pandoravirus salinus, complete genome
Length=2473870

 Score = 41.0 bits (44),  Expect = 3.4
 Identities = 29/31 (94%), Gaps = 2/31 (6%)
 Strand=Plus/Minus

Query  7914  AAAAGAAGGAGCCAGATGGCTGACAGAGGCC  7944
             |||||||||||||||||||| ||||| ||||
Sbjct  104   AAAAGAAGGAGCCAGATGGC-GACAG-GGCC  76


>NC_021312.1 Phaeocystis globosa virus strain 16T, complete genome
Length=459984

 Score = 41.0 bits (44),  Expect = 3.4
 Identities = 52/69 (75%), Gaps = 6/69 (9%)
 Strand=Plus/Plus

Query  15298   ATCTAATTGATTTTACTA-CTAAATTAAAAGAGGCTACACAATTATTTAAATTATTTATA  15356
               ||||||||  |||  ||  || ||||||||     || | ||||||||||||||||||||
Sbjct  190733  ATCTAATT--TTTCGCTTGCTGAATTAAAATT---TAAAAAATTATTTAAATTATTTATA  190787

Query  15357   TGTGGAAAA  15365
               | |  ||||
Sbjct  190788  TTTTTAAAA  190796


>NC_010154.1 Acidianus filamentous virus 8, complete genome
Length=38179

 Score = 41.0 bits (44),  Expect = 3.4
 Identities = 35/40 (88%), Gaps = 4/40 (10%)
 Strand=Plus/Minus

Query  6400   GAGGATAGA--AT-TAGAAAAGAAAATC-AGGAATTACAG  6435
              |||||||||  || |||||||||||||| | |||||||||
Sbjct  16210  GAGGATAGAGGATCTAGAAAAGAAAATCGAAGAATTACAG  16171


>NC_002816.1 Cydia pomonella granulovirus, complete genome
Length=123500

 Score = 41.0 bits (44),  Expect = 3.4
 Identities = 28/32 (88%), Gaps = 0/32 (0%)
 Strand=Plus/Plus

Query  17644  TGAATCATCTTATTTAAATTAAATTGCTGAAC  17675
              || |||||||| || |||||||||||||| ||
Sbjct  3579   TGTATCATCTTTTTCAAATTAAATTGCTGCAC  3610


>NC_001993.1 Melanoplus sanguinipes entomopoxvirus, complete genome
Length=236120

 Score = 41.0 bits (44),  Expect = 3.4
 Identities = 39/49 (80%), Gaps = 1/49 (2%)
 Strand=Plus/Minus

Query  17209   GTATACTTTAAAAAGGTTAACATGGTAAATTATATGTTATATGTATTTC  17257
               ||||| || ||| || | |  ||| ||||||||||| ||| ||||||||
Sbjct  126618  GTATATTTGAAATAGATAATGATGTTAAATTATATGATAT-TGTATTTC  126571


>JX491653.1 Heliothis virescens ascovirus 3g, complete genome
Length=199721

 Score = 41.0 bits (44),  Expect = 3.4
 Identities = 28/32 (88%), Gaps = 0/32 (0%)
 Strand=Plus/Plus

Query  1790   TTGGAAGCAACTAAAATCCCCTCCAGTTGATG  1821
              ||||||  ||||||||||| ||||||||| ||
Sbjct  67485  TTGGAATTAACTAAAATCCACTCCAGTTGCTG  67516


>AP013055.1 Anomala cuprea entomopoxvirus DNA, complete genome, 
strain: CV6M
Length=245717

 Score = 41.0 bits (44),  Expect = 3.4
 Identities = 31/37 (84%), Gaps = 0/37 (0%)
 Strand=Plus/Plus

Query  14768  TATAAATTAAATTTGAATTTAAGTCACCTGAGATAAA  14804
              || ||||||||||| ||||||| ||| | || |||||
Sbjct  40779  TAGAAATTAAATTTAAATTTAATTCATCAGAAATAAA  40815


>KC977571.1 Pandoravirus salinus, complete genome
Length=2473870

 Score = 41.0 bits (44),  Expect = 3.4
 Identities = 29/31 (94%), Gaps = 2/31 (6%)
 Strand=Plus/Minus

Query  7914  AAAAGAAGGAGCCAGATGGCTGACAGAGGCC  7944
             |||||||||||||||||||| ||||| ||||
Sbjct  104   AAAAGAAGGAGCCAGATGGC-GACAG-GGCC  76


>KC662249.1 Phaeocystis globosa virus strain 16T, complete genome
Length=459984

 Score = 41.0 bits (44),  Expect = 3.4
 Identities = 52/69 (75%), Gaps = 6/69 (9%)
 Strand=Plus/Plus

Query  15298   ATCTAATTGATTTTACTA-CTAAATTAAAAGAGGCTACACAATTATTTAAATTATTTATA  15356
               ||||||||  |||  ||  || ||||||||     || | ||||||||||||||||||||
Sbjct  190733  ATCTAATT--TTTCGCTTGCTGAATTAAAATT---TAAAAAATTATTTAAATTATTTATA  190787

Query  15357   TGTGGAAAA  15365
               | |  ||||
Sbjct  190788  TTTTTAAAA  190796


>AM087123.2 Acidianus filamentous virus 8, partial viral genome
Length=38179

 Score = 41.0 bits (44),  Expect = 3.4
 Identities = 35/40 (88%), Gaps = 4/40 (10%)
 Strand=Plus/Minus

Query  6400   GAGGATAGA--AT-TAGAAAAGAAAATC-AGGAATTACAG  6435
              |||||||||  || |||||||||||||| | |||||||||
Sbjct  16210  GAGGATAGAGGATCTAGAAAAGAAAATCGAAGAATTACAG  16171


>U53466.2 Cydia pomonella granulovirus, complete genome
Length=123500

 Score = 41.0 bits (44),  Expect = 3.4
 Identities = 28/32 (88%), Gaps = 0/32 (0%)
 Strand=Plus/Plus

Query  17644  TGAATCATCTTATTTAAATTAAATTGCTGAAC  17675
              || |||||||| || |||||||||||||| ||
Sbjct  3579   TGTATCATCTTTTTCAAATTAAATTGCTGCAC  3610


>AF063866.1 Melanoplus sanguinipes entomopoxvirus 'O' isolate 
Tucson, complete sequence
Length=236120

 Score = 41.0 bits (44),  Expect = 3.4
 Identities = 39/49 (80%), Gaps = 1/49 (2%)
 Strand=Plus/Minus

Query  17209   GTATACTTTAAAAAGGTTAACATGGTAAATTATATGTTATATGTATTTC  17257
               ||||| || ||| || | |  ||| ||||||||||| ||| ||||||||
Sbjct  126618  GTATATTTGAAATAGATAATGATGTTAAATTATATGATAT-TGTATTTC  126571


Lambda      K        H
   0.634    0.408    0.912 

Gapped
Lambda      K        H
   0.625    0.410    0.780 

Effective search space used: 7183264390656


Query= scaffold_m29_p_14:14530359-14543847(+)

Length=13488
                                                                      Score        E
Sequences producing significant alignments:                          (Bits)     Value

NC_001362.1 Friend murine leukemia virus FB29 complete genome         376        3e-101
Z11128.1 Friend murine leukemia virus FB29 complete genome            376        3e-101
NC_001362.1 Friend murine leukemia virus FB29 complete genome         376        3e-101
Z11128.1 Friend murine leukemia virus FB29 complete genome            376        3e-101
NC_001819.1 Rauscher murine leukemia virus, complete genome           353        3e-94 
NC_007815.2 PreXMRV-1 provirus, complete genome                       349        4e-93 
FR871849.1 PreXMRV-1 complete proviral genome                         349        4e-93 
NC_007815.2 PreXMRV-1 provirus, complete genome                       349        4e-93 
FR871849.1 PreXMRV-1 complete proviral genome                         349        4e-93 
NC_001501.1 Moloney murine leukemia virus, complete genome            348        1e-92 
AF033811.1 Moloney murine leukemia virus, complete genome             348        1e-92 
NC_001501.1 Moloney murine leukemia virus, complete genome            348        1e-92 
AF033811.1 Moloney murine leukemia virus, complete genome             348        1e-92 
NC_029853.1 Mus musculus mobilized endogenous polytropic provirus...  341        2e-90 
FJ544577.2 Mus musculus mobilized endogenous polytropic provirus ...  341        2e-90 
NC_001702.1 Murine type C retrovirus, complete genome                 324        2e-85 
X94150.1 Retroviridae complete genome (murine type C retrovirus)      324        2e-85 
NC_001702.1 Murine type C retrovirus, complete genome                 324        2e-85 
X94150.1 Retroviridae complete genome (murine type C retrovirus)      324        2e-85 
NC_022517.1 Baboon endogenous virus strain M7 proviral DNA, compl...  288        1e-74 
D10032.1 Baboon endogenous virus strain M7 proviral DNA, complete...  288        1e-74 
NC_022517.1 Baboon endogenous virus strain M7 proviral DNA, compl...  288        1e-74 
D10032.1 Baboon endogenous virus strain M7 proviral DNA, complete...  288        1e-74 
NC_039228.1 Koala retrovirus gag protein (gag), pol protein (pol)...  218        2e-53 
AF151794.2 Koala retrovirus gag protein (gag), pol protein (pol),...  218        2e-53 
NC_001885.3 Gibbon ape leukemia virus gag, pol, and env genes, co...  208        8e-51 
M26927.1 Gibbon ape leukemia virus gag, pol, and env genes, compl...  208        8e-51 
NC_009889.1 RD114 retrovirus, complete genome                         203        4e-49 
EU030001.1 RD114 retrovirus isolate SC3C, complete genome             203        4e-49 
NC_001940.1 Feline leukemia virus, complete genome                    202        1e-48 
AF052723.1 Feline leukemia virus strain Rickard subgroup A, compl...  202        1e-48 
NC_009424.5 Woolly monkey sarcoma virus                               198        2e-47 
V01201.1 Simian sarcoma virus proviral sequence with genes coding...  198        2e-47 
NC_006934.1 Reticuloendotheliosis virus strain HA9901 from China,...  167        3e-38 
AY842951.1 Reticuloendotheliosis virus strain HA9901 from China, ...  167        3e-38 
NC_001500.1 Spleen focus-forming virus, complete genome               119        1e-23 
K00021.1 Friend spleen focus-forming virus (proviral), complete g...  119        1e-23 
NC_003059.1 Porcine endogenous retrovirus E, complete genome          106        7e-20 
AF356697.1 Porcine endogenous retrovirus class E clone P14.1, com...  106        7e-20 
NC_003059.1 Porcine endogenous retrovirus E, complete genome          106        7e-20 
AF356697.1 Porcine endogenous retrovirus class E clone P14.1, com...  106        7e-20 
NC_038923.1 Hardy-Zuckermann 4 feline sarcoma virus (H24-FeSV) ki...  94.2       5e-16 
X03711.1 Hardy-Zuckermann 4 feline sarcoma virus (H24-FeSV) kit o...  94.2       5e-16 
NC_038923.1 Hardy-Zuckermann 4 feline sarcoma virus (H24-FeSV) ki...  94.2       5e-16 
X03711.1 Hardy-Zuckermann 4 feline sarcoma virus (H24-FeSV) kit o...  94.2       5e-16 
NC_043382.1 Snyder-Theilen feline sarcoma virus genomic sequence      85.1       2e-13 
M22820.1 Snyder-Theilen feline sarcoma virus genomic sequence, se...  85.1       2e-13 
NC_001502.1 Moloney murine sarcoma virus, complete genome             73.4       4e-10 
AF033813.1 Moloney murine sarcoma virus, complete genome              73.4       4e-10 
NC_001499.1 Abelson murine leukemia virus, complete genome            55.4       1e-04 
AF033812.1 Abelson murine leukemia virus, complete genome             55.4       1e-04 
NC_007654.1 Atlantic salmon swim bladder sarcoma virus, complete ...  53.6       4e-04 
DQ174103.1 Atlantic salmon swim bladder sarcoma virus from USA, c...  53.6       4e-04 
NC_020104.1 Acanthamoeba polyphaga moumouvirus, complete genome       48.2       0.017 
JX962719.1 Acanthamoeba polyphaga moumouvirus, complete genome        48.2       0.017 
NC_028094.1 Chrysochromulina ericina virus isolate CeV-01B, compl...  47.3       0.060 
KT820662.1 Chrysochromulina ericina virus isolate CeV-01B, comple...  47.3       0.060 
NC_014474.1 Simian retrovirus 4 strain SRV4/TEX/2009/V1, complete...  42.8       0.73  
NC_002657.1 Classical swine fever virus, complete genome              42.8       0.73  
FJ971077.1 Simian retrovirus 4 strain SRV4/TEX/2009/V1, complete ...  42.8       0.73  
AF326963.1 Classical swine fever virus strain Eystrup, complete g...  42.8       0.73  
NC_002520.1 Amsacta moorei entomopoxvirus 'L', complete genome        42.8       0.73  
AF250284.1 Amsacta moorei entomopoxvirus, complete genome             42.8       0.73  
NC_036594.1 Orpheovirus IHUMI-LCC2 genome assembly, complete geno...  41.9       2.6   
NC_021246.1 Mythimna separata entomopoxvirus 'L', complete genome     41.9       2.6   
LT906555.1 Orpheovirus IHUMI-LCC2 genome assembly, complete genom...  41.9       2.6   
HF679134.1 Mythimna separata entomopoxvirus 'L', complete genome      41.9       2.6   
NC_043426.1 Kirsten murine sarcoma virus (KiMSV) p15 env coding r...  41.0       2.6   
NC_038858.1 FBR murine osteosarcoma, complete proviral sequence i...  41.0       2.6   
X00984.1 Kirsten murine sarcoma virus (KiMSV) p15 env coding regi...  41.0       2.6   
K02712.2 FBR murine osteosarcoma, complete proviral sequence inte...  41.0       2.6   
NC_023426.1 Anomala cuprea entomopoxvirus DNA, complete genome, s...  41.0       2.6   
NC_022098.1 Pandoravirus salinus, complete genome                     41.0       2.6   
NC_010154.1 Acidianus filamentous virus 8, complete genome            41.0       2.6   
AP013055.1 Anomala cuprea entomopoxvirus DNA, complete genome, st...  41.0       2.6   
KC977571.1 Pandoravirus salinus, complete genome                      41.0       2.6   
AM087123.2 Acidianus filamentous virus 8, partial viral genome        41.0       2.6   
NC_001414.1 Bovine leukemia virus, complete genome                    40.1       8.9   
NC_001488.1 Human T-lymphotropic virus 2, complete proviral genome    40.1       8.9   
AF033818.1 Bovine leukemia virus complete genome                      40.1       8.9   
M10060.1 Human T-lymphotropic virus 2, complete proviral genome       40.1       8.9   
NC_021248.1 Choristoneura biennis entomopoxvirus 'L', complete ge...  40.1       8.9   
NC_018855.1 Enterobacteria phage HX01, complete genome                40.1       8.9   
NC_016072.1 Megavirus chiliensis, complete genome                     40.1       8.9   
NC_005137.2 Choristoneura fumiferana DEF MNPV, complete genome        40.1       8.9   
NC_006658.1 Cotesia congregata virus complete genome, segment Cir...  40.1       8.9   
NC_006650.1 Cotesia congregata virus complete genome, segment Cir...  40.1       8.9   
NC_001993.1 Melanoplus sanguinipes entomopoxvirus, complete genome    40.1       8.9   
HF679132.1 Choristoneura biennis entomopoxvirus 'L', complete genome  40.1       8.9   
JX536493.1 Enterobacteria phage HX01, complete genome                 40.1       8.9   
JN258408.1 Megavirus chiliensis, complete genome                      40.1       8.9   
AY327402.2 Choristoneura fumiferana defective nucleopolyhedroviru...  40.1       8.9   
AJ632329.1 Cotesia congregata virus complete genome, segment Circ...  40.1       8.9   
AJ632321.1 Cotesia congregata virus complete genome, segment Circ...  40.1       8.9   
AF063866.1 Melanoplus sanguinipes entomopoxvirus 'O' isolate Tucs...  40.1       8.9   
NC_038912.1 Classical swine fever virus, strain Alfort/187 comple...  39.2       8.9   
NC_033620.1 Murine roseolovirus isolate YOK1, complete genome         39.2       8.9   
NC_032111.1 BeAn 58058 virus, complete genome                         39.2       8.9   
NC_026421.1 Equid herpesvirus 5 strain 2-141/67, complete genome      39.2       8.9   
NC_018713.1 Pestivirus strain Aydin/04-TR, complete genome            39.2       8.9   
NC_000898.1 Human herpesvirus 6B, complete genome                     39.2       8.9   
NC_003389.1 Swinepox virus, complete genome                           39.2       8.9   
HQ878327.2 Chelonid herpesvirus 5, partial genome                     39.2       8.9   
X87939.1 Classical swine fever virus, strain Alfort/187 complete ...  39.2       8.9   
KY355735.1 Murine roseolovirus isolate YOK1, complete genome          39.2       8.9   
KY094066.1 BeAn 58058 virus strain BeAn58058, complete genome         39.2       8.9   
KM924295.1 Equid herpesvirus 5 strain 2-141/67, complete genome       39.2       8.9   
JX428945.1 Pestivirus strain Aydin/04-TR, complete genome             39.2       8.9   
AF157706.1 Human herpesvirus 6B strain Z29, complete genome           39.2       8.9   
AF410153.1 Swinepox virus isolate 17077-99, complete genome           39.2       8.9   
NC_038553.1 Heterosigma akashiwo virus 01 isolate HaV53, complete...  39.2       8.9   
NC_032552.1 Beihai picorna-like virus 7 strain BHNXC41478 hypothe...  39.2       8.9   
NC_030925.1 Bacillus phage Shbh1, complete genome                     39.2       8.9   
NC_037582.1 Callinectes sapidus reovirus 1 segment 5 VP5 gene, co...  39.2       8.9   
NC_026242.1 Tipula oleracea nudivirus isolate 35, complete genome     39.2       8.9   
NC_023582.1 Staphylococcus phage vB_SepS_SEP9, complete genome        39.2       8.9   
NC_021312.1 Phaeocystis globosa virus strain 16T, complete genome     39.2       8.9   
NC_015253.1 Brochothrix phage A9, complete genome                     39.2       8.9   
MH124167.1 Mythimna unipuncta nucleopolyhedrovirus strain KY310, ...  39.2       8.9   
KX008963.1 Heterosigma akashiwo virus 01 isolate HaV53, complete ...  39.2       8.9   
KX883403.1 Beihai picorna-like virus 7 strain BHNXC41478 hypothet...  39.2       8.9   
KU640380.1 Bacillus phage Shbh1, complete genome                      39.2       8.9   
KU311712.1 Callinectes sapidus reovirus 1 segment 5 VP5 gene, com...  39.2       8.9   
KM610234.1 Tipula oleracea nudivirus isolate 35, complete genome      39.2       8.9   
KF929199.1 Staphylococcus phage vB_SepS_SEP9, complete genome         39.2       8.9   
KC662249.1 Phaeocystis globosa virus strain 16T, complete genome      39.2       8.9   
HM242243.1 Brochothrix phage A9, complete genome                      39.2       8.9   


>NC_001362.1 Friend murine leukemia virus FB29 complete genome
Length=8323

 Score = 376 bits (416),  Expect = 3e-101
 Identities = 772/1139 (68%), Gaps = 18/1139 (2%)
 Strand=Plus/Plus

Query  5510  GGAATACTGAAACCTTGCCATTCTGCCTGGAACACCCCACTTCTCCCCGTTAAGAAACCG  5569
             ||||| |||  ||| ||||| ||  |||||||||| || || || |||||||||||||||
Sbjct  2848  GGAATTCTGGTACCCTGCCAGTCCCCCTGGAACACGCCCCTGCTACCCGTTAAGAAACCG  2907

Query  5570  GGGGGAAAAGATTATAGGCCAGTCCAGGACTTGAGGGAAGTAAATAAGAGGGTTGAAGAC  5629
             |||   || ||||||||||| ||||||||  |||| ||||| || ||| |||| ||||||
Sbjct  2908  GGGACTAATGATTATAGGCCTGTCCAGGATCTGAGAGAAGTCAACAAGCGGGTGGAAGAC  2967

Query  5630  ATCCATCCCACGGTCCCCAACCCTTATACCTTACTAAGTCACTTGCCCCCTTCACATGTC  5689
             ||||| ||||| || ||||||||||| | | |  | ||     | || || || ||    
Sbjct  2968  ATCCACCCCACCGTGCCCAACCCTTACAACCTCTTGAGCGGGCTCCCACCGTCCCACCAG  3027

Query  5690  TGGTATACTACCTTAGACCTAAAAGATGCGTTTTTTAGCATAGCCCTGGCACCCAGCAGC  5749
             ||||| |||    | ||| |||||||||| |||||  || |    ||    |||| ||| 
Sbjct  3028  TGGTACACTGTGCTTGACTTAAAAGATGCTTTTTTCTGCCTGAGACTCCACCCCACCAGT  3087

Query  5750  CAACACATTTTTGCCTTCGAATGGAATGATGGCAATACGGGAACCCCCGGGCAGCTGACC  5809
             ||     | || ||||| || ||||  |||    | | ||||| | | || ||  | |||
Sbjct  3088  CAGTCTCTCTTCGCCTTTGAGTGGAGAGATCCAGAGATGGGAATCTCAGGACAATTAACC  3147

Query  5810  TGGACTAGACTACCGCAAGGCTTCAAAAACTCTCCAACTCTGTTTAATGAAGCCCTAAAT  5869
             ||||| ||||| ||||| || |||||||||  ||| || |||||| ||||||||||  | 
Sbjct  3148  TGGACCAGACTCCCGCAGGGTTTCAAAAACAGTCCCACCCTGTTTGATGAAGCCCTGCA-  3206

Query  5870  CAGGATTTGGACTCG----TTTCGCCAGAGCCATAATTCAG---TTACGCTCCTGCAGTA  5922
             ||||    |  ||||     ||  || || |||  |  |||   | |  || || |||||
Sbjct  3207  CAGG----GACCTCGCAGACTT--CCGGATCCAGCACCCAGACCTGATTCTGCTCCAGTA  3260

Query  5923  CGTAGATGACTTGCTTCTGGCGGCCCCCTCCGAAGCTGAATGCCGACAGGCCACTGGAGA  5982
              ||||||||||| || ||||| ||| | || ||   ||| || | ||| |  ||  | | 
Sbjct  3261  TGTAGATGACTTACTGCTGGCCGCCACTTCTGAGCTTGACTGTCAACAAGGTACGCGGGC  3320

Query  5983  CCTCCTCCAGGAGCTGGGGCAGTTGGGCTATCGGGCCAGTGCAAAGAAGGCTCAAATATG  6042
             |||  | ||    || ||| |  | || |||||||||   || ||||| || ||||| ||
Sbjct  3321  CCTGTTACAAACCCTAGGGGACCTCGGATATCGGGCCTCGGCCAAGAAAGCCCAAATTTG  3380

Query  6043  CAGGCAAACA-GTCACCTACCTGGGGTATAAACTAAAAGAAGGAGCCAGATGGCTGACAG  6101
             |  | ||||| ||||  || |||||||||   |||||||| ||    ||||||||||| |
Sbjct  3381  CCAG-AAACAGGTCAAGTATCTGGGGTATCTTCTAAAAGAGGGTCAGAGATGGCTGACTG  3439

Query  6102  AGGCCATGAAAGAGACTATTCTTAGACTTCCAGTCCCGACCTCAGCACGAGAGGTCCGTA  6161
             ||||||  ||||||||| |  |  | |  ||    ||||   |  | ||| |  |  |  
Sbjct  3440  AGGCCAGAAAAGAGACTGTGATGGGGCAGCCTACTCCGAAGACCCCTCGACAACTAAGGG  3499

Query  6162  AGTTTTTAGGGACGACAGGCTACTGCCGGCTGTGGATTTTGGGGTATGCTGAAATAGCAA  6221
             ||||  |||||||| |||||| ||| || || |||||    |||| ||| ||||| ||| 
Sbjct  3500  AGTTCCTAGGGACGGCAGGCTTCTGTCGCCTCTGGATCCCTGGGTTTGCAGAAATGGCAG  3559

Query  6222  AACCTCTGTATGAGGCAACCAAGGATAAGGTCCCT-TGGGCCTGGGGGTCAGACCAACAG  6280
               ||  ||||       |||||  |   || | || |  |  |||||  ||||||| || 
Sbjct  3560  CCCCCTTGTACCCTCTCACCAA-AACGGGGACTCTGTTTGAGTGGGGCCCAGACCAGCAA  3618

Query  6281  AAGGCCTACGATGAACTCAAGGTCGCTCTCCTAAGAGCCCCGGCTCTGGCATTGCCAGAC  6340
             ||||||||| | ||  |||||   |||||| |||  ||||| || |||| ||||||||||
Sbjct  3619  AAGGCCTACCAAGAGATCAAGCAGGCTCTCTTAACTGCCCCTGCCCTGGGATTGCCAGAC  3678

Query  6341  CCCCTGAAGCCCTTCACTCTCTTTGTTGATGAGAGGAGGGGAATAGCGAAAGGGGTGCTA  6400
                   |||||||||   || |||||||| |||| |  |||    || ||||| || |||
Sbjct  3679  TTGACTAAGCCCTTCGAACTTTTTGTTGACGAGAAGCAGGGCTACGCCAAAGGTGTCCTA  3738

Query  6401  ATGCAGCGTCTGGGGCCCTGGAAACGCCCGGTTGCCTATTTATCCAAGAAGCTAGATCCA  6460
             | |||    |||||||| |||   || ||||| |||||  | ||||| |||||||| |||
Sbjct  3739  ACGCAAAAACTGGGGCCTTGGCGTCGGCCGGTGGCCTACCTGTCCAAAAAGCTAGACCCA  3798

Query  6461  GTTGCAGCAGGATGGCCCCCGTGCTTAAGGATCATTGCGGCAGTAGCCCTAATGGTGAAG  6520
             || ||||| || |||||||| ||| || ||||  | || ||  | ||| |  ||   || 
Sbjct  3799  GTGGCAGCTGGGTGGCCCCCTTGCCTACGGATGGTAGCAGCCATCGCCGTTCTGACCAAA  3858

Query  6521  GATGCTGATAAACTCACTTTTGGGCAACATCTGAAGGTAGTGACCCCCCATGCGATCGAG  6580
             || ||||  || |||||  | || || |  ||     |  || ||||||||||  | |||
Sbjct  3859  GACGCTGGCAAGCTCACCATGGGACAGCCACTAGTCATTCTGGCCCCCCATGCAGTAGAG  3918

Query  6581  GGGGTCCTGAAATATCCCCCTGGTAGGTGGATGACTAATGCCCGACTAACACATTACCA  6639
             |   |  | ||  | ||||||| | | ||| |  | || |||||| | || || |||||
Sbjct  3919  GCACTAGTTAAGCAACCCCCTGATCGCTGGCTCTCCAACGCCCGAATGACCCACTACCA  3977


 Score = 177 bits (195),  Expect = 5e-41
 Identities = 321/464 (69%), Gaps = 7/464 (2%)
 Strand=Plus/Plus

Query  7637  TGGGAAGTGGATTTTACTGAGGTAAAGCCTGGGAGGTGTGGGTATAAGTACTTGCTAGTA  7696
             |||||| | ||||| ||||||||||| |||||   || ||||||||| ||  |  |||| 
Sbjct  4972  TGGGAAATTGATTTCACTGAGGTAAAACCTGGCCTGTATGGGTATAAATATCTTTTAGTT  5031

Query  7697  ATGGTTGACACATTTTCGGGCTGGGTGGAAGCCTTCCCCACGAAACGGGAGACTGCCCAA  7756
              |  | ||||| || || || ||||| ||||| ||||| || ||    || |||||| ||
Sbjct  5032  TTCATAGACACTTTCTCTGGATGGGTAGAAGCTTTCCCAACCAAGAAAGAAACTGCCAAA  5091

Query  7757  GTGGTTGCTAAGGCATTACTAGAAGAAATTATTCCCAGATATGGGGTTCCTGAGGTTTTA  7816
             || ||  | |||    |||||||||||||  | |||||||  ||  | ||  |||| || 
Sbjct  5092  GTTGTAACCAAGAAGCTACTAGAAGAAATCTTCCCCAGATTCGGCATGCCACAGGTATTG  5151

Query  7817  GGCTCCGATAACGGCCCAGCTTTCATCAGTAACGTCCTACAGGGACTAGCCCGAGCGA-T  7875
             ||  |||| || || || || ||| ||   || ||    |||  | ||| ||||   | |
Sbjct  5152  GGAACCGACAATGGGCCTGCCTTCGTCTCCAAGGTAAGTCAGACAGTAG-CCGATTTACT  5210

Query  7876  AGGGATCAATTGGAAGTTACATTGTGAATATAATCCCCAGAGCTCAGGGCAGGTAGAGAG  7935
              ||| |  |||||||  |||||||||  || |  |||||||| ||||| |||||||| ||
Sbjct  5211  GGGGGTTGATTGGAAACTACATTGTGCTTACAGACCCCAGAGTTCAGGTCAGGTAGAAAG  5270

Query  7936  AATGAATCGGACTCTAAAGGAGACCTTGTCCAAACTAGCCATCGAGACTGGC---GGGGA  7992
             ||||||| ||||  | |||||||| ||  | ||| |  |  | |  ||||||    ||||
Sbjct  5271  AATGAATAGGACAATCAAGGAGACTTTAACTAAATTGACGCTTGCAACTGGCTCTAGGGA  5330

Query  7993  CTGGGTGACCCT-CTTACCCTATGCCATCTTCCGGGTCCGGAACTCACCATATGTACATG  8051
             |||||||  ||| ||| ||||| ||| | |  || | ||| ||| | ||       ||||
Sbjct  5331  CTGGGTGCTCCTGCTTCCCCTA-GCCCTGTATCGAGCCCGCAACACGCCGGGCCCCCATG  5389

Query  8052  GTTTGACACCTTTCGAAATTCTGTATGGGGCACCACCCCCCATT  8095
             || | || || |  |||||  | ||||||||||| || ||| ||
Sbjct  5390  GTCTCACCCCATATGAAATCTTATATGGGGCACCCCCGCCCCTT  5433


 Score = 126 bits (139),  Expect = 8e-26
 Identities = 254/371 (68%), Gaps = 12/371 (3%)
 Strand=Plus/Plus

Query  9921   GAAACCTCGATTAGTCATTTAGAGAAGTCGCTCACCTCTCTATCCGAGGTAGTACTCCAG  9980
              ||||  || |||| | |  |||| ||||| || || ||  | || ||||| ||||| |||
Sbjct  7362   GAAAAGTCAATTACTAACCTAGAAAAGTCTCTTACTTCGTTGTCTGAGGTTGTACTGCAG  7421

Query  9981   AATAGAAGAGGACTTGATTTGTTGTTCCTCCAACAAGGGGGACTGTGTGCCGCGCTGGGG  10040
              ||| || |||| || ||  ||||||||||  || | || ||||||||||| || ||    
Sbjct  7422   AATCGACGAGGCCTAGACCTGTTGTTCCTAAAAGAGGGAGGACTGTGTGCTGCCCTAAAA  7481

Query  10041  GAGGAATGTTGTTTTTATGCTGACCATACTGGTGTGGTAAAAGAATCCATGGCAAAGGTG  10100
              || ||||||||||| |||||||||||||| ||  | |||| |||    ||||| ||  | 
Sbjct  7482   GAAGAATGTTGTTTCTATGCTGACCATACAGGCCTAGTAAGAGATAGTATGGCCAAATTA  7541

Query  10101  AGAGAAGGGTTAGCTAAGAG---AAAAC-GGGAAAGGGAAGCTCAGGAGAACTGGTTTGA  10156
              |||||  |  |  || ||||   |||||      ||   |||  ||||    ||||| ||
Sbjct  7542   AGAGAGAGACTCTCTCAGAGACAAAAACTATTTGAGTCGAGCCAAGGA----TGGTTCGA  7597

Query  10157  GGCTTGGTTTAACAGATCTCCTTGGCTCACCACCTTAGTATCTACCTTAGTGGGCCCAAT  10216
               |  |||||||||||||| || ||| | ||||| ||  |||| ||| |  |||| ||  |
Sbjct  7598   AGGATGGTTTAACAGATCCCCCTGGTTTACCACGTTGATATCCACCATCATGGGGCCTCT  7657

Query  10217  TATCTTGCTTGTGCTTATTCTAACCTTGGGCCCTTGCA-TATTAAACAAGCTTA-TTAAT  10274
               ||  | ||  | || |||||    || || || |||| | |||| |  | ||| || | 
Sbjct  7658   CATTATACTCCTACTAATTCTGCTTTTTGGACCCTGCATTCTTAATC--GATTAGTTCAA  7715

Query  10275  TTTGTAAAAGA  10285
              ||||| |||||
Sbjct  7716   TTTGTTAAAGA  7726


 Score = 72.5 bits (79),  Expect = 2e-09
 Identities = 62/77 (81%), Gaps = 0/77 (0%)
 Strand=Plus/Plus

Query  3256  TACATTCTGCTCTGCAGAATGGCCTACTTTTAATGTGGGCTGGcccccccAGGGAACTTT  3315
             |||||||||||||||||||||||| || || || || || ||||| |   | || |||||
Sbjct  726   TACATTCTGCTCTGCAGAATGGCCAACCTTCAACGTCGGATGGCCACGAGACGGCACTTT  785

Query  3316  TTCCCTAGACATTATTA  3332
             |  || |||||||||||
Sbjct  786   TAACCCAGACATTATTA  802


 Score = 68.0 bits (74),  Expect = 2e-08
 Identities = 272/424 (64%), Gaps = 16/424 (4%)
 Strand=Plus/Plus

Query  3914  TACCAGTACTGGCCTTTTTCTAGCAGTGATCTGTACAACTGGAAGGCTCAAAACCCTCCT  3973
             || || |||||||| |||||   |  ||| || || ||||||||   | | |||||  ||
Sbjct  1291  TATCAATACTGGCCATTTTCCTCCTCTGACCTCTATAACTGGAAAAATAACAACCCCTCT  1350

Query  3974  TTTTCTGAGGACCCGAAAGGCCTAACTGACC----TGTTCGAGTCTGTCATGCACACACA  4029
             || || ||||||||     ||  || ||||     || ||||||| ||  | |  || ||
Sbjct  1351  TTCTCCGAGGACCCA----GCTAAATTGACAGCTTTGATCGAGTCCGTTCTCCTTACTCA  1406

Query  4030  -CAGTCCCACTTGGGATGATTGCCAGCAGCTTCTTAAGACCTTATTCACCACCGAGGAGC  4088
              ||| |||||||||||||| ||||| |||||  |   |||| |  | ||    || ||  
Sbjct  1407  TCAG-CCCACTTGGGATGACTGCCAACAGCTATTAGGGACCCTGCTGACGGGAGAAGAAA  1465

Query  4089  GCGAGCGAATCCTCACCGAGGCCAGAAAAAATGTCCCCGGCGACAACGGAAGACCGACGA  4148
                ||||| | |||   |||||| ||||    || |  || ||  ||||| | || ||  
Sbjct  1466  AACAGCGAGTGCTCCTAGAGGCCCGAAAGGCGGTTCGAGGGGAGGACGGACGCCCAACTC  1525

Query  4149  CCTTGCCGAACCTGATAGACGAGCGCTTTCCCCTGAATAGACCGGATTGGGACTTTGGGA  4208
                |||| ||    ||  | ||    |||||| || |  | || || |||||||     |
Sbjct  1526  AGCTGCCCAATGACATTAATGATGCTTTTCCCTTGGAACGTCCCGACTGGGACTACAACA  1585

Query  4209  ACGCAGAAGGTAGGGAGCGTCTCCGAGT---CTACCGCCAGACTCTTATGGCAGGTCTCC  4265
              |  |  ||||||| |    | || |||   ||| ||||||   ||  | || |||||||
Sbjct  1586  CCCAACGAGGTAGGAA---CCACCTAGTCCACTATCGCCAGTTGCTCCTAGCGGGTCTCC  1642

Query  4266  GAGCGGCGGCACGCCGCCCCACCAATTTGGCCAAGGTAAAAGCTATAATGCAAGGGGATA  4325
              |   ||||   |  |||||||||||||||||||||||||||  ||||  || ||   ||
Sbjct  1643  AAAACGCGGGCAGAAGCCCCACCAATTTGGCCAAGGTAAAAGGGATAACCCAGGGACCTA  1702

Query  4326  ATGA  4329
             ||||
Sbjct  1703  ATGA  1706


 Score = 53.6 bits (58),  Expect = 4e-04
 Identities = 87/123 (71%), Gaps = 2/123 (2%)
 Strand=Plus/Plus

Query  6926  GGGACATCAGCACAGAAGGCCGAACTGATCGCGCTGGCGGAGGCGCTGGAACGGGCCGAA  6985
             |||||||| || || |  || ||  |||| |||||  |  | ||  |  ||  ||| |||
Sbjct  4258  GGGACATCGGCCCAAAGAGCTGAGTTGATAGCGCTCACCCAAGCCTTAAAAATGGCAGAA  4317

Query  6986  GGGAGACGAG-TGACTGTCTACACCGATAGCCGCTACGCCTTTGGCACTGTCCATGTGCA  7044
             || | |  || ||| ||| |||||||||||||| || || |||| ||||| |||| | ||
Sbjct  4318  GGTA-AGAAGCTGAATGTTTACACCGATAGCCGTTATGCTTTTGCCACTGCCCATATTCA  4376

Query  7045  TGG  7047
              ||
Sbjct  4377  CGG  4379


 Score = 41.0 bits (44),  Expect = 2.6
 Identities = 22/22 (100%), Gaps = 0/22 (0%)
 Strand=Plus/Plus

Query  2553  CATTTGGGGGCTCGTCCGGGAT  2574
             ||||||||||||||||||||||
Sbjct  141   CATTTGGGGGCTCGTCCGGGAT  162


>Z11128.1 Friend murine leukemia virus FB29 complete genome
Length=8323

 Score = 376 bits (416),  Expect = 3e-101
 Identities = 772/1139 (68%), Gaps = 18/1139 (2%)
 Strand=Plus/Plus

Query  5510  GGAATACTGAAACCTTGCCATTCTGCCTGGAACACCCCACTTCTCCCCGTTAAGAAACCG  5569
             ||||| |||  ||| ||||| ||  |||||||||| || || || |||||||||||||||
Sbjct  2848  GGAATTCTGGTACCCTGCCAGTCCCCCTGGAACACGCCCCTGCTACCCGTTAAGAAACCG  2907

Query  5570  GGGGGAAAAGATTATAGGCCAGTCCAGGACTTGAGGGAAGTAAATAAGAGGGTTGAAGAC  5629
             |||   || ||||||||||| ||||||||  |||| ||||| || ||| |||| ||||||
Sbjct  2908  GGGACTAATGATTATAGGCCTGTCCAGGATCTGAGAGAAGTCAACAAGCGGGTGGAAGAC  2967

Query  5630  ATCCATCCCACGGTCCCCAACCCTTATACCTTACTAAGTCACTTGCCCCCTTCACATGTC  5689
             ||||| ||||| || ||||||||||| | | |  | ||     | || || || ||    
Sbjct  2968  ATCCACCCCACCGTGCCCAACCCTTACAACCTCTTGAGCGGGCTCCCACCGTCCCACCAG  3027

Query  5690  TGGTATACTACCTTAGACCTAAAAGATGCGTTTTTTAGCATAGCCCTGGCACCCAGCAGC  5749
             ||||| |||    | ||| |||||||||| |||||  || |    ||    |||| ||| 
Sbjct  3028  TGGTACACTGTGCTTGACTTAAAAGATGCTTTTTTCTGCCTGAGACTCCACCCCACCAGT  3087

Query  5750  CAACACATTTTTGCCTTCGAATGGAATGATGGCAATACGGGAACCCCCGGGCAGCTGACC  5809
             ||     | || ||||| || ||||  |||    | | ||||| | | || ||  | |||
Sbjct  3088  CAGTCTCTCTTCGCCTTTGAGTGGAGAGATCCAGAGATGGGAATCTCAGGACAATTAACC  3147

Query  5810  TGGACTAGACTACCGCAAGGCTTCAAAAACTCTCCAACTCTGTTTAATGAAGCCCTAAAT  5869
             ||||| ||||| ||||| || |||||||||  ||| || |||||| ||||||||||  | 
Sbjct  3148  TGGACCAGACTCCCGCAGGGTTTCAAAAACAGTCCCACCCTGTTTGATGAAGCCCTGCA-  3206

Query  5870  CAGGATTTGGACTCG----TTTCGCCAGAGCCATAATTCAG---TTACGCTCCTGCAGTA  5922
             ||||    |  ||||     ||  || || |||  |  |||   | |  || || |||||
Sbjct  3207  CAGG----GACCTCGCAGACTT--CCGGATCCAGCACCCAGACCTGATTCTGCTCCAGTA  3260

Query  5923  CGTAGATGACTTGCTTCTGGCGGCCCCCTCCGAAGCTGAATGCCGACAGGCCACTGGAGA  5982
              ||||||||||| || ||||| ||| | || ||   ||| || | ||| |  ||  | | 
Sbjct  3261  TGTAGATGACTTACTGCTGGCCGCCACTTCTGAGCTTGACTGTCAACAAGGTACGCGGGC  3320

Query  5983  CCTCCTCCAGGAGCTGGGGCAGTTGGGCTATCGGGCCAGTGCAAAGAAGGCTCAAATATG  6042
             |||  | ||    || ||| |  | || |||||||||   || ||||| || ||||| ||
Sbjct  3321  CCTGTTACAAACCCTAGGGGACCTCGGATATCGGGCCTCGGCCAAGAAAGCCCAAATTTG  3380

Query  6043  CAGGCAAACA-GTCACCTACCTGGGGTATAAACTAAAAGAAGGAGCCAGATGGCTGACAG  6101
             |  | ||||| ||||  || |||||||||   |||||||| ||    ||||||||||| |
Sbjct  3381  CCAG-AAACAGGTCAAGTATCTGGGGTATCTTCTAAAAGAGGGTCAGAGATGGCTGACTG  3439

Query  6102  AGGCCATGAAAGAGACTATTCTTAGACTTCCAGTCCCGACCTCAGCACGAGAGGTCCGTA  6161
             ||||||  ||||||||| |  |  | |  ||    ||||   |  | ||| |  |  |  
Sbjct  3440  AGGCCAGAAAAGAGACTGTGATGGGGCAGCCTACTCCGAAGACCCCTCGACAACTAAGGG  3499

Query  6162  AGTTTTTAGGGACGACAGGCTACTGCCGGCTGTGGATTTTGGGGTATGCTGAAATAGCAA  6221
             ||||  |||||||| |||||| ||| || || |||||    |||| ||| ||||| ||| 
Sbjct  3500  AGTTCCTAGGGACGGCAGGCTTCTGTCGCCTCTGGATCCCTGGGTTTGCAGAAATGGCAG  3559

Query  6222  AACCTCTGTATGAGGCAACCAAGGATAAGGTCCCT-TGGGCCTGGGGGTCAGACCAACAG  6280
               ||  ||||       |||||  |   || | || |  |  |||||  ||||||| || 
Sbjct  3560  CCCCCTTGTACCCTCTCACCAA-AACGGGGACTCTGTTTGAGTGGGGCCCAGACCAGCAA  3618

Query  6281  AAGGCCTACGATGAACTCAAGGTCGCTCTCCTAAGAGCCCCGGCTCTGGCATTGCCAGAC  6340
             ||||||||| | ||  |||||   |||||| |||  ||||| || |||| ||||||||||
Sbjct  3619  AAGGCCTACCAAGAGATCAAGCAGGCTCTCTTAACTGCCCCTGCCCTGGGATTGCCAGAC  3678

Query  6341  CCCCTGAAGCCCTTCACTCTCTTTGTTGATGAGAGGAGGGGAATAGCGAAAGGGGTGCTA  6400
                   |||||||||   || |||||||| |||| |  |||    || ||||| || |||
Sbjct  3679  TTGACTAAGCCCTTCGAACTTTTTGTTGACGAGAAGCAGGGCTACGCCAAAGGTGTCCTA  3738

Query  6401  ATGCAGCGTCTGGGGCCCTGGAAACGCCCGGTTGCCTATTTATCCAAGAAGCTAGATCCA  6460
             | |||    |||||||| |||   || ||||| |||||  | ||||| |||||||| |||
Sbjct  3739  ACGCAAAAACTGGGGCCTTGGCGTCGGCCGGTGGCCTACCTGTCCAAAAAGCTAGACCCA  3798

Query  6461  GTTGCAGCAGGATGGCCCCCGTGCTTAAGGATCATTGCGGCAGTAGCCCTAATGGTGAAG  6520
             || ||||| || |||||||| ||| || ||||  | || ||  | ||| |  ||   || 
Sbjct  3799  GTGGCAGCTGGGTGGCCCCCTTGCCTACGGATGGTAGCAGCCATCGCCGTTCTGACCAAA  3858

Query  6521  GATGCTGATAAACTCACTTTTGGGCAACATCTGAAGGTAGTGACCCCCCATGCGATCGAG  6580
             || ||||  || |||||  | || || |  ||     |  || ||||||||||  | |||
Sbjct  3859  GACGCTGGCAAGCTCACCATGGGACAGCCACTAGTCATTCTGGCCCCCCATGCAGTAGAG  3918

Query  6581  GGGGTCCTGAAATATCCCCCTGGTAGGTGGATGACTAATGCCCGACTAACACATTACCA  6639
             |   |  | ||  | ||||||| | | ||| |  | || |||||| | || || |||||
Sbjct  3919  GCACTAGTTAAGCAACCCCCTGATCGCTGGCTCTCCAACGCCCGAATGACCCACTACCA  3977


 Score = 177 bits (195),  Expect = 5e-41
 Identities = 321/464 (69%), Gaps = 7/464 (2%)
 Strand=Plus/Plus

Query  7637  TGGGAAGTGGATTTTACTGAGGTAAAGCCTGGGAGGTGTGGGTATAAGTACTTGCTAGTA  7696
             |||||| | ||||| ||||||||||| |||||   || ||||||||| ||  |  |||| 
Sbjct  4972  TGGGAAATTGATTTCACTGAGGTAAAACCTGGCCTGTATGGGTATAAATATCTTTTAGTT  5031

Query  7697  ATGGTTGACACATTTTCGGGCTGGGTGGAAGCCTTCCCCACGAAACGGGAGACTGCCCAA  7756
              |  | ||||| || || || ||||| ||||| ||||| || ||    || |||||| ||
Sbjct  5032  TTCATAGACACTTTCTCTGGATGGGTAGAAGCTTTCCCAACCAAGAAAGAAACTGCCAAA  5091

Query  7757  GTGGTTGCTAAGGCATTACTAGAAGAAATTATTCCCAGATATGGGGTTCCTGAGGTTTTA  7816
             || ||  | |||    |||||||||||||  | |||||||  ||  | ||  |||| || 
Sbjct  5092  GTTGTAACCAAGAAGCTACTAGAAGAAATCTTCCCCAGATTCGGCATGCCACAGGTATTG  5151

Query  7817  GGCTCCGATAACGGCCCAGCTTTCATCAGTAACGTCCTACAGGGACTAGCCCGAGCGA-T  7875
             ||  |||| || || || || ||| ||   || ||    |||  | ||| ||||   | |
Sbjct  5152  GGAACCGACAATGGGCCTGCCTTCGTCTCCAAGGTAAGTCAGACAGTAG-CCGATTTACT  5210

Query  7876  AGGGATCAATTGGAAGTTACATTGTGAATATAATCCCCAGAGCTCAGGGCAGGTAGAGAG  7935
              ||| |  |||||||  |||||||||  || |  |||||||| ||||| |||||||| ||
Sbjct  5211  GGGGGTTGATTGGAAACTACATTGTGCTTACAGACCCCAGAGTTCAGGTCAGGTAGAAAG  5270

Query  7936  AATGAATCGGACTCTAAAGGAGACCTTGTCCAAACTAGCCATCGAGACTGGC---GGGGA  7992
             ||||||| ||||  | |||||||| ||  | ||| |  |  | |  ||||||    ||||
Sbjct  5271  AATGAATAGGACAATCAAGGAGACTTTAACTAAATTGACGCTTGCAACTGGCTCTAGGGA  5330

Query  7993  CTGGGTGACCCT-CTTACCCTATGCCATCTTCCGGGTCCGGAACTCACCATATGTACATG  8051
             |||||||  ||| ||| ||||| ||| | |  || | ||| ||| | ||       ||||
Sbjct  5331  CTGGGTGCTCCTGCTTCCCCTA-GCCCTGTATCGAGCCCGCAACACGCCGGGCCCCCATG  5389

Query  8052  GTTTGACACCTTTCGAAATTCTGTATGGGGCACCACCCCCCATT  8095
             || | || || |  |||||  | ||||||||||| || ||| ||
Sbjct  5390  GTCTCACCCCATATGAAATCTTATATGGGGCACCCCCGCCCCTT  5433


 Score = 126 bits (139),  Expect = 8e-26
 Identities = 254/371 (68%), Gaps = 12/371 (3%)
 Strand=Plus/Plus

Query  9921   GAAACCTCGATTAGTCATTTAGAGAAGTCGCTCACCTCTCTATCCGAGGTAGTACTCCAG  9980
              ||||  || |||| | |  |||| ||||| || || ||  | || ||||| ||||| |||
Sbjct  7362   GAAAAGTCAATTACTAACCTAGAAAAGTCTCTTACTTCGTTGTCTGAGGTTGTACTGCAG  7421

Query  9981   AATAGAAGAGGACTTGATTTGTTGTTCCTCCAACAAGGGGGACTGTGTGCCGCGCTGGGG  10040
              ||| || |||| || ||  ||||||||||  || | || ||||||||||| || ||    
Sbjct  7422   AATCGACGAGGCCTAGACCTGTTGTTCCTAAAAGAGGGAGGACTGTGTGCTGCCCTAAAA  7481

Query  10041  GAGGAATGTTGTTTTTATGCTGACCATACTGGTGTGGTAAAAGAATCCATGGCAAAGGTG  10100
              || ||||||||||| |||||||||||||| ||  | |||| |||    ||||| ||  | 
Sbjct  7482   GAAGAATGTTGTTTCTATGCTGACCATACAGGCCTAGTAAGAGATAGTATGGCCAAATTA  7541

Query  10101  AGAGAAGGGTTAGCTAAGAG---AAAAC-GGGAAAGGGAAGCTCAGGAGAACTGGTTTGA  10156
              |||||  |  |  || ||||   |||||      ||   |||  ||||    ||||| ||
Sbjct  7542   AGAGAGAGACTCTCTCAGAGACAAAAACTATTTGAGTCGAGCCAAGGA----TGGTTCGA  7597

Query  10157  GGCTTGGTTTAACAGATCTCCTTGGCTCACCACCTTAGTATCTACCTTAGTGGGCCCAAT  10216
               |  |||||||||||||| || ||| | ||||| ||  |||| ||| |  |||| ||  |
Sbjct  7598   AGGATGGTTTAACAGATCCCCCTGGTTTACCACGTTGATATCCACCATCATGGGGCCTCT  7657

Query  10217  TATCTTGCTTGTGCTTATTCTAACCTTGGGCCCTTGCA-TATTAAACAAGCTTA-TTAAT  10274
               ||  | ||  | || |||||    || || || |||| | |||| |  | ||| || | 
Sbjct  7658   CATTATACTCCTACTAATTCTGCTTTTTGGACCCTGCATTCTTAATC--GATTAGTTCAA  7715

Query  10275  TTTGTAAAAGA  10285
              ||||| |||||
Sbjct  7716   TTTGTTAAAGA  7726


 Score = 72.5 bits (79),  Expect = 2e-09
 Identities = 62/77 (81%), Gaps = 0/77 (0%)
 Strand=Plus/Plus

Query  3256  TACATTCTGCTCTGCAGAATGGCCTACTTTTAATGTGGGCTGGcccccccAGGGAACTTT  3315
             |||||||||||||||||||||||| || || || || || ||||| |   | || |||||
Sbjct  726   TACATTCTGCTCTGCAGAATGGCCAACCTTCAACGTCGGATGGCCACGAGACGGCACTTT  785

Query  3316  TTCCCTAGACATTATTA  3332
             |  || |||||||||||
Sbjct  786   TAACCCAGACATTATTA  802


 Score = 68.0 bits (74),  Expect = 2e-08
 Identities = 272/424 (64%), Gaps = 16/424 (4%)
 Strand=Plus/Plus

Query  3914  TACCAGTACTGGCCTTTTTCTAGCAGTGATCTGTACAACTGGAAGGCTCAAAACCCTCCT  3973
             || || |||||||| |||||   |  ||| || || ||||||||   | | |||||  ||
Sbjct  1291  TATCAATACTGGCCATTTTCCTCCTCTGACCTCTATAACTGGAAAAATAACAACCCCTCT  1350

Query  3974  TTTTCTGAGGACCCGAAAGGCCTAACTGACC----TGTTCGAGTCTGTCATGCACACACA  4029
             || || ||||||||     ||  || ||||     || ||||||| ||  | |  || ||
Sbjct  1351  TTCTCCGAGGACCCA----GCTAAATTGACAGCTTTGATCGAGTCCGTTCTCCTTACTCA  1406

Query  4030  -CAGTCCCACTTGGGATGATTGCCAGCAGCTTCTTAAGACCTTATTCACCACCGAGGAGC  4088
              ||| |||||||||||||| ||||| |||||  |   |||| |  | ||    || ||  
Sbjct  1407  TCAG-CCCACTTGGGATGACTGCCAACAGCTATTAGGGACCCTGCTGACGGGAGAAGAAA  1465

Query  4089  GCGAGCGAATCCTCACCGAGGCCAGAAAAAATGTCCCCGGCGACAACGGAAGACCGACGA  4148
                ||||| | |||   |||||| ||||    || |  || ||  ||||| | || ||  
Sbjct  1466  AACAGCGAGTGCTCCTAGAGGCCCGAAAGGCGGTTCGAGGGGAGGACGGACGCCCAACTC  1525

Query  4149  CCTTGCCGAACCTGATAGACGAGCGCTTTCCCCTGAATAGACCGGATTGGGACTTTGGGA  4208
                |||| ||    ||  | ||    |||||| || |  | || || |||||||     |
Sbjct  1526  AGCTGCCCAATGACATTAATGATGCTTTTCCCTTGGAACGTCCCGACTGGGACTACAACA  1585

Query  4209  ACGCAGAAGGTAGGGAGCGTCTCCGAGT---CTACCGCCAGACTCTTATGGCAGGTCTCC  4265
              |  |  ||||||| |    | || |||   ||| ||||||   ||  | || |||||||
Sbjct  1586  CCCAACGAGGTAGGAA---CCACCTAGTCCACTATCGCCAGTTGCTCCTAGCGGGTCTCC  1642

Query  4266  GAGCGGCGGCACGCCGCCCCACCAATTTGGCCAAGGTAAAAGCTATAATGCAAGGGGATA  4325
              |   ||||   |  |||||||||||||||||||||||||||  ||||  || ||   ||
Sbjct  1643  AAAACGCGGGCAGAAGCCCCACCAATTTGGCCAAGGTAAAAGGGATAACCCAGGGACCTA  1702

Query  4326  ATGA  4329
             ||||
Sbjct  1703  ATGA  1706


 Score = 53.6 bits (58),  Expect = 4e-04
 Identities = 87/123 (71%), Gaps = 2/123 (2%)
 Strand=Plus/Plus

Query  6926  GGGACATCAGCACAGAAGGCCGAACTGATCGCGCTGGCGGAGGCGCTGGAACGGGCCGAA  6985
             |||||||| || || |  || ||  |||| |||||  |  | ||  |  ||  ||| |||
Sbjct  4258  GGGACATCGGCCCAAAGAGCTGAGTTGATAGCGCTCACCCAAGCCTTAAAAATGGCAGAA  4317

Query  6986  GGGAGACGAG-TGACTGTCTACACCGATAGCCGCTACGCCTTTGGCACTGTCCATGTGCA  7044
             || | |  || ||| ||| |||||||||||||| || || |||| ||||| |||| | ||
Sbjct  4318  GGTA-AGAAGCTGAATGTTTACACCGATAGCCGTTATGCTTTTGCCACTGCCCATATTCA  4376

Query  7045  TGG  7047
              ||
Sbjct  4377  CGG  4379


 Score = 41.0 bits (44),  Expect = 2.6
 Identities = 22/22 (100%), Gaps = 0/22 (0%)
 Strand=Plus/Plus

Query  2553  CATTTGGGGGCTCGTCCGGGAT  2574
             ||||||||||||||||||||||
Sbjct  141   CATTTGGGGGCTCGTCCGGGAT  162


>NC_001362.1 Friend murine leukemia virus FB29 complete genome
Length=8323

 Score = 376 bits (416),  Expect = 3e-101
 Identities = 772/1139 (68%), Gaps = 18/1139 (2%)
 Strand=Plus/Plus

Query  5510  GGAATACTGAAACCTTGCCATTCTGCCTGGAACACCCCACTTCTCCCCGTTAAGAAACCG  5569
             ||||| |||  ||| ||||| ||  |||||||||| || || || |||||||||||||||
Sbjct  2848  GGAATTCTGGTACCCTGCCAGTCCCCCTGGAACACGCCCCTGCTACCCGTTAAGAAACCG  2907

Query  5570  GGGGGAAAAGATTATAGGCCAGTCCAGGACTTGAGGGAAGTAAATAAGAGGGTTGAAGAC  5629
             |||   || ||||||||||| ||||||||  |||| ||||| || ||| |||| ||||||
Sbjct  2908  GGGACTAATGATTATAGGCCTGTCCAGGATCTGAGAGAAGTCAACAAGCGGGTGGAAGAC  2967

Query  5630  ATCCATCCCACGGTCCCCAACCCTTATACCTTACTAAGTCACTTGCCCCCTTCACATGTC  5689
             ||||| ||||| || ||||||||||| | | |  | ||     | || || || ||    
Sbjct  2968  ATCCACCCCACCGTGCCCAACCCTTACAACCTCTTGAGCGGGCTCCCACCGTCCCACCAG  3027

Query  5690  TGGTATACTACCTTAGACCTAAAAGATGCGTTTTTTAGCATAGCCCTGGCACCCAGCAGC  5749
             ||||| |||    | ||| |||||||||| |||||  || |    ||    |||| ||| 
Sbjct  3028  TGGTACACTGTGCTTGACTTAAAAGATGCTTTTTTCTGCCTGAGACTCCACCCCACCAGT  3087

Query  5750  CAACACATTTTTGCCTTCGAATGGAATGATGGCAATACGGGAACCCCCGGGCAGCTGACC  5809
             ||     | || ||||| || ||||  |||    | | ||||| | | || ||  | |||
Sbjct  3088  CAGTCTCTCTTCGCCTTTGAGTGGAGAGATCCAGAGATGGGAATCTCAGGACAATTAACC  3147

Query  5810  TGGACTAGACTACCGCAAGGCTTCAAAAACTCTCCAACTCTGTTTAATGAAGCCCTAAAT  5869
             ||||| ||||| ||||| || |||||||||  ||| || |||||| ||||||||||  | 
Sbjct  3148  TGGACCAGACTCCCGCAGGGTTTCAAAAACAGTCCCACCCTGTTTGATGAAGCCCTGCA-  3206

Query  5870  CAGGATTTGGACTCG----TTTCGCCAGAGCCATAATTCAG---TTACGCTCCTGCAGTA  5922
             ||||    |  ||||     ||  || || |||  |  |||   | |  || || |||||
Sbjct  3207  CAGG----GACCTCGCAGACTT--CCGGATCCAGCACCCAGACCTGATTCTGCTCCAGTA  3260

Query  5923  CGTAGATGACTTGCTTCTGGCGGCCCCCTCCGAAGCTGAATGCCGACAGGCCACTGGAGA  5982
              ||||||||||| || ||||| ||| | || ||   ||| || | ||| |  ||  | | 
Sbjct  3261  TGTAGATGACTTACTGCTGGCCGCCACTTCTGAGCTTGACTGTCAACAAGGTACGCGGGC  3320

Query  5983  CCTCCTCCAGGAGCTGGGGCAGTTGGGCTATCGGGCCAGTGCAAAGAAGGCTCAAATATG  6042
             |||  | ||    || ||| |  | || |||||||||   || ||||| || ||||| ||
Sbjct  3321  CCTGTTACAAACCCTAGGGGACCTCGGATATCGGGCCTCGGCCAAGAAAGCCCAAATTTG  3380

Query  6043  CAGGCAAACA-GTCACCTACCTGGGGTATAAACTAAAAGAAGGAGCCAGATGGCTGACAG  6101
             |  | ||||| ||||  || |||||||||   |||||||| ||    ||||||||||| |
Sbjct  3381  CCAG-AAACAGGTCAAGTATCTGGGGTATCTTCTAAAAGAGGGTCAGAGATGGCTGACTG  3439

Query  6102  AGGCCATGAAAGAGACTATTCTTAGACTTCCAGTCCCGACCTCAGCACGAGAGGTCCGTA  6161
             ||||||  ||||||||| |  |  | |  ||    ||||   |  | ||| |  |  |  
Sbjct  3440  AGGCCAGAAAAGAGACTGTGATGGGGCAGCCTACTCCGAAGACCCCTCGACAACTAAGGG  3499

Query  6162  AGTTTTTAGGGACGACAGGCTACTGCCGGCTGTGGATTTTGGGGTATGCTGAAATAGCAA  6221
             ||||  |||||||| |||||| ||| || || |||||    |||| ||| ||||| ||| 
Sbjct  3500  AGTTCCTAGGGACGGCAGGCTTCTGTCGCCTCTGGATCCCTGGGTTTGCAGAAATGGCAG  3559

Query  6222  AACCTCTGTATGAGGCAACCAAGGATAAGGTCCCT-TGGGCCTGGGGGTCAGACCAACAG  6280
               ||  ||||       |||||  |   || | || |  |  |||||  ||||||| || 
Sbjct  3560  CCCCCTTGTACCCTCTCACCAA-AACGGGGACTCTGTTTGAGTGGGGCCCAGACCAGCAA  3618

Query  6281  AAGGCCTACGATGAACTCAAGGTCGCTCTCCTAAGAGCCCCGGCTCTGGCATTGCCAGAC  6340
             ||||||||| | ||  |||||   |||||| |||  ||||| || |||| ||||||||||
Sbjct  3619  AAGGCCTACCAAGAGATCAAGCAGGCTCTCTTAACTGCCCCTGCCCTGGGATTGCCAGAC  3678

Query  6341  CCCCTGAAGCCCTTCACTCTCTTTGTTGATGAGAGGAGGGGAATAGCGAAAGGGGTGCTA  6400
                   |||||||||   || |||||||| |||| |  |||    || ||||| || |||
Sbjct  3679  TTGACTAAGCCCTTCGAACTTTTTGTTGACGAGAAGCAGGGCTACGCCAAAGGTGTCCTA  3738

Query  6401  ATGCAGCGTCTGGGGCCCTGGAAACGCCCGGTTGCCTATTTATCCAAGAAGCTAGATCCA  6460
             | |||    |||||||| |||   || ||||| |||||  | ||||| |||||||| |||
Sbjct  3739  ACGCAAAAACTGGGGCCTTGGCGTCGGCCGGTGGCCTACCTGTCCAAAAAGCTAGACCCA  3798

Query  6461  GTTGCAGCAGGATGGCCCCCGTGCTTAAGGATCATTGCGGCAGTAGCCCTAATGGTGAAG  6520
             || ||||| || |||||||| ||| || ||||  | || ||  | ||| |  ||   || 
Sbjct  3799  GTGGCAGCTGGGTGGCCCCCTTGCCTACGGATGGTAGCAGCCATCGCCGTTCTGACCAAA  3858

Query  6521  GATGCTGATAAACTCACTTTTGGGCAACATCTGAAGGTAGTGACCCCCCATGCGATCGAG  6580
             || ||||  || |||||  | || || |  ||     |  || ||||||||||  | |||
Sbjct  3859  GACGCTGGCAAGCTCACCATGGGACAGCCACTAGTCATTCTGGCCCCCCATGCAGTAGAG  3918

Query  6581  GGGGTCCTGAAATATCCCCCTGGTAGGTGGATGACTAATGCCCGACTAACACATTACCA  6639
             |   |  | ||  | ||||||| | | ||| |  | || |||||| | || || |||||
Sbjct  3919  GCACTAGTTAAGCAACCCCCTGATCGCTGGCTCTCCAACGCCCGAATGACCCACTACCA  3977


 Score = 177 bits (195),  Expect = 5e-41
 Identities = 321/464 (69%), Gaps = 7/464 (2%)
 Strand=Plus/Plus

Query  7637  TGGGAAGTGGATTTTACTGAGGTAAAGCCTGGGAGGTGTGGGTATAAGTACTTGCTAGTA  7696
             |||||| | ||||| ||||||||||| |||||   || ||||||||| ||  |  |||| 
Sbjct  4972  TGGGAAATTGATTTCACTGAGGTAAAACCTGGCCTGTATGGGTATAAATATCTTTTAGTT  5031

Query  7697  ATGGTTGACACATTTTCGGGCTGGGTGGAAGCCTTCCCCACGAAACGGGAGACTGCCCAA  7756
              |  | ||||| || || || ||||| ||||| ||||| || ||    || |||||| ||
Sbjct  5032  TTCATAGACACTTTCTCTGGATGGGTAGAAGCTTTCCCAACCAAGAAAGAAACTGCCAAA  5091

Query  7757  GTGGTTGCTAAGGCATTACTAGAAGAAATTATTCCCAGATATGGGGTTCCTGAGGTTTTA  7816
             || ||  | |||    |||||||||||||  | |||||||  ||  | ||  |||| || 
Sbjct  5092  GTTGTAACCAAGAAGCTACTAGAAGAAATCTTCCCCAGATTCGGCATGCCACAGGTATTG  5151

Query  7817  GGCTCCGATAACGGCCCAGCTTTCATCAGTAACGTCCTACAGGGACTAGCCCGAGCGA-T  7875
             ||  |||| || || || || ||| ||   || ||    |||  | ||| ||||   | |
Sbjct  5152  GGAACCGACAATGGGCCTGCCTTCGTCTCCAAGGTAAGTCAGACAGTAG-CCGATTTACT  5210

Query  7876  AGGGATCAATTGGAAGTTACATTGTGAATATAATCCCCAGAGCTCAGGGCAGGTAGAGAG  7935
              ||| |  |||||||  |||||||||  || |  |||||||| ||||| |||||||| ||
Sbjct  5211  GGGGGTTGATTGGAAACTACATTGTGCTTACAGACCCCAGAGTTCAGGTCAGGTAGAAAG  5270

Query  7936  AATGAATCGGACTCTAAAGGAGACCTTGTCCAAACTAGCCATCGAGACTGGC---GGGGA  7992
             ||||||| ||||  | |||||||| ||  | ||| |  |  | |  ||||||    ||||
Sbjct  5271  AATGAATAGGACAATCAAGGAGACTTTAACTAAATTGACGCTTGCAACTGGCTCTAGGGA  5330

Query  7993  CTGGGTGACCCT-CTTACCCTATGCCATCTTCCGGGTCCGGAACTCACCATATGTACATG  8051
             |||||||  ||| ||| ||||| ||| | |  || | ||| ||| | ||       ||||
Sbjct  5331  CTGGGTGCTCCTGCTTCCCCTA-GCCCTGTATCGAGCCCGCAACACGCCGGGCCCCCATG  5389

Query  8052  GTTTGACACCTTTCGAAATTCTGTATGGGGCACCACCCCCCATT  8095
             || | || || |  |||||  | ||||||||||| || ||| ||
Sbjct  5390  GTCTCACCCCATATGAAATCTTATATGGGGCACCCCCGCCCCTT  5433


 Score = 126 bits (139),  Expect = 8e-26
 Identities = 254/371 (68%), Gaps = 12/371 (3%)
 Strand=Plus/Plus

Query  9921   GAAACCTCGATTAGTCATTTAGAGAAGTCGCTCACCTCTCTATCCGAGGTAGTACTCCAG  9980
              ||||  || |||| | |  |||| ||||| || || ||  | || ||||| ||||| |||
Sbjct  7362   GAAAAGTCAATTACTAACCTAGAAAAGTCTCTTACTTCGTTGTCTGAGGTTGTACTGCAG  7421

Query  9981   AATAGAAGAGGACTTGATTTGTTGTTCCTCCAACAAGGGGGACTGTGTGCCGCGCTGGGG  10040
              ||| || |||| || ||  ||||||||||  || | || ||||||||||| || ||    
Sbjct  7422   AATCGACGAGGCCTAGACCTGTTGTTCCTAAAAGAGGGAGGACTGTGTGCTGCCCTAAAA  7481

Query  10041  GAGGAATGTTGTTTTTATGCTGACCATACTGGTGTGGTAAAAGAATCCATGGCAAAGGTG  10100
              || ||||||||||| |||||||||||||| ||  | |||| |||    ||||| ||  | 
Sbjct  7482   GAAGAATGTTGTTTCTATGCTGACCATACAGGCCTAGTAAGAGATAGTATGGCCAAATTA  7541

Query  10101  AGAGAAGGGTTAGCTAAGAG---AAAAC-GGGAAAGGGAAGCTCAGGAGAACTGGTTTGA  10156
              |||||  |  |  || ||||   |||||      ||   |||  ||||    ||||| ||
Sbjct  7542   AGAGAGAGACTCTCTCAGAGACAAAAACTATTTGAGTCGAGCCAAGGA----TGGTTCGA  7597

Query  10157  GGCTTGGTTTAACAGATCTCCTTGGCTCACCACCTTAGTATCTACCTTAGTGGGCCCAAT  10216
               |  |||||||||||||| || ||| | ||||| ||  |||| ||| |  |||| ||  |
Sbjct  7598   AGGATGGTTTAACAGATCCCCCTGGTTTACCACGTTGATATCCACCATCATGGGGCCTCT  7657

Query  10217  TATCTTGCTTGTGCTTATTCTAACCTTGGGCCCTTGCA-TATTAAACAAGCTTA-TTAAT  10274
               ||  | ||  | || |||||    || || || |||| | |||| |  | ||| || | 
Sbjct  7658   CATTATACTCCTACTAATTCTGCTTTTTGGACCCTGCATTCTTAATC--GATTAGTTCAA  7715

Query  10275  TTTGTAAAAGA  10285
              ||||| |||||
Sbjct  7716   TTTGTTAAAGA  7726


 Score = 72.5 bits (79),  Expect = 2e-09
 Identities = 62/77 (81%), Gaps = 0/77 (0%)
 Strand=Plus/Plus

Query  3256  TACATTCTGCTCTGCAGAATGGCCTACTTTTAATGTGGGCTGGcccccccAGGGAACTTT  3315
             |||||||||||||||||||||||| || || || || || ||||| |   | || |||||
Sbjct  726   TACATTCTGCTCTGCAGAATGGCCAACCTTCAACGTCGGATGGCCACGAGACGGCACTTT  785

Query  3316  TTCCCTAGACATTATTA  3332
             |  || |||||||||||
Sbjct  786   TAACCCAGACATTATTA  802


 Score = 68.0 bits (74),  Expect = 2e-08
 Identities = 272/424 (64%), Gaps = 16/424 (4%)
 Strand=Plus/Plus

Query  3914  TACCAGTACTGGCCTTTTTCTAGCAGTGATCTGTACAACTGGAAGGCTCAAAACCCTCCT  3973
             || || |||||||| |||||   |  ||| || || ||||||||   | | |||||  ||
Sbjct  1291  TATCAATACTGGCCATTTTCCTCCTCTGACCTCTATAACTGGAAAAATAACAACCCCTCT  1350

Query  3974  TTTTCTGAGGACCCGAAAGGCCTAACTGACC----TGTTCGAGTCTGTCATGCACACACA  4029
             || || ||||||||     ||  || ||||     || ||||||| ||  | |  || ||
Sbjct  1351  TTCTCCGAGGACCCA----GCTAAATTGACAGCTTTGATCGAGTCCGTTCTCCTTACTCA  1406

Query  4030  -CAGTCCCACTTGGGATGATTGCCAGCAGCTTCTTAAGACCTTATTCACCACCGAGGAGC  4088
              ||| |||||||||||||| ||||| |||||  |   |||| |  | ||    || ||  
Sbjct  1407  TCAG-CCCACTTGGGATGACTGCCAACAGCTATTAGGGACCCTGCTGACGGGAGAAGAAA  1465

Query  4089  GCGAGCGAATCCTCACCGAGGCCAGAAAAAATGTCCCCGGCGACAACGGAAGACCGACGA  4148
                ||||| | |||   |||||| ||||    || |  || ||  ||||| | || ||  
Sbjct  1466  AACAGCGAGTGCTCCTAGAGGCCCGAAAGGCGGTTCGAGGGGAGGACGGACGCCCAACTC  1525

Query  4149  CCTTGCCGAACCTGATAGACGAGCGCTTTCCCCTGAATAGACCGGATTGGGACTTTGGGA  4208
                |||| ||    ||  | ||    |||||| || |  | || || |||||||     |
Sbjct  1526  AGCTGCCCAATGACATTAATGATGCTTTTCCCTTGGAACGTCCCGACTGGGACTACAACA  1585

Query  4209  ACGCAGAAGGTAGGGAGCGTCTCCGAGT---CTACCGCCAGACTCTTATGGCAGGTCTCC  4265
              |  |  ||||||| |    | || |||   ||| ||||||   ||  | || |||||||
Sbjct  1586  CCCAACGAGGTAGGAA---CCACCTAGTCCACTATCGCCAGTTGCTCCTAGCGGGTCTCC  1642

Query  4266  GAGCGGCGGCACGCCGCCCCACCAATTTGGCCAAGGTAAAAGCTATAATGCAAGGGGATA  4325
              |   ||||   |  |||||||||||||||||||||||||||  ||||  || ||   ||
Sbjct  1643  AAAACGCGGGCAGAAGCCCCACCAATTTGGCCAAGGTAAAAGGGATAACCCAGGGACCTA  1702

Query  4326  ATGA  4329
             ||||
Sbjct  1703  ATGA  1706


 Score = 53.6 bits (58),  Expect = 4e-04
 Identities = 87/123 (71%), Gaps = 2/123 (2%)
 Strand=Plus/Plus

Query  6926  GGGACATCAGCACAGAAGGCCGAACTGATCGCGCTGGCGGAGGCGCTGGAACGGGCCGAA  6985
             |||||||| || || |  || ||  |||| |||||  |  | ||  |  ||  ||| |||
Sbjct  4258  GGGACATCGGCCCAAAGAGCTGAGTTGATAGCGCTCACCCAAGCCTTAAAAATGGCAGAA  4317

Query  6986  GGGAGACGAG-TGACTGTCTACACCGATAGCCGCTACGCCTTTGGCACTGTCCATGTGCA  7044
             || | |  || ||| ||| |||||||||||||| || || |||| ||||| |||| | ||
Sbjct  4318  GGTA-AGAAGCTGAATGTTTACACCGATAGCCGTTATGCTTTTGCCACTGCCCATATTCA  4376

Query  7045  TGG  7047
              ||
Sbjct  4377  CGG  4379


 Score = 41.0 bits (44),  Expect = 2.6
 Identities = 22/22 (100%), Gaps = 0/22 (0%)
 Strand=Plus/Plus

Query  2553  CATTTGGGGGCTCGTCCGGGAT  2574
             ||||||||||||||||||||||
Sbjct  141   CATTTGGGGGCTCGTCCGGGAT  162


>Z11128.1 Friend murine leukemia virus FB29 complete genome
Length=8323

 Score = 376 bits (416),  Expect = 3e-101
 Identities = 772/1139 (68%), Gaps = 18/1139 (2%)
 Strand=Plus/Plus

Query  5510  GGAATACTGAAACCTTGCCATTCTGCCTGGAACACCCCACTTCTCCCCGTTAAGAAACCG  5569
             ||||| |||  ||| ||||| ||  |||||||||| || || || |||||||||||||||
Sbjct  2848  GGAATTCTGGTACCCTGCCAGTCCCCCTGGAACACGCCCCTGCTACCCGTTAAGAAACCG  2907

Query  5570  GGGGGAAAAGATTATAGGCCAGTCCAGGACTTGAGGGAAGTAAATAAGAGGGTTGAAGAC  5629
             |||   || ||||||||||| ||||||||  |||| ||||| || ||| |||| ||||||
Sbjct  2908  GGGACTAATGATTATAGGCCTGTCCAGGATCTGAGAGAAGTCAACAAGCGGGTGGAAGAC  2967

Query  5630  ATCCATCCCACGGTCCCCAACCCTTATACCTTACTAAGTCACTTGCCCCCTTCACATGTC  5689
             ||||| ||||| || ||||||||||| | | |  | ||     | || || || ||    
Sbjct  2968  ATCCACCCCACCGTGCCCAACCCTTACAACCTCTTGAGCGGGCTCCCACCGTCCCACCAG  3027

Query  5690  TGGTATACTACCTTAGACCTAAAAGATGCGTTTTTTAGCATAGCCCTGGCACCCAGCAGC  5749
             ||||| |||    | ||| |||||||||| |||||  || |    ||    |||| ||| 
Sbjct  3028  TGGTACACTGTGCTTGACTTAAAAGATGCTTTTTTCTGCCTGAGACTCCACCCCACCAGT  3087

Query  5750  CAACACATTTTTGCCTTCGAATGGAATGATGGCAATACGGGAACCCCCGGGCAGCTGACC  5809
             ||     | || ||||| || ||||  |||    | | ||||| | | || ||  | |||
Sbjct  3088  CAGTCTCTCTTCGCCTTTGAGTGGAGAGATCCAGAGATGGGAATCTCAGGACAATTAACC  3147

Query  5810  TGGACTAGACTACCGCAAGGCTTCAAAAACTCTCCAACTCTGTTTAATGAAGCCCTAAAT  5869
             ||||| ||||| ||||| || |||||||||  ||| || |||||| ||||||||||  | 
Sbjct  3148  TGGACCAGACTCCCGCAGGGTTTCAAAAACAGTCCCACCCTGTTTGATGAAGCCCTGCA-  3206

Query  5870  CAGGATTTGGACTCG----TTTCGCCAGAGCCATAATTCAG---TTACGCTCCTGCAGTA  5922
             ||||    |  ||||     ||  || || |||  |  |||   | |  || || |||||
Sbjct  3207  CAGG----GACCTCGCAGACTT--CCGGATCCAGCACCCAGACCTGATTCTGCTCCAGTA  3260

Query  5923  CGTAGATGACTTGCTTCTGGCGGCCCCCTCCGAAGCTGAATGCCGACAGGCCACTGGAGA  5982
              ||||||||||| || ||||| ||| | || ||   ||| || | ||| |  ||  | | 
Sbjct  3261  TGTAGATGACTTACTGCTGGCCGCCACTTCTGAGCTTGACTGTCAACAAGGTACGCGGGC  3320

Query  5983  CCTCCTCCAGGAGCTGGGGCAGTTGGGCTATCGGGCCAGTGCAAAGAAGGCTCAAATATG  6042
             |||  | ||    || ||| |  | || |||||||||   || ||||| || ||||| ||
Sbjct  3321  CCTGTTACAAACCCTAGGGGACCTCGGATATCGGGCCTCGGCCAAGAAAGCCCAAATTTG  3380

Query  6043  CAGGCAAACA-GTCACCTACCTGGGGTATAAACTAAAAGAAGGAGCCAGATGGCTGACAG  6101
             |  | ||||| ||||  || |||||||||   |||||||| ||    ||||||||||| |
Sbjct  3381  CCAG-AAACAGGTCAAGTATCTGGGGTATCTTCTAAAAGAGGGTCAGAGATGGCTGACTG  3439

Query  6102  AGGCCATGAAAGAGACTATTCTTAGACTTCCAGTCCCGACCTCAGCACGAGAGGTCCGTA  6161
             ||||||  ||||||||| |  |  | |  ||    ||||   |  | ||| |  |  |  
Sbjct  3440  AGGCCAGAAAAGAGACTGTGATGGGGCAGCCTACTCCGAAGACCCCTCGACAACTAAGGG  3499

Query  6162  AGTTTTTAGGGACGACAGGCTACTGCCGGCTGTGGATTTTGGGGTATGCTGAAATAGCAA  6221
             ||||  |||||||| |||||| ||| || || |||||    |||| ||| ||||| ||| 
Sbjct  3500  AGTTCCTAGGGACGGCAGGCTTCTGTCGCCTCTGGATCCCTGGGTTTGCAGAAATGGCAG  3559

Query  6222  AACCTCTGTATGAGGCAACCAAGGATAAGGTCCCT-TGGGCCTGGGGGTCAGACCAACAG  6280
               ||  ||||       |||||  |   || | || |  |  |||||  ||||||| || 
Sbjct  3560  CCCCCTTGTACCCTCTCACCAA-AACGGGGACTCTGTTTGAGTGGGGCCCAGACCAGCAA  3618

Query  6281  AAGGCCTACGATGAACTCAAGGTCGCTCTCCTAAGAGCCCCGGCTCTGGCATTGCCAGAC  6340
             ||||||||| | ||  |||||   |||||| |||  ||||| || |||| ||||||||||
Sbjct  3619  AAGGCCTACCAAGAGATCAAGCAGGCTCTCTTAACTGCCCCTGCCCTGGGATTGCCAGAC  3678

Query  6341  CCCCTGAAGCCCTTCACTCTCTTTGTTGATGAGAGGAGGGGAATAGCGAAAGGGGTGCTA  6400
                   |||||||||   || |||||||| |||| |  |||    || ||||| || |||
Sbjct  3679  TTGACTAAGCCCTTCGAACTTTTTGTTGACGAGAAGCAGGGCTACGCCAAAGGTGTCCTA  3738

Query  6401  ATGCAGCGTCTGGGGCCCTGGAAACGCCCGGTTGCCTATTTATCCAAGAAGCTAGATCCA  6460
             | |||    |||||||| |||   || ||||| |||||  | ||||| |||||||| |||
Sbjct  3739  ACGCAAAAACTGGGGCCTTGGCGTCGGCCGGTGGCCTACCTGTCCAAAAAGCTAGACCCA  3798

Query  6461  GTTGCAGCAGGATGGCCCCCGTGCTTAAGGATCATTGCGGCAGTAGCCCTAATGGTGAAG  6520
             || ||||| || |||||||| ||| || ||||  | || ||  | ||| |  ||   || 
Sbjct  3799  GTGGCAGCTGGGTGGCCCCCTTGCCTACGGATGGTAGCAGCCATCGCCGTTCTGACCAAA  3858

Query  6521  GATGCTGATAAACTCACTTTTGGGCAACATCTGAAGGTAGTGACCCCCCATGCGATCGAG  6580
             || ||||  || |||||  | || || |  ||     |  || ||||||||||  | |||
Sbjct  3859  GACGCTGGCAAGCTCACCATGGGACAGCCACTAGTCATTCTGGCCCCCCATGCAGTAGAG  3918

Query  6581  GGGGTCCTGAAATATCCCCCTGGTAGGTGGATGACTAATGCCCGACTAACACATTACCA  6639
             |   |  | ||  | ||||||| | | ||| |  | || |||||| | || || |||||
Sbjct  3919  GCACTAGTTAAGCAACCCCCTGATCGCTGGCTCTCCAACGCCCGAATGACCCACTACCA  3977


 Score = 177 bits (195),  Expect = 5e-41
 Identities = 321/464 (69%), Gaps = 7/464 (2%)
 Strand=Plus/Plus

Query  7637  TGGGAAGTGGATTTTACTGAGGTAAAGCCTGGGAGGTGTGGGTATAAGTACTTGCTAGTA  7696
             |||||| | ||||| ||||||||||| |||||   || ||||||||| ||  |  |||| 
Sbjct  4972  TGGGAAATTGATTTCACTGAGGTAAAACCTGGCCTGTATGGGTATAAATATCTTTTAGTT  5031

Query  7697  ATGGTTGACACATTTTCGGGCTGGGTGGAAGCCTTCCCCACGAAACGGGAGACTGCCCAA  7756
              |  | ||||| || || || ||||| ||||| ||||| || ||    || |||||| ||
Sbjct  5032  TTCATAGACACTTTCTCTGGATGGGTAGAAGCTTTCCCAACCAAGAAAGAAACTGCCAAA  5091

Query  7757  GTGGTTGCTAAGGCATTACTAGAAGAAATTATTCCCAGATATGGGGTTCCTGAGGTTTTA  7816
             || ||  | |||    |||||||||||||  | |||||||  ||  | ||  |||| || 
Sbjct  5092  GTTGTAACCAAGAAGCTACTAGAAGAAATCTTCCCCAGATTCGGCATGCCACAGGTATTG  5151

Query  7817  GGCTCCGATAACGGCCCAGCTTTCATCAGTAACGTCCTACAGGGACTAGCCCGAGCGA-T  7875
             ||  |||| || || || || ||| ||   || ||    |||  | ||| ||||   | |
Sbjct  5152  GGAACCGACAATGGGCCTGCCTTCGTCTCCAAGGTAAGTCAGACAGTAG-CCGATTTACT  5210

Query  7876  AGGGATCAATTGGAAGTTACATTGTGAATATAATCCCCAGAGCTCAGGGCAGGTAGAGAG  7935
              ||| |  |||||||  |||||||||  || |  |||||||| ||||| |||||||| ||
Sbjct  5211  GGGGGTTGATTGGAAACTACATTGTGCTTACAGACCCCAGAGTTCAGGTCAGGTAGAAAG  5270

Query  7936  AATGAATCGGACTCTAAAGGAGACCTTGTCCAAACTAGCCATCGAGACTGGC---GGGGA  7992
             ||||||| ||||  | |||||||| ||  | ||| |  |  | |  ||||||    ||||
Sbjct  5271  AATGAATAGGACAATCAAGGAGACTTTAACTAAATTGACGCTTGCAACTGGCTCTAGGGA  5330

Query  7993  CTGGGTGACCCT-CTTACCCTATGCCATCTTCCGGGTCCGGAACTCACCATATGTACATG  8051
             |||||||  ||| ||| ||||| ||| | |  || | ||| ||| | ||       ||||
Sbjct  5331  CTGGGTGCTCCTGCTTCCCCTA-GCCCTGTATCGAGCCCGCAACACGCCGGGCCCCCATG  5389

Query  8052  GTTTGACACCTTTCGAAATTCTGTATGGGGCACCACCCCCCATT  8095
             || | || || |  |||||  | ||||||||||| || ||| ||
Sbjct  5390  GTCTCACCCCATATGAAATCTTATATGGGGCACCCCCGCCCCTT  5433


 Score = 126 bits (139),  Expect = 8e-26
 Identities = 254/371 (68%), Gaps = 12/371 (3%)
 Strand=Plus/Plus

Query  9921   GAAACCTCGATTAGTCATTTAGAGAAGTCGCTCACCTCTCTATCCGAGGTAGTACTCCAG  9980
              ||||  || |||| | |  |||| ||||| || || ||  | || ||||| ||||| |||
Sbjct  7362   GAAAAGTCAATTACTAACCTAGAAAAGTCTCTTACTTCGTTGTCTGAGGTTGTACTGCAG  7421

Query  9981   AATAGAAGAGGACTTGATTTGTTGTTCCTCCAACAAGGGGGACTGTGTGCCGCGCTGGGG  10040
              ||| || |||| || ||  ||||||||||  || | || ||||||||||| || ||    
Sbjct  7422   AATCGACGAGGCCTAGACCTGTTGTTCCTAAAAGAGGGAGGACTGTGTGCTGCCCTAAAA  7481

Query  10041  GAGGAATGTTGTTTTTATGCTGACCATACTGGTGTGGTAAAAGAATCCATGGCAAAGGTG  10100
              || ||||||||||| |||||||||||||| ||  | |||| |||    ||||| ||  | 
Sbjct  7482   GAAGAATGTTGTTTCTATGCTGACCATACAGGCCTAGTAAGAGATAGTATGGCCAAATTA  7541

Query  10101  AGAGAAGGGTTAGCTAAGAG---AAAAC-GGGAAAGGGAAGCTCAGGAGAACTGGTTTGA  10156
              |||||  |  |  || ||||   |||||      ||   |||  ||||    ||||| ||
Sbjct  7542   AGAGAGAGACTCTCTCAGAGACAAAAACTATTTGAGTCGAGCCAAGGA----TGGTTCGA  7597

Query  10157  GGCTTGGTTTAACAGATCTCCTTGGCTCACCACCTTAGTATCTACCTTAGTGGGCCCAAT  10216
               |  |||||||||||||| || ||| | ||||| ||  |||| ||| |  |||| ||  |
Sbjct  7598   AGGATGGTTTAACAGATCCCCCTGGTTTACCACGTTGATATCCACCATCATGGGGCCTCT  7657

Query  10217  TATCTTGCTTGTGCTTATTCTAACCTTGGGCCCTTGCA-TATTAAACAAGCTTA-TTAAT  10274
               ||  | ||  | || |||||    || || || |||| | |||| |  | ||| || | 
Sbjct  7658   CATTATACTCCTACTAATTCTGCTTTTTGGACCCTGCATTCTTAATC--GATTAGTTCAA  7715

Query  10275  TTTGTAAAAGA  10285
              ||||| |||||
Sbjct  7716   TTTGTTAAAGA  7726


 Score = 72.5 bits (79),  Expect = 2e-09
 Identities = 62/77 (81%), Gaps = 0/77 (0%)
 Strand=Plus/Plus

Query  3256  TACATTCTGCTCTGCAGAATGGCCTACTTTTAATGTGGGCTGGcccccccAGGGAACTTT  3315
             |||||||||||||||||||||||| || || || || || ||||| |   | || |||||
Sbjct  726   TACATTCTGCTCTGCAGAATGGCCAACCTTCAACGTCGGATGGCCACGAGACGGCACTTT  785

Query  3316  TTCCCTAGACATTATTA  3332
             |  || |||||||||||
Sbjct  786   TAACCCAGACATTATTA  802


 Score = 68.0 bits (74),  Expect = 2e-08
 Identities = 272/424 (64%), Gaps = 16/424 (4%)
 Strand=Plus/Plus

Query  3914  TACCAGTACTGGCCTTTTTCTAGCAGTGATCTGTACAACTGGAAGGCTCAAAACCCTCCT  3973
             || || |||||||| |||||   |  ||| || || ||||||||   | | |||||  ||
Sbjct  1291  TATCAATACTGGCCATTTTCCTCCTCTGACCTCTATAACTGGAAAAATAACAACCCCTCT  1350

Query  3974  TTTTCTGAGGACCCGAAAGGCCTAACTGACC----TGTTCGAGTCTGTCATGCACACACA  4029
             || || ||||||||     ||  || ||||     || ||||||| ||  | |  || ||
Sbjct  1351  TTCTCCGAGGACCCA----GCTAAATTGACAGCTTTGATCGAGTCCGTTCTCCTTACTCA  1406

Query  4030  -CAGTCCCACTTGGGATGATTGCCAGCAGCTTCTTAAGACCTTATTCACCACCGAGGAGC  4088
              ||| |||||||||||||| ||||| |||||  |   |||| |  | ||    || ||  
Sbjct  1407  TCAG-CCCACTTGGGATGACTGCCAACAGCTATTAGGGACCCTGCTGACGGGAGAAGAAA  1465

Query  4089  GCGAGCGAATCCTCACCGAGGCCAGAAAAAATGTCCCCGGCGACAACGGAAGACCGACGA  4148
                ||||| | |||   |||||| ||||    || |  || ||  ||||| | || ||  
Sbjct  1466  AACAGCGAGTGCTCCTAGAGGCCCGAAAGGCGGTTCGAGGGGAGGACGGACGCCCAACTC  1525

Query  4149  CCTTGCCGAACCTGATAGACGAGCGCTTTCCCCTGAATAGACCGGATTGGGACTTTGGGA  4208
                |||| ||    ||  | ||    |||||| || |  | || || |||||||     |
Sbjct  1526  AGCTGCCCAATGACATTAATGATGCTTTTCCCTTGGAACGTCCCGACTGGGACTACAACA  1585

Query  4209  ACGCAGAAGGTAGGGAGCGTCTCCGAGT---CTACCGCCAGACTCTTATGGCAGGTCTCC  4265
              |  |  ||||||| |    | || |||   ||| ||||||   ||  | || |||||||
Sbjct  1586  CCCAACGAGGTAGGAA---CCACCTAGTCCACTATCGCCAGTTGCTCCTAGCGGGTCTCC  1642

Query  4266  GAGCGGCGGCACGCCGCCCCACCAATTTGGCCAAGGTAAAAGCTATAATGCAAGGGGATA  4325
              |   ||||   |  |||||||||||||||||||||||||||  ||||  || ||   ||
Sbjct  1643  AAAACGCGGGCAGAAGCCCCACCAATTTGGCCAAGGTAAAAGGGATAACCCAGGGACCTA  1702

Query  4326  ATGA  4329
             ||||
Sbjct  1703  ATGA  1706


 Score = 53.6 bits (58),  Expect = 4e-04
 Identities = 87/123 (71%), Gaps = 2/123 (2%)
 Strand=Plus/Plus

Query  6926  GGGACATCAGCACAGAAGGCCGAACTGATCGCGCTGGCGGAGGCGCTGGAACGGGCCGAA  6985
             |||||||| || || |  || ||  |||| |||||  |  | ||  |  ||  ||| |||
Sbjct  4258  GGGACATCGGCCCAAAGAGCTGAGTTGATAGCGCTCACCCAAGCCTTAAAAATGGCAGAA  4317

Query  6986  GGGAGACGAG-TGACTGTCTACACCGATAGCCGCTACGCCTTTGGCACTGTCCATGTGCA  7044
             || | |  || ||| ||| |||||||||||||| || || |||| ||||| |||| | ||
Sbjct  4318  GGTA-AGAAGCTGAATGTTTACACCGATAGCCGTTATGCTTTTGCCACTGCCCATATTCA  4376

Query  7045  TGG  7047
              ||
Sbjct  4377  CGG  4379


 Score = 41.0 bits (44),  Expect = 2.6
 Identities = 22/22 (100%), Gaps = 0/22 (0%)
 Strand=Plus/Plus

Query  2553  CATTTGGGGGCTCGTCCGGGAT  2574
             ||||||||||||||||||||||
Sbjct  141   CATTTGGGGGCTCGTCCGGGAT  162


>NC_001819.1 Rauscher murine leukemia virus, complete genome
Length=8282

 Score = 353 bits (391),  Expect = 3e-94
 Identities = 767/1139 (67%), Gaps = 18/1139 (2%)
 Strand=Plus/Plus

Query  5510  GGAATACTGAAACCTTGCCATTCTGCCTGGAACACCCCACTTCTCCCCGTTAAGAAACCG  5569
             |||||||||  ||| ||||| ||  |||||||||| || || || |||||||||||||| 
Sbjct  2848  GGAATACTGGTACCCTGCCAGTCCCCCTGGAACACGCCCCTGCTACCCGTTAAGAAACCA  2907

Query  5570  GGGGGAAAAGATTATAGGCCAGTCCAGGACTTGAGGGAAGTAAATAAGAGGGTTGAAGAC  5629
             |||    | ||||||||||| ||||||||  |||| ||||| || ||| |||| ||||||
Sbjct  2908  GGGACTCATGATTATAGGCCCGTCCAGGATCTGAGAGAAGTCAACAAGCGGGTGGAAGAC  2967

Query  5630  ATCCATCCCACGGTCCCCAACCCTTATACCTTACTAAGTCACTTGCCCCCTTCACATGTC  5689
             ||||| ||||| || ||||||||||| | | |  | ||     | || || || ||    
Sbjct  2968  ATCCACCCCACCGTGCCCAACCCTTACAACCTCTTGAGCGGGCTCCCACCGTCCCACCAG  3027

Query  5690  TGGTATACTACCTTAGACCTAAAAGATGCGTTTTTTAGCATAGCCCTGGCACCCAGCAGC  5749
             ||||| |||    | ||  |||||||||| |||||  || |    ||    |||| ||| 
Sbjct  3028  TGGTACACTGTGCTTGATTTAAAAGATGCTTTTTTCTGCCTGAGACTCCACCCCACCAGT  3087

Query  5750  CAACACATTTTTGCCTTCGAATGGAATGATGGCAATACGGGAACCCCCGGGCAGCTGACC  5809
             ||     | || ||||| || ||||  |||    | | ||||| | | || ||  | |||
Sbjct  3088  CAGTCTCTCTTCGCCTTTGAGTGGAGAGATCCAGAGATGGGAATCTCAGGACAATTAACC  3147

Query  5810  TGGACTAGACTACCGCAAGGCTTCAAAAACTCTCCAACTCTGTTTAATGAAGCCCTAAAT  5869
             ||||| ||||| || || || |||||||||  ||| || |||||| ||||||||||  | 
Sbjct  3148  TGGACCAGACTCCCACAGGGGTTCAAAAACAGTCCCACCCTGTTTGATGAAGCCCTGCA-  3206

Query  5870  CAGGATTTGGACTCG----TTTCGCCAGAGCCATAATTCAG---TTACGCTCCTGCAGTA  5922
             ||||    |  ||||     ||  || || |||  |  |||   | |  || || |||||
Sbjct  3207  CAGG----GACCTCGCAGACTT--CCGGATCCAGCACCCAGACCTGATCCTGCTCCAGTA  3260

Query  5923  CGTAGATGACTTGCTTCTGGCGGCCCCCTCCGAAGCTGAATGCCGACAGGCCACTGGAGA  5982
              ||||||||||| || ||||| ||| | || ||   ||| || | ||| |  ||  | | 
Sbjct  3261  TGTAGATGACTTACTGCTGGCCGCCACTTCTGAGCTTGACTGTCAACAAGGTACGCGGGC  3320

Query  5983  CCTCCTCCAGGAGCTGGGGCAGTTGGGCTATCGGGCCAGTGCAAAGAAGGCTCAAATATG  6042
             |||  | ||    || ||| |  | || |||||||||   || ||||| || ||||| ||
Sbjct  3321  CCTGTTACAAACCCTAGGGGACCTCGGATATCGGGCCTCGGCCAAGAAAGCCCAAATTTG  3380

Query  6043  CAGGCAAACA-GTCACCTACCTGGGGTATAAACTAAAAGAAGGAGCCAGATGGCTGACAG  6101
             |  | ||||| ||||  || |||||||||   |||||||| ||    ||||||||||| |
Sbjct  3381  CCAG-AAACAGGTCAAGTATCTGGGGTATCTTCTAAAAGAGGGTCAGAGATGGCTGACTG  3439

Query  6102  AGGCCATGAAAGAGACTATTCTTAGACTTCCAGTCCCGACCTCAGCACGAGAGGTCCGTA  6161
             ||||||  ||||||||| |  |  | |  ||    ||||   |  | ||| |  |  |  
Sbjct  3440  AGGCCAGAAAAGAGACTGTGATGGGGCAGCCTACTCCGAAGACCCCTCGACAACTAAGGG  3499

Query  6162  AGTTTTTAGGGACGACAGGCTACTGCCGGCTGTGGATTTTGGGGTATGCTGAAATAGCAA  6221
             ||||  |||||||| |||||| ||| || || |||||    |||| ||| ||||| ||| 
Sbjct  3500  AGTTCCTAGGGACGGCAGGCTTCTGTCGCCTCTGGATCCCTGGGTTTGCAGAAATGGCAG  3559

Query  6222  AACCTCTGTATGAGGCAACCAAGGATAAGGTCCCT-TGGGCCTGGGGGTCAGACCAACAG  6280
               ||  ||||       |||||  |   || | || |     |||||  ||||||| || 
Sbjct  3560  CCCCCTTGTACCCTCTCACCAA-AACGGGGACTCTGTTTAATTGGGGCCCAGACCAGCAA  3618

Query  6281  AAGGCCTACGATGAACTCAAGGTCGCTCTCCTAAGAGCCCCGGCTCTGGCATTGCCAGAC  6340
             ||||||||| | ||  |||||   |||||| |||  ||||| || |||| ||||||||||
Sbjct  3619  AAGGCCTACCAAGAGATCAAGCAGGCTCTCTTAACTGCCCCTGCCCTGGGATTGCCAGAC  3678

Query  6341  CCCCTGAAGCCCTTCACTCTCTTTGTTGATGAGAGGAGGGGAATAGCGAAAGGGGTGCTA  6400
                   |||||||||   || |||||||| |||| |  |||    || ||||| || |||
Sbjct  3679  TTGACTAAGCCCTTCGAACTTTTTGTTGACGAGAAGCAGGGCTACGCCAAAGGTGTCCTA  3738

Query  6401  ATGCAGCGTCTGGGGCCCTGGAAACGCCCGGTTGCCTATTTATCCAAGAAGCTAGATCCA  6460
             | |||    |||||||| |||   || ||||| |||||  | ||||| |||||||| |||
Sbjct  3739  ACGCAAAAACTGGGGCCTTGGCGTCGGCCGGTGGCCTACCTGTCCAAAAAGCTAGACCCA  3798

Query  6461  GTTGCAGCAGGATGGCCCCCGTGCTTAAGGATCATTGCGGCAGTAGCCCTAATGGTGAAG  6520
             || || || || |||||||| ||| || ||||  | || ||  | ||| |  ||   || 
Sbjct  3799  GTGGCCGCTGGGTGGCCCCCTTGCCTACGGATGGTAGCAGCCATTGCCGTTCTGACCAAA  3858

Query  6521  GATGCTGATAAACTCACTTTTGGGCAACATCTGAAGGTAGTGACCCCCCATGCGATCGAG  6580
             || ||||  || |||||  | || || |  ||     |  || ||||||||||  | |||
Sbjct  3859  GACGCTGGCAAGCTCACCATGGGACAGCCACTAGTCATTCTGGCCCCCCATGCAGTAGAG  3918

Query  6581  GGGGTCCTGAAATATCCCCCTGGTAGGTGGATGACTAATGCCCGACTAACACATTACCA  6639
             |   |  | ||  | ||||||| | | ||| |  | || |||||| | || || |||||
Sbjct  3919  GCACTAGTTAAGCAACCCCCTGATCGCTGGCTCTCCAACGCCCGAATGACCCACTACCA  3977


 Score = 172 bits (190),  Expect = 6e-40
 Identities = 320/464 (69%), Gaps = 7/464 (2%)
 Strand=Plus/Plus

Query  7637  TGGGAAGTGGATTTTACTGAGGTAAAGCCTGGGAGGTGTGGGTATAAGTACTTGCTAGTA  7696
             |||||| | ||||| ||||| |||||||||||   || ||||||||| ||  |  |||| 
Sbjct  4972  TGGGAAATTGATTTCACTGAAGTAAAGCCTGGCCTGTATGGGTATAAATATCTTTTAGTT  5031

Query  7697  ATGGTTGACACATTTTCGGGCTGGGTGGAAGCCTTCCCCACGAAACGGGAGACTGCCCAA  7756
              | || ||||| || || || ||| | ||||| ||||| || ||     | |||||| ||
Sbjct  5032  TTTGTAGACACCTTCTCTGGATGGATAGAAGCTTTCCCAACCAAGAAAAAAACTGCCAAA  5091

Query  7757  GTGGTTGCTAAGGCATTACTAGAAGAAATTATTCCCAGATATGGGGTTCCTGAGGTTTTA  7816
             || ||  | |||    |||||||||||||  | |||||||  ||  | ||  |||| || 
Sbjct  5092  GTTGTAACCAAGAAGCTACTAGAAGAAATCTTCCCCAGATTCGGCATGCCACAGGTATTG  5151

Query  7817  GGCTCCGATAACGGCCCAGCTTTCATCAGTAACGTCCTACAGGGACTAGCCCGAGCGA-T  7875
             ||  |||| || || || || ||| ||   || ||    |||  | ||| ||||   | |
Sbjct  5152  GGAACCGACAATGGGCCTGCCTTCGTCTCCAAGGTAAGTCAGACAGTAG-CCGATTTACT  5210

Query  7876  AGGGATCAATTGGAAGTTACATTGTGAATATAATCCCCAGAGCTCAGGGCAGGTAGAGAG  7935
              ||| |  |||||||  |||||||||  || |  |||||||| ||||| |||||||| ||
Sbjct  5211  GGGGGTTGATTGGAAACTACATTGTGCTTACAGACCCCAGAGTTCAGGTCAGGTAGAAAG  5270

Query  7936  AATGAATCGGACTCTAAAGGAGACCTTGTCCAAACTAGCCATCGAGACTGGC---GGGGA  7992
             ||||||| ||||  | |||||||| ||  | ||| |  |  | |  ||||||    ||||
Sbjct  5271  AATGAATAGGACAATCAAGGAGACTTTAACTAAATTGACGCTTGCAACTGGCTCTAGGGA  5330

Query  7993  CTGGGTGACCCT-CTTACCCTATGCCATCTTCCGGGTCCGGAACTCACCATATGTACATG  8051
             |||||||  ||| ||| ||||| ||| | |  || | ||| ||| | ||       ||||
Sbjct  5331  CTGGGTGCTCCTGCTTCCCCTA-GCCCTGTATCGAGCCCGCAACACGCCGGGCCCCCATG  5389

Query  8052  GTTTGACACCTTTCGAAATTCTGTATGGGGCACCACCCCCCATT  8095
             || | || || |  |||||  | ||||||||||| || ||| ||
Sbjct  5390  GTCTCACCCCATATGAAATCTTATATGGGGCACCCCCGCCCCTT  5433


 Score = 126 bits (139),  Expect = 8e-26
 Identities = 254/371 (68%), Gaps = 12/371 (3%)
 Strand=Plus/Plus

Query  9921   GAAACCTCGATTAGTCATTTAGAGAAGTCGCTCACCTCTCTATCCGAGGTAGTACTCCAG  9980
              ||||  || |||| | |  |||| ||||| || || ||  | || ||||| ||||| |||
Sbjct  7362   GAAAAGTCAATTACTAACCTAGAAAAGTCTCTTACTTCGTTGTCTGAGGTTGTACTGCAG  7421

Query  9981   AATAGAAGAGGACTTGATTTGTTGTTCCTCCAACAAGGGGGACTGTGTGCCGCGCTGGGG  10040
              ||| || |||| || ||  ||||||||||  || |||| ||||||||||| || ||    
Sbjct  7422   AATCGACGAGGCCTAGACCTGTTGTTCCTAAAAGAAGGAGGACTGTGTGCTGCCCTAAAA  7481

Query  10041  GAGGAATGTTGTTTTTATGCTGACCATACTGGTGTGGTAAAAGAATCCATGGCAAAGGTG  10100
              || ||||||||||| |||||||||||||| ||  | |||| |||    ||||| ||  | 
Sbjct  7482   GAAGAATGTTGTTTCTATGCTGACCATACAGGCCTAGTAAGAGATAGTATGGCCAAATTA  7541

Query  10101  AGAGAAGGGTTAGCTAAGAG---AAAAC-GGGAAAGGGAAGCTCAGGAGAACTGGTTTGA  10156
              |||||  |  |  || ||||   |||||      ||   |||  ||||    ||||| ||
Sbjct  7542   AGAGAGAGACTCACTCAGAGACAAAAACTATTTGAGTCGAGCCAAGGA----TGGTTCGA  7597

Query  10157  GGCTTGGTTTAACAGATCTCCTTGGCTCACCACCTTAGTATCTACCTTAGTGGGCCCAAT  10216
               |  | |||||||||||| || ||| | ||||| ||  |||| ||| |  |||| ||  |
Sbjct  7598   AGGATTGTTTAACAGATCCCCCTGGTTTACCACGTTGATATCCACCATCATGGGGCCTCT  7657

Query  10217  TATCTTGCTTGTGCTTATTCTAACCTTGGGCCCTTGCA-TATTAAACAAGCTTA-TTAAT  10274
               ||  | ||  | || |||||    || || || |||| | |||| |  | ||| || | 
Sbjct  7658   CATTATACTCCTACTAATTCTGCTTTTTGGACCCTGCATTCTTAATC--GATTAGTTCAA  7715

Query  10275  TTTGTAAAAGA  10285
              ||||| |||||
Sbjct  7716   TTTGTTAAAGA  7726


 Score = 72.5 bits (79),  Expect = 2e-09
 Identities = 62/77 (81%), Gaps = 0/77 (0%)
 Strand=Plus/Plus

Query  3256  TACATTCTGCTCTGCAGAATGGCCTACTTTTAATGTGGGCTGGcccccccAGGGAACTTT  3315
             |||||||||||||||||||||||| || || || || || ||||| |   | || |||||
Sbjct  726   TACATTCTGCTCTGCAGAATGGCCAACCTTCAACGTCGGATGGCCACGAGACGGCACTTT  785

Query  3316  TTCCCTAGACATTATTA  3332
             |  || |||||||||||
Sbjct  786   TAACCCAGACATTATTA  802


 Score = 67.1 bits (73),  Expect = 6e-08
 Identities = 271/421 (64%), Gaps = 16/421 (4%)
 Strand=Plus/Plus

Query  3917  CAGTACTGGCCTTTTTCTAGCAGTGATCTGTACAACTGGAAGGCTCAAAACCCTCCTTTT  3976
             || |||||||| |||||   |  ||| || || ||||||||   | | |||||  |||| 
Sbjct  1294  CAATACTGGCCATTTTCCTCCTCTGACCTCTATAACTGGAAAAATAATAACCCCTCTTTC  1353

Query  3977  TCTGAGGACCCGAAAGGCCTAACTGACC----TGTTCGAGTCTGTCATGCACACACA-CA  4031
             || ||||||||   |||   || ||||     || ||||||| ||  | |  || || ||
Sbjct  1354  TCCGAGGACCC---AGGTA-AATTGACAGCTTTGATCGAGTCCGTTCTCCTTACTCATCA  1409

Query  4032  GTCCCACTTGGGATGATTGCCAGCAGCTTCTTAAGACCTTATTCACCACCGAGGAGCGCG  4091
             | |||||||||||||| ||||| |||||  |   |||| |  | ||    || ||     
Sbjct  1410  G-CCCACTTGGGATGACTGCCAACAGCTATTAGGGACCCTGCTGACGGGAGAAGAAAAAC  1468

Query  4092  AGCGAATCCTCACCGAGGCCAGAAAAAATGTCCCCGGCGACAACGGAAGACCGACGACCT  4151
             ||||| | |||   |||||| ||||    || |  || ||  ||||| | || ||     
Sbjct  1469  AGCGAGTGCTCCTAGAGGCCCGAAAGGCGGTTCGAGGAGAGGACGGACGCCCAACTCAGC  1528

Query  4152  TGCCGAACCTGATAGACGAGCGCTTTCCCCTGAATAGACCGGATTGGGACTTTGGGAACG  4211
             |||| ||    ||  | ||    |||||| || |  | || || |||||||     | | 
Sbjct  1529  TGCCCAATGACATTAATGATGCTTTTCCCTTGGAACGTCCCGACTGGGACTACAACACCC  1588

Query  4212  CAGAAGGTAGGGAGCGTCTCCGAGT---CTACCGCCAGACTCTTATGGCAGGTCTCCGAG  4268
              |  ||||||| |    | || |||   ||| ||||||   ||  | || ||||||| | 
Sbjct  1589  AACGAGGTAGGAA---CCACCTAGTCCACTATCGCCAGTTGCTCCTAGCGGGTCTCCAAA  1645

Query  4269  CGGCGGCACGCCGCCCCACCAATTTGGCCAAGGTAAAAGCTATAATGCAAGGGGATAATG  4328
               ||||   |  |||||||||||||||||||||||||||  ||||  || ||   |||||
Sbjct  1646  ACGCGGGCAGAAGCCCCACCAATTTGGCCAAGGTAAAAGGGATAACCCAGGGACCTAATG  1705

Query  4329  A  4329
             |
Sbjct  1706  A  1706


 Score = 41.0 bits (44),  Expect = 2.6
 Identities = 22/22 (100%), Gaps = 0/22 (0%)
 Strand=Plus/Plus

Query  2553  CATTTGGGGGCTCGTCCGGGAT  2574
             ||||||||||||||||||||||
Sbjct  141   CATTTGGGGGCTCGTCCGGGAT  162


>NC_007815.2 PreXMRV-1 provirus, complete genome
Length=8197

 Score = 349 bits (386),  Expect = 4e-93
 Identities = 1063/1622 (66%), Gaps = 42/1622 (3%)
 Strand=Plus/Plus

Query  5444  CAGTACCCCATGTCTGCAGAGGCGCGGAAAGGGATTGCCCCGCACATTAACCGTTTACTG  5503
             || |||||||||||   ||| ||  ||   ||||||   || |||||  |  |  |  ||
Sbjct  2783  CAATACCCCATGTCACAAGAAGCCAGGCTGGGGATTAAGCCCCACATACAGAGACTGTTG  2842

Query  5504  GAAGCTGGAATACTGAAACCTTGCCATTCTGCCTGGAACACCCCACTTCTCCCCGTTAAG  5563
             ||    |||||| ||  ||| ||||| | | ||||||| || || || || |||||||||
Sbjct  2843  GACCAGGGAATATTGGTACCCTGCCAGTATCCCTGGAATACACCCCTGCTGCCCGTTAAG  2902

Query  5564  AAACCGGGGGGAAAAGATTATAGGCCAGTCCAGGACTTGAGGGAAGTAAATAAGAGGGTT  5623
             ||||| |||   || ||||| ||||| ||||||||  |||| ||||| || ||| |||| 
Sbjct  2903  AAACCAGGGACTAATGATTACAGGCCTGTCCAGGATCTGAGAGAAGTCAACAAGCGGGTG  2962

Query  5624  GAAGACATCCATCCCACGGTCCCCAACCCTTATACCTTACTAAGTCACTTGCCCCCTTCA  5683
             || || ||||| ||||| |  ||||| ||||||| | |  |||||    | || || || 
Sbjct  2963  GAGGATATCCACCCCACCGGGCCCAATCCTTATAACCTCTTAAGTGGACTCCCTCCGTCC  3022

Query  5684  CATGTCTGGTATACTACCTTAGACCTAAAAGATGCGTTTTTTAGCATAGCCCTGGCACCC  5743
             ||    ||||| |||    | ||  |||| ||||| |||||  || |    ||    |||
Sbjct  3023  CACCAGTGGTACACTGTGCTTGATTTAAAGGATGCCTTTTTCTGCCTGAGACTCCACCCC  3082

Query  5744  AGCAGCCAACACATTTTTGCCTTCGAATGGAATGATGGCAATACGGGAACCCCCGGGCAG  5803
             | ||| || |   | || ||||| || ||||  |||    | | ||||| | | || || 
Sbjct  3083  ACCAGTCAGCCTCTCTTCGCCTTTGAGTGGAGAGATCCAGAAATGGGAATCTCTGGACAA  3142

Query  5804  CTGACCTGGACTAGACTACCGCAAGGCTTCAAAAACTCTCCAACTCTGTTTAATGAAGCC  5863
              |||||||||| ||||| || || || |||||||||  ||| || |||||| |||| || 
Sbjct  3143  TTGACCTGGACCAGACTCCCACAGGGTTTCAAAAACAGTCCCACCCTGTTTGATGAGGCA  3202

Query  5864  CTAAATCAG-GATTTGGACTCGTTTCGCCAGAGCCATAATTCAG---TTACGCTCCTGCA  5919
             ||  | ||| ||  |||     ||   || || |||  |  |||   | |  || || ||
Sbjct  3203  CTGCA-CAGAGACCTGGCAGACTT---CCGGATCCAGCACCCAGACTTGATCCTGCTACA  3258

Query  5920  GTACGTAGATGACTTGCTTCTGGCGGCCCCCTCCGAAGCTGAATGCCGACAGGCCACTGG  5979
             ||||||||||||||| || ||||| ||  | ||||||   || |||| ||| |  ||| |
Sbjct  3259  GTACGTAGATGACTTACTGCTGGCCGCTACTTCCGAACTAGACTGCCAACAAGGTACTCG  3318

Query  5980  AGACCTCCTCCAGGAGCTGGGGCAGTTGGGCTATCGGGCCAGTGCAAAGAAGGCTCAAAT  6039
              | ||| || ||    || ||| |  | || || ||||||   || ||||| || |||||
Sbjct  3319  GGCCCTACTACAAACCCTAGGGGACCTCGGATACCGGGCCTCGGCCAAGAAAGCCCAAAT  3378

Query  6040  ATGCAGGCAAACA-GTCACCTACCTGGGGTATAAACTAAAAGAAGGAGCCAGATGGCTGA  6098
              |||  | ||||| ||||  |||||||||||    || |  || ||    ||||||||||
Sbjct  3379  CTGCCAG-AAACAGGTCAAATACCTGGGGTACCTTCTGAGGGAGGGTCAGAGATGGCTGA  3437

Query  6099  CAGAGGCCATGAAAGAGACTATTCTTAGACTTCCAGTCCCGACCTCAGCACGAGAGGTCC  6158
             | ||||| |  ||||||||| |  |  | |  || || || |   |  | ||| |  |  
Sbjct  3438  CTGAGGCTAGAAAAGAGACTGTGATGGGGCAACCCGTTCCAAAGACTCCTCGACAACTAA  3497

Query  6159  GTAAGTTTTTAGGGACGACAGGCTACTGCCGGCTGTGGATTTTGGGGTATGCTGAAATAG  6218
             |  ||||  |||||||| |||||| |||||| || |||||    |||| ||| ||||| |
Sbjct  3498  GGGAGTTCCTAGGGACGGCAGGCTTCTGCCGCCTCTGGATCCCTGGGTTTGCGGAAATGG  3557

Query  6219  CAAAACCTCTGTATGAGGCAACCAAGGATAAGGTCCCT-TGGGCCTGGGGGTCAGACCAA  6277
             |    ||  | ||   |   ||||| ||   || | || |     |||||  |||| || 
Sbjct  3558  CGGCCCCCTTATACCCGCTCACCAA-GACTGGGACTCTGTTTAAGTGGGGCCCAGATCAG  3616

Query  6278  CAGAAGGCCTACGATGAACTCAAGGTCGCTCTCCTAAGAGCCCCGGCTCTGGCATTGCCA  6337
             |||| ||||||  | ||| ||||    || ||||| |  ||||| || |||| |||||||
Sbjct  3617  CAGAGGGCCTATCAAGAAATCAAACAGGCCCTCCTGACGGCCCCCGCCCTGGGATTGCCA  3676

Query  6338  GACCCCCTGAAGCCCTTCACTCTCTTTGTTGATGAGAGGAGGGGAATAGCGAAAGGGGTG  6397
             |||      ||||||||    || ||||| ||||| | |  |||    || |||||||| 
Sbjct  3677  GACTTGACCAAGCCCTTTGAACTTTTTGTCGATGAAAAGCAGGGCTACGCCAAAGGGGTC  3736

Query  6398  CTAATGCAGCGTCTGGGGCCCTGGAAACGCCCGGTTGCCTATTTATCCAAGAAGCTAGAT  6457
             |||| ||||   ||||| || |||   || || || |||||  | ||||| ||||| || 
Sbjct  3737  CTAACGCAGAAACTGGGACCTTGGCGCCGGCCTGTGGCCTACCTGTCCAAAAAGCTGGAC  3796

Query  6458  CCAGTTGCAGCAGGATGGCCCCCGTGCTTAAGGATCATTGCGGCAGTAGCCCTAATGGTG  6517
             ||||| ||||| || |||||||| |||||| ||||  | || ||  | ||| |  ||   
Sbjct  3797  CCAGTGGCAGCCGGGTGGCCCCCCTGCTTACGGATGGTAGCAGCCATTGCCGTTCTGACA  3856

Query  6518  AAGGATGCTGATAAACTCACTTTTGGGCAACATCTGAAGGTAGTGACCCCCCATGCGATC  6577
             |||||||| |  ||||| ||  | || || |   |     |  || ||||||||||| | 
Sbjct  3857  AAGGATGCAGGCAAACTAACGATGGGACAGCCGTTAGTCATCTTGGCCCCCCATGCGGTA  3916

Query  6578  GAGGGGGTCCTGAAATATCCCCCTGGTAGGTGGATGACTAATGCCCGACTAACACATTAC  6637
             || |   |  | ||| | |||||||   | ||| |  | ||||||||  | || || || 
Sbjct  3917  GAAGCACTGGTCAAACAACCCCCTGACCGTTGGCTATCCAATGCCCGCATGACCCACTAT  3976

Query  6638  CAAGGACTCTTGCTAGATGCACCCCGGATCATCTTCGCTGAAC--CCACCGCTCTGAATC  6695
             || | | |  | || ||| ||  |||| |    ||||  || |       || || || |
Sbjct  3977  CAGGCAATGCTCCTGGATACAGACCGGGTTCAGTTCG--GACCGGTGGTGGCCCTCAACC  4034

Query  6696  CAGCCACCCTGCTGCCGACCCCGGATCTGAGAGCTCCCCTGCATGACTGCCAAGAGATCA  6755
             | ||||||||||| ||    |||||   |  ||| |||   ||||||||||  |||||| 
Sbjct  4035  CGGCCACCCTGCTCCCCCTACCGGAAAAGGAAGCCCCC---CATGACTGCCTCGAGATCT  4091

Query  6756  TGGCAGAAGTCACCCAGGTGC-GTCCCGACCTCCAGGACACCGCACTACCCA-ACAGTGA  6813
             |||| | || | | | |   | | || ||||||  |||| | || |  |||| ||  |||
Sbjct  4092  TGGCTG-AGACGCACGGAACCAGACCGGACCTCACGGAC-CAGCCCATCCCAGACGCTGA  4149

Query  6814  GCTGGTATGGTACACTGATGGAAGCAGCTTCGTTATAGATGGTGTGCGGAGGGCAGGCGC  6873
                    |||||||| ||||||||||||||| |   ||| ||    ||||| || || ||
Sbjct  4150  TTACACTTGGTACACAGATGGAAGCAGCTTCCTACAAGAAGGACAACGGAGAGCTGGAGC  4209

Query  6874  AGCGGTG-----GTAGACCAAGGGGGAAACATCATTTGG--AATGCCTCGCTTTCCCCGG  6926
             |||||||       ||||| |||        | || |||   | | ||  ||  |  | |
Sbjct  4210  AGCGGTGACTACTGAGACCGAGG--------TAATCTGGGCGAGGGCT--CTGCCGGCTG  4259

Query  6927  GGACATCAGCACAGAAGGCCGAACTGATCGCGCTGGCGGAGGCGCTGGAACGGGCCGAAG  6986
             | ||||| || ||    ||||||||||| || ||  |  | ||  |  |   ||| ||||
Sbjct  4260  GAACATCCGCCCAACGAGCCGAACTGATAGCACTCACCCAAGCCTTAAAGATGGCAGAAG  4319

Query  6987  G-GAGACGAGTGACTGTCTACACCGATAGCCGCTACGCCTTTGGCACTGTCCATGTGCAT  7045
             |  ||| |  | | ||| ||||| ||||||||||| ||||| | ||| | |||||| |||
Sbjct  4320  GTAAGAAG-CTAAATGTTTACACTGATAGCCGCTATGCCTTCGCCACGGCCCATGTCCAT  4378

Query  7046  GG  7047
             ||
Sbjct  4379  GG  4380


 Score = 215 bits (238),  Expect = 6e-53
 Identities = 328/464 (71%), Gaps = 5/464 (1%)
 Strand=Plus/Plus

Query  7636  TTGGGAAGTGGATTTTACTGAGGTAAAGCCTGGGAGGTGTGGGTATAAGTACTTGCTAGT  7695
             ||||||||| ||||| || || |||||||| ||   || |||||| |||||| | |||||
Sbjct  4972  TTGGGAAGTTGATTTCACGGAAGTAAAGCCAGGACTGTATGGGTACAAGTACCTCCTAGT  5031

Query  7696  AATGGTTGACACATTTTCGGGCTGGGTGGAAGCCTTCCCCACGAAACGGGAGACTGCCCA  7755
               | || ||||| || || |||||||| || || ||||| || || ||||| |||||| |
Sbjct  5032  GTTTGTAGACACCTTCTCTGGCTGGGTAGAGGCATTCCCGACCAAGCGGGAAACTGCCAA  5091

Query  7756  AGTGGTTGCTAAGGCATTACTAGAAGAAATTATTCCCAGATATGGGGTTCCTGAGGTTTT  7815
              || ||  | ||     |  ||||||| ||| |||| |||| |||  | ||  |||| ||
Sbjct  5092  GGTCGTGTCCAAAAAGCTGTTAGAAGACATTTTTCCGAGATTTGGAATGCCGCAGGTATT  5151

Query  7816  AGGCTCCGATAACGGCCCAGCTTTCATCAGTAACGTCCTACAGGGACTAGCCCGAGCGA-  7874
              || || |||||||| || || |||  |    | ||    |||  | | ||| ||   | 
Sbjct  5152  GGGATCTGATAACGGGCCTGCCTTCGCCTCCCAGGTAAGTCAGTCAGTGGCC-GATTTAC  5210

Query  7875  TAGGGATCAATTGGAAGTTACATTGTGAATATAATCCCCAGAGCTCAGGGCAGGTAGAGA  7934
             | |||||| ||||||||||||||||||  ||||  |||||||| ||||| |||||||| |
Sbjct  5211  TGGGGATCGATTGGAAGTTACATTGTGCTTATAGACCCCAGAGTTCAGGACAGGTAGAAA  5270

Query  7935  GAATGAATCGGACTCTAAAGGAGACCTTGTCCAAACTAGCCATCGAGACTGGC---GGGG  7991
             |||||||| | ||  | |||||||| ||| ||||| || |  | |   |||||    | |
Sbjct  5271  GAATGAATAGAACAATTAAGGAGACTTTGACCAAATTAACGCTTGCATCTGGCACTAGAG  5330

Query  7992  ACTGGGTGACCCTCTTACCCTATGCCATCTTCCGGGTCCGGAACTCACCATATGTACATG  8051
             |||||||   |||  | ||||  ||| ||| ||| | ||||||  | ||       || |
Sbjct  5331  ACTGGGTACTCCTACTCCCCTTAGCCCTCTACCGAGCCCGGAATACTCCGGGCCCCCACG  5390

Query  8052  GTTTGACACCTTTCGAAATTCTGTATGGGGCACCACCCCCCATT  8095
             |  |||| || |  |||||||||||||||||||| || ||| ||
Sbjct  5391  GACTGACTCCGTATGAAATTCTGTATGGGGCACCCCCGCCCCTT  5434


 Score = 142 bits (157),  Expect = 1e-30
 Identities = 246/351 (70%), Gaps = 10/351 (3%)
 Strand=Plus/Plus

Query  9940   TAGAGAAGTCGCTCACCTCTCTATCCGAGGTAGTACTCCAGAATAGAAGAGGACTTGATT  9999
              |||| || || || |||||  ||||||||||||| || || ||  |||||||  | || |
Sbjct  7268   TAGAAAAATCCCTGACCTCGTTATCCGAGGTAGTCCTGCAAAACCGAAGAGGGTTAGACT  7327

Query  10000  TGTTGTTCCTCCAACAAGGGGGACTGTGTGCCGCGCTGGGGGAGGAATGTTGTTTTTATG  10059
              |  | || ||  || ||||||||||||||||||| ||    || ||||| ||||| ||||
Sbjct  7328   TACTATTTCTAAAAGAAGGGGGACTGTGTGCCGCCCTAAAAGAAGAATGCTGTTTCTATG  7387

Query  10060  CTGACCATACTGGTGTGGTAAAAGAATCCATGGCAAAGGTGAGAGAAGGGTT--AGCTAA  10117
              | ||||| ||||| || |||| |||   |||||| ||| | |||||| || |  | || |
Sbjct  7388   CAGACCACACTGGCGTAGTAAGAGATAGCATGGCTAAGCTAAGAGAAAGGCTAAACCTGA  7447

Query  10118  GAGAAAACGGGAAAGGGAAGCTCAGGAGAA--CTGGTTTGAGGCTTGGTTTAACAGATCT  10175
              || ||||   |     |||  |||||| ||   ||||||||||    ||||||||| || 
Sbjct  7448   GACAAAAATTG--TTCGAA--TCAGGACAAGGGTGGTTTGAGGGACTGTTTAACAGGTCC  7503

Query  10176  CCTTGGCTCACCACCTTAGTATCTACCTTAGTGGGCCCAATTATCTTGCTTGTGCTTATT  10235
              || ||| |||| ||| |  |||| ||| |  |||||||  | ||  | ||| |  | || 
Sbjct  7504   CCATGGTTCACGACCCTGATATCCACCATTATGGGCCCTCTGATAGTACTTTTATTAATC  7563

Query  10236  CTAACCTTGGGCCCTTGCATATTAAACAAGCTT-ATTAATTTTGTAAAAGA  10285
              |||  | | || || |||||  | |||  ||||  |  | |||||||||||
Sbjct  7564   CTACTCCTCGGACCCTGCATTCTCAAC-CGCTTGGTCCAGTTTGTAAAAGA  7613


 Score = 59.9 bits (65),  Expect = 1e-05
 Identities = 100/143 (70%), Gaps = 4/143 (3%)
 Strand=Plus/Plus

Query  3917  CAGTACTGGCCTTTTTCTAGCAGTGATCTGTACAACTGGAAGGCTCAAAACCCTCCTTTT  3976
             ||||||||||| |||||   |  |||||| || ||||||||   | | |||||| | || 
Sbjct  1310  CAGTACTGGCCGTTTTCCTCCTCTGATCTATATAACTGGAAAAATAATAACCCTTCCTTC  1369

Query  3977  TCTGAGGACCC--GAAAGGCCTAACTGACCTGTTCGAGTCTGTCATGCACACACACAGTC  4034
             ||||| || ||  | ||    | |||| | |  ||||||||||| |   ||| |||   |
Sbjct  1370  TCTGAAGATCCAGGTAA--ATTGACTGCCTTAATCGAGTCTGTCCTCACCACCCACCAGC  1427

Query  4035  CCACTTGGGATGATTGCCAGCAG  4057
             | || ||||| || || ||||||
Sbjct  1428  CTACCTGGGACGACTGTCAGCAG  1450


 Score = 59.0 bits (64),  Expect = 1e-05
 Identities = 62/80 (78%), Gaps = 4/80 (5%)
 Strand=Plus/Plus

Query  4236  TCTACCGCCAGA--CTCTTATGGCAGGTCTCCGAGCGGCGGCACGCCGCCCCACCAATTT  4293
             |||| ||||||   ||||||  || ||||||| |   ||||  ||  |||| ||||||||
Sbjct  1613  TCTATCGCCAGTTGCTCTTA--GCGGGTCTCCAAAACGCGGGCCGAAGCCCTACCAATTT  1670

Query  4294  GGCCAAGGTAAAAGCTATAA  4313
             ||||||||||||||  ||||
Sbjct  1671  GGCCAAGGTAAAAGGAATAA  1690


 Score = 55.4 bits (60),  Expect = 1e-04
 Identities = 57/75 (76%), Gaps = 0/75 (0%)
 Strand=Plus/Plus

Query  3257  ACATTCTGCTCTGCAGAATGGCCTACTTTTAATGTGGGCTGGcccccccAGGGAACTTTT  3316
             || ||||||||||| || ||||| |||||  ||||||| ||||| |   | || ||||||
Sbjct  746   ACCTTCTGCTCTGCCGAGTGGCCAACTTTCGATGTGGGGTGGCCGCAAGATGGTACTTTT  805

Query  3317  TCCCTAGACATTATT  3331
                 | |||||||||
Sbjct  806   AATTTGGACATTATT  820


 Score = 41.0 bits (44),  Expect = 2.6
 Identities = 22/22 (100%), Gaps = 0/22 (0%)
 Strand=Plus/Plus

Query  2553  CATTTGGGGGCTCGTCCGGGAT  2574
             ||||||||||||||||||||||
Sbjct  142   CATTTGGGGGCTCGTCCGGGAT  163


>FR871849.1 PreXMRV-1 complete proviral genome
Length=8197

 Score = 349 bits (386),  Expect = 4e-93
 Identities = 1063/1622 (66%), Gaps = 42/1622 (3%)
 Strand=Plus/Plus

Query  5444  CAGTACCCCATGTCTGCAGAGGCGCGGAAAGGGATTGCCCCGCACATTAACCGTTTACTG  5503
             || |||||||||||   ||| ||  ||   ||||||   || |||||  |  |  |  ||
Sbjct  2783  CAATACCCCATGTCACAAGAAGCCAGGCTGGGGATTAAGCCCCACATACAGAGACTGTTG  2842

Query  5504  GAAGCTGGAATACTGAAACCTTGCCATTCTGCCTGGAACACCCCACTTCTCCCCGTTAAG  5563
             ||    |||||| ||  ||| ||||| | | ||||||| || || || || |||||||||
Sbjct  2843  GACCAGGGAATATTGGTACCCTGCCAGTATCCCTGGAATACACCCCTGCTGCCCGTTAAG  2902

Query  5564  AAACCGGGGGGAAAAGATTATAGGCCAGTCCAGGACTTGAGGGAAGTAAATAAGAGGGTT  5623
             ||||| |||   || ||||| ||||| ||||||||  |||| ||||| || ||| |||| 
Sbjct  2903  AAACCAGGGACTAATGATTACAGGCCTGTCCAGGATCTGAGAGAAGTCAACAAGCGGGTG  2962

Query  5624  GAAGACATCCATCCCACGGTCCCCAACCCTTATACCTTACTAAGTCACTTGCCCCCTTCA  5683
             || || ||||| ||||| |  ||||| ||||||| | |  |||||    | || || || 
Sbjct  2963  GAGGATATCCACCCCACCGGGCCCAATCCTTATAACCTCTTAAGTGGACTCCCTCCGTCC  3022

Query  5684  CATGTCTGGTATACTACCTTAGACCTAAAAGATGCGTTTTTTAGCATAGCCCTGGCACCC  5743
             ||    ||||| |||    | ||  |||| ||||| |||||  || |    ||    |||
Sbjct  3023  CACCAGTGGTACACTGTGCTTGATTTAAAGGATGCCTTTTTCTGCCTGAGACTCCACCCC  3082

Query  5744  AGCAGCCAACACATTTTTGCCTTCGAATGGAATGATGGCAATACGGGAACCCCCGGGCAG  5803
             | ||| || |   | || ||||| || ||||  |||    | | ||||| | | || || 
Sbjct  3083  ACCAGTCAGCCTCTCTTCGCCTTTGAGTGGAGAGATCCAGAAATGGGAATCTCTGGACAA  3142

Query  5804  CTGACCTGGACTAGACTACCGCAAGGCTTCAAAAACTCTCCAACTCTGTTTAATGAAGCC  5863
              |||||||||| ||||| || || || |||||||||  ||| || |||||| |||| || 
Sbjct  3143  TTGACCTGGACCAGACTCCCACAGGGTTTCAAAAACAGTCCCACCCTGTTTGATGAGGCA  3202

Query  5864  CTAAATCAG-GATTTGGACTCGTTTCGCCAGAGCCATAATTCAG---TTACGCTCCTGCA  5919
             ||  | ||| ||  |||     ||   || || |||  |  |||   | |  || || ||
Sbjct  3203  CTGCA-CAGAGACCTGGCAGACTT---CCGGATCCAGCACCCAGACTTGATCCTGCTACA  3258

Query  5920  GTACGTAGATGACTTGCTTCTGGCGGCCCCCTCCGAAGCTGAATGCCGACAGGCCACTGG  5979
             ||||||||||||||| || ||||| ||  | ||||||   || |||| ||| |  ||| |
Sbjct  3259  GTACGTAGATGACTTACTGCTGGCCGCTACTTCCGAACTAGACTGCCAACAAGGTACTCG  3318

Query  5980  AGACCTCCTCCAGGAGCTGGGGCAGTTGGGCTATCGGGCCAGTGCAAAGAAGGCTCAAAT  6039
              | ||| || ||    || ||| |  | || || ||||||   || ||||| || |||||
Sbjct  3319  GGCCCTACTACAAACCCTAGGGGACCTCGGATACCGGGCCTCGGCCAAGAAAGCCCAAAT  3378

Query  6040  ATGCAGGCAAACA-GTCACCTACCTGGGGTATAAACTAAAAGAAGGAGCCAGATGGCTGA  6098
              |||  | ||||| ||||  |||||||||||    || |  || ||    ||||||||||
Sbjct  3379  CTGCCAG-AAACAGGTCAAATACCTGGGGTACCTTCTGAGGGAGGGTCAGAGATGGCTGA  3437

Query  6099  CAGAGGCCATGAAAGAGACTATTCTTAGACTTCCAGTCCCGACCTCAGCACGAGAGGTCC  6158
             | ||||| |  ||||||||| |  |  | |  || || || |   |  | ||| |  |  
Sbjct  3438  CTGAGGCTAGAAAAGAGACTGTGATGGGGCAACCCGTTCCAAAGACTCCTCGACAACTAA  3497

Query  6159  GTAAGTTTTTAGGGACGACAGGCTACTGCCGGCTGTGGATTTTGGGGTATGCTGAAATAG  6218
             |  ||||  |||||||| |||||| |||||| || |||||    |||| ||| ||||| |
Sbjct  3498  GGGAGTTCCTAGGGACGGCAGGCTTCTGCCGCCTCTGGATCCCTGGGTTTGCGGAAATGG  3557

Query  6219  CAAAACCTCTGTATGAGGCAACCAAGGATAAGGTCCCT-TGGGCCTGGGGGTCAGACCAA  6277
             |    ||  | ||   |   ||||| ||   || | || |     |||||  |||| || 
Sbjct  3558  CGGCCCCCTTATACCCGCTCACCAA-GACTGGGACTCTGTTTAAGTGGGGCCCAGATCAG  3616

Query  6278  CAGAAGGCCTACGATGAACTCAAGGTCGCTCTCCTAAGAGCCCCGGCTCTGGCATTGCCA  6337
             |||| ||||||  | ||| ||||    || ||||| |  ||||| || |||| |||||||
Sbjct  3617  CAGAGGGCCTATCAAGAAATCAAACAGGCCCTCCTGACGGCCCCCGCCCTGGGATTGCCA  3676

Query  6338  GACCCCCTGAAGCCCTTCACTCTCTTTGTTGATGAGAGGAGGGGAATAGCGAAAGGGGTG  6397
             |||      ||||||||    || ||||| ||||| | |  |||    || |||||||| 
Sbjct  3677  GACTTGACCAAGCCCTTTGAACTTTTTGTCGATGAAAAGCAGGGCTACGCCAAAGGGGTC  3736

Query  6398  CTAATGCAGCGTCTGGGGCCCTGGAAACGCCCGGTTGCCTATTTATCCAAGAAGCTAGAT  6457
             |||| ||||   ||||| || |||   || || || |||||  | ||||| ||||| || 
Sbjct  3737  CTAACGCAGAAACTGGGACCTTGGCGCCGGCCTGTGGCCTACCTGTCCAAAAAGCTGGAC  3796

Query  6458  CCAGTTGCAGCAGGATGGCCCCCGTGCTTAAGGATCATTGCGGCAGTAGCCCTAATGGTG  6517
             ||||| ||||| || |||||||| |||||| ||||  | || ||  | ||| |  ||   
Sbjct  3797  CCAGTGGCAGCCGGGTGGCCCCCCTGCTTACGGATGGTAGCAGCCATTGCCGTTCTGACA  3856

Query  6518  AAGGATGCTGATAAACTCACTTTTGGGCAACATCTGAAGGTAGTGACCCCCCATGCGATC  6577
             |||||||| |  ||||| ||  | || || |   |     |  || ||||||||||| | 
Sbjct  3857  AAGGATGCAGGCAAACTAACGATGGGACAGCCGTTAGTCATCTTGGCCCCCCATGCGGTA  3916

Query  6578  GAGGGGGTCCTGAAATATCCCCCTGGTAGGTGGATGACTAATGCCCGACTAACACATTAC  6637
             || |   |  | ||| | |||||||   | ||| |  | ||||||||  | || || || 
Sbjct  3917  GAAGCACTGGTCAAACAACCCCCTGACCGTTGGCTATCCAATGCCCGCATGACCCACTAT  3976

Query  6638  CAAGGACTCTTGCTAGATGCACCCCGGATCATCTTCGCTGAAC--CCACCGCTCTGAATC  6695
             || | | |  | || ||| ||  |||| |    ||||  || |       || || || |
Sbjct  3977  CAGGCAATGCTCCTGGATACAGACCGGGTTCAGTTCG--GACCGGTGGTGGCCCTCAACC  4034

Query  6696  CAGCCACCCTGCTGCCGACCCCGGATCTGAGAGCTCCCCTGCATGACTGCCAAGAGATCA  6755
             | ||||||||||| ||    |||||   |  ||| |||   ||||||||||  |||||| 
Sbjct  4035  CGGCCACCCTGCTCCCCCTACCGGAAAAGGAAGCCCCC---CATGACTGCCTCGAGATCT  4091

Query  6756  TGGCAGAAGTCACCCAGGTGC-GTCCCGACCTCCAGGACACCGCACTACCCA-ACAGTGA  6813
             |||| | || | | | |   | | || ||||||  |||| | || |  |||| ||  |||
Sbjct  4092  TGGCTG-AGACGCACGGAACCAGACCGGACCTCACGGAC-CAGCCCATCCCAGACGCTGA  4149

Query  6814  GCTGGTATGGTACACTGATGGAAGCAGCTTCGTTATAGATGGTGTGCGGAGGGCAGGCGC  6873
                    |||||||| ||||||||||||||| |   ||| ||    ||||| || || ||
Sbjct  4150  TTACACTTGGTACACAGATGGAAGCAGCTTCCTACAAGAAGGACAACGGAGAGCTGGAGC  4209

Query  6874  AGCGGTG-----GTAGACCAAGGGGGAAACATCATTTGG--AATGCCTCGCTTTCCCCGG  6926
             |||||||       ||||| |||        | || |||   | | ||  ||  |  | |
Sbjct  4210  AGCGGTGACTACTGAGACCGAGG--------TAATCTGGGCGAGGGCT--CTGCCGGCTG  4259

Query  6927  GGACATCAGCACAGAAGGCCGAACTGATCGCGCTGGCGGAGGCGCTGGAACGGGCCGAAG  6986
             | ||||| || ||    ||||||||||| || ||  |  | ||  |  |   ||| ||||
Sbjct  4260  GAACATCCGCCCAACGAGCCGAACTGATAGCACTCACCCAAGCCTTAAAGATGGCAGAAG  4319

Query  6987  G-GAGACGAGTGACTGTCTACACCGATAGCCGCTACGCCTTTGGCACTGTCCATGTGCAT  7045
             |  ||| |  | | ||| ||||| ||||||||||| ||||| | ||| | |||||| |||
Sbjct  4320  GTAAGAAG-CTAAATGTTTACACTGATAGCCGCTATGCCTTCGCCACGGCCCATGTCCAT  4378

Query  7046  GG  7047
             ||
Sbjct  4379  GG  4380


 Score = 215 bits (238),  Expect = 6e-53
 Identities = 328/464 (71%), Gaps = 5/464 (1%)
 Strand=Plus/Plus

Query  7636  TTGGGAAGTGGATTTTACTGAGGTAAAGCCTGGGAGGTGTGGGTATAAGTACTTGCTAGT  7695
             ||||||||| ||||| || || |||||||| ||   || |||||| |||||| | |||||
Sbjct  4972  TTGGGAAGTTGATTTCACGGAAGTAAAGCCAGGACTGTATGGGTACAAGTACCTCCTAGT  5031

Query  7696  AATGGTTGACACATTTTCGGGCTGGGTGGAAGCCTTCCCCACGAAACGGGAGACTGCCCA  7755
               | || ||||| || || |||||||| || || ||||| || || ||||| |||||| |
Sbjct  5032  GTTTGTAGACACCTTCTCTGGCTGGGTAGAGGCATTCCCGACCAAGCGGGAAACTGCCAA  5091

Query  7756  AGTGGTTGCTAAGGCATTACTAGAAGAAATTATTCCCAGATATGGGGTTCCTGAGGTTTT  7815
              || ||  | ||     |  ||||||| ||| |||| |||| |||  | ||  |||| ||
Sbjct  5092  GGTCGTGTCCAAAAAGCTGTTAGAAGACATTTTTCCGAGATTTGGAATGCCGCAGGTATT  5151

Query  7816  AGGCTCCGATAACGGCCCAGCTTTCATCAGTAACGTCCTACAGGGACTAGCCCGAGCGA-  7874
              || || |||||||| || || |||  |    | ||    |||  | | ||| ||   | 
Sbjct  5152  GGGATCTGATAACGGGCCTGCCTTCGCCTCCCAGGTAAGTCAGTCAGTGGCC-GATTTAC  5210

Query  7875  TAGGGATCAATTGGAAGTTACATTGTGAATATAATCCCCAGAGCTCAGGGCAGGTAGAGA  7934
             | |||||| ||||||||||||||||||  ||||  |||||||| ||||| |||||||| |
Sbjct  5211  TGGGGATCGATTGGAAGTTACATTGTGCTTATAGACCCCAGAGTTCAGGACAGGTAGAAA  5270

Query  7935  GAATGAATCGGACTCTAAAGGAGACCTTGTCCAAACTAGCCATCGAGACTGGC---GGGG  7991
             |||||||| | ||  | |||||||| ||| ||||| || |  | |   |||||    | |
Sbjct  5271  GAATGAATAGAACAATTAAGGAGACTTTGACCAAATTAACGCTTGCATCTGGCACTAGAG  5330

Query  7992  ACTGGGTGACCCTCTTACCCTATGCCATCTTCCGGGTCCGGAACTCACCATATGTACATG  8051
             |||||||   |||  | ||||  ||| ||| ||| | ||||||  | ||       || |
Sbjct  5331  ACTGGGTACTCCTACTCCCCTTAGCCCTCTACCGAGCCCGGAATACTCCGGGCCCCCACG  5390

Query  8052  GTTTGACACCTTTCGAAATTCTGTATGGGGCACCACCCCCCATT  8095
             |  |||| || |  |||||||||||||||||||| || ||| ||
Sbjct  5391  GACTGACTCCGTATGAAATTCTGTATGGGGCACCCCCGCCCCTT  5434


 Score = 142 bits (157),  Expect = 1e-30
 Identities = 246/351 (70%), Gaps = 10/351 (3%)
 Strand=Plus/Plus

Query  9940   TAGAGAAGTCGCTCACCTCTCTATCCGAGGTAGTACTCCAGAATAGAAGAGGACTTGATT  9999
              |||| || || || |||||  ||||||||||||| || || ||  |||||||  | || |
Sbjct  7268   TAGAAAAATCCCTGACCTCGTTATCCGAGGTAGTCCTGCAAAACCGAAGAGGGTTAGACT  7327

Query  10000  TGTTGTTCCTCCAACAAGGGGGACTGTGTGCCGCGCTGGGGGAGGAATGTTGTTTTTATG  10059
              |  | || ||  || ||||||||||||||||||| ||    || ||||| ||||| ||||
Sbjct  7328   TACTATTTCTAAAAGAAGGGGGACTGTGTGCCGCCCTAAAAGAAGAATGCTGTTTCTATG  7387

Query  10060  CTGACCATACTGGTGTGGTAAAAGAATCCATGGCAAAGGTGAGAGAAGGGTT--AGCTAA  10117
              | ||||| ||||| || |||| |||   |||||| ||| | |||||| || |  | || |
Sbjct  7388   CAGACCACACTGGCGTAGTAAGAGATAGCATGGCTAAGCTAAGAGAAAGGCTAAACCTGA  7447

Query  10118  GAGAAAACGGGAAAGGGAAGCTCAGGAGAA--CTGGTTTGAGGCTTGGTTTAACAGATCT  10175
              || ||||   |     |||  |||||| ||   ||||||||||    ||||||||| || 
Sbjct  7448   GACAAAAATTG--TTCGAA--TCAGGACAAGGGTGGTTTGAGGGACTGTTTAACAGGTCC  7503

Query  10176  CCTTGGCTCACCACCTTAGTATCTACCTTAGTGGGCCCAATTATCTTGCTTGTGCTTATT  10235
              || ||| |||| ||| |  |||| ||| |  |||||||  | ||  | ||| |  | || 
Sbjct  7504   CCATGGTTCACGACCCTGATATCCACCATTATGGGCCCTCTGATAGTACTTTTATTAATC  7563

Query  10236  CTAACCTTGGGCCCTTGCATATTAAACAAGCTT-ATTAATTTTGTAAAAGA  10285
              |||  | | || || |||||  | |||  ||||  |  | |||||||||||
Sbjct  7564   CTACTCCTCGGACCCTGCATTCTCAAC-CGCTTGGTCCAGTTTGTAAAAGA  7613


 Score = 59.9 bits (65),  Expect = 1e-05
 Identities = 100/143 (70%), Gaps = 4/143 (3%)
 Strand=Plus/Plus

Query  3917  CAGTACTGGCCTTTTTCTAGCAGTGATCTGTACAACTGGAAGGCTCAAAACCCTCCTTTT  3976
             ||||||||||| |||||   |  |||||| || ||||||||   | | |||||| | || 
Sbjct  1310  CAGTACTGGCCGTTTTCCTCCTCTGATCTATATAACTGGAAAAATAATAACCCTTCCTTC  1369

Query  3977  TCTGAGGACCC--GAAAGGCCTAACTGACCTGTTCGAGTCTGTCATGCACACACACAGTC  4034
             ||||| || ||  | ||    | |||| | |  ||||||||||| |   ||| |||   |
Sbjct  1370  TCTGAAGATCCAGGTAA--ATTGACTGCCTTAATCGAGTCTGTCCTCACCACCCACCAGC  1427

Query  4035  CCACTTGGGATGATTGCCAGCAG  4057
             | || ||||| || || ||||||
Sbjct  1428  CTACCTGGGACGACTGTCAGCAG  1450


 Score = 59.0 bits (64),  Expect = 1e-05
 Identities = 62/80 (78%), Gaps = 4/80 (5%)
 Strand=Plus/Plus

Query  4236  TCTACCGCCAGA--CTCTTATGGCAGGTCTCCGAGCGGCGGCACGCCGCCCCACCAATTT  4293
             |||| ||||||   ||||||  || ||||||| |   ||||  ||  |||| ||||||||
Sbjct  1613  TCTATCGCCAGTTGCTCTTA--GCGGGTCTCCAAAACGCGGGCCGAAGCCCTACCAATTT  1670

Query  4294  GGCCAAGGTAAAAGCTATAA  4313
             ||||||||||||||  ||||
Sbjct  1671  GGCCAAGGTAAAAGGAATAA  1690


 Score = 55.4 bits (60),  Expect = 1e-04
 Identities = 57/75 (76%), Gaps = 0/75 (0%)
 Strand=Plus/Plus

Query  3257  ACATTCTGCTCTGCAGAATGGCCTACTTTTAATGTGGGCTGGcccccccAGGGAACTTTT  3316
             || ||||||||||| || ||||| |||||  ||||||| ||||| |   | || ||||||
Sbjct  746   ACCTTCTGCTCTGCCGAGTGGCCAACTTTCGATGTGGGGTGGCCGCAAGATGGTACTTTT  805

Query  3317  TCCCTAGACATTATT  3331
                 | |||||||||
Sbjct  806   AATTTGGACATTATT  820


 Score = 41.0 bits (44),  Expect = 2.6
 Identities = 22/22 (100%), Gaps = 0/22 (0%)
 Strand=Plus/Plus

Query  2553  CATTTGGGGGCTCGTCCGGGAT  2574
             ||||||||||||||||||||||
Sbjct  142   CATTTGGGGGCTCGTCCGGGAT  163


>NC_007815.2 PreXMRV-1 provirus, complete genome
Length=8197

 Score = 349 bits (386),  Expect = 4e-93
 Identities = 1063/1622 (66%), Gaps = 42/1622 (3%)
 Strand=Plus/Plus

Query  5444  CAGTACCCCATGTCTGCAGAGGCGCGGAAAGGGATTGCCCCGCACATTAACCGTTTACTG  5503
             || |||||||||||   ||| ||  ||   ||||||   || |||||  |  |  |  ||
Sbjct  2783  CAATACCCCATGTCACAAGAAGCCAGGCTGGGGATTAAGCCCCACATACAGAGACTGTTG  2842

Query  5504  GAAGCTGGAATACTGAAACCTTGCCATTCTGCCTGGAACACCCCACTTCTCCCCGTTAAG  5563
             ||    |||||| ||  ||| ||||| | | ||||||| || || || || |||||||||
Sbjct  2843  GACCAGGGAATATTGGTACCCTGCCAGTATCCCTGGAATACACCCCTGCTGCCCGTTAAG  2902

Query  5564  AAACCGGGGGGAAAAGATTATAGGCCAGTCCAGGACTTGAGGGAAGTAAATAAGAGGGTT  5623
             ||||| |||   || ||||| ||||| ||||||||  |||| ||||| || ||| |||| 
Sbjct  2903  AAACCAGGGACTAATGATTACAGGCCTGTCCAGGATCTGAGAGAAGTCAACAAGCGGGTG  2962

Query  5624  GAAGACATCCATCCCACGGTCCCCAACCCTTATACCTTACTAAGTCACTTGCCCCCTTCA  5683
             || || ||||| ||||| |  ||||| ||||||| | |  |||||    | || || || 
Sbjct  2963  GAGGATATCCACCCCACCGGGCCCAATCCTTATAACCTCTTAAGTGGACTCCCTCCGTCC  3022

Query  5684  CATGTCTGGTATACTACCTTAGACCTAAAAGATGCGTTTTTTAGCATAGCCCTGGCACCC  5743
             ||    ||||| |||    | ||  |||| ||||| |||||  || |    ||    |||
Sbjct  3023  CACCAGTGGTACACTGTGCTTGATTTAAAGGATGCCTTTTTCTGCCTGAGACTCCACCCC  3082

Query  5744  AGCAGCCAACACATTTTTGCCTTCGAATGGAATGATGGCAATACGGGAACCCCCGGGCAG  5803
             | ||| || |   | || ||||| || ||||  |||    | | ||||| | | || || 
Sbjct  3083  ACCAGTCAGCCTCTCTTCGCCTTTGAGTGGAGAGATCCAGAAATGGGAATCTCTGGACAA  3142

Query  5804  CTGACCTGGACTAGACTACCGCAAGGCTTCAAAAACTCTCCAACTCTGTTTAATGAAGCC  5863
              |||||||||| ||||| || || || |||||||||  ||| || |||||| |||| || 
Sbjct  3143  TTGACCTGGACCAGACTCCCACAGGGTTTCAAAAACAGTCCCACCCTGTTTGATGAGGCA  3202

Query  5864  CTAAATCAG-GATTTGGACTCGTTTCGCCAGAGCCATAATTCAG---TTACGCTCCTGCA  5919
             ||  | ||| ||  |||     ||   || || |||  |  |||   | |  || || ||
Sbjct  3203  CTGCA-CAGAGACCTGGCAGACTT---CCGGATCCAGCACCCAGACTTGATCCTGCTACA  3258

Query  5920  GTACGTAGATGACTTGCTTCTGGCGGCCCCCTCCGAAGCTGAATGCCGACAGGCCACTGG  5979
             ||||||||||||||| || ||||| ||  | ||||||   || |||| ||| |  ||| |
Sbjct  3259  GTACGTAGATGACTTACTGCTGGCCGCTACTTCCGAACTAGACTGCCAACAAGGTACTCG  3318

Query  5980  AGACCTCCTCCAGGAGCTGGGGCAGTTGGGCTATCGGGCCAGTGCAAAGAAGGCTCAAAT  6039
              | ||| || ||    || ||| |  | || || ||||||   || ||||| || |||||
Sbjct  3319  GGCCCTACTACAAACCCTAGGGGACCTCGGATACCGGGCCTCGGCCAAGAAAGCCCAAAT  3378

Query  6040  ATGCAGGCAAACA-GTCACCTACCTGGGGTATAAACTAAAAGAAGGAGCCAGATGGCTGA  6098
              |||  | ||||| ||||  |||||||||||    || |  || ||    ||||||||||
Sbjct  3379  CTGCCAG-AAACAGGTCAAATACCTGGGGTACCTTCTGAGGGAGGGTCAGAGATGGCTGA  3437

Query  6099  CAGAGGCCATGAAAGAGACTATTCTTAGACTTCCAGTCCCGACCTCAGCACGAGAGGTCC  6158
             | ||||| |  ||||||||| |  |  | |  || || || |   |  | ||| |  |  
Sbjct  3438  CTGAGGCTAGAAAAGAGACTGTGATGGGGCAACCCGTTCCAAAGACTCCTCGACAACTAA  3497

Query  6159  GTAAGTTTTTAGGGACGACAGGCTACTGCCGGCTGTGGATTTTGGGGTATGCTGAAATAG  6218
             |  ||||  |||||||| |||||| |||||| || |||||    |||| ||| ||||| |
Sbjct  3498  GGGAGTTCCTAGGGACGGCAGGCTTCTGCCGCCTCTGGATCCCTGGGTTTGCGGAAATGG  3557

Query  6219  CAAAACCTCTGTATGAGGCAACCAAGGATAAGGTCCCT-TGGGCCTGGGGGTCAGACCAA  6277
             |    ||  | ||   |   ||||| ||   || | || |     |||||  |||| || 
Sbjct  3558  CGGCCCCCTTATACCCGCTCACCAA-GACTGGGACTCTGTTTAAGTGGGGCCCAGATCAG  3616

Query  6278  CAGAAGGCCTACGATGAACTCAAGGTCGCTCTCCTAAGAGCCCCGGCTCTGGCATTGCCA  6337
             |||| ||||||  | ||| ||||    || ||||| |  ||||| || |||| |||||||
Sbjct  3617  CAGAGGGCCTATCAAGAAATCAAACAGGCCCTCCTGACGGCCCCCGCCCTGGGATTGCCA  3676

Query  6338  GACCCCCTGAAGCCCTTCACTCTCTTTGTTGATGAGAGGAGGGGAATAGCGAAAGGGGTG  6397
             |||      ||||||||    || ||||| ||||| | |  |||    || |||||||| 
Sbjct  3677  GACTTGACCAAGCCCTTTGAACTTTTTGTCGATGAAAAGCAGGGCTACGCCAAAGGGGTC  3736

Query  6398  CTAATGCAGCGTCTGGGGCCCTGGAAACGCCCGGTTGCCTATTTATCCAAGAAGCTAGAT  6457
             |||| ||||   ||||| || |||   || || || |||||  | ||||| ||||| || 
Sbjct  3737  CTAACGCAGAAACTGGGACCTTGGCGCCGGCCTGTGGCCTACCTGTCCAAAAAGCTGGAC  3796

Query  6458  CCAGTTGCAGCAGGATGGCCCCCGTGCTTAAGGATCATTGCGGCAGTAGCCCTAATGGTG  6517
             ||||| ||||| || |||||||| |||||| ||||  | || ||  | ||| |  ||   
Sbjct  3797  CCAGTGGCAGCCGGGTGGCCCCCCTGCTTACGGATGGTAGCAGCCATTGCCGTTCTGACA  3856

Query  6518  AAGGATGCTGATAAACTCACTTTTGGGCAACATCTGAAGGTAGTGACCCCCCATGCGATC  6577
             |||||||| |  ||||| ||  | || || |   |     |  || ||||||||||| | 
Sbjct  3857  AAGGATGCAGGCAAACTAACGATGGGACAGCCGTTAGTCATCTTGGCCCCCCATGCGGTA  3916

Query  6578  GAGGGGGTCCTGAAATATCCCCCTGGTAGGTGGATGACTAATGCCCGACTAACACATTAC  6637
             || |   |  | ||| | |||||||   | ||| |  | ||||||||  | || || || 
Sbjct  3917  GAAGCACTGGTCAAACAACCCCCTGACCGTTGGCTATCCAATGCCCGCATGACCCACTAT  3976

Query  6638  CAAGGACTCTTGCTAGATGCACCCCGGATCATCTTCGCTGAAC--CCACCGCTCTGAATC  6695
             || | | |  | || ||| ||  |||| |    ||||  || |       || || || |
Sbjct  3977  CAGGCAATGCTCCTGGATACAGACCGGGTTCAGTTCG--GACCGGTGGTGGCCCTCAACC  4034

Query  6696  CAGCCACCCTGCTGCCGACCCCGGATCTGAGAGCTCCCCTGCATGACTGCCAAGAGATCA  6755
             | ||||||||||| ||    |||||   |  ||| |||   ||||||||||  |||||| 
Sbjct  4035  CGGCCACCCTGCTCCCCCTACCGGAAAAGGAAGCCCCC---CATGACTGCCTCGAGATCT  4091

Query  6756  TGGCAGAAGTCACCCAGGTGC-GTCCCGACCTCCAGGACACCGCACTACCCA-ACAGTGA  6813
             |||| | || | | | |   | | || ||||||  |||| | || |  |||| ||  |||
Sbjct  4092  TGGCTG-AGACGCACGGAACCAGACCGGACCTCACGGAC-CAGCCCATCCCAGACGCTGA  4149

Query  6814  GCTGGTATGGTACACTGATGGAAGCAGCTTCGTTATAGATGGTGTGCGGAGGGCAGGCGC  6873
                    |||||||| ||||||||||||||| |   ||| ||    ||||| || || ||
Sbjct  4150  TTACACTTGGTACACAGATGGAAGCAGCTTCCTACAAGAAGGACAACGGAGAGCTGGAGC  4209

Query  6874  AGCGGTG-----GTAGACCAAGGGGGAAACATCATTTGG--AATGCCTCGCTTTCCCCGG  6926
             |||||||       ||||| |||        | || |||   | | ||  ||  |  | |
Sbjct  4210  AGCGGTGACTACTGAGACCGAGG--------TAATCTGGGCGAGGGCT--CTGCCGGCTG  4259

Query  6927  GGACATCAGCACAGAAGGCCGAACTGATCGCGCTGGCGGAGGCGCTGGAACGGGCCGAAG  6986
             | ||||| || ||    ||||||||||| || ||  |  | ||  |  |   ||| ||||
Sbjct  4260  GAACATCCGCCCAACGAGCCGAACTGATAGCACTCACCCAAGCCTTAAAGATGGCAGAAG  4319

Query  6987  G-GAGACGAGTGACTGTCTACACCGATAGCCGCTACGCCTTTGGCACTGTCCATGTGCAT  7045
             |  ||| |  | | ||| ||||| ||||||||||| ||||| | ||| | |||||| |||
Sbjct  4320  GTAAGAAG-CTAAATGTTTACACTGATAGCCGCTATGCCTTCGCCACGGCCCATGTCCAT  4378

Query  7046  GG  7047
             ||
Sbjct  4379  GG  4380


 Score = 215 bits (238),  Expect = 6e-53
 Identities = 328/464 (71%), Gaps = 5/464 (1%)
 Strand=Plus/Plus

Query  7636  TTGGGAAGTGGATTTTACTGAGGTAAAGCCTGGGAGGTGTGGGTATAAGTACTTGCTAGT  7695
             ||||||||| ||||| || || |||||||| ||   || |||||| |||||| | |||||
Sbjct  4972  TTGGGAAGTTGATTTCACGGAAGTAAAGCCAGGACTGTATGGGTACAAGTACCTCCTAGT  5031

Query  7696  AATGGTTGACACATTTTCGGGCTGGGTGGAAGCCTTCCCCACGAAACGGGAGACTGCCCA  7755
               | || ||||| || || |||||||| || || ||||| || || ||||| |||||| |
Sbjct  5032  GTTTGTAGACACCTTCTCTGGCTGGGTAGAGGCATTCCCGACCAAGCGGGAAACTGCCAA  5091

Query  7756  AGTGGTTGCTAAGGCATTACTAGAAGAAATTATTCCCAGATATGGGGTTCCTGAGGTTTT  7815
              || ||  | ||     |  ||||||| ||| |||| |||| |||  | ||  |||| ||
Sbjct  5092  GGTCGTGTCCAAAAAGCTGTTAGAAGACATTTTTCCGAGATTTGGAATGCCGCAGGTATT  5151

Query  7816  AGGCTCCGATAACGGCCCAGCTTTCATCAGTAACGTCCTACAGGGACTAGCCCGAGCGA-  7874
              || || |||||||| || || |||  |    | ||    |||  | | ||| ||   | 
Sbjct  5152  GGGATCTGATAACGGGCCTGCCTTCGCCTCCCAGGTAAGTCAGTCAGTGGCC-GATTTAC  5210

Query  7875  TAGGGATCAATTGGAAGTTACATTGTGAATATAATCCCCAGAGCTCAGGGCAGGTAGAGA  7934
             | |||||| ||||||||||||||||||  ||||  |||||||| ||||| |||||||| |
Sbjct  5211  TGGGGATCGATTGGAAGTTACATTGTGCTTATAGACCCCAGAGTTCAGGACAGGTAGAAA  5270

Query  7935  GAATGAATCGGACTCTAAAGGAGACCTTGTCCAAACTAGCCATCGAGACTGGC---GGGG  7991
             |||||||| | ||  | |||||||| ||| ||||| || |  | |   |||||    | |
Sbjct  5271  GAATGAATAGAACAATTAAGGAGACTTTGACCAAATTAACGCTTGCATCTGGCACTAGAG  5330

Query  7992  ACTGGGTGACCCTCTTACCCTATGCCATCTTCCGGGTCCGGAACTCACCATATGTACATG  8051
             |||||||   |||  | ||||  ||| ||| ||| | ||||||  | ||       || |
Sbjct  5331  ACTGGGTACTCCTACTCCCCTTAGCCCTCTACCGAGCCCGGAATACTCCGGGCCCCCACG  5390

Query  8052  GTTTGACACCTTTCGAAATTCTGTATGGGGCACCACCCCCCATT  8095
             |  |||| || |  |||||||||||||||||||| || ||| ||
Sbjct  5391  GACTGACTCCGTATGAAATTCTGTATGGGGCACCCCCGCCCCTT  5434


 Score = 142 bits (157),  Expect = 1e-30
 Identities = 246/351 (70%), Gaps = 10/351 (3%)
 Strand=Plus/Plus

Query  9940   TAGAGAAGTCGCTCACCTCTCTATCCGAGGTAGTACTCCAGAATAGAAGAGGACTTGATT  9999
              |||| || || || |||||  ||||||||||||| || || ||  |||||||  | || |
Sbjct  7268   TAGAAAAATCCCTGACCTCGTTATCCGAGGTAGTCCTGCAAAACCGAAGAGGGTTAGACT  7327

Query  10000  TGTTGTTCCTCCAACAAGGGGGACTGTGTGCCGCGCTGGGGGAGGAATGTTGTTTTTATG  10059
              |  | || ||  || ||||||||||||||||||| ||    || ||||| ||||| ||||
Sbjct  7328   TACTATTTCTAAAAGAAGGGGGACTGTGTGCCGCCCTAAAAGAAGAATGCTGTTTCTATG  7387

Query  10060  CTGACCATACTGGTGTGGTAAAAGAATCCATGGCAAAGGTGAGAGAAGGGTT--AGCTAA  10117
              | ||||| ||||| || |||| |||   |||||| ||| | |||||| || |  | || |
Sbjct  7388   CAGACCACACTGGCGTAGTAAGAGATAGCATGGCTAAGCTAAGAGAAAGGCTAAACCTGA  7447

Query  10118  GAGAAAACGGGAAAGGGAAGCTCAGGAGAA--CTGGTTTGAGGCTTGGTTTAACAGATCT  10175
              || ||||   |     |||  |||||| ||   ||||||||||    ||||||||| || 
Sbjct  7448   GACAAAAATTG--TTCGAA--TCAGGACAAGGGTGGTTTGAGGGACTGTTTAACAGGTCC  7503

Query  10176  CCTTGGCTCACCACCTTAGTATCTACCTTAGTGGGCCCAATTATCTTGCTTGTGCTTATT  10235
              || ||| |||| ||| |  |||| ||| |  |||||||  | ||  | ||| |  | || 
Sbjct  7504   CCATGGTTCACGACCCTGATATCCACCATTATGGGCCCTCTGATAGTACTTTTATTAATC  7563

Query  10236  CTAACCTTGGGCCCTTGCATATTAAACAAGCTT-ATTAATTTTGTAAAAGA  10285
              |||  | | || || |||||  | |||  ||||  |  | |||||||||||
Sbjct  7564   CTACTCCTCGGACCCTGCATTCTCAAC-CGCTTGGTCCAGTTTGTAAAAGA  7613


 Score = 59.9 bits (65),  Expect = 1e-05
 Identities = 100/143 (70%), Gaps = 4/143 (3%)
 Strand=Plus/Plus

Query  3917  CAGTACTGGCCTTTTTCTAGCAGTGATCTGTACAACTGGAAGGCTCAAAACCCTCCTTTT  3976
             ||||||||||| |||||   |  |||||| || ||||||||   | | |||||| | || 
Sbjct  1310  CAGTACTGGCCGTTTTCCTCCTCTGATCTATATAACTGGAAAAATAATAACCCTTCCTTC  1369

Query  3977  TCTGAGGACCC--GAAAGGCCTAACTGACCTGTTCGAGTCTGTCATGCACACACACAGTC  4034
             ||||| || ||  | ||    | |||| | |  ||||||||||| |   ||| |||   |
Sbjct  1370  TCTGAAGATCCAGGTAA--ATTGACTGCCTTAATCGAGTCTGTCCTCACCACCCACCAGC  1427

Query  4035  CCACTTGGGATGATTGCCAGCAG  4057
             | || ||||| || || ||||||
Sbjct  1428  CTACCTGGGACGACTGTCAGCAG  1450


 Score = 59.0 bits (64),  Expect = 1e-05
 Identities = 62/80 (78%), Gaps = 4/80 (5%)
 Strand=Plus/Plus

Query  4236  TCTACCGCCAGA--CTCTTATGGCAGGTCTCCGAGCGGCGGCACGCCGCCCCACCAATTT  4293
             |||| ||||||   ||||||  || ||||||| |   ||||  ||  |||| ||||||||
Sbjct  1613  TCTATCGCCAGTTGCTCTTA--GCGGGTCTCCAAAACGCGGGCCGAAGCCCTACCAATTT  1670

Query  4294  GGCCAAGGTAAAAGCTATAA  4313
             ||||||||||||||  ||||
Sbjct  1671  GGCCAAGGTAAAAGGAATAA  1690


 Score = 55.4 bits (60),  Expect = 1e-04
 Identities = 57/75 (76%), Gaps = 0/75 (0%)
 Strand=Plus/Plus

Query  3257  ACATTCTGCTCTGCAGAATGGCCTACTTTTAATGTGGGCTGGcccccccAGGGAACTTTT  3316
             || ||||||||||| || ||||| |||||  ||||||| ||||| |   | || ||||||
Sbjct  746   ACCTTCTGCTCTGCCGAGTGGCCAACTTTCGATGTGGGGTGGCCGCAAGATGGTACTTTT  805

Query  3317  TCCCTAGACATTATT  3331
                 | |||||||||
Sbjct  806   AATTTGGACATTATT  820


 Score = 41.0 bits (44),  Expect = 2.6
 Identities = 22/22 (100%), Gaps = 0/22 (0%)
 Strand=Plus/Plus

Query  2553  CATTTGGGGGCTCGTCCGGGAT  2574
             ||||||||||||||||||||||
Sbjct  142   CATTTGGGGGCTCGTCCGGGAT  163


>FR871849.1 PreXMRV-1 complete proviral genome
Length=8197

 Score = 349 bits (386),  Expect = 4e-93
 Identities = 1063/1622 (66%), Gaps = 42/1622 (3%)
 Strand=Plus/Plus

Query  5444  CAGTACCCCATGTCTGCAGAGGCGCGGAAAGGGATTGCCCCGCACATTAACCGTTTACTG  5503
             || |||||||||||   ||| ||  ||   ||||||   || |||||  |  |  |  ||
Sbjct  2783  CAATACCCCATGTCACAAGAAGCCAGGCTGGGGATTAAGCCCCACATACAGAGACTGTTG  2842

Query  5504  GAAGCTGGAATACTGAAACCTTGCCATTCTGCCTGGAACACCCCACTTCTCCCCGTTAAG  5563
             ||    |||||| ||  ||| ||||| | | ||||||| || || || || |||||||||
Sbjct  2843  GACCAGGGAATATTGGTACCCTGCCAGTATCCCTGGAATACACCCCTGCTGCCCGTTAAG  2902

Query  5564  AAACCGGGGGGAAAAGATTATAGGCCAGTCCAGGACTTGAGGGAAGTAAATAAGAGGGTT  5623
             ||||| |||   || ||||| ||||| ||||||||  |||| ||||| || ||| |||| 
Sbjct  2903  AAACCAGGGACTAATGATTACAGGCCTGTCCAGGATCTGAGAGAAGTCAACAAGCGGGTG  2962

Query  5624  GAAGACATCCATCCCACGGTCCCCAACCCTTATACCTTACTAAGTCACTTGCCCCCTTCA  5683
             || || ||||| ||||| |  ||||| ||||||| | |  |||||    | || || || 
Sbjct  2963  GAGGATATCCACCCCACCGGGCCCAATCCTTATAACCTCTTAAGTGGACTCCCTCCGTCC  3022

Query  5684  CATGTCTGGTATACTACCTTAGACCTAAAAGATGCGTTTTTTAGCATAGCCCTGGCACCC  5743
             ||    ||||| |||    | ||  |||| ||||| |||||  || |    ||    |||
Sbjct  3023  CACCAGTGGTACACTGTGCTTGATTTAAAGGATGCCTTTTTCTGCCTGAGACTCCACCCC  3082

Query  5744  AGCAGCCAACACATTTTTGCCTTCGAATGGAATGATGGCAATACGGGAACCCCCGGGCAG  5803
             | ||| || |   | || ||||| || ||||  |||    | | ||||| | | || || 
Sbjct  3083  ACCAGTCAGCCTCTCTTCGCCTTTGAGTGGAGAGATCCAGAAATGGGAATCTCTGGACAA  3142

Query  5804  CTGACCTGGACTAGACTACCGCAAGGCTTCAAAAACTCTCCAACTCTGTTTAATGAAGCC  5863
              |||||||||| ||||| || || || |||||||||  ||| || |||||| |||| || 
Sbjct  3143  TTGACCTGGACCAGACTCCCACAGGGTTTCAAAAACAGTCCCACCCTGTTTGATGAGGCA  3202

Query  5864  CTAAATCAG-GATTTGGACTCGTTTCGCCAGAGCCATAATTCAG---TTACGCTCCTGCA  5919
             ||  | ||| ||  |||     ||   || || |||  |  |||   | |  || || ||
Sbjct  3203  CTGCA-CAGAGACCTGGCAGACTT---CCGGATCCAGCACCCAGACTTGATCCTGCTACA  3258

Query  5920  GTACGTAGATGACTTGCTTCTGGCGGCCCCCTCCGAAGCTGAATGCCGACAGGCCACTGG  5979
             ||||||||||||||| || ||||| ||  | ||||||   || |||| ||| |  ||| |
Sbjct  3259  GTACGTAGATGACTTACTGCTGGCCGCTACTTCCGAACTAGACTGCCAACAAGGTACTCG  3318

Query  5980  AGACCTCCTCCAGGAGCTGGGGCAGTTGGGCTATCGGGCCAGTGCAAAGAAGGCTCAAAT  6039
              | ||| || ||    || ||| |  | || || ||||||   || ||||| || |||||
Sbjct  3319  GGCCCTACTACAAACCCTAGGGGACCTCGGATACCGGGCCTCGGCCAAGAAAGCCCAAAT  3378

Query  6040  ATGCAGGCAAACA-GTCACCTACCTGGGGTATAAACTAAAAGAAGGAGCCAGATGGCTGA  6098
              |||  | ||||| ||||  |||||||||||    || |  || ||    ||||||||||
Sbjct  3379  CTGCCAG-AAACAGGTCAAATACCTGGGGTACCTTCTGAGGGAGGGTCAGAGATGGCTGA  3437

Query  6099  CAGAGGCCATGAAAGAGACTATTCTTAGACTTCCAGTCCCGACCTCAGCACGAGAGGTCC  6158
             | ||||| |  ||||||||| |  |  | |  || || || |   |  | ||| |  |  
Sbjct  3438  CTGAGGCTAGAAAAGAGACTGTGATGGGGCAACCCGTTCCAAAGACTCCTCGACAACTAA  3497

Query  6159  GTAAGTTTTTAGGGACGACAGGCTACTGCCGGCTGTGGATTTTGGGGTATGCTGAAATAG  6218
             |  ||||  |||||||| |||||| |||||| || |||||    |||| ||| ||||| |
Sbjct  3498  GGGAGTTCCTAGGGACGGCAGGCTTCTGCCGCCTCTGGATCCCTGGGTTTGCGGAAATGG  3557

Query  6219  CAAAACCTCTGTATGAGGCAACCAAGGATAAGGTCCCT-TGGGCCTGGGGGTCAGACCAA  6277
             |    ||  | ||   |   ||||| ||   || | || |     |||||  |||| || 
Sbjct  3558  CGGCCCCCTTATACCCGCTCACCAA-GACTGGGACTCTGTTTAAGTGGGGCCCAGATCAG  3616

Query  6278  CAGAAGGCCTACGATGAACTCAAGGTCGCTCTCCTAAGAGCCCCGGCTCTGGCATTGCCA  6337
             |||| ||||||  | ||| ||||    || ||||| |  ||||| || |||| |||||||
Sbjct  3617  CAGAGGGCCTATCAAGAAATCAAACAGGCCCTCCTGACGGCCCCCGCCCTGGGATTGCCA  3676

Query  6338  GACCCCCTGAAGCCCTTCACTCTCTTTGTTGATGAGAGGAGGGGAATAGCGAAAGGGGTG  6397
             |||      ||||||||    || ||||| ||||| | |  |||    || |||||||| 
Sbjct  3677  GACTTGACCAAGCCCTTTGAACTTTTTGTCGATGAAAAGCAGGGCTACGCCAAAGGGGTC  3736

Query  6398  CTAATGCAGCGTCTGGGGCCCTGGAAACGCCCGGTTGCCTATTTATCCAAGAAGCTAGAT  6457
             |||| ||||   ||||| || |||   || || || |||||  | ||||| ||||| || 
Sbjct  3737  CTAACGCAGAAACTGGGACCTTGGCGCCGGCCTGTGGCCTACCTGTCCAAAAAGCTGGAC  3796

Query  6458  CCAGTTGCAGCAGGATGGCCCCCGTGCTTAAGGATCATTGCGGCAGTAGCCCTAATGGTG  6517
             ||||| ||||| || |||||||| |||||| ||||  | || ||  | ||| |  ||   
Sbjct  3797  CCAGTGGCAGCCGGGTGGCCCCCCTGCTTACGGATGGTAGCAGCCATTGCCGTTCTGACA  3856

Query  6518  AAGGATGCTGATAAACTCACTTTTGGGCAACATCTGAAGGTAGTGACCCCCCATGCGATC  6577
             |||||||| |  ||||| ||  | || || |   |     |  || ||||||||||| | 
Sbjct  3857  AAGGATGCAGGCAAACTAACGATGGGACAGCCGTTAGTCATCTTGGCCCCCCATGCGGTA  3916

Query  6578  GAGGGGGTCCTGAAATATCCCCCTGGTAGGTGGATGACTAATGCCCGACTAACACATTAC  6637
             || |   |  | ||| | |||||||   | ||| |  | ||||||||  | || || || 
Sbjct  3917  GAAGCACTGGTCAAACAACCCCCTGACCGTTGGCTATCCAATGCCCGCATGACCCACTAT  3976

Query  6638  CAAGGACTCTTGCTAGATGCACCCCGGATCATCTTCGCTGAAC--CCACCGCTCTGAATC  6695
             || | | |  | || ||| ||  |||| |    ||||  || |       || || || |
Sbjct  3977  CAGGCAATGCTCCTGGATACAGACCGGGTTCAGTTCG--GACCGGTGGTGGCCCTCAACC  4034

Query  6696  CAGCCACCCTGCTGCCGACCCCGGATCTGAGAGCTCCCCTGCATGACTGCCAAGAGATCA  6755
             | ||||||||||| ||    |||||   |  ||| |||   ||||||||||  |||||| 
Sbjct  4035  CGGCCACCCTGCTCCCCCTACCGGAAAAGGAAGCCCCC---CATGACTGCCTCGAGATCT  4091

Query  6756  TGGCAGAAGTCACCCAGGTGC-GTCCCGACCTCCAGGACACCGCACTACCCA-ACAGTGA  6813
             |||| | || | | | |   | | || ||||||  |||| | || |  |||| ||  |||
Sbjct  4092  TGGCTG-AGACGCACGGAACCAGACCGGACCTCACGGAC-CAGCCCATCCCAGACGCTGA  4149

Query  6814  GCTGGTATGGTACACTGATGGAAGCAGCTTCGTTATAGATGGTGTGCGGAGGGCAGGCGC  6873
                    |||||||| ||||||||||||||| |   ||| ||    ||||| || || ||
Sbjct  4150  TTACACTTGGTACACAGATGGAAGCAGCTTCCTACAAGAAGGACAACGGAGAGCTGGAGC  4209

Query  6874  AGCGGTG-----GTAGACCAAGGGGGAAACATCATTTGG--AATGCCTCGCTTTCCCCGG  6926
             |||||||       ||||| |||        | || |||   | | ||  ||  |  | |
Sbjct  4210  AGCGGTGACTACTGAGACCGAGG--------TAATCTGGGCGAGGGCT--CTGCCGGCTG  4259

Query  6927  GGACATCAGCACAGAAGGCCGAACTGATCGCGCTGGCGGAGGCGCTGGAACGGGCCGAAG  6986
             | ||||| || ||    ||||||||||| || ||  |  | ||  |  |   ||| ||||
Sbjct  4260  GAACATCCGCCCAACGAGCCGAACTGATAGCACTCACCCAAGCCTTAAAGATGGCAGAAG  4319

Query  6987  G-GAGACGAGTGACTGTCTACACCGATAGCCGCTACGCCTTTGGCACTGTCCATGTGCAT  7045
             |  ||| |  | | ||| ||||| ||||||||||| ||||| | ||| | |||||| |||
Sbjct  4320  GTAAGAAG-CTAAATGTTTACACTGATAGCCGCTATGCCTTCGCCACGGCCCATGTCCAT  4378

Query  7046  GG  7047
             ||
Sbjct  4379  GG  4380


 Score = 215 bits (238),  Expect = 6e-53
 Identities = 328/464 (71%), Gaps = 5/464 (1%)
 Strand=Plus/Plus

Query  7636  TTGGGAAGTGGATTTTACTGAGGTAAAGCCTGGGAGGTGTGGGTATAAGTACTTGCTAGT  7695
             ||||||||| ||||| || || |||||||| ||   || |||||| |||||| | |||||
Sbjct  4972  TTGGGAAGTTGATTTCACGGAAGTAAAGCCAGGACTGTATGGGTACAAGTACCTCCTAGT  5031

Query  7696  AATGGTTGACACATTTTCGGGCTGGGTGGAAGCCTTCCCCACGAAACGGGAGACTGCCCA  7755
               | || ||||| || || |||||||| || || ||||| || || ||||| |||||| |
Sbjct  5032  GTTTGTAGACACCTTCTCTGGCTGGGTAGAGGCATTCCCGACCAAGCGGGAAACTGCCAA  5091

Query  7756  AGTGGTTGCTAAGGCATTACTAGAAGAAATTATTCCCAGATATGGGGTTCCTGAGGTTTT  7815
              || ||  | ||     |  ||||||| ||| |||| |||| |||  | ||  |||| ||
Sbjct  5092  GGTCGTGTCCAAAAAGCTGTTAGAAGACATTTTTCCGAGATTTGGAATGCCGCAGGTATT  5151

Query  7816  AGGCTCCGATAACGGCCCAGCTTTCATCAGTAACGTCCTACAGGGACTAGCCCGAGCGA-  7874
              || || |||||||| || || |||  |    | ||    |||  | | ||| ||   | 
Sbjct  5152  GGGATCTGATAACGGGCCTGCCTTCGCCTCCCAGGTAAGTCAGTCAGTGGCC-GATTTAC  5210

Query  7875  TAGGGATCAATTGGAAGTTACATTGTGAATATAATCCCCAGAGCTCAGGGCAGGTAGAGA  7934
             | |||||| ||||||||||||||||||  ||||  |||||||| ||||| |||||||| |
Sbjct  5211  TGGGGATCGATTGGAAGTTACATTGTGCTTATAGACCCCAGAGTTCAGGACAGGTAGAAA  5270

Query  7935  GAATGAATCGGACTCTAAAGGAGACCTTGTCCAAACTAGCCATCGAGACTGGC---GGGG  7991
             |||||||| | ||  | |||||||| ||| ||||| || |  | |   |||||    | |
Sbjct  5271  GAATGAATAGAACAATTAAGGAGACTTTGACCAAATTAACGCTTGCATCTGGCACTAGAG  5330

Query  7992  ACTGGGTGACCCTCTTACCCTATGCCATCTTCCGGGTCCGGAACTCACCATATGTACATG  8051
             |||||||   |||  | ||||  ||| ||| ||| | ||||||  | ||       || |
Sbjct  5331  ACTGGGTACTCCTACTCCCCTTAGCCCTCTACCGAGCCCGGAATACTCCGGGCCCCCACG  5390

Query  8052  GTTTGACACCTTTCGAAATTCTGTATGGGGCACCACCCCCCATT  8095
             |  |||| || |  |||||||||||||||||||| || ||| ||
Sbjct  5391  GACTGACTCCGTATGAAATTCTGTATGGGGCACCCCCGCCCCTT  5434


 Score = 142 bits (157),  Expect = 1e-30
 Identities = 246/351 (70%), Gaps = 10/351 (3%)
 Strand=Plus/Plus

Query  9940   TAGAGAAGTCGCTCACCTCTCTATCCGAGGTAGTACTCCAGAATAGAAGAGGACTTGATT  9999
              |||| || || || |||||  ||||||||||||| || || ||  |||||||  | || |
Sbjct  7268   TAGAAAAATCCCTGACCTCGTTATCCGAGGTAGTCCTGCAAAACCGAAGAGGGTTAGACT  7327

Query  10000  TGTTGTTCCTCCAACAAGGGGGACTGTGTGCCGCGCTGGGGGAGGAATGTTGTTTTTATG  10059
              |  | || ||  || ||||||||||||||||||| ||    || ||||| ||||| ||||
Sbjct  7328   TACTATTTCTAAAAGAAGGGGGACTGTGTGCCGCCCTAAAAGAAGAATGCTGTTTCTATG  7387

Query  10060  CTGACCATACTGGTGTGGTAAAAGAATCCATGGCAAAGGTGAGAGAAGGGTT--AGCTAA  10117
              | ||||| ||||| || |||| |||   |||||| ||| | |||||| || |  | || |
Sbjct  7388   CAGACCACACTGGCGTAGTAAGAGATAGCATGGCTAAGCTAAGAGAAAGGCTAAACCTGA  7447

Query  10118  GAGAAAACGGGAAAGGGAAGCTCAGGAGAA--CTGGTTTGAGGCTTGGTTTAACAGATCT  10175
              || ||||   |     |||  |||||| ||   ||||||||||    ||||||||| || 
Sbjct  7448   GACAAAAATTG--TTCGAA--TCAGGACAAGGGTGGTTTGAGGGACTGTTTAACAGGTCC  7503

Query  10176  CCTTGGCTCACCACCTTAGTATCTACCTTAGTGGGCCCAATTATCTTGCTTGTGCTTATT  10235
              || ||| |||| ||| |  |||| ||| |  |||||||  | ||  | ||| |  | || 
Sbjct  7504   CCATGGTTCACGACCCTGATATCCACCATTATGGGCCCTCTGATAGTACTTTTATTAATC  7563

Query  10236  CTAACCTTGGGCCCTTGCATATTAAACAAGCTT-ATTAATTTTGTAAAAGA  10285
              |||  | | || || |||||  | |||  ||||  |  | |||||||||||
Sbjct  7564   CTACTCCTCGGACCCTGCATTCTCAAC-CGCTTGGTCCAGTTTGTAAAAGA  7613


 Score = 59.9 bits (65),  Expect = 1e-05
 Identities = 100/143 (70%), Gaps = 4/143 (3%)
 Strand=Plus/Plus

Query  3917  CAGTACTGGCCTTTTTCTAGCAGTGATCTGTACAACTGGAAGGCTCAAAACCCTCCTTTT  3976
             ||||||||||| |||||   |  |||||| || ||||||||   | | |||||| | || 
Sbjct  1310  CAGTACTGGCCGTTTTCCTCCTCTGATCTATATAACTGGAAAAATAATAACCCTTCCTTC  1369

Query  3977  TCTGAGGACCC--GAAAGGCCTAACTGACCTGTTCGAGTCTGTCATGCACACACACAGTC  4034
             ||||| || ||  | ||    | |||| | |  ||||||||||| |   ||| |||   |
Sbjct  1370  TCTGAAGATCCAGGTAA--ATTGACTGCCTTAATCGAGTCTGTCCTCACCACCCACCAGC  1427

Query  4035  CCACTTGGGATGATTGCCAGCAG  4057
             | || ||||| || || ||||||
Sbjct  1428  CTACCTGGGACGACTGTCAGCAG  1450


 Score = 59.0 bits (64),  Expect = 1e-05
 Identities = 62/80 (78%), Gaps = 4/80 (5%)
 Strand=Plus/Plus

Query  4236  TCTACCGCCAGA--CTCTTATGGCAGGTCTCCGAGCGGCGGCACGCCGCCCCACCAATTT  4293
             |||| ||||||   ||||||  || ||||||| |   ||||  ||  |||| ||||||||
Sbjct  1613  TCTATCGCCAGTTGCTCTTA--GCGGGTCTCCAAAACGCGGGCCGAAGCCCTACCAATTT  1670

Query  4294  GGCCAAGGTAAAAGCTATAA  4313
             ||||||||||||||  ||||
Sbjct  1671  GGCCAAGGTAAAAGGAATAA  1690


 Score = 55.4 bits (60),  Expect = 1e-04
 Identities = 57/75 (76%), Gaps = 0/75 (0%)
 Strand=Plus/Plus

Query  3257  ACATTCTGCTCTGCAGAATGGCCTACTTTTAATGTGGGCTGGcccccccAGGGAACTTTT  3316
             || ||||||||||| || ||||| |||||  ||||||| ||||| |   | || ||||||
Sbjct  746   ACCTTCTGCTCTGCCGAGTGGCCAACTTTCGATGTGGGGTGGCCGCAAGATGGTACTTTT  805

Query  3317  TCCCTAGACATTATT  3331
                 | |||||||||
Sbjct  806   AATTTGGACATTATT  820


 Score = 41.0 bits (44),  Expect = 2.6
 Identities = 22/22 (100%), Gaps = 0/22 (0%)
 Strand=Plus/Plus

Query  2553  CATTTGGGGGCTCGTCCGGGAT  2574
             ||||||||||||||||||||||
Sbjct  142   CATTTGGGGGCTCGTCCGGGAT  163


>NC_001501.1 Moloney murine leukemia virus, complete genome
Length=8332

 Score = 348 bits (385),  Expect = 1e-92
 Identities = 698/1023 (68%), Gaps = 14/1023 (1%)
 Strand=Plus/Plus

Query  5510  GGAATACTGAAACCTTGCCATTCTGCCTGGAACACCCCACTTCTCCCCGTTAAGAAACCG  5569
             |||||||||  ||| ||||| ||  |||||||||| || || || |||||||||||||| 
Sbjct  2586  GGAATACTGGTACCCTGCCAGTCCCCCTGGAACACGCCCCTGCTACCCGTTAAGAAACCA  2645

Query  5570  GGGGGAAAAGATTATAGGCCAGTCCAGGACTTGAGGGAAGTAAATAAGAGGGTTGAAGAC  5629
             |||   || ||||||||||| ||||||||  |||| ||||| || ||| |||| ||||||
Sbjct  2646  GGGACTAATGATTATAGGCCTGTCCAGGATCTGAGAGAAGTCAACAAGCGGGTGGAAGAC  2705

Query  5630  ATCCATCCCACGGTCCCCAACCCTTATACCTTACTAAGTCACTTGCCCCCTTCACATGTC  5689
             ||||| ||||| || ||||||||||| | | |  | ||     | || || || ||    
Sbjct  2706  ATCCACCCCACCGTGCCCAACCCTTACAACCTCTTGAGCGGGCTCCCACCGTCCCACCAG  2765

Query  5690  TGGTATACTACCTTAGACCTAAAAGATGCGTTTTTTAGCATAGCCCTGGCACCCAGCAGC  5749
             ||||| |||    | ||  |||| ||||| |||||  || |    ||    |||| ||| 
Sbjct  2766  TGGTACACTGTGCTTGATTTAAAGGATGCCTTTTTCTGCCTGAGACTCCACCCCACCAGT  2825

Query  5750  CAACACATTTTTGCCTTCGAATGGAATGATGGCAATACGGGAACCCCCGGGCAGCTGACC  5809
             || |   | || ||||| || ||||  |||    | | ||||| | | || ||  |||||
Sbjct  2826  CAGCCTCTCTTCGCCTTTGAGTGGAGAGATCCAGAGATGGGAATCTCAGGACAATTGACC  2885

Query  5810  TGGACTAGACTACCGCAAGGCTTCAAAAACTCTCCAACTCTGTTTAATGAAGCCCTAAAT  5869
             ||||| ||||| || || || |||||||||  ||| || |||||| |||| || ||  | 
Sbjct  2886  TGGACCAGACTCCCACAGGGTTTCAAAAACAGTCCCACCCTGTTTGATGAGGCACTGCA-  2944

Query  5870  CAG-GATTTGGACTCGTTTCGCCAGAGCCATAATTCAG---TTACGCTCCTGCAGTACGT  5925
             ||| ||  | |     ||   || || |||  |  |||   | |  || || ||||||||
Sbjct  2945  CAGAGACCTAGCAGACTT---CCGGATCCAGCACCCAGACTTGATCCTGCTACAGTACGT  3001

Query  5926  AGATGACTTGCTTCTGGCGGCCCCCTCCGAAGCT-GAATGCCGACAGGCCACTGGAGACC  5984
              |||||||| || ||||| ||| | || | |||| || |||| ||| |  ||| | | ||
Sbjct  3002  GGATGACTTACTGCTGGCCGCCACTTCTG-AGCTAGACTGCCAACAAGGTACTCGGGCCC  3060

Query  5985  TCCTCCAGGAGCTGGGGCAGTTGGGCTATCGGGCCAGTGCAAAGAAGGCTCAAATATGCA  6044
             |  | ||    || ||| |  | || |||||||||   || ||||| || ||||| ||| 
Sbjct  3061  TGTTACAAACCCTAGGGAACCTCGGGTATCGGGCCTCGGCCAAGAAAGCCCAAATTTGCC  3120

Query  6045  GGCAAACA-GTCACCTACCTGGGGTATAAACTAAAAGAAGGAGCCAGATGGCTGACAGAG  6103
              | ||||| ||||  || |||||||||   |||||||| ||    ||||||||||| |||
Sbjct  3121  AG-AAACAGGTCAAGTATCTGGGGTATCTTCTAAAAGAGGGTCAGAGATGGCTGACTGAG  3179

Query  6104  GCCATGAAAGAGACTATTCTTAGACTTCCAGTCCCGACCTCAGCACGAGAGGTCCGTAAG  6163
             ||||  ||||||||| |  |  | |  ||    ||||   |  | ||| |  |  |  ||
Sbjct  3180  GCCAGAAAAGAGACTGTGATGGGGCAGCCTACTCCGAAGACCCCTCGACAACTAAGGGAG  3239

Query  6164  TTTTTAGGGACGACAGGCTACTGCCGGCTGTGGATTTTGGGGTATGCTGAAATAGCAAAA  6223
             ||  |||||||| |||||| ||| || || |||||    |||| ||| ||||| |||   
Sbjct  3240  TTCCTAGGGACGGCAGGCTTCTGTCGCCTCTGGATCCCTGGGTTTGCAGAAATGGCAGCC  3299

Query  6224  CCTCTGTATGAGGCAACCAAGGATAAGGTCCCT-TGGGCCTGGGGGTCAGACCAACAGAA  6282
             ||  ||||       |||||  |   || | || |     |||||  |||||||||| ||
Sbjct  3300  CCCTTGTACCCTCTCACCAA-AACGGGGACTCTGTTTAATTGGGGCCCAGACCAACAAAA  3358

Query  6283  GGCCTACGATGAACTCAAGGTCGCTCTCCTAAGAGCCCCGGCTCTGGCATTGCCAGACCC  6342
             ||||||  | ||| |||||   ||||| ||||  ||||| || ||||  ||||||||   
Sbjct  3359  GGCCTATCAAGAAATCAAGCAAGCTCTTCTAACTGCCCCAGCCCTGGGGTTGCCAGATTT  3418

Query  6343  CCTGAAGCCCTTCACTCTCTTTGTTGATGAGAGGAGGGGAATAGCGAAAGGGGTGCTAAT  6402
                 ||||||||    |||||||| || |||| |  |||    || ||||| || |||| 
Sbjct  3419  GACTAAGCCCTTTGAACTCTTTGTCGACGAGAAGCAGGGCTACGCCAAAGGTGTCCTAAC  3478

Query  6403  GCAGCGTCTGGGGCCCTGGAAACGCCCGGTTGCCTATTTATCCAAGAAGCTAGATCCAGT  6462
             |||    ||||| || |||   || ||||| |||||  | ||||| |||||||| |||||
Sbjct  3479  GCAAAAACTGGGACCTTGGCGTCGGCCGGTGGCCTACCTGTCCAAAAAGCTAGACCCAGT  3538

Query  6463  TGCAGCAGGATGGCCCCCGTGCTTAAGGATCATTGCGGCAGTAGCCCTAATGGTGAAGGA  6522
              ||||| || |||||||| ||| || ||||  | || ||  | ||| || ||   |||||
Sbjct  3539  AGCAGCTGGGTGGCCCCCTTGCCTACGGATGGTAGCAGCCATTGCCGTACTGACAAAGGA  3598

Query  6523  TGC  6525
             |||
Sbjct  3599  TGC  3601


 Score = 148 bits (163),  Expect = 2e-32
 Identities = 313/464 (67%), Gaps = 5/464 (1%)
 Strand=Plus/Plus

Query  7636  TTGGGAAGTGGATTTTACTGAGGTAAAGCCTGGGAGGTGTGGGTATAAGTACTTGCTAGT  7695
             ||||||  | ||||| || ||| ||||||| ||   || ||| ||||| ||  | |||||
Sbjct  4709  TTGGGAGATCGATTTCACCGAGATAAAGCCCGGATTGTATGGCTATAAATATCTTCTAGT  4768

Query  7696  AATGGTTGACACATTTTCGGGCTGGGTGGAAGCCTTCCCCACGAAACGGGAGACTGCCCA  7755
               |  | || || ||||| |||||| | ||||||||||| || ||    || || ||| |
Sbjct  4769  TTTTATAGATACCTTTTCTGGCTGGATAGAAGCCTTCCCAACCAAGAAAGAAACCGCCAA  4828

Query  7756  AGTGGTTGCTAAGGCATTACTAGAAGAAATTATTCCCAGATATGGGGTTCCTGAGGTTTT  7815
              || ||  | |||    ||||||| || ||  | ||||| |  ||  | ||| |||| ||
Sbjct  4829  GGTCGTAACCAAGAAGCTACTAGAGGAGATCTTCCCCAGGTTCGGCATGCCTCAGGTATT  4888

Query  7816  AGGCTCCGATAACGGCCCAGCTTTCATCAGTAACGTCCTACAGGGACTAGCCCGAGC-GA  7874
              ||  | || || || || || ||| ||   || ||    |||  | | | |||| | | 
Sbjct  4889  GGGAACTGACAATGGGCCTGCCTTCGTCTCCAAGGTGAGTCAGACAGT-GGCCGATCTGT  4947

Query  7875  TAGGGATCAATTGGAAGTTACATTGTGAATATAATCCCCAGAGCTCAGGGCAGGTAGAGA  7934
             | |||||  ||||||| |||||||||| ||| |  ||||| |||||||| |||||||| |
Sbjct  4948  TGGGGATTGATTGGAAATTACATTGTGCATACAGACCCCAAAGCTCAGGCCAGGTAGAAA  5007

Query  7935  GAATGAATCGGACTCTAAAGGAGACCTTGTCCAAACTAGCCATCGAGACTGGC---GGGG  7991
             |||||||| | ||  | |||||||| ||  | ||| || |  | |  ||||||    | |
Sbjct  5008  GAATGAATAGAACCATCAAGGAGACTTTAACTAAATTAACGCTTGCAACTGGCTCTAGAG  5067

Query  7992  ACTGGGTGACCCTCTTACCCTATGCCATCTTCCGGGTCCGGAACTCACCATATGTACATG  8051
             ||||||||  |||  | ||||  ||| | | ||| | ||| ||| | ||       ||||
Sbjct  5068  ACTGGGTGCTCCTACTCCCCTTAGCCCTGTACCGAGCCCGCAACACGCCGGGCCCCCATG  5127

Query  8052  GTTTGACACCTTTCGAAATTCTGTATGGGGCACCACCCCCCATT  8095
             |  | || || |  || ||  | ||||||||||| || ||| ||
Sbjct  5128  GCCTCACCCCATATGAGATCTTATATGGGGCACCCCCGCCCCTT  5171


 Score = 131 bits (144),  Expect = 2e-27
 Identities = 199/278 (72%), Gaps = 8/278 (3%)
 Strand=Plus/Plus

Query  9940   TAGAGAAGTCGCTCACCTCTCTATCCGAGGTAGTACTCCAGAATAGAAGAGGACTTGATT  9999
              |||| ||||| ||||| || || || || || || || |||||| |||| || || || |
Sbjct  7089   TAGAAAAGTCTCTCACTTCCCTGTCTGAAGTTGTCCTACAGAATCGAAGGGGCCTAGACT  7148

Query  10000  TGTTGTTCCTCCAACAAGGGGGACTGTGTGCCGCGCTGGGGGAGGAATGTTGTTTTTATG  10059
              |||| || ||  || |||| || |||||||| || ||    || |||||||| || ||||
Sbjct  7149   TGTTATTTCTAAAAGAAGGAGGGCTGTGTGCTGCTCTAAAAGAAGAATGTTGCTTCTATG  7208

Query  10060  CTGACCATACTGGTGTGGTAAAAGAATCCATGGCAAAGGTGAGAGA-AGGGTTAGCTAAG  10118
              | ||||| || ||  | || | |||   |||||| ||  ||||||| ||| |||  | ||
Sbjct  7209   CGGACCACACAGGACTAGTGAGAGACAGCATGGCCAAATTGAGAGAGAGGCTTAA-TCAG  7267

Query  10119  AGA---AAACGGGAAAGGGAAGCTCAGGAGAACTGGTTTGAGGCTTGGTTTAACAGATCT  10175
              |||   |||| |     |  | |||| | ||  ||||||||||    |||||||||||| 
Sbjct  7268   AGACAGAAACTGTTTGAGTCAACTCAAG-GA--TGGTTTGAGGGACTGTTTAACAGATCC  7324

Query  10176  CCTTGGCTCACCACCTTAGTATCTACCTTAGTGGGCCC  10213
              |||||| | ||||||||  |||||||| |  |||| ||
Sbjct  7325   CCTTGGTTTACCACCTTGATATCTACCATTATGGGACC  7362


 Score = 68.0 bits (74),  Expect = 2e-08
 Identities = 278/425 (65%), Gaps = 24/425 (6%)
 Strand=Plus/Plus

Query  3917  CAGTACTGGCCTTTTTCTAGCAGTGATCTGTACAACTGGAAGGCTCAAAACCCTCCTTTT  3976
             || |||||||| || ||      ||| || |||||||||||   | | |||||| |||||
Sbjct  1032  CAATACTGGCCGTTCTCCTCTTCTGACCTTTACAACTGGAAAAATAATAACCCTTCTTTT  1091

Query  3977  TCTGAGGACCCGAAAGGCCTAACTGAC----CTGTTCGAGTCTGTCATGCACACACA-CA  4031
             ||||| || ||   |||   |||||||    ||| ||||||||||  |   ||| || ||
Sbjct  1092  TCTGAAGATCC---AGG-TAAACTGACAGCTCTGATCGAGTCTGTTCTCATCACCCATCA  1147

Query  4032  GTCCCACTTGGGATGATTGCCAGCAGCTTCTTAAGACCTTATTCACCACCGAGGAGCGCG  4091
             | ||||| ||||| || || ||||||||  |   |||  |  | |||   || ||     
Sbjct  1148  G-CCCACCTGGGACGACTGTCAGCAGCTGTTGGGGACTCTGCTGACCGGAGAAGAAAAAC  1206

Query  4092  AGCGAATCCTCACCGAGGCCAGAAAAAATGTCCCCGGCGACAACGGAAGACCGACGACCT  4151
             | ||  | |||   ||||| |||||    || |  |||||  | ||  | || ||     
Sbjct  1207  AACGGGTGCTCTTAGAGGCTAGAAAGGCGGTGCGGGGCGATGATGGGCGCCCCACTCAAC  1266

Query  4152  TGCCGAACCTGATAGACGA--GCGC-TTTCCCCTGAATAGACCGGATTGGGACTTTGGGA  4208
             |||| ||  ||| || |||   ||| ||||||||  |  | || || ||||| ||     
Sbjct  1267  TGCCCAA--TGA-AGTCGATGCCGCTTTTCCCCTCGAGCGCCCAGACTGGGA-TTACACC  1322

Query  4209  ACGCA-GAAGGTAGGGAGCGTCTCCGAGT---CTACCGCCAGACTCTTATGGCAGGTCTC  4264
             || || | ||||||| |    | || |||   ||| ||||||   ||  | || ||||||
Sbjct  1323  ACCCAGGCAGGTAGGAA---CCACCTAGTCCACTATCGCCAGTTGCTCCTAGCGGGTCTC  1379

Query  4265  CGAGCGGCGGCACGCCGCCCCACCAATTTGGCCAAGGTAAAAGCTATAATGCAAGGGGAT  4324
             | |   ||||   |  |||||||||||||||||||||||||||  ||||  ||||||   
Sbjct  1380  CAAAACGCGGGCAGAAGCCCCACCAATTTGGCCAAGGTAAAAGGAATAACACAAGGGCCC  1439

Query  4325  AATGA  4329
             |||||
Sbjct  1440  AATGA  1444


 Score = 55.4 bits (60),  Expect = 1e-04
 Identities = 39/45 (87%), Gaps = 0/45 (0%)
 Strand=Plus/Plus

Query  3256  TACATTCTGCTCTGCAGAATGGCCTACTTTTAATGTGGGCTGGcc  3300
             ||| |||||||||||||||||||| || ||||| || || |||||
Sbjct  464   TACCTTCTGCTCTGCAGAATGGCCAACCTTTAACGTCGGATGGCC  508


 Score = 41.0 bits (44),  Expect = 2.6
 Identities = 22/22 (100%), Gaps = 0/22 (0%)
 Strand=Plus/Plus

Query  2553  CATTTGGGGGCTCGTCCGGGAT  2574
             ||||||||||||||||||||||
Sbjct  8210  CATTTGGGGGCTCGTCCGGGAT  8231


>AF033811.1 Moloney murine leukemia virus, complete genome
Length=8332

 Score = 348 bits (385),  Expect = 1e-92
 Identities = 698/1023 (68%), Gaps = 14/1023 (1%)
 Strand=Plus/Plus

Query  5510  GGAATACTGAAACCTTGCCATTCTGCCTGGAACACCCCACTTCTCCCCGTTAAGAAACCG  5569
             |||||||||  ||| ||||| ||  |||||||||| || || || |||||||||||||| 
Sbjct  2586  GGAATACTGGTACCCTGCCAGTCCCCCTGGAACACGCCCCTGCTACCCGTTAAGAAACCA  2645

Query  5570  GGGGGAAAAGATTATAGGCCAGTCCAGGACTTGAGGGAAGTAAATAAGAGGGTTGAAGAC  5629
             |||   || ||||||||||| ||||||||  |||| ||||| || ||| |||| ||||||
Sbjct  2646  GGGACTAATGATTATAGGCCTGTCCAGGATCTGAGAGAAGTCAACAAGCGGGTGGAAGAC  2705

Query  5630  ATCCATCCCACGGTCCCCAACCCTTATACCTTACTAAGTCACTTGCCCCCTTCACATGTC  5689
             ||||| ||||| || ||||||||||| | | |  | ||     | || || || ||    
Sbjct  2706  ATCCACCCCACCGTGCCCAACCCTTACAACCTCTTGAGCGGGCTCCCACCGTCCCACCAG  2765

Query  5690  TGGTATACTACCTTAGACCTAAAAGATGCGTTTTTTAGCATAGCCCTGGCACCCAGCAGC  5749
             ||||| |||    | ||  |||| ||||| |||||  || |    ||    |||| ||| 
Sbjct  2766  TGGTACACTGTGCTTGATTTAAAGGATGCCTTTTTCTGCCTGAGACTCCACCCCACCAGT  2825

Query  5750  CAACACATTTTTGCCTTCGAATGGAATGATGGCAATACGGGAACCCCCGGGCAGCTGACC  5809
             || |   | || ||||| || ||||  |||    | | ||||| | | || ||  |||||
Sbjct  2826  CAGCCTCTCTTCGCCTTTGAGTGGAGAGATCCAGAGATGGGAATCTCAGGACAATTGACC  2885

Query  5810  TGGACTAGACTACCGCAAGGCTTCAAAAACTCTCCAACTCTGTTTAATGAAGCCCTAAAT  5869
             ||||| ||||| || || || |||||||||  ||| || |||||| |||| || ||  | 
Sbjct  2886  TGGACCAGACTCCCACAGGGTTTCAAAAACAGTCCCACCCTGTTTGATGAGGCACTGCA-  2944

Query  5870  CAG-GATTTGGACTCGTTTCGCCAGAGCCATAATTCAG---TTACGCTCCTGCAGTACGT  5925
             ||| ||  | |     ||   || || |||  |  |||   | |  || || ||||||||
Sbjct  2945  CAGAGACCTAGCAGACTT---CCGGATCCAGCACCCAGACTTGATCCTGCTACAGTACGT  3001

Query  5926  AGATGACTTGCTTCTGGCGGCCCCCTCCGAAGCT-GAATGCCGACAGGCCACTGGAGACC  5984
              |||||||| || ||||| ||| | || | |||| || |||| ||| |  ||| | | ||
Sbjct  3002  GGATGACTTACTGCTGGCCGCCACTTCTG-AGCTAGACTGCCAACAAGGTACTCGGGCCC  3060

Query  5985  TCCTCCAGGAGCTGGGGCAGTTGGGCTATCGGGCCAGTGCAAAGAAGGCTCAAATATGCA  6044
             |  | ||    || ||| |  | || |||||||||   || ||||| || ||||| ||| 
Sbjct  3061  TGTTACAAACCCTAGGGAACCTCGGGTATCGGGCCTCGGCCAAGAAAGCCCAAATTTGCC  3120

Query  6045  GGCAAACA-GTCACCTACCTGGGGTATAAACTAAAAGAAGGAGCCAGATGGCTGACAGAG  6103
              | ||||| ||||  || |||||||||   |||||||| ||    ||||||||||| |||
Sbjct  3121  AG-AAACAGGTCAAGTATCTGGGGTATCTTCTAAAAGAGGGTCAGAGATGGCTGACTGAG  3179

Query  6104  GCCATGAAAGAGACTATTCTTAGACTTCCAGTCCCGACCTCAGCACGAGAGGTCCGTAAG  6163
             ||||  ||||||||| |  |  | |  ||    ||||   |  | ||| |  |  |  ||
Sbjct  3180  GCCAGAAAAGAGACTGTGATGGGGCAGCCTACTCCGAAGACCCCTCGACAACTAAGGGAG  3239

Query  6164  TTTTTAGGGACGACAGGCTACTGCCGGCTGTGGATTTTGGGGTATGCTGAAATAGCAAAA  6223
             ||  |||||||| |||||| ||| || || |||||    |||| ||| ||||| |||   
Sbjct  3240  TTCCTAGGGACGGCAGGCTTCTGTCGCCTCTGGATCCCTGGGTTTGCAGAAATGGCAGCC  3299

Query  6224  CCTCTGTATGAGGCAACCAAGGATAAGGTCCCT-TGGGCCTGGGGGTCAGACCAACAGAA  6282
             ||  ||||       |||||  |   || | || |     |||||  |||||||||| ||
Sbjct  3300  CCCTTGTACCCTCTCACCAA-AACGGGGACTCTGTTTAATTGGGGCCCAGACCAACAAAA  3358

Query  6283  GGCCTACGATGAACTCAAGGTCGCTCTCCTAAGAGCCCCGGCTCTGGCATTGCCAGACCC  6342
             ||||||  | ||| |||||   ||||| ||||  ||||| || ||||  ||||||||   
Sbjct  3359  GGCCTATCAAGAAATCAAGCAAGCTCTTCTAACTGCCCCAGCCCTGGGGTTGCCAGATTT  3418

Query  6343  CCTGAAGCCCTTCACTCTCTTTGTTGATGAGAGGAGGGGAATAGCGAAAGGGGTGCTAAT  6402
                 ||||||||    |||||||| || |||| |  |||    || ||||| || |||| 
Sbjct  3419  GACTAAGCCCTTTGAACTCTTTGTCGACGAGAAGCAGGGCTACGCCAAAGGTGTCCTAAC  3478

Query  6403  GCAGCGTCTGGGGCCCTGGAAACGCCCGGTTGCCTATTTATCCAAGAAGCTAGATCCAGT  6462
             |||    ||||| || |||   || ||||| |||||  | ||||| |||||||| |||||
Sbjct  3479  GCAAAAACTGGGACCTTGGCGTCGGCCGGTGGCCTACCTGTCCAAAAAGCTAGACCCAGT  3538

Query  6463  TGCAGCAGGATGGCCCCCGTGCTTAAGGATCATTGCGGCAGTAGCCCTAATGGTGAAGGA  6522
              ||||| || |||||||| ||| || ||||  | || ||  | ||| || ||   |||||
Sbjct  3539  AGCAGCTGGGTGGCCCCCTTGCCTACGGATGGTAGCAGCCATTGCCGTACTGACAAAGGA  3598

Query  6523  TGC  6525
             |||
Sbjct  3599  TGC  3601


 Score = 148 bits (163),  Expect = 2e-32
 Identities = 313/464 (67%), Gaps = 5/464 (1%)
 Strand=Plus/Plus

Query  7636  TTGGGAAGTGGATTTTACTGAGGTAAAGCCTGGGAGGTGTGGGTATAAGTACTTGCTAGT  7695
             ||||||  | ||||| || ||| ||||||| ||   || ||| ||||| ||  | |||||
Sbjct  4709  TTGGGAGATCGATTTCACCGAGATAAAGCCCGGATTGTATGGCTATAAATATCTTCTAGT  4768

Query  7696  AATGGTTGACACATTTTCGGGCTGGGTGGAAGCCTTCCCCACGAAACGGGAGACTGCCCA  7755
               |  | || || ||||| |||||| | ||||||||||| || ||    || || ||| |
Sbjct  4769  TTTTATAGATACCTTTTCTGGCTGGATAGAAGCCTTCCCAACCAAGAAAGAAACCGCCAA  4828

Query  7756  AGTGGTTGCTAAGGCATTACTAGAAGAAATTATTCCCAGATATGGGGTTCCTGAGGTTTT  7815
              || ||  | |||    ||||||| || ||  | ||||| |  ||  | ||| |||| ||
Sbjct  4829  GGTCGTAACCAAGAAGCTACTAGAGGAGATCTTCCCCAGGTTCGGCATGCCTCAGGTATT  4888

Query  7816  AGGCTCCGATAACGGCCCAGCTTTCATCAGTAACGTCCTACAGGGACTAGCCCGAGC-GA  7874
              ||  | || || || || || ||| ||   || ||    |||  | | | |||| | | 
Sbjct  4889  GGGAACTGACAATGGGCCTGCCTTCGTCTCCAAGGTGAGTCAGACAGT-GGCCGATCTGT  4947

Query  7875  TAGGGATCAATTGGAAGTTACATTGTGAATATAATCCCCAGAGCTCAGGGCAGGTAGAGA  7934
             | |||||  ||||||| |||||||||| ||| |  ||||| |||||||| |||||||| |
Sbjct  4948  TGGGGATTGATTGGAAATTACATTGTGCATACAGACCCCAAAGCTCAGGCCAGGTAGAAA  5007

Query  7935  GAATGAATCGGACTCTAAAGGAGACCTTGTCCAAACTAGCCATCGAGACTGGC---GGGG  7991
             |||||||| | ||  | |||||||| ||  | ||| || |  | |  ||||||    | |
Sbjct  5008  GAATGAATAGAACCATCAAGGAGACTTTAACTAAATTAACGCTTGCAACTGGCTCTAGAG  5067

Query  7992  ACTGGGTGACCCTCTTACCCTATGCCATCTTCCGGGTCCGGAACTCACCATATGTACATG  8051
             ||||||||  |||  | ||||  ||| | | ||| | ||| ||| | ||       ||||
Sbjct  5068  ACTGGGTGCTCCTACTCCCCTTAGCCCTGTACCGAGCCCGCAACACGCCGGGCCCCCATG  5127

Query  8052  GTTTGACACCTTTCGAAATTCTGTATGGGGCACCACCCCCCATT  8095
             |  | || || |  || ||  | ||||||||||| || ||| ||
Sbjct  5128  GCCTCACCCCATATGAGATCTTATATGGGGCACCCCCGCCCCTT  5171


 Score = 131 bits (144),  Expect = 2e-27
 Identities = 199/278 (72%), Gaps = 8/278 (3%)
 Strand=Plus/Plus

Query  9940   TAGAGAAGTCGCTCACCTCTCTATCCGAGGTAGTACTCCAGAATAGAAGAGGACTTGATT  9999
              |||| ||||| ||||| || || || || || || || |||||| |||| || || || |
Sbjct  7089   TAGAAAAGTCTCTCACTTCCCTGTCTGAAGTTGTCCTACAGAATCGAAGGGGCCTAGACT  7148

Query  10000  TGTTGTTCCTCCAACAAGGGGGACTGTGTGCCGCGCTGGGGGAGGAATGTTGTTTTTATG  10059
              |||| || ||  || |||| || |||||||| || ||    || |||||||| || ||||
Sbjct  7149   TGTTATTTCTAAAAGAAGGAGGGCTGTGTGCTGCTCTAAAAGAAGAATGTTGCTTCTATG  7208

Query  10060  CTGACCATACTGGTGTGGTAAAAGAATCCATGGCAAAGGTGAGAGA-AGGGTTAGCTAAG  10118
              | ||||| || ||  | || | |||   |||||| ||  ||||||| ||| |||  | ||
Sbjct  7209   CGGACCACACAGGACTAGTGAGAGACAGCATGGCCAAATTGAGAGAGAGGCTTAA-TCAG  7267

Query  10119  AGA---AAACGGGAAAGGGAAGCTCAGGAGAACTGGTTTGAGGCTTGGTTTAACAGATCT  10175
              |||   |||| |     |  | |||| | ||  ||||||||||    |||||||||||| 
Sbjct  7268   AGACAGAAACTGTTTGAGTCAACTCAAG-GA--TGGTTTGAGGGACTGTTTAACAGATCC  7324

Query  10176  CCTTGGCTCACCACCTTAGTATCTACCTTAGTGGGCCC  10213
              |||||| | ||||||||  |||||||| |  |||| ||
Sbjct  7325   CCTTGGTTTACCACCTTGATATCTACCATTATGGGACC  7362


 Score = 68.0 bits (74),  Expect = 2e-08
 Identities = 278/425 (65%), Gaps = 24/425 (6%)
 Strand=Plus/Plus

Query  3917  CAGTACTGGCCTTTTTCTAGCAGTGATCTGTACAACTGGAAGGCTCAAAACCCTCCTTTT  3976
             || |||||||| || ||      ||| || |||||||||||   | | |||||| |||||
Sbjct  1032  CAATACTGGCCGTTCTCCTCTTCTGACCTTTACAACTGGAAAAATAATAACCCTTCTTTT  1091

Query  3977  TCTGAGGACCCGAAAGGCCTAACTGAC----CTGTTCGAGTCTGTCATGCACACACA-CA  4031
             ||||| || ||   |||   |||||||    ||| ||||||||||  |   ||| || ||
Sbjct  1092  TCTGAAGATCC---AGG-TAAACTGACAGCTCTGATCGAGTCTGTTCTCATCACCCATCA  1147

Query  4032  GTCCCACTTGGGATGATTGCCAGCAGCTTCTTAAGACCTTATTCACCACCGAGGAGCGCG  4091
             | ||||| ||||| || || ||||||||  |   |||  |  | |||   || ||     
Sbjct  1148  G-CCCACCTGGGACGACTGTCAGCAGCTGTTGGGGACTCTGCTGACCGGAGAAGAAAAAC  1206

Query  4092  AGCGAATCCTCACCGAGGCCAGAAAAAATGTCCCCGGCGACAACGGAAGACCGACGACCT  4151
             | ||  | |||   ||||| |||||    || |  |||||  | ||  | || ||     
Sbjct  1207  AACGGGTGCTCTTAGAGGCTAGAAAGGCGGTGCGGGGCGATGATGGGCGCCCCACTCAAC  1266

Query  4152  TGCCGAACCTGATAGACGA--GCGC-TTTCCCCTGAATAGACCGGATTGGGACTTTGGGA  4208
             |||| ||  ||| || |||   ||| ||||||||  |  | || || ||||| ||     
Sbjct  1267  TGCCCAA--TGA-AGTCGATGCCGCTTTTCCCCTCGAGCGCCCAGACTGGGA-TTACACC  1322

Query  4209  ACGCA-GAAGGTAGGGAGCGTCTCCGAGT---CTACCGCCAGACTCTTATGGCAGGTCTC  4264
             || || | ||||||| |    | || |||   ||| ||||||   ||  | || ||||||
Sbjct  1323  ACCCAGGCAGGTAGGAA---CCACCTAGTCCACTATCGCCAGTTGCTCCTAGCGGGTCTC  1379

Query  4265  CGAGCGGCGGCACGCCGCCCCACCAATTTGGCCAAGGTAAAAGCTATAATGCAAGGGGAT  4324
             | |   ||||   |  |||||||||||||||||||||||||||  ||||  ||||||   
Sbjct  1380  CAAAACGCGGGCAGAAGCCCCACCAATTTGGCCAAGGTAAAAGGAATAACACAAGGGCCC  1439

Query  4325  AATGA  4329
             |||||
Sbjct  1440  AATGA  1444


 Score = 55.4 bits (60),  Expect = 1e-04
 Identities = 39/45 (87%), Gaps = 0/45 (0%)
 Strand=Plus/Plus

Query  3256  TACATTCTGCTCTGCAGAATGGCCTACTTTTAATGTGGGCTGGcc  3300
             ||| |||||||||||||||||||| || ||||| || || |||||
Sbjct  464   TACCTTCTGCTCTGCAGAATGGCCAACCTTTAACGTCGGATGGCC  508


 Score = 41.0 bits (44),  Expect = 2.6
 Identities = 22/22 (100%), Gaps = 0/22 (0%)
 Strand=Plus/Plus

Query  2553  CATTTGGGGGCTCGTCCGGGAT  2574
             ||||||||||||||||||||||
Sbjct  8210  CATTTGGGGGCTCGTCCGGGAT  8231


>NC_001501.1 Moloney murine leukemia virus, complete genome
Length=8332

 Score = 348 bits (385),  Expect = 1e-92
 Identities = 698/1023 (68%), Gaps = 14/1023 (1%)
 Strand=Plus/Plus

Query  5510  GGAATACTGAAACCTTGCCATTCTGCCTGGAACACCCCACTTCTCCCCGTTAAGAAACCG  5569
             |||||||||  ||| ||||| ||  |||||||||| || || || |||||||||||||| 
Sbjct  2586  GGAATACTGGTACCCTGCCAGTCCCCCTGGAACACGCCCCTGCTACCCGTTAAGAAACCA  2645

Query  5570  GGGGGAAAAGATTATAGGCCAGTCCAGGACTTGAGGGAAGTAAATAAGAGGGTTGAAGAC  5629
             |||   || ||||||||||| ||||||||  |||| ||||| || ||| |||| ||||||
Sbjct  2646  GGGACTAATGATTATAGGCCTGTCCAGGATCTGAGAGAAGTCAACAAGCGGGTGGAAGAC  2705

Query  5630  ATCCATCCCACGGTCCCCAACCCTTATACCTTACTAAGTCACTTGCCCCCTTCACATGTC  5689
             ||||| ||||| || ||||||||||| | | |  | ||     | || || || ||    
Sbjct  2706  ATCCACCCCACCGTGCCCAACCCTTACAACCTCTTGAGCGGGCTCCCACCGTCCCACCAG  2765

Query  5690  TGGTATACTACCTTAGACCTAAAAGATGCGTTTTTTAGCATAGCCCTGGCACCCAGCAGC  5749
             ||||| |||    | ||  |||| ||||| |||||  || |    ||    |||| ||| 
Sbjct  2766  TGGTACACTGTGCTTGATTTAAAGGATGCCTTTTTCTGCCTGAGACTCCACCCCACCAGT  2825

Query  5750  CAACACATTTTTGCCTTCGAATGGAATGATGGCAATACGGGAACCCCCGGGCAGCTGACC  5809
             || |   | || ||||| || ||||  |||    | | ||||| | | || ||  |||||
Sbjct  2826  CAGCCTCTCTTCGCCTTTGAGTGGAGAGATCCAGAGATGGGAATCTCAGGACAATTGACC  2885

Query  5810  TGGACTAGACTACCGCAAGGCTTCAAAAACTCTCCAACTCTGTTTAATGAAGCCCTAAAT  5869
             ||||| ||||| || || || |||||||||  ||| || |||||| |||| || ||  | 
Sbjct  2886  TGGACCAGACTCCCACAGGGTTTCAAAAACAGTCCCACCCTGTTTGATGAGGCACTGCA-  2944

Query  5870  CAG-GATTTGGACTCGTTTCGCCAGAGCCATAATTCAG---TTACGCTCCTGCAGTACGT  5925
             ||| ||  | |     ||   || || |||  |  |||   | |  || || ||||||||
Sbjct  2945  CAGAGACCTAGCAGACTT---CCGGATCCAGCACCCAGACTTGATCCTGCTACAGTACGT  3001

Query  5926  AGATGACTTGCTTCTGGCGGCCCCCTCCGAAGCT-GAATGCCGACAGGCCACTGGAGACC  5984
              |||||||| || ||||| ||| | || | |||| || |||| ||| |  ||| | | ||
Sbjct  3002  GGATGACTTACTGCTGGCCGCCACTTCTG-AGCTAGACTGCCAACAAGGTACTCGGGCCC  3060

Query  5985  TCCTCCAGGAGCTGGGGCAGTTGGGCTATCGGGCCAGTGCAAAGAAGGCTCAAATATGCA  6044
             |  | ||    || ||| |  | || |||||||||   || ||||| || ||||| ||| 
Sbjct  3061  TGTTACAAACCCTAGGGAACCTCGGGTATCGGGCCTCGGCCAAGAAAGCCCAAATTTGCC  3120

Query  6045  GGCAAACA-GTCACCTACCTGGGGTATAAACTAAAAGAAGGAGCCAGATGGCTGACAGAG  6103
              | ||||| ||||  || |||||||||   |||||||| ||    ||||||||||| |||
Sbjct  3121  AG-AAACAGGTCAAGTATCTGGGGTATCTTCTAAAAGAGGGTCAGAGATGGCTGACTGAG  3179

Query  6104  GCCATGAAAGAGACTATTCTTAGACTTCCAGTCCCGACCTCAGCACGAGAGGTCCGTAAG  6163
             ||||  ||||||||| |  |  | |  ||    ||||   |  | ||| |  |  |  ||
Sbjct  3180  GCCAGAAAAGAGACTGTGATGGGGCAGCCTACTCCGAAGACCCCTCGACAACTAAGGGAG  3239

Query  6164  TTTTTAGGGACGACAGGCTACTGCCGGCTGTGGATTTTGGGGTATGCTGAAATAGCAAAA  6223
             ||  |||||||| |||||| ||| || || |||||    |||| ||| ||||| |||   
Sbjct  3240  TTCCTAGGGACGGCAGGCTTCTGTCGCCTCTGGATCCCTGGGTTTGCAGAAATGGCAGCC  3299

Query  6224  CCTCTGTATGAGGCAACCAAGGATAAGGTCCCT-TGGGCCTGGGGGTCAGACCAACAGAA  6282
             ||  ||||       |||||  |   || | || |     |||||  |||||||||| ||
Sbjct  3300  CCCTTGTACCCTCTCACCAA-AACGGGGACTCTGTTTAATTGGGGCCCAGACCAACAAAA  3358

Query  6283  GGCCTACGATGAACTCAAGGTCGCTCTCCTAAGAGCCCCGGCTCTGGCATTGCCAGACCC  6342
             ||||||  | ||| |||||   ||||| ||||  ||||| || ||||  ||||||||   
Sbjct  3359  GGCCTATCAAGAAATCAAGCAAGCTCTTCTAACTGCCCCAGCCCTGGGGTTGCCAGATTT  3418

Query  6343  CCTGAAGCCCTTCACTCTCTTTGTTGATGAGAGGAGGGGAATAGCGAAAGGGGTGCTAAT  6402
                 ||||||||    |||||||| || |||| |  |||    || ||||| || |||| 
Sbjct  3419  GACTAAGCCCTTTGAACTCTTTGTCGACGAGAAGCAGGGCTACGCCAAAGGTGTCCTAAC  3478

Query  6403  GCAGCGTCTGGGGCCCTGGAAACGCCCGGTTGCCTATTTATCCAAGAAGCTAGATCCAGT  6462
             |||    ||||| || |||   || ||||| |||||  | ||||| |||||||| |||||
Sbjct  3479  GCAAAAACTGGGACCTTGGCGTCGGCCGGTGGCCTACCTGTCCAAAAAGCTAGACCCAGT  3538

Query  6463  TGCAGCAGGATGGCCCCCGTGCTTAAGGATCATTGCGGCAGTAGCCCTAATGGTGAAGGA  6522
              ||||| || |||||||| ||| || ||||  | || ||  | ||| || ||   |||||
Sbjct  3539  AGCAGCTGGGTGGCCCCCTTGCCTACGGATGGTAGCAGCCATTGCCGTACTGACAAAGGA  3598

Query  6523  TGC  6525
             |||
Sbjct  3599  TGC  3601


 Score = 148 bits (163),  Expect = 2e-32
 Identities = 313/464 (67%), Gaps = 5/464 (1%)
 Strand=Plus/Plus

Query  7636  TTGGGAAGTGGATTTTACTGAGGTAAAGCCTGGGAGGTGTGGGTATAAGTACTTGCTAGT  7695
             ||||||  | ||||| || ||| ||||||| ||   || ||| ||||| ||  | |||||
Sbjct  4709  TTGGGAGATCGATTTCACCGAGATAAAGCCCGGATTGTATGGCTATAAATATCTTCTAGT  4768

Query  7696  AATGGTTGACACATTTTCGGGCTGGGTGGAAGCCTTCCCCACGAAACGGGAGACTGCCCA  7755
               |  | || || ||||| |||||| | ||||||||||| || ||    || || ||| |
Sbjct  4769  TTTTATAGATACCTTTTCTGGCTGGATAGAAGCCTTCCCAACCAAGAAAGAAACCGCCAA  4828

Query  7756  AGTGGTTGCTAAGGCATTACTAGAAGAAATTATTCCCAGATATGGGGTTCCTGAGGTTTT  7815
              || ||  | |||    ||||||| || ||  | ||||| |  ||  | ||| |||| ||
Sbjct  4829  GGTCGTAACCAAGAAGCTACTAGAGGAGATCTTCCCCAGGTTCGGCATGCCTCAGGTATT  4888

Query  7816  AGGCTCCGATAACGGCCCAGCTTTCATCAGTAACGTCCTACAGGGACTAGCCCGAGC-GA  7874
              ||  | || || || || || ||| ||   || ||    |||  | | | |||| | | 
Sbjct  4889  GGGAACTGACAATGGGCCTGCCTTCGTCTCCAAGGTGAGTCAGACAGT-GGCCGATCTGT  4947

Query  7875  TAGGGATCAATTGGAAGTTACATTGTGAATATAATCCCCAGAGCTCAGGGCAGGTAGAGA  7934
             | |||||  ||||||| |||||||||| ||| |  ||||| |||||||| |||||||| |
Sbjct  4948  TGGGGATTGATTGGAAATTACATTGTGCATACAGACCCCAAAGCTCAGGCCAGGTAGAAA  5007

Query  7935  GAATGAATCGGACTCTAAAGGAGACCTTGTCCAAACTAGCCATCGAGACTGGC---GGGG  7991
             |||||||| | ||  | |||||||| ||  | ||| || |  | |  ||||||    | |
Sbjct  5008  GAATGAATAGAACCATCAAGGAGACTTTAACTAAATTAACGCTTGCAACTGGCTCTAGAG  5067

Query  7992  ACTGGGTGACCCTCTTACCCTATGCCATCTTCCGGGTCCGGAACTCACCATATGTACATG  8051
             ||||||||  |||  | ||||  ||| | | ||| | ||| ||| | ||       ||||
Sbjct  5068  ACTGGGTGCTCCTACTCCCCTTAGCCCTGTACCGAGCCCGCAACACGCCGGGCCCCCATG  5127

Query  8052  GTTTGACACCTTTCGAAATTCTGTATGGGGCACCACCCCCCATT  8095
             |  | || || |  || ||  | ||||||||||| || ||| ||
Sbjct  5128  GCCTCACCCCATATGAGATCTTATATGGGGCACCCCCGCCCCTT  5171


 Score = 131 bits (144),  Expect = 2e-27
 Identities = 199/278 (72%), Gaps = 8/278 (3%)
 Strand=Plus/Plus

Query  9940   TAGAGAAGTCGCTCACCTCTCTATCCGAGGTAGTACTCCAGAATAGAAGAGGACTTGATT  9999
              |||| ||||| ||||| || || || || || || || |||||| |||| || || || |
Sbjct  7089   TAGAAAAGTCTCTCACTTCCCTGTCTGAAGTTGTCCTACAGAATCGAAGGGGCCTAGACT  7148

Query  10000  TGTTGTTCCTCCAACAAGGGGGACTGTGTGCCGCGCTGGGGGAGGAATGTTGTTTTTATG  10059
              |||| || ||  || |||| || |||||||| || ||    || |||||||| || ||||
Sbjct  7149   TGTTATTTCTAAAAGAAGGAGGGCTGTGTGCTGCTCTAAAAGAAGAATGTTGCTTCTATG  7208

Query  10060  CTGACCATACTGGTGTGGTAAAAGAATCCATGGCAAAGGTGAGAGA-AGGGTTAGCTAAG  10118
              | ||||| || ||  | || | |||   |||||| ||  ||||||| ||| |||  | ||
Sbjct  7209   CGGACCACACAGGACTAGTGAGAGACAGCATGGCCAAATTGAGAGAGAGGCTTAA-TCAG  7267

Query  10119  AGA---AAACGGGAAAGGGAAGCTCAGGAGAACTGGTTTGAGGCTTGGTTTAACAGATCT  10175
              |||   |||| |     |  | |||| | ||  ||||||||||    |||||||||||| 
Sbjct  7268   AGACAGAAACTGTTTGAGTCAACTCAAG-GA--TGGTTTGAGGGACTGTTTAACAGATCC  7324

Query  10176  CCTTGGCTCACCACCTTAGTATCTACCTTAGTGGGCCC  10213
              |||||| | ||||||||  |||||||| |  |||| ||
Sbjct  7325   CCTTGGTTTACCACCTTGATATCTACCATTATGGGACC  7362


 Score = 68.0 bits (74),  Expect = 2e-08
 Identities = 278/425 (65%), Gaps = 24/425 (6%)
 Strand=Plus/Plus

Query  3917  CAGTACTGGCCTTTTTCTAGCAGTGATCTGTACAACTGGAAGGCTCAAAACCCTCCTTTT  3976
             || |||||||| || ||      ||| || |||||||||||   | | |||||| |||||
Sbjct  1032  CAATACTGGCCGTTCTCCTCTTCTGACCTTTACAACTGGAAAAATAATAACCCTTCTTTT  1091

Query  3977  TCTGAGGACCCGAAAGGCCTAACTGAC----CTGTTCGAGTCTGTCATGCACACACA-CA  4031
             ||||| || ||   |||   |||||||    ||| ||||||||||  |   ||| || ||
Sbjct  1092  TCTGAAGATCC---AGG-TAAACTGACAGCTCTGATCGAGTCTGTTCTCATCACCCATCA  1147

Query  4032  GTCCCACTTGGGATGATTGCCAGCAGCTTCTTAAGACCTTATTCACCACCGAGGAGCGCG  4091
             | ||||| ||||| || || ||||||||  |   |||  |  | |||   || ||     
Sbjct  1148  G-CCCACCTGGGACGACTGTCAGCAGCTGTTGGGGACTCTGCTGACCGGAGAAGAAAAAC  1206

Query  4092  AGCGAATCCTCACCGAGGCCAGAAAAAATGTCCCCGGCGACAACGGAAGACCGACGACCT  4151
             | ||  | |||   ||||| |||||    || |  |||||  | ||  | || ||     
Sbjct  1207  AACGGGTGCTCTTAGAGGCTAGAAAGGCGGTGCGGGGCGATGATGGGCGCCCCACTCAAC  1266

Query  4152  TGCCGAACCTGATAGACGA--GCGC-TTTCCCCTGAATAGACCGGATTGGGACTTTGGGA  4208
             |||| ||  ||| || |||   ||| ||||||||  |  | || || ||||| ||     
Sbjct  1267  TGCCCAA--TGA-AGTCGATGCCGCTTTTCCCCTCGAGCGCCCAGACTGGGA-TTACACC  1322

Query  4209  ACGCA-GAAGGTAGGGAGCGTCTCCGAGT---CTACCGCCAGACTCTTATGGCAGGTCTC  4264
             || || | ||||||| |    | || |||   ||| ||||||   ||  | || ||||||
Sbjct  1323  ACCCAGGCAGGTAGGAA---CCACCTAGTCCACTATCGCCAGTTGCTCCTAGCGGGTCTC  1379

Query  4265  CGAGCGGCGGCACGCCGCCCCACCAATTTGGCCAAGGTAAAAGCTATAATGCAAGGGGAT  4324
             | |   ||||   |  |||||||||||||||||||||||||||  ||||  ||||||   
Sbjct  1380  CAAAACGCGGGCAGAAGCCCCACCAATTTGGCCAAGGTAAAAGGAATAACACAAGGGCCC  1439

Query  4325  AATGA  4329
             |||||
Sbjct  1440  AATGA  1444


 Score = 55.4 bits (60),  Expect = 1e-04
 Identities = 39/45 (87%), Gaps = 0/45 (0%)
 Strand=Plus/Plus

Query  3256  TACATTCTGCTCTGCAGAATGGCCTACTTTTAATGTGGGCTGGcc  3300
             ||| |||||||||||||||||||| || ||||| || || |||||
Sbjct  464   TACCTTCTGCTCTGCAGAATGGCCAACCTTTAACGTCGGATGGCC  508


 Score = 41.0 bits (44),  Expect = 2.6
 Identities = 22/22 (100%), Gaps = 0/22 (0%)
 Strand=Plus/Plus

Query  2553  CATTTGGGGGCTCGTCCGGGAT  2574
             ||||||||||||||||||||||
Sbjct  8210  CATTTGGGGGCTCGTCCGGGAT  8231


>AF033811.1 Moloney murine leukemia virus, complete genome
Length=8332

 Score = 348 bits (385),  Expect = 1e-92
 Identities = 698/1023 (68%), Gaps = 14/1023 (1%)
 Strand=Plus/Plus

Query  5510  GGAATACTGAAACCTTGCCATTCTGCCTGGAACACCCCACTTCTCCCCGTTAAGAAACCG  5569
             |||||||||  ||| ||||| ||  |||||||||| || || || |||||||||||||| 
Sbjct  2586  GGAATACTGGTACCCTGCCAGTCCCCCTGGAACACGCCCCTGCTACCCGTTAAGAAACCA  2645

Query  5570  GGGGGAAAAGATTATAGGCCAGTCCAGGACTTGAGGGAAGTAAATAAGAGGGTTGAAGAC  5629
             |||   || ||||||||||| ||||||||  |||| ||||| || ||| |||| ||||||
Sbjct  2646  GGGACTAATGATTATAGGCCTGTCCAGGATCTGAGAGAAGTCAACAAGCGGGTGGAAGAC  2705

Query  5630  ATCCATCCCACGGTCCCCAACCCTTATACCTTACTAAGTCACTTGCCCCCTTCACATGTC  5689
             ||||| ||||| || ||||||||||| | | |  | ||     | || || || ||    
Sbjct  2706  ATCCACCCCACCGTGCCCAACCCTTACAACCTCTTGAGCGGGCTCCCACCGTCCCACCAG  2765

Query  5690  TGGTATACTACCTTAGACCTAAAAGATGCGTTTTTTAGCATAGCCCTGGCACCCAGCAGC  5749
             ||||| |||    | ||  |||| ||||| |||||  || |    ||    |||| ||| 
Sbjct  2766  TGGTACACTGTGCTTGATTTAAAGGATGCCTTTTTCTGCCTGAGACTCCACCCCACCAGT  2825

Query  5750  CAACACATTTTTGCCTTCGAATGGAATGATGGCAATACGGGAACCCCCGGGCAGCTGACC  5809
             || |   | || ||||| || ||||  |||    | | ||||| | | || ||  |||||
Sbjct  2826  CAGCCTCTCTTCGCCTTTGAGTGGAGAGATCCAGAGATGGGAATCTCAGGACAATTGACC  2885

Query  5810  TGGACTAGACTACCGCAAGGCTTCAAAAACTCTCCAACTCTGTTTAATGAAGCCCTAAAT  5869
             ||||| ||||| || || || |||||||||  ||| || |||||| |||| || ||  | 
Sbjct  2886  TGGACCAGACTCCCACAGGGTTTCAAAAACAGTCCCACCCTGTTTGATGAGGCACTGCA-  2944

Query  5870  CAG-GATTTGGACTCGTTTCGCCAGAGCCATAATTCAG---TTACGCTCCTGCAGTACGT  5925
             ||| ||  | |     ||   || || |||  |  |||   | |  || || ||||||||
Sbjct  2945  CAGAGACCTAGCAGACTT---CCGGATCCAGCACCCAGACTTGATCCTGCTACAGTACGT  3001

Query  5926  AGATGACTTGCTTCTGGCGGCCCCCTCCGAAGCT-GAATGCCGACAGGCCACTGGAGACC  5984
              |||||||| || ||||| ||| | || | |||| || |||| ||| |  ||| | | ||
Sbjct  3002  GGATGACTTACTGCTGGCCGCCACTTCTG-AGCTAGACTGCCAACAAGGTACTCGGGCCC  3060

Query  5985  TCCTCCAGGAGCTGGGGCAGTTGGGCTATCGGGCCAGTGCAAAGAAGGCTCAAATATGCA  6044
             |  | ||    || ||| |  | || |||||||||   || ||||| || ||||| ||| 
Sbjct  3061  TGTTACAAACCCTAGGGAACCTCGGGTATCGGGCCTCGGCCAAGAAAGCCCAAATTTGCC  3120

Query  6045  GGCAAACA-GTCACCTACCTGGGGTATAAACTAAAAGAAGGAGCCAGATGGCTGACAGAG  6103
              | ||||| ||||  || |||||||||   |||||||| ||    ||||||||||| |||
Sbjct  3121  AG-AAACAGGTCAAGTATCTGGGGTATCTTCTAAAAGAGGGTCAGAGATGGCTGACTGAG  3179

Query  6104  GCCATGAAAGAGACTATTCTTAGACTTCCAGTCCCGACCTCAGCACGAGAGGTCCGTAAG  6163
             ||||  ||||||||| |  |  | |  ||    ||||   |  | ||| |  |  |  ||
Sbjct  3180  GCCAGAAAAGAGACTGTGATGGGGCAGCCTACTCCGAAGACCCCTCGACAACTAAGGGAG  3239

Query  6164  TTTTTAGGGACGACAGGCTACTGCCGGCTGTGGATTTTGGGGTATGCTGAAATAGCAAAA  6223
             ||  |||||||| |||||| ||| || || |||||    |||| ||| ||||| |||   
Sbjct  3240  TTCCTAGGGACGGCAGGCTTCTGTCGCCTCTGGATCCCTGGGTTTGCAGAAATGGCAGCC  3299

Query  6224  CCTCTGTATGAGGCAACCAAGGATAAGGTCCCT-TGGGCCTGGGGGTCAGACCAACAGAA  6282
             ||  ||||       |||||  |   || | || |     |||||  |||||||||| ||
Sbjct  3300  CCCTTGTACCCTCTCACCAA-AACGGGGACTCTGTTTAATTGGGGCCCAGACCAACAAAA  3358

Query  6283  GGCCTACGATGAACTCAAGGTCGCTCTCCTAAGAGCCCCGGCTCTGGCATTGCCAGACCC  6342
             ||||||  | ||| |||||   ||||| ||||  ||||| || ||||  ||||||||   
Sbjct  3359  GGCCTATCAAGAAATCAAGCAAGCTCTTCTAACTGCCCCAGCCCTGGGGTTGCCAGATTT  3418

Query  6343  CCTGAAGCCCTTCACTCTCTTTGTTGATGAGAGGAGGGGAATAGCGAAAGGGGTGCTAAT  6402
                 ||||||||    |||||||| || |||| |  |||    || ||||| || |||| 
Sbjct  3419  GACTAAGCCCTTTGAACTCTTTGTCGACGAGAAGCAGGGCTACGCCAAAGGTGTCCTAAC  3478

Query  6403  GCAGCGTCTGGGGCCCTGGAAACGCCCGGTTGCCTATTTATCCAAGAAGCTAGATCCAGT  6462
             |||    ||||| || |||   || ||||| |||||  | ||||| |||||||| |||||
Sbjct  3479  GCAAAAACTGGGACCTTGGCGTCGGCCGGTGGCCTACCTGTCCAAAAAGCTAGACCCAGT  3538

Query  6463  TGCAGCAGGATGGCCCCCGTGCTTAAGGATCATTGCGGCAGTAGCCCTAATGGTGAAGGA  6522
              ||||| || |||||||| ||| || ||||  | || ||  | ||| || ||   |||||
Sbjct  3539  AGCAGCTGGGTGGCCCCCTTGCCTACGGATGGTAGCAGCCATTGCCGTACTGACAAAGGA  3598

Query  6523  TGC  6525
             |||
Sbjct  3599  TGC  3601


 Score = 148 bits (163),  Expect = 2e-32
 Identities = 313/464 (67%), Gaps = 5/464 (1%)
 Strand=Plus/Plus

Query  7636  TTGGGAAGTGGATTTTACTGAGGTAAAGCCTGGGAGGTGTGGGTATAAGTACTTGCTAGT  7695
             ||||||  | ||||| || ||| ||||||| ||   || ||| ||||| ||  | |||||
Sbjct  4709  TTGGGAGATCGATTTCACCGAGATAAAGCCCGGATTGTATGGCTATAAATATCTTCTAGT  4768

Query  7696  AATGGTTGACACATTTTCGGGCTGGGTGGAAGCCTTCCCCACGAAACGGGAGACTGCCCA  7755
               |  | || || ||||| |||||| | ||||||||||| || ||    || || ||| |
Sbjct  4769  TTTTATAGATACCTTTTCTGGCTGGATAGAAGCCTTCCCAACCAAGAAAGAAACCGCCAA  4828

Query  7756  AGTGGTTGCTAAGGCATTACTAGAAGAAATTATTCCCAGATATGGGGTTCCTGAGGTTTT  7815
              || ||  | |||    ||||||| || ||  | ||||| |  ||  | ||| |||| ||
Sbjct  4829  GGTCGTAACCAAGAAGCTACTAGAGGAGATCTTCCCCAGGTTCGGCATGCCTCAGGTATT  4888

Query  7816  AGGCTCCGATAACGGCCCAGCTTTCATCAGTAACGTCCTACAGGGACTAGCCCGAGC-GA  7874
              ||  | || || || || || ||| ||   || ||    |||  | | | |||| | | 
Sbjct  4889  GGGAACTGACAATGGGCCTGCCTTCGTCTCCAAGGTGAGTCAGACAGT-GGCCGATCTGT  4947

Query  7875  TAGGGATCAATTGGAAGTTACATTGTGAATATAATCCCCAGAGCTCAGGGCAGGTAGAGA  7934
             | |||||  ||||||| |||||||||| ||| |  ||||| |||||||| |||||||| |
Sbjct  4948  TGGGGATTGATTGGAAATTACATTGTGCATACAGACCCCAAAGCTCAGGCCAGGTAGAAA  5007

Query  7935  GAATGAATCGGACTCTAAAGGAGACCTTGTCCAAACTAGCCATCGAGACTGGC---GGGG  7991
             |||||||| | ||  | |||||||| ||  | ||| || |  | |  ||||||    | |
Sbjct  5008  GAATGAATAGAACCATCAAGGAGACTTTAACTAAATTAACGCTTGCAACTGGCTCTAGAG  5067

Query  7992  ACTGGGTGACCCTCTTACCCTATGCCATCTTCCGGGTCCGGAACTCACCATATGTACATG  8051
             ||||||||  |||  | ||||  ||| | | ||| | ||| ||| | ||       ||||
Sbjct  5068  ACTGGGTGCTCCTACTCCCCTTAGCCCTGTACCGAGCCCGCAACACGCCGGGCCCCCATG  5127

Query  8052  GTTTGACACCTTTCGAAATTCTGTATGGGGCACCACCCCCCATT  8095
             |  | || || |  || ||  | ||||||||||| || ||| ||
Sbjct  5128  GCCTCACCCCATATGAGATCTTATATGGGGCACCCCCGCCCCTT  5171


 Score = 131 bits (144),  Expect = 2e-27
 Identities = 199/278 (72%), Gaps = 8/278 (3%)
 Strand=Plus/Plus

Query  9940   TAGAGAAGTCGCTCACCTCTCTATCCGAGGTAGTACTCCAGAATAGAAGAGGACTTGATT  9999
              |||| ||||| ||||| || || || || || || || |||||| |||| || || || |
Sbjct  7089   TAGAAAAGTCTCTCACTTCCCTGTCTGAAGTTGTCCTACAGAATCGAAGGGGCCTAGACT  7148

Query  10000  TGTTGTTCCTCCAACAAGGGGGACTGTGTGCCGCGCTGGGGGAGGAATGTTGTTTTTATG  10059
              |||| || ||  || |||| || |||||||| || ||    || |||||||| || ||||
Sbjct  7149   TGTTATTTCTAAAAGAAGGAGGGCTGTGTGCTGCTCTAAAAGAAGAATGTTGCTTCTATG  7208

Query  10060  CTGACCATACTGGTGTGGTAAAAGAATCCATGGCAAAGGTGAGAGA-AGGGTTAGCTAAG  10118
              | ||||| || ||  | || | |||   |||||| ||  ||||||| ||| |||  | ||
Sbjct  7209   CGGACCACACAGGACTAGTGAGAGACAGCATGGCCAAATTGAGAGAGAGGCTTAA-TCAG  7267

Query  10119  AGA---AAACGGGAAAGGGAAGCTCAGGAGAACTGGTTTGAGGCTTGGTTTAACAGATCT  10175
              |||   |||| |     |  | |||| | ||  ||||||||||    |||||||||||| 
Sbjct  7268   AGACAGAAACTGTTTGAGTCAACTCAAG-GA--TGGTTTGAGGGACTGTTTAACAGATCC  7324

Query  10176  CCTTGGCTCACCACCTTAGTATCTACCTTAGTGGGCCC  10213
              |||||| | ||||||||  |||||||| |  |||| ||
Sbjct  7325   CCTTGGTTTACCACCTTGATATCTACCATTATGGGACC  7362


 Score = 68.0 bits (74),  Expect = 2e-08
 Identities = 278/425 (65%), Gaps = 24/425 (6%)
 Strand=Plus/Plus

Query  3917  CAGTACTGGCCTTTTTCTAGCAGTGATCTGTACAACTGGAAGGCTCAAAACCCTCCTTTT  3976
             || |||||||| || ||      ||| || |||||||||||   | | |||||| |||||
Sbjct  1032  CAATACTGGCCGTTCTCCTCTTCTGACCTTTACAACTGGAAAAATAATAACCCTTCTTTT  1091

Query  3977  TCTGAGGACCCGAAAGGCCTAACTGAC----CTGTTCGAGTCTGTCATGCACACACA-CA  4031
             ||||| || ||   |||   |||||||    ||| ||||||||||  |   ||| || ||
Sbjct  1092  TCTGAAGATCC---AGG-TAAACTGACAGCTCTGATCGAGTCTGTTCTCATCACCCATCA  1147

Query  4032  GTCCCACTTGGGATGATTGCCAGCAGCTTCTTAAGACCTTATTCACCACCGAGGAGCGCG  4091
             | ||||| ||||| || || ||||||||  |   |||  |  | |||   || ||     
Sbjct  1148  G-CCCACCTGGGACGACTGTCAGCAGCTGTTGGGGACTCTGCTGACCGGAGAAGAAAAAC  1206

Query  4092  AGCGAATCCTCACCGAGGCCAGAAAAAATGTCCCCGGCGACAACGGAAGACCGACGACCT  4151
             | ||  | |||   ||||| |||||    || |  |||||  | ||  | || ||     
Sbjct  1207  AACGGGTGCTCTTAGAGGCTAGAAAGGCGGTGCGGGGCGATGATGGGCGCCCCACTCAAC  1266

Query  4152  TGCCGAACCTGATAGACGA--GCGC-TTTCCCCTGAATAGACCGGATTGGGACTTTGGGA  4208
             |||| ||  ||| || |||   ||| ||||||||  |  | || || ||||| ||     
Sbjct  1267  TGCCCAA--TGA-AGTCGATGCCGCTTTTCCCCTCGAGCGCCCAGACTGGGA-TTACACC  1322

Query  4209  ACGCA-GAAGGTAGGGAGCGTCTCCGAGT---CTACCGCCAGACTCTTATGGCAGGTCTC  4264
             || || | ||||||| |    | || |||   ||| ||||||   ||  | || ||||||
Sbjct  1323  ACCCAGGCAGGTAGGAA---CCACCTAGTCCACTATCGCCAGTTGCTCCTAGCGGGTCTC  1379

Query  4265  CGAGCGGCGGCACGCCGCCCCACCAATTTGGCCAAGGTAAAAGCTATAATGCAAGGGGAT  4324
             | |   ||||   |  |||||||||||||||||||||||||||  ||||  ||||||   
Sbjct  1380  CAAAACGCGGGCAGAAGCCCCACCAATTTGGCCAAGGTAAAAGGAATAACACAAGGGCCC  1439

Query  4325  AATGA  4329
             |||||
Sbjct  1440  AATGA  1444


 Score = 55.4 bits (60),  Expect = 1e-04
 Identities = 39/45 (87%), Gaps = 0/45 (0%)
 Strand=Plus/Plus

Query  3256  TACATTCTGCTCTGCAGAATGGCCTACTTTTAATGTGGGCTGGcc  3300
             ||| |||||||||||||||||||| || ||||| || || |||||
Sbjct  464   TACCTTCTGCTCTGCAGAATGGCCAACCTTTAACGTCGGATGGCC  508


 Score = 41.0 bits (44),  Expect = 2.6
 Identities = 22/22 (100%), Gaps = 0/22 (0%)
 Strand=Plus/Plus

Query  2553  CATTTGGGGGCTCGTCCGGGAT  2574
             ||||||||||||||||||||||
Sbjct  8210  CATTTGGGGGCTCGTCCGGGAT  8231


>NC_029853.1 Mus musculus mobilized endogenous polytropic provirus 
clone 15 truncated gag-pol polyprotein (gag) and envelope 
protein (env) genes, complete cds
Length=8183

 Score = 341 bits (377),  Expect = 2e-90
 Identities = 1023/1553 (66%), Gaps = 36/1553 (2%)
 Strand=Plus/Plus

Query  5510  GGAATACTGAAACCTTGCCATTCTGCCTGGAACACCCCACTTCTCCCCGTTAAGAAACCG  5569
             |||||||||  ||| ||||| ||  |||||||||| || || || |||||||||||||| 
Sbjct  2740  GGAATACTGGTACCCTGCCAGTCCCCCTGGAACACGCCCCTGCTACCCGTTAAGAAACCA  2799

Query  5570  GGGGGAAAAGATTATAGGCCAGTCCAGGACTTGAGGGAAGTAAATAAGAGGGTTGAAGAC  5629
             |||   || ||||||||||| ||||||||  |||| ||||| || ||| |||| ||||||
Sbjct  2800  GGGACTAATGATTATAGGCCTGTCCAGGATCTGAGAGAAGTCAACAAGCGGGTGGAAGAC  2859

Query  5630  ATCCATCCCACGGTCCCCAACCCTTATACCTTACTAAGTCACTTGCCCCCTTCACATGTC  5689
             ||||| ||||| || ||||||||||| | | |  | ||     | || || || ||    
Sbjct  2860  ATCCACCCCACCGTGCCCAACCCTTACAACCTCTTGAGCGGGCTCCCACCGTCCCACCAG  2919

Query  5690  TGGTATACTACCTTAGACCTAAAAGATGCGTTTTTTAGCATAGCCCTGGCACCCAGCAGC  5749
             ||||| |||    | ||  |||| ||||| |||||  || |    ||    |||| ||| 
Sbjct  2920  TGGTACACTGTGCTTGATTTAAAGGATGCCTTTTTCTGCCTGAGACTCCACCCCACCAGT  2979

Query  5750  CAACACATTTTTGCCTTCGAATGGAATGATGGCAATACGGGAACCCCCGGGCAGCTGACC  5809
             || |   | || ||||| || ||||  |||    | | ||||| | | || ||  |||||
Sbjct  2980  CAGCCTCTCTTCGCCTTTGAGTGGAGAGATCCAGAGATGGGAATCTCAGGACAATTGACC  3039

Query  5810  TGGACTAGACTACCGCAAGGCTTCAAAAACTCTCCAACTCTGTTTAATGAAGCCCTAAAT  5869
             ||||| ||||| || || || |||||||||  ||| || |||||| |||| || ||  | 
Sbjct  3040  TGGACCAGACTCCCACAGGGTTTCAAAAACAGTCCCACCCTGTTTGATGAGGCACTGCA-  3098

Query  5870  CAG-GATTTGGACTCGTTTCGCCAGAGCCATAATTCAG---TTACGCTCCTGCAGTACGT  5925
             ||| ||  | |     ||   || || |||  |  |||   | |  || || ||||||||
Sbjct  3099  CAGAGACCTAGCAGACTT---CCGGATCCAGCACCCAGACTTGATCCTGCTACAGTACGT  3155

Query  5926  AGATGACTTGCTTCTGGCGGCCCCCTCCGAAGCT-GAATGCCGACAGGCCACTGGAGACC  5984
              |||||||| || ||||| ||| | || | |||| || |||| ||| |  ||| | | ||
Sbjct  3156  GGATGACTTACTGCTGGCCGCCACTTCTG-AGCTCGACTGCCAACAAGGTACTCGGGCCC  3214

Query  5985  TCCTCCAGGAGCTGGGGCAGTTGGGCTATCGGGCCAGTGCAAAGAAGGCTCAAATATGCA  6044
             |  | ||    || ||| |  | || |||||||||   || ||||| || ||||| ||| 
Sbjct  3215  TGTTACAAACCCTAGGGAACCTCGGGTATCGGGCCTCGGCCAAGAAAGCCCAAATTTGCC  3274

Query  6045  GGCAAACA-GTCACCTACCTGGGGTATAAACTAAAAGAAGGAGCCAGATGGCTGACAGAG  6103
              | ||||| ||||  || |||||||||   |||||||| ||    ||||||||||| | |
Sbjct  3275  AG-AAACAGGTCAAGTATCTGGGGTATCTTCTAAAAGAGGGTCAGAGATGGCTGACTGGG  3333

Query  6104  GCCATGAAAGAGACTATTCTTAGACTTCCAGTCCCGACCTCAGCACGAGAGGTCCGTAAG  6163
             ||||  ||||||||| |  |  | |  ||    ||||   |  | ||| |  |  |  ||
Sbjct  3334  GCCAGAAAAGAGACTGTGATGGGGCAGCCTACTCCGAAGACCCCTCGACAACTAAGGGAG  3393

Query  6164  TTTTTAGGGACGACAGGCTACTGCCGGCTGTGGATTTTGGGGTATGCTGAAATAGCAAAA  6223
             ||  |||||||| |||||| ||| || || |||||    |||| ||| ||||| |||   
Sbjct  3394  TTCCTAGGGACGGCAGGCTTCTGTCGCCTCTGGATCCCTGGGTTTGCAGAAATGGCAGCC  3453

Query  6224  CCTCTGTATGAGGCAACCAAGGATAAGGTCCCT-TGGGCCTGGGGGTCAGACCAACAGAA  6282
             ||  ||||       |||||  |   || | || |     |||||  ||||||| || ||
Sbjct  3454  CCCTTGTACCCTCTCACCAA-AACGGGGACTCTGTTTAATTGGGGCCCAGACCAGCAAAA  3512

Query  6283  GGCCTACGATGAACTCAAGGTCGCTCTCCTAAGAGCCCCGGCTCTGGCATTGCCAGACCC  6342
             ||||||  | ||| | ||    ||||| ||||  ||||| || |||| |||||||||   
Sbjct  3513  GGCCTATCAAGAAATTAAACAGGCTCTTCTAACTGCCCCAGCCCTGGGATTGCCAGATTT  3572

Query  6343  CCTGAAGCCCTTCACTCTCTTTGTTGATGAGAGGAGGGGAATAGCGAAAGGGGTGCTAAT  6402
                 ||||||||    ||||||||||| |||| |  |||    || ||||| || |||| 
Sbjct  3573  GACTAAGCCCTTTGAACTCTTTGTTGACGAGAAGCAGGGCTACGCCAAAGGCGTCCTAAC  3632

Query  6403  GCAGCGTCTGGGGCCCTGGAAACGCCCGGTTGCCTATTTATCCAAGAAGCTAGATCCAGT  6462
             |||    ||||| || |||   || ||||| |||||  | ||||| |||||||| |||||
Sbjct  3633  GCAAAAACTGGGACCTTGGCGTCGGCCGGTGGCCTACCTGTCCAAAAAGCTAGACCCAGT  3692

Query  6463  TGCAGCAGGATGGCCCCCGTGCTTAAGGATCATTGCGGCAGTAGCCCTAATGGTGAAGGA  6522
              ||||| || |||||||| ||| || ||||  | || ||  | ||| |  ||   || ||
Sbjct  3693  GGCAGCTGGGTGGCCCCCTTGCCTACGGATGGTAGCAGCCATTGCCGTTCTGACAAAAGA  3752

Query  6523  TGCTGATAAACTCACTTTTGGGCAACATCTGAAGGTAGTGACCCCCCATGCGATCGAGGG  6582
             ||| |  || || ||  | || || |  ||     |  || ||||||||||  | |||| 
Sbjct  3753  TGCAGGCAAGCTAACCATGGGACAGCCGCTAGTCATCCTGGCCCCCCATGCAGTAGAGGC  3812

Query  6583  GGTCCTGAAATATCCCCCTGGTAGGTGGATGACTAATGCCCGACTAACACATTACCAAGG  6642
               |  | ||  | |||||||   | ||| |  | || |||||  | || || || || | 
Sbjct  3813  ACTAGTCAAGCAACCCCCTGACCGCTGGCTATCCAACGCCCGCATGACCCACTATCAGGC  3872

Query  6643  ACTCTTGCTAGATGCACCCCGGATCATCTTCGCTGAAC--CCACCGCTCTGAATCCAGCC  6700
               |  | |||||| |   |||| ||   ||||  || |       || || || || || 
Sbjct  3873  GATGCTCCTAGATACGGACCGGGTCCAGTTCG--GACCGGTGGTAGCCCTAAACCCGGCT  3930

Query  6701  ACCCTGCTGCCGACCCCGGATCTGAGAGCTCCCCTGCATGACTGCCAAGAGATCATGGCA  6760
             ||  |||| ||    ||||    || ||  || |  ||||||||||  |||||| |||| 
Sbjct  3931  ACGTTGCTCCCCCTACCGG---GGAAAGAGCCTCATCATGACTGCCTCGAGATCTTGGCC  3987

Query  6761  GAAGTCACCCAGGTGC-GTCCCGACCTCCAGGACACCGCACTACCCA-ACAGTGAGCTGG  6818
             | || ||| | |   | | || ||||||  |||| | || |  |||| ||   || |   
Sbjct  3988  G-AGACACACGGAACCAGACCAGACCTCACGGAC-CAGCCCCTCCCAGACGCCGACCACA  4045

Query  6819  TATGGTACACTGATGGAAGCAGCTTCGTTATAGATGGTGTGCGGAGGGCAGGCGCAGCGG  6878
               ||||| || ||||||||||||||| |   ||| ||    || ||||| || |||||||
Sbjct  4046  CCTGGTATACAGATGGAAGCAGCTTCCTGCAAGAGGGACAACGTAGGGCTGGAGCAGCGG  4105

Query  6879  TGGTAGACCAAGGGGGAAACATCATTTGG---AATGCCTCGCTTTCCCCGGGGACATCAG  6935
             | |   ||| ||   |  |  | || |||   || || | ||   |  | |||||||| |
Sbjct  4106  T-GACCACCGAGACCG--AGGTAATCTGGGCCAAGGCGTTGC---CAGCCGGGACATCCG  4159

Query  6936  CACAGAAGGCCGAACTGATCGCGCTGGCGGAGGCGCTGGAACGGGCCGAAGG-GAGACGA  6994
             | |||   || ||||| || || ||  |  |||| ||  |   ||| |||||  ||| | 
Sbjct  4160  CCCAGCGAGCTGAACTAATAGCACTCACCCAGGCCCTAAAGATGGCAGAAGGTAAGAAG-  4218

Query  6995  GTGACTGTCTACACCGATAGCCGCTACGCCTTTGGCACTGTCCATGTGCATGG  7047
              | | ||| || || ||||||||||| |||||||  || | |||||| |||||
Sbjct  4219  CTAAATGTTTATACTGATAGCCGCTATGCCTTTGCTACCGCCCATGTCCATGG  4271


 Score = 189 bits (209),  Expect = 8e-45
 Identities = 324/467 (69%), Gaps = 5/467 (1%)
 Strand=Plus/Plus

Query  7636  TTGGGAAGTGGATTTTACTGAGGTAAAGCCTGGGAGGTGTGGGTATAAGTACTTGCTAGT  7695
             ||||||| | || |||||| | || ||||| ||   || |||||| |||||  | || ||
Sbjct  4863  TTGGGAAATTGACTTTACTAAAGTGAAGCCCGGACTGTATGGGTACAAGTATCTCCTGGT  4922

Query  7696  AATGGTTGACACATTTTCGGGCTGGGTGGAAGCCTTCCCCACGAAACGGGAGACTGCCCA  7755
             | | || ||||| || || |||||||| ||||||||||| || ||||  ||||||||| |
Sbjct  4923  ATTCGTGGACACGTTCTCTGGCTGGGTTGAAGCCTTCCCAACCAAACATGAGACTGCCAA  4982

Query  7756  AGTGGTTGCTAAGGCATTACTAGAAGAAATTATTCCCAGATATGGGGTTCCTGAGGTTTT  7815
             | | ||  | |||  | | || ||||||||  |||| || | |||  | ||  | || ||
Sbjct  4983  AATAGTGACCAAGAAACTTCTGGAAGAAATATTTCCAAGGTTTGGAATGCCCCAAGTGTT  5042

Query  7816  AGGCTCCGATAACGGCCCAGCTTTCATCAGTAACGTCCTACAGGGACTAGCCCGAGCGA-  7874
              ||  | ||||| || || || ||| ||    | ||    |||    | |||  ||| | 
Sbjct  5043  GGGGACTGATAATGGGCCTGCCTTCGTCTCCCAGGTAAGTCAGTCGGTGGCCA-AGCTAC  5101

Query  7875  TAGGGATCAATTGGAAGTTACATTGTGAATATAATCCCCAGAGCTCAGGGCAGGTAGAGA  7934
             | |||||  |||||||  |||||||||  || |  |||||||| ||||| |||||||| |
Sbjct  5102  TGGGGATTGATTGGAAACTACATTGTGCTTACAGACCCCAGAGTTCAGGTCAGGTAGAAA  5161

Query  7935  GAATGAATCGGACTCTAAAGGAGACCTTGTCCAAACTAGCCATCGAGACTGGCG---GGG  7991
             |||||||| ||||  | |||||||| ||| ||||| || |  | |  ||||||    | |
Sbjct  5162  GAATGAATAGGACAATCAAGGAGACTTTGACCAAATTAACGCTTGCAACTGGCACTAGAG  5221

Query  7992  ACTGGGTGACCCTCTTACCCTATGCCATCTTCCGGGTCCGGAACTCACCATATGTACATG  8051
             |||||||   |||  | ||||  ||| ||| ||| | ||| ||| | ||       ||||
Sbjct  5222  ACTGGGTACTCCTACTTCCCTTAGCCCTCTACCGAGCCCGCAACACTCCGGGCCCCCATG  5281

Query  8052  GTTTGACACCTTTCGAAATTCTGTATGGGGCACCACCCCCCATTATT  8098
             |  | || || |  ||||| ||||||||||| || || ||| || ||
Sbjct  5282  GACTCACTCCGTATGAAATCCTGTATGGGGCGCCCCCGCCCCTTGTT  5328


 Score = 63.5 bits (69),  Expect = 8e-07
 Identities = 127/184 (69%), Gaps = 6/184 (3%)
 Strand=Plus/Plus

Query  4212  CAGAAGGTAGGGAGCGTCTCCGAGTCTACCGCCAG--ACTCTTATGGCAGGTCTCC-GAG  4268
             ||||||||||| | |  ||     |||| ||||||   ||||||  || ||||||| || 
Sbjct  1481  CAGAAGGTAGGAACCACCTAGTCCTCTATCGCCAGTTGCTCTTA--GCGGGTCTCCAGAA  1538

Query  4269  CGGCGGCACGCCGCCCCACCAATTTGGCCAAGGTAAAAGCTATAATGCAAGGGGATAATG  4328
             ||  |||| |  | |||||||||||||||||||||||||  ||||  || ||   |||||
Sbjct  1539  CGCGGGCA-GAAGTCCCACCAATTTGGCCAAGGTAAAAGGGATAACCCAGGGACCTAATG  1597

Query  4329  AAAGCCCGGCCGTGTTTTTAGAACGCCTCTATGATGCTTACAGACAGTACACCCCGTTGG  4388
             |    ||  | |  ||||||||  | ||| | || || ||  |   |||||| || |  |
Sbjct  1598  AGTCTCCCTCAGCCTTTTTAGAGAGACTCAAAGAGGCCTATCGCAGGTACACTCCTTATG  1657

Query  4389  ACCC  4392
             ||||
Sbjct  1658  ACCC  1661


>FJ544577.2 Mus musculus mobilized endogenous polytropic provirus 
clone 15 truncated gag-pol polyprotein (gag) and envelope 
protein (env) genes, complete cds
Length=8183

 Score = 341 bits (377),  Expect = 2e-90
 Identities = 1023/1553 (66%), Gaps = 36/1553 (2%)
 Strand=Plus/Plus

Query  5510  GGAATACTGAAACCTTGCCATTCTGCCTGGAACACCCCACTTCTCCCCGTTAAGAAACCG  5569
             |||||||||  ||| ||||| ||  |||||||||| || || || |||||||||||||| 
Sbjct  2740  GGAATACTGGTACCCTGCCAGTCCCCCTGGAACACGCCCCTGCTACCCGTTAAGAAACCA  2799

Query  5570  GGGGGAAAAGATTATAGGCCAGTCCAGGACTTGAGGGAAGTAAATAAGAGGGTTGAAGAC  5629
             |||   || ||||||||||| ||||||||  |||| ||||| || ||| |||| ||||||
Sbjct  2800  GGGACTAATGATTATAGGCCTGTCCAGGATCTGAGAGAAGTCAACAAGCGGGTGGAAGAC  2859

Query  5630  ATCCATCCCACGGTCCCCAACCCTTATACCTTACTAAGTCACTTGCCCCCTTCACATGTC  5689
             ||||| ||||| || ||||||||||| | | |  | ||     | || || || ||    
Sbjct  2860  ATCCACCCCACCGTGCCCAACCCTTACAACCTCTTGAGCGGGCTCCCACCGTCCCACCAG  2919

Query  5690  TGGTATACTACCTTAGACCTAAAAGATGCGTTTTTTAGCATAGCCCTGGCACCCAGCAGC  5749
             ||||| |||    | ||  |||| ||||| |||||  || |    ||    |||| ||| 
Sbjct  2920  TGGTACACTGTGCTTGATTTAAAGGATGCCTTTTTCTGCCTGAGACTCCACCCCACCAGT  2979

Query  5750  CAACACATTTTTGCCTTCGAATGGAATGATGGCAATACGGGAACCCCCGGGCAGCTGACC  5809
             || |   | || ||||| || ||||  |||    | | ||||| | | || ||  |||||
Sbjct  2980  CAGCCTCTCTTCGCCTTTGAGTGGAGAGATCCAGAGATGGGAATCTCAGGACAATTGACC  3039

Query  5810  TGGACTAGACTACCGCAAGGCTTCAAAAACTCTCCAACTCTGTTTAATGAAGCCCTAAAT  5869
             ||||| ||||| || || || |||||||||  ||| || |||||| |||| || ||  | 
Sbjct  3040  TGGACCAGACTCCCACAGGGTTTCAAAAACAGTCCCACCCTGTTTGATGAGGCACTGCA-  3098

Query  5870  CAG-GATTTGGACTCGTTTCGCCAGAGCCATAATTCAG---TTACGCTCCTGCAGTACGT  5925
             ||| ||  | |     ||   || || |||  |  |||   | |  || || ||||||||
Sbjct  3099  CAGAGACCTAGCAGACTT---CCGGATCCAGCACCCAGACTTGATCCTGCTACAGTACGT  3155

Query  5926  AGATGACTTGCTTCTGGCGGCCCCCTCCGAAGCT-GAATGCCGACAGGCCACTGGAGACC  5984
              |||||||| || ||||| ||| | || | |||| || |||| ||| |  ||| | | ||
Sbjct  3156  GGATGACTTACTGCTGGCCGCCACTTCTG-AGCTCGACTGCCAACAAGGTACTCGGGCCC  3214

Query  5985  TCCTCCAGGAGCTGGGGCAGTTGGGCTATCGGGCCAGTGCAAAGAAGGCTCAAATATGCA  6044
             |  | ||    || ||| |  | || |||||||||   || ||||| || ||||| ||| 
Sbjct  3215  TGTTACAAACCCTAGGGAACCTCGGGTATCGGGCCTCGGCCAAGAAAGCCCAAATTTGCC  3274

Query  6045  GGCAAACA-GTCACCTACCTGGGGTATAAACTAAAAGAAGGAGCCAGATGGCTGACAGAG  6103
              | ||||| ||||  || |||||||||   |||||||| ||    ||||||||||| | |
Sbjct  3275  AG-AAACAGGTCAAGTATCTGGGGTATCTTCTAAAAGAGGGTCAGAGATGGCTGACTGGG  3333

Query  6104  GCCATGAAAGAGACTATTCTTAGACTTCCAGTCCCGACCTCAGCACGAGAGGTCCGTAAG  6163
             ||||  ||||||||| |  |  | |  ||    ||||   |  | ||| |  |  |  ||
Sbjct  3334  GCCAGAAAAGAGACTGTGATGGGGCAGCCTACTCCGAAGACCCCTCGACAACTAAGGGAG  3393

Query  6164  TTTTTAGGGACGACAGGCTACTGCCGGCTGTGGATTTTGGGGTATGCTGAAATAGCAAAA  6223
             ||  |||||||| |||||| ||| || || |||||    |||| ||| ||||| |||   
Sbjct  3394  TTCCTAGGGACGGCAGGCTTCTGTCGCCTCTGGATCCCTGGGTTTGCAGAAATGGCAGCC  3453

Query  6224  CCTCTGTATGAGGCAACCAAGGATAAGGTCCCT-TGGGCCTGGGGGTCAGACCAACAGAA  6282
             ||  ||||       |||||  |   || | || |     |||||  ||||||| || ||
Sbjct  3454  CCCTTGTACCCTCTCACCAA-AACGGGGACTCTGTTTAATTGGGGCCCAGACCAGCAAAA  3512

Query  6283  GGCCTACGATGAACTCAAGGTCGCTCTCCTAAGAGCCCCGGCTCTGGCATTGCCAGACCC  6342
             ||||||  | ||| | ||    ||||| ||||  ||||| || |||| |||||||||   
Sbjct  3513  GGCCTATCAAGAAATTAAACAGGCTCTTCTAACTGCCCCAGCCCTGGGATTGCCAGATTT  3572

Query  6343  CCTGAAGCCCTTCACTCTCTTTGTTGATGAGAGGAGGGGAATAGCGAAAGGGGTGCTAAT  6402
                 ||||||||    ||||||||||| |||| |  |||    || ||||| || |||| 
Sbjct  3573  GACTAAGCCCTTTGAACTCTTTGTTGACGAGAAGCAGGGCTACGCCAAAGGCGTCCTAAC  3632

Query  6403  GCAGCGTCTGGGGCCCTGGAAACGCCCGGTTGCCTATTTATCCAAGAAGCTAGATCCAGT  6462
             |||    ||||| || |||   || ||||| |||||  | ||||| |||||||| |||||
Sbjct  3633  GCAAAAACTGGGACCTTGGCGTCGGCCGGTGGCCTACCTGTCCAAAAAGCTAGACCCAGT  3692

Query  6463  TGCAGCAGGATGGCCCCCGTGCTTAAGGATCATTGCGGCAGTAGCCCTAATGGTGAAGGA  6522
              ||||| || |||||||| ||| || ||||  | || ||  | ||| |  ||   || ||
Sbjct  3693  GGCAGCTGGGTGGCCCCCTTGCCTACGGATGGTAGCAGCCATTGCCGTTCTGACAAAAGA  3752

Query  6523  TGCTGATAAACTCACTTTTGGGCAACATCTGAAGGTAGTGACCCCCCATGCGATCGAGGG  6582
             ||| |  || || ||  | || || |  ||     |  || ||||||||||  | |||| 
Sbjct  3753  TGCAGGCAAGCTAACCATGGGACAGCCGCTAGTCATCCTGGCCCCCCATGCAGTAGAGGC  3812

Query  6583  GGTCCTGAAATATCCCCCTGGTAGGTGGATGACTAATGCCCGACTAACACATTACCAAGG  6642
               |  | ||  | |||||||   | ||| |  | || |||||  | || || || || | 
Sbjct  3813  ACTAGTCAAGCAACCCCCTGACCGCTGGCTATCCAACGCCCGCATGACCCACTATCAGGC  3872

Query  6643  ACTCTTGCTAGATGCACCCCGGATCATCTTCGCTGAAC--CCACCGCTCTGAATCCAGCC  6700
               |  | |||||| |   |||| ||   ||||  || |       || || || || || 
Sbjct  3873  GATGCTCCTAGATACGGACCGGGTCCAGTTCG--GACCGGTGGTAGCCCTAAACCCGGCT  3930

Query  6701  ACCCTGCTGCCGACCCCGGATCTGAGAGCTCCCCTGCATGACTGCCAAGAGATCATGGCA  6760
             ||  |||| ||    ||||    || ||  || |  ||||||||||  |||||| |||| 
Sbjct  3931  ACGTTGCTCCCCCTACCGG---GGAAAGAGCCTCATCATGACTGCCTCGAGATCTTGGCC  3987

Query  6761  GAAGTCACCCAGGTGC-GTCCCGACCTCCAGGACACCGCACTACCCA-ACAGTGAGCTGG  6818
             | || ||| | |   | | || ||||||  |||| | || |  |||| ||   || |   
Sbjct  3988  G-AGACACACGGAACCAGACCAGACCTCACGGAC-CAGCCCCTCCCAGACGCCGACCACA  4045

Query  6819  TATGGTACACTGATGGAAGCAGCTTCGTTATAGATGGTGTGCGGAGGGCAGGCGCAGCGG  6878
               ||||| || ||||||||||||||| |   ||| ||    || ||||| || |||||||
Sbjct  4046  CCTGGTATACAGATGGAAGCAGCTTCCTGCAAGAGGGACAACGTAGGGCTGGAGCAGCGG  4105

Query  6879  TGGTAGACCAAGGGGGAAACATCATTTGG---AATGCCTCGCTTTCCCCGGGGACATCAG  6935
             | |   ||| ||   |  |  | || |||   || || | ||   |  | |||||||| |
Sbjct  4106  T-GACCACCGAGACCG--AGGTAATCTGGGCCAAGGCGTTGC---CAGCCGGGACATCCG  4159

Query  6936  CACAGAAGGCCGAACTGATCGCGCTGGCGGAGGCGCTGGAACGGGCCGAAGG-GAGACGA  6994
             | |||   || ||||| || || ||  |  |||| ||  |   ||| |||||  ||| | 
Sbjct  4160  CCCAGCGAGCTGAACTAATAGCACTCACCCAGGCCCTAAAGATGGCAGAAGGTAAGAAG-  4218

Query  6995  GTGACTGTCTACACCGATAGCCGCTACGCCTTTGGCACTGTCCATGTGCATGG  7047
              | | ||| || || ||||||||||| |||||||  || | |||||| |||||
Sbjct  4219  CTAAATGTTTATACTGATAGCCGCTATGCCTTTGCTACCGCCCATGTCCATGG  4271


 Score = 189 bits (209),  Expect = 8e-45
 Identities = 324/467 (69%), Gaps = 5/467 (1%)
 Strand=Plus/Plus

Query  7636  TTGGGAAGTGGATTTTACTGAGGTAAAGCCTGGGAGGTGTGGGTATAAGTACTTGCTAGT  7695
             ||||||| | || |||||| | || ||||| ||   || |||||| |||||  | || ||
Sbjct  4863  TTGGGAAATTGACTTTACTAAAGTGAAGCCCGGACTGTATGGGTACAAGTATCTCCTGGT  4922

Query  7696  AATGGTTGACACATTTTCGGGCTGGGTGGAAGCCTTCCCCACGAAACGGGAGACTGCCCA  7755
             | | || ||||| || || |||||||| ||||||||||| || ||||  ||||||||| |
Sbjct  4923  ATTCGTGGACACGTTCTCTGGCTGGGTTGAAGCCTTCCCAACCAAACATGAGACTGCCAA  4982

Query  7756  AGTGGTTGCTAAGGCATTACTAGAAGAAATTATTCCCAGATATGGGGTTCCTGAGGTTTT  7815
             | | ||  | |||  | | || ||||||||  |||| || | |||  | ||  | || ||
Sbjct  4983  AATAGTGACCAAGAAACTTCTGGAAGAAATATTTCCAAGGTTTGGAATGCCCCAAGTGTT  5042

Query  7816  AGGCTCCGATAACGGCCCAGCTTTCATCAGTAACGTCCTACAGGGACTAGCCCGAGCGA-  7874
              ||  | ||||| || || || ||| ||    | ||    |||    | |||  ||| | 
Sbjct  5043  GGGGACTGATAATGGGCCTGCCTTCGTCTCCCAGGTAAGTCAGTCGGTGGCCA-AGCTAC  5101

Query  7875  TAGGGATCAATTGGAAGTTACATTGTGAATATAATCCCCAGAGCTCAGGGCAGGTAGAGA  7934
             | |||||  |||||||  |||||||||  || |  |||||||| ||||| |||||||| |
Sbjct  5102  TGGGGATTGATTGGAAACTACATTGTGCTTACAGACCCCAGAGTTCAGGTCAGGTAGAAA  5161

Query  7935  GAATGAATCGGACTCTAAAGGAGACCTTGTCCAAACTAGCCATCGAGACTGGCG---GGG  7991
             |||||||| ||||  | |||||||| ||| ||||| || |  | |  ||||||    | |
Sbjct  5162  GAATGAATAGGACAATCAAGGAGACTTTGACCAAATTAACGCTTGCAACTGGCACTAGAG  5221

Query  7992  ACTGGGTGACCCTCTTACCCTATGCCATCTTCCGGGTCCGGAACTCACCATATGTACATG  8051
             |||||||   |||  | ||||  ||| ||| ||| | ||| ||| | ||       ||||
Sbjct  5222  ACTGGGTACTCCTACTTCCCTTAGCCCTCTACCGAGCCCGCAACACTCCGGGCCCCCATG  5281

Query  8052  GTTTGACACCTTTCGAAATTCTGTATGGGGCACCACCCCCCATTATT  8098
             |  | || || |  ||||| ||||||||||| || || ||| || ||
Sbjct  5282  GACTCACTCCGTATGAAATCCTGTATGGGGCGCCCCCGCCCCTTGTT  5328


 Score = 63.5 bits (69),  Expect = 8e-07
 Identities = 127/184 (69%), Gaps = 6/184 (3%)
 Strand=Plus/Plus

Query  4212  CAGAAGGTAGGGAGCGTCTCCGAGTCTACCGCCAG--ACTCTTATGGCAGGTCTCC-GAG  4268
             ||||||||||| | |  ||     |||| ||||||   ||||||  || ||||||| || 
Sbjct  1481  CAGAAGGTAGGAACCACCTAGTCCTCTATCGCCAGTTGCTCTTA--GCGGGTCTCCAGAA  1538

Query  4269  CGGCGGCACGCCGCCCCACCAATTTGGCCAAGGTAAAAGCTATAATGCAAGGGGATAATG  4328
             ||  |||| |  | |||||||||||||||||||||||||  ||||  || ||   |||||
Sbjct  1539  CGCGGGCA-GAAGTCCCACCAATTTGGCCAAGGTAAAAGGGATAACCCAGGGACCTAATG  1597

Query  4329  AAAGCCCGGCCGTGTTTTTAGAACGCCTCTATGATGCTTACAGACAGTACACCCCGTTGG  4388
             |    ||  | |  ||||||||  | ||| | || || ||  |   |||||| || |  |
Sbjct  1598  AGTCTCCCTCAGCCTTTTTAGAGAGACTCAAAGAGGCCTATCGCAGGTACACTCCTTATG  1657

Query  4389  ACCC  4392
             ||||
Sbjct  1658  ACCC  1661


>NC_001702.1 Murine type C retrovirus, complete genome
Length=8135

 Score = 324 bits (359),  Expect = 2e-85
 Identities = 1022/1556 (66%), Gaps = 42/1556 (3%)
 Strand=Plus/Plus

Query  5510  GGAATACTGAAACCTTGCCATTCTGCCTGGAACACCCCACTTCTCCCCGTTAAGAAACCG  5569
             |||||| ||  ||||||||| ||  |||||||||| || || || |||||||||||||| 
Sbjct  2867  GGAATATTGGTACCTTGCCAGTCCCCCTGGAACACACCCCTGCTGCCCGTTAAGAAACCA  2926

Query  5570  GGGGGAAAAGATTATAGGCCAGTCCAGGACTTGAGGGAAGTAAATAAGAGGGTTGAAGAC  5629
             |||   || ||||| ||||| ||||||||  |||| ||||| || ||| |||| ||||| 
Sbjct  2927  GGGACTAATGATTACAGGCCTGTCCAGGATCTGAGAGAAGTCAACAAGCGGGTGGAAGAT  2986

Query  5630  ATCCATCCCACGGTCCCCAACCCTTATACCTTACTAAGTCACTTGCCCCCTTCACATGTC  5689
             ||||| ||||| || ||||| ||||| | | |  |||||    | || || || ||    
Sbjct  2987  ATCCACCCCACCGTGCCCAATCCTTACAACCTCTTAAGTGGACTCCCTCCGTCCCACCAG  3046

Query  5690  TGGTATACTACCTTAGACCTAAAAGATGCGTTTTTTAGCATAGCCCTGGCACCCAGCAGC  5749
             ||||| |||    | ||  |||||||||| |||||  || |    ||    |||| ||| 
Sbjct  3047  TGGTACACTGTGCTTGATTTAAAAGATGCCTTTTTCTGCCTGAGACTCCACCCCACCAGT  3106

Query  5750  CAACACATTTTTGCCTTCGAATGGAATGATGGCAATACGGGAACCCCCGGGCAGCTGACC  5809
             || |   | |||||||| || ||||  |||    | | ||||| | | || ||  |||||
Sbjct  3107  CAGCCTCTCTTTGCCTTTGAGTGGAGAGATCCAGAAATGGGAATCTCTGGACAATTGACC  3166

Query  5810  TGGACTAGACTACCGCAAGGCTTCAAAAACTCTCCAACTCTGTTTAATGAAGCCCTAAAT  5869
             ||||| ||||| || || || |||||||||  ||| || |||||| |||| ||  |  | 
Sbjct  3167  TGGACCAGACTCCCACAGGGTTTCAAAAACAGTCCCACCCTGTTTGATGAGGCATTGCA-  3225

Query  5870  CAG-GATTTGGACTCGTTTCGCCAGAGCCATAATTCAG---TTACGCTCCTGCAGTACGT  5925
             ||| ||  | |     ||   || || |||  |  |||   | |  || || ||||||||
Sbjct  3226  CAGAGACCTAGCAGACTT---CCGGATCCAGCACCCAGACTTGATCCTGCTACAGTACGT  3282

Query  5926  AGATGACTTGCTTCTGGCGGCCCCCTCCGAAGCTGAATGCCGACAGGCCACTGGAGACCT  5985
              |||||||| || ||||| ||  | ||||||   || |||| ||| |  ||| | | |||
Sbjct  3283  GGATGACTTACTGCTGGCCGCTACTTCCGAACTAGACTGCCAACAAGGTACTCGGGCCCT  3342

Query  5986  CCTCCAGGAGCTGGGGCAGTTGGGCTATCGGGCCAGTGCAAAGAAGGCTCAAATATGCAG  6045
              || ||    || ||| |  | || || ||||||   || ||||| || ||||| |||  
Sbjct  3343  TCTACAAACCCTAGGGGACCTCGGATACCGGGCCTCGGCCAAGAAAGCCCAAATCTGCCA  3402

Query  6046  GCAAACA-GTCACCTACCTGGGGTATAAACTAAAAGAAGGAGCCAGATGGCTGACAGAGG  6104
             | ||||| || |  |||||||||||    || |  || ||    ||||||||||| ||||
Sbjct  3403  G-AAACAGGTTAAATACCTGGGGTACCTTCTGAGGGAGGGTCAGAGATGGCTGACTGAGG  3461

Query  6105  CCATGAAAGAGACTATTCTTAGACTTCCAGTCCCGACCTCAGCACGAGAGGTCCGTAAGT  6164
             | |  ||||||||| |  |  | |  || || || |   |  | ||| |  |  |  |||
Sbjct  3462  CTAGAAAAGAGACTGTGATGGGGCAACCCGTTCCAAAGACTCCTCGACAACTAAGGGAGT  3521

Query  6165  TTTTAGGGACGACAGGCTACTGCCGGCTGTGGATTTTGGGGTATGCTGAAATAGCAAAAC  6224
             |  |||||||| |||||| |||||| || |||||    |||| ||| ||||| ||    |
Sbjct  3522  TCCTAGGGACGGCAGGCTTCTGCCGCCTCTGGATCCCTGGGTTTGCGGAAATGGCGGCCC  3581

Query  6225  CTCTGTATGAGGCAACCAAGGATAAGGTCCCT-TGGGCCTGGGGGTCAGACCAACAGAAG  6283
             |  |||||      |||||  |   || | || |     |||||  ||||||| || |||
Sbjct  3582  CCTTGTATCCTCTTACCAA-AACGGGGACTCTGTTTAATTGGGGCCCAGACCAGCAAAAG  3640

Query  6284  GCCTACGATGAACTCAAGGTCGCTCTCCTAAGAGCCCCGGCTCTGGCATTGCCAGACCCC  6343
             |||||  | ||| ||||    || || ||||  ||||| || |||| |||||||||    
Sbjct  3641  GCCTATCAAGAAATCAAACAGGCCCTTCTAACTGCCCCCGCCCTGGGATTGCCAGATTTG  3700

Query  6344  CTGAAGCCCTTCACTCTCTTTGTTGATGAGAGGAGGGGAATAGCGAAAGGGGTGCTAATG  6403
                ||||||||    |||||||| || |||| |  |||    || ||||| || |||| |
Sbjct  3701  ACTAAGCCCTTTGAACTCTTTGTCGACGAGAAGCAGGGCTACGCCAAAGGCGTCCTAACG  3760

Query  6404  CAGCGTCTGGGGCCCTGGAAACGCCCGGTTGCCTATTTATCCAAGAAGCTAGATCCAGTT  6463
             ||    ||||| || |||   || || || |||||  | ||||| |||||||| ||||| 
Sbjct  3761  CAAAAACTGGGACCTTGGCGTCGGCCTGTGGCCTACCTGTCCAAAAAGCTAGACCCAGTG  3820

Query  6464  GCAGCAGGATGGCCCCCGTGCTTAAGGATCATTGCGGCAGTAGCCCTAATGGTGAAGGAT  6523
             ||||| || |||||||| ||| || ||||  | || ||  | ||| |  ||   || |||
Sbjct  3821  GCAGCCGGGTGGCCCCCTTGCCTACGGATGGTAGCAGCCATTGCCGTTCTGACAAAAGAT  3880

Query  6524  GCTGATAAACTCACTTTTGGGCAACATCTGAAGGTAGTGACCCCCCATGCGATCGAGGGG  6583
             || |  || || ||| | || || |  ||     |  || ||||||||||  | ||||  
Sbjct  3881  GCAGGCAAGCTAACTATGGGACAGCCGCTAGTCATCCTGGCCCCCCATGCAGTAGAGGCA  3940

Query  6584  GTCCTGAAATATCCCCCTGGTAGGTGGATGACTAATGCCCGACTAACACATTACCAAGGA  6643
              |  | ||  | |||||||   | ||| |  | || |||||  | || || ||||| | |
Sbjct  3941  CTGGTCAAGCAACCCCCTGACCGCTGGCTATCCAACGCCCGCATGACCCACTACCAGGCA  4000

Query  6644  CTCTTGCTAGATGCACCCCG-GATCATCTTCGCTGAACCCA----CCGCTCTGAATCCAG  6698
              |  | |||||  |   ||| | |||  ||||  ||  |||      || || ||||| |
Sbjct  4001  ATGCTCCTAGACACTGACCGAGTTCA-GTTCG--GA--CCAGTGGTGGCCCTCAATCCTG  4055

Query  6699  CCACCCTGCTGCCGACCCCGGATCTGAGAGCTCCCCTGCATGACTGCCAAGAGATCATGG  6758
             ||||| |||| ||    |||||     |||| |||   ||||| ||||  |||||| |||
Sbjct  4056  CCACCTTGCTCCCTCTACCGGAAAAAGGAGCCCCC---CATGATTGCCTCGAGATCTTGG  4112

Query  6759  CAGAAGTCACCCA-GGTGC--GTCCCGACCTCCAGGACACCGCACTACCCA-ACAGTGAG  6814
             | |||   || || ||  |  | || || |||   ||| | || |  |||| ||   || 
Sbjct  4113  CTGAA---ACGCATGGAACCAGACCGGATCTCACCGAC-CAGCCCATCCCAGACGCCGAC  4168

Query  6815  CTGGTATGGTACACTGATGGAAGCAGCTTCGTTATAGATGGTGTGCGGAGGGCAGGCGCA  6874
             |     ||||| || ||||| ||||||||  |   ||| ||   ||| | ||| || |||
Sbjct  4169  CACACCTGGTATACCGATGGGAGCAGCTTTCTGCAAGAAGGACAGCGAAAGGCTGGGGCA  4228

Query  6875  GCGGTGGTAGAC--CAAGGGGGAAACATCATTTGGAATGCCTCGCTTTCCCCGGGGACAT  6932
             || || |  |||   ||  | |  | |||     ||  |||   ||  |  | || || |
Sbjct  4229  GCAGT-GACGACTGAAACCGAGGTA-ATCTGGGCGAGGGCC---CTGCCAGCTGGAACGT  4283

Query  6933  CAGCACAGAAGGCCGAACTGATCGCGCTGGCGGAGGCGCTGGAACGGGCCGAAGG-GAGA  6991
             |||| |||   |||||||||||||| ||  |  | || ||| ||  ||| |||||  |||
Sbjct  4284  CAGCCCAGCGAGCCGAACTGATCGCACTCACCCAAGCCCTGAAAATGGCAGAAGGTAAGA  4343

Query  6992  CGAGTGACTGTCTACACCGATAGCCGCTACGCCTTTGGCACTGTCCATGTGCATGG  7047
              |  | | ||| ||||| ||||||||||| ||||| |  || | |||||| |||||
Sbjct  4344  AG-CTAAATGTTTACACTGATAGCCGCTATGCCTTCGCTACGGCCCATGTTCATGG  4398


 Score = 211 bits (233),  Expect = 2e-51
 Identities = 353/501 (70%), Gaps = 11/501 (2%)
 Strand=Plus/Plus

Query  7601  GGTACGAGGGTACGGGGAAGAGCG-CCGGGACGGAGTTGGGAAGTGGATTTTACTGAGGT  7659
             ||||||||  |||| || | | || || | ||  | ||||||| | || || ||||| ||
Sbjct  4957  GGTACGAG--TACGCGGGACATCGACCAGTACCCA-TTGGGAAATTGACTTCACTGAAGT  5013

Query  7660  AAAGCCTGGGAGGTGTGGGTATAAGTACTTGCTAGTAATGGTTGACACATTTTCGGGCTG  7719
              || || |||  ||  ||||| |||||| | || ||  | || ||||| || || |||||
Sbjct  5014  TAAACCAGGGCTGTACGGGTACAAGTACCTCCTGGTGTTCGTAGACACCTTCTCTGGCTG  5073

Query  7720  GGTGGAAGCCTTCCCCACGAAACGGGAGACTGCCCAAGTGGTTGCTAAGGCATTACTAGA  7779
             ||||||||||||||| || ||||| || |||||| | || ||  | |||    || ||||
Sbjct  5074  GGTGGAAGCCTTCCCAACTAAACGTGAAACTGCCAAGGTTGTGACCAAGAAGCTATTAGA  5133

Query  7780  AGAAATTATTCCC-AGATATGGGGTTCCTGAGGTTTTAGGCTCCGATAACGGCCCAGCTT  7838
             ||||| ||||||| ||||  ||| | ||  |||| || || |||||||| || || || |
Sbjct  5134  AGAAA-TATTCCCAAGATTCGGGATGCCACAGGTATTGGGTTCCGATAATGGGCCTGCCT  5192

Query  7839  TCATCAGTAACGTCCTACAGGGACTAGCCCGAGCGA-TAGGGATCAATTGGAAGTTACAT  7897
             || ||    | ||    |||    | | ||||   | | |||||| ||||||| ||||||
Sbjct  5193  TCGTCTCCCAGGTAAGTCAGTCGGT-GGCCGATTTACTGGGGATCGATTGGAAATTACAT  5251

Query  7898  TGTGAATATAATCCCCAGAGCTCAGGGCAGGTAGAGAGAATGAATCGGACTCTAAAGGAG  7957
             ||||  ||||  |||||||| ||||| |||||||| ||||||||| | ||  | ||||||
Sbjct  5252  TGTGCTTATAGACCCCAGAGTTCAGGTCAGGTAGAAAGAATGAATAGAACCATCAAGGAG  5311

Query  7958  ACCTTGTCCAAACTAGCCATCGAGACTGGC---GGGGACTGGGTGACCCTCTTACCCTAT  8014
             ||  |  | ||| ||  | | |   |||||    | ||||||||   |||  | ||||  
Sbjct  5312  ACTCTAACTAAATTAAACCTTGCAGCTGGCACTAGAGACTGGGTACTCCTACTCCCCTTA  5371

Query  8015  GCCATCTTCCGGGTCCGGAACTCACCATATGTACATGGTTTGACACCTTTCGAAATTCTG  8074
             ||| ||| ||| | ||||||| | ||       |||||  |||| || |  |||||||||
Sbjct  5372  GCCCTCTACCGAGCCCGGAACACTCCGGGCCCCCATGGACTGACTCCGTATGAAATTCTG  5431

Query  8075  TATGGGGCACCACCCCCCATT  8095
             ||||||||||| || ||| ||
Sbjct  5432  TATGGGGCACCCCCGCCCCTT  5452


 Score = 59.9 bits (65),  Expect = 1e-05
 Identities = 262/409 (64%), Gaps = 7/409 (2%)
 Strand=Plus/Plus

Query  3917  CAGTACTGGCCT-TTTTCTAGCAGTGATCTGTACAACTGGAAGGCTCAAAACCCTCCTTT  3975
             |||||||||||  |||||   |   ||||| || ||||||||   | | |||||| | ||
Sbjct  1312  CAGTACTGGCCGGTTTTCCTCCTCGGATCTATATAACTGGAAAAATAATAACCCTTCCTT  1371

Query  3976  TTCTGAGGACCC--GAAAGGCCTAACTGACCTGTTCGAGTCTGTCATGCACACACACAGT  4033
              || || || ||  | ||    | |||| | |  ||||||||||| |   ||| |||   
Sbjct  1372  CTCCGAAGATCCAGGTAAAT--TGACTGCCTTAATCGAGTCTGTCCTCACCACCCACCAG  1429

Query  4034  CCCACTTGGGATGATTGCCAGCAGCTTCTTAAGACCTTATTCACCACCGAGGAGCGCGAG  4093
             || ||||||||||| || || ||| | ||   |||  |  | ||    || ||     ||
Sbjct  1430  CCTACTTGGGATGACTGTCAACAGTTGCTGGGGACTCTGCTGACAGGAGAAGAAAAGCAG  1489

Query  4094  CGAATCCTCACCGAGGCCAGAAAAAATGTCCCCGGCGACAACGGAAGACCGACGACCTTG  4153
             ||  | |||   || ||||||||    ||||  |||||| | ||  | || ||    |||
Sbjct  1490  CGGGTGCTCCTGGAAGCCAGAAAGGCAGTCCGGGGCGACGATGGCCGCCCCACCCAATTG  1549

Query  4154  CCGAACCTGATAGACGAGCGCTTTCCCC-TGAATAGACCGGATTGGGACTTTGGGAACGC  4212
             || ||   ||| || |   ||||||||| |  |  | || || |||||||     | |  
Sbjct  1550  CCCAATGAGATCGAGGCT-GCTTTCCCCCTCGAACGTCCCGACTGGGACTACACCACCCT  1608

Query  4213  AGAAGGTAGGGAGCGTCTCCGAGTCTACCGCCAGACTCTTATGGCAGGTCTCCGAGCGGC  4272
                ||||||| | |  ||     |||| ||||||   ||  |||| ||||||| |   ||
Sbjct  1609  TAGAGGTAGGAACCACCTAGTTCTCTATCGCCAGCTGCTCTTGGCGGGTCTCCAAAATGC  1668

Query  4273  GGCACGCCGCCCCACCAATTTGGCCAAGGTAAAAGCTATAATGCAAGGG  4321
             ||   |  |||||||||||||||| ||||||||||  ||||  || |||
Sbjct  1669  GGGCAGGAGCCCCACCAATTTGGCTAAGGTAAAAGGAATAACCCAGGGG  1717


 Score = 46.4 bits (50),  Expect = 0.060
 Identities = 55/75 (73%), Gaps = 0/75 (0%)
 Strand=Plus/Plus

Query  3257  ACATTCTGCTCTGCAGAATGGCCTACTTTTAATGTGGGCTGGcccccccAGGGAACTTTT  3316
             || ||||||||||| || ||||| |||||   ||| || ||||| |   | || ||||||
Sbjct  746   ACCTTCTGCTCTGCCGAGTGGCCAACTTTCGGTGTAGGGTGGCCGCAAGATGGTACTTTT  805

Query  3317  TCCCTAGACATTATT  3331
                 | |||||||||
Sbjct  806   AATTTGGACATTATT  820


 Score = 45.5 bits (49),  Expect = 0.21
 Identities = 104/153 (68%), Gaps = 8/153 (5%)
 Strand=Plus/Plus

Query  5093  GTGACCCACTCCTTCCTAGTTATCCCTGAATGCCCTGCCCCCTTACTGGGGCGCGATCTC  5152
             || || ||||| |||||   | | || || ||||||   || || || ||  | ||  | 
Sbjct  2471  GTCACTCACTCTTTCCTCCATGTGCCGGACTGCCCTTATCCTTTGCTAGGAAGGGACTTG  2530

Query  5153  CTGACTAAGATCAGGGCTCAGATCCATTTTGAGCCGGAT--GGCATTAAGCTATTGGATG  5210
              |||||||| | | ||| |||||||| || |||  ||||  ||   | || |  |||  |
Sbjct  2531  TTGACTAAGTTAAAGGCCCAGATCCACTTCGAG--GGATCGGGAGCTCAGGTTGTGG--G  2586

Query  5211  GCCAA--GGACAGCCCCTCCACATTTTGACCCT  5241
              ||||  ||||||||||| ||  | ||||||||
Sbjct  2587  ACCAAAAGGACAGCCCCTGCAGGTGTTGACCCT  2619


 Score = 41.0 bits (44),  Expect = 2.6
 Identities = 22/22 (100%), Gaps = 0/22 (0%)
 Strand=Plus/Plus

Query  2553  CATTTGGGGGCTCGTCCGGGAT  2574
             ||||||||||||||||||||||
Sbjct  142   CATTTGGGGGCTCGTCCGGGAT  163


>X94150.1 Retroviridae complete genome (murine type C retrovirus)
Length=8135

 Score = 324 bits (359),  Expect = 2e-85
 Identities = 1022/1556 (66%), Gaps = 42/1556 (3%)
 Strand=Plus/Plus

Query  5510  GGAATACTGAAACCTTGCCATTCTGCCTGGAACACCCCACTTCTCCCCGTTAAGAAACCG  5569
             |||||| ||  ||||||||| ||  |||||||||| || || || |||||||||||||| 
Sbjct  2867  GGAATATTGGTACCTTGCCAGTCCCCCTGGAACACACCCCTGCTGCCCGTTAAGAAACCA  2926

Query  5570  GGGGGAAAAGATTATAGGCCAGTCCAGGACTTGAGGGAAGTAAATAAGAGGGTTGAAGAC  5629
             |||   || ||||| ||||| ||||||||  |||| ||||| || ||| |||| ||||| 
Sbjct  2927  GGGACTAATGATTACAGGCCTGTCCAGGATCTGAGAGAAGTCAACAAGCGGGTGGAAGAT  2986

Query  5630  ATCCATCCCACGGTCCCCAACCCTTATACCTTACTAAGTCACTTGCCCCCTTCACATGTC  5689
             ||||| ||||| || ||||| ||||| | | |  |||||    | || || || ||    
Sbjct  2987  ATCCACCCCACCGTGCCCAATCCTTACAACCTCTTAAGTGGACTCCCTCCGTCCCACCAG  3046

Query  5690  TGGTATACTACCTTAGACCTAAAAGATGCGTTTTTTAGCATAGCCCTGGCACCCAGCAGC  5749
             ||||| |||    | ||  |||||||||| |||||  || |    ||    |||| ||| 
Sbjct  3047  TGGTACACTGTGCTTGATTTAAAAGATGCCTTTTTCTGCCTGAGACTCCACCCCACCAGT  3106

Query  5750  CAACACATTTTTGCCTTCGAATGGAATGATGGCAATACGGGAACCCCCGGGCAGCTGACC  5809
             || |   | |||||||| || ||||  |||    | | ||||| | | || ||  |||||
Sbjct  3107  CAGCCTCTCTTTGCCTTTGAGTGGAGAGATCCAGAAATGGGAATCTCTGGACAATTGACC  3166

Query  5810  TGGACTAGACTACCGCAAGGCTTCAAAAACTCTCCAACTCTGTTTAATGAAGCCCTAAAT  5869
             ||||| ||||| || || || |||||||||  ||| || |||||| |||| ||  |  | 
Sbjct  3167  TGGACCAGACTCCCACAGGGTTTCAAAAACAGTCCCACCCTGTTTGATGAGGCATTGCA-  3225

Query  5870  CAG-GATTTGGACTCGTTTCGCCAGAGCCATAATTCAG---TTACGCTCCTGCAGTACGT  5925
             ||| ||  | |     ||   || || |||  |  |||   | |  || || ||||||||
Sbjct  3226  CAGAGACCTAGCAGACTT---CCGGATCCAGCACCCAGACTTGATCCTGCTACAGTACGT  3282

Query  5926  AGATGACTTGCTTCTGGCGGCCCCCTCCGAAGCTGAATGCCGACAGGCCACTGGAGACCT  5985
              |||||||| || ||||| ||  | ||||||   || |||| ||| |  ||| | | |||
Sbjct  3283  GGATGACTTACTGCTGGCCGCTACTTCCGAACTAGACTGCCAACAAGGTACTCGGGCCCT  3342

Query  5986  CCTCCAGGAGCTGGGGCAGTTGGGCTATCGGGCCAGTGCAAAGAAGGCTCAAATATGCAG  6045
              || ||    || ||| |  | || || ||||||   || ||||| || ||||| |||  
Sbjct  3343  TCTACAAACCCTAGGGGACCTCGGATACCGGGCCTCGGCCAAGAAAGCCCAAATCTGCCA  3402

Query  6046  GCAAACA-GTCACCTACCTGGGGTATAAACTAAAAGAAGGAGCCAGATGGCTGACAGAGG  6104
             | ||||| || |  |||||||||||    || |  || ||    ||||||||||| ||||
Sbjct  3403  G-AAACAGGTTAAATACCTGGGGTACCTTCTGAGGGAGGGTCAGAGATGGCTGACTGAGG  3461

Query  6105  CCATGAAAGAGACTATTCTTAGACTTCCAGTCCCGACCTCAGCACGAGAGGTCCGTAAGT  6164
             | |  ||||||||| |  |  | |  || || || |   |  | ||| |  |  |  |||
Sbjct  3462  CTAGAAAAGAGACTGTGATGGGGCAACCCGTTCCAAAGACTCCTCGACAACTAAGGGAGT  3521

Query  6165  TTTTAGGGACGACAGGCTACTGCCGGCTGTGGATTTTGGGGTATGCTGAAATAGCAAAAC  6224
             |  |||||||| |||||| |||||| || |||||    |||| ||| ||||| ||    |
Sbjct  3522  TCCTAGGGACGGCAGGCTTCTGCCGCCTCTGGATCCCTGGGTTTGCGGAAATGGCGGCCC  3581

Query  6225  CTCTGTATGAGGCAACCAAGGATAAGGTCCCT-TGGGCCTGGGGGTCAGACCAACAGAAG  6283
             |  |||||      |||||  |   || | || |     |||||  ||||||| || |||
Sbjct  3582  CCTTGTATCCTCTTACCAA-AACGGGGACTCTGTTTAATTGGGGCCCAGACCAGCAAAAG  3640

Query  6284  GCCTACGATGAACTCAAGGTCGCTCTCCTAAGAGCCCCGGCTCTGGCATTGCCAGACCCC  6343
             |||||  | ||| ||||    || || ||||  ||||| || |||| |||||||||    
Sbjct  3641  GCCTATCAAGAAATCAAACAGGCCCTTCTAACTGCCCCCGCCCTGGGATTGCCAGATTTG  3700

Query  6344  CTGAAGCCCTTCACTCTCTTTGTTGATGAGAGGAGGGGAATAGCGAAAGGGGTGCTAATG  6403
                ||||||||    |||||||| || |||| |  |||    || ||||| || |||| |
Sbjct  3701  ACTAAGCCCTTTGAACTCTTTGTCGACGAGAAGCAGGGCTACGCCAAAGGCGTCCTAACG  3760

Query  6404  CAGCGTCTGGGGCCCTGGAAACGCCCGGTTGCCTATTTATCCAAGAAGCTAGATCCAGTT  6463
             ||    ||||| || |||   || || || |||||  | ||||| |||||||| ||||| 
Sbjct  3761  CAAAAACTGGGACCTTGGCGTCGGCCTGTGGCCTACCTGTCCAAAAAGCTAGACCCAGTG  3820

Query  6464  GCAGCAGGATGGCCCCCGTGCTTAAGGATCATTGCGGCAGTAGCCCTAATGGTGAAGGAT  6523
             ||||| || |||||||| ||| || ||||  | || ||  | ||| |  ||   || |||
Sbjct  3821  GCAGCCGGGTGGCCCCCTTGCCTACGGATGGTAGCAGCCATTGCCGTTCTGACAAAAGAT  3880

Query  6524  GCTGATAAACTCACTTTTGGGCAACATCTGAAGGTAGTGACCCCCCATGCGATCGAGGGG  6583
             || |  || || ||| | || || |  ||     |  || ||||||||||  | ||||  
Sbjct  3881  GCAGGCAAGCTAACTATGGGACAGCCGCTAGTCATCCTGGCCCCCCATGCAGTAGAGGCA  3940

Query  6584  GTCCTGAAATATCCCCCTGGTAGGTGGATGACTAATGCCCGACTAACACATTACCAAGGA  6643
              |  | ||  | |||||||   | ||| |  | || |||||  | || || ||||| | |
Sbjct  3941  CTGGTCAAGCAACCCCCTGACCGCTGGCTATCCAACGCCCGCATGACCCACTACCAGGCA  4000

Query  6644  CTCTTGCTAGATGCACCCCG-GATCATCTTCGCTGAACCCA----CCGCTCTGAATCCAG  6698
              |  | |||||  |   ||| | |||  ||||  ||  |||      || || ||||| |
Sbjct  4001  ATGCTCCTAGACACTGACCGAGTTCA-GTTCG--GA--CCAGTGGTGGCCCTCAATCCTG  4055

Query  6699  CCACCCTGCTGCCGACCCCGGATCTGAGAGCTCCCCTGCATGACTGCCAAGAGATCATGG  6758
             ||||| |||| ||    |||||     |||| |||   ||||| ||||  |||||| |||
Sbjct  4056  CCACCTTGCTCCCTCTACCGGAAAAAGGAGCCCCC---CATGATTGCCTCGAGATCTTGG  4112

Query  6759  CAGAAGTCACCCA-GGTGC--GTCCCGACCTCCAGGACACCGCACTACCCA-ACAGTGAG  6814
             | |||   || || ||  |  | || || |||   ||| | || |  |||| ||   || 
Sbjct  4113  CTGAA---ACGCATGGAACCAGACCGGATCTCACCGAC-CAGCCCATCCCAGACGCCGAC  4168

Query  6815  CTGGTATGGTACACTGATGGAAGCAGCTTCGTTATAGATGGTGTGCGGAGGGCAGGCGCA  6874
             |     ||||| || ||||| ||||||||  |   ||| ||   ||| | ||| || |||
Sbjct  4169  CACACCTGGTATACCGATGGGAGCAGCTTTCTGCAAGAAGGACAGCGAAAGGCTGGGGCA  4228

Query  6875  GCGGTGGTAGAC--CAAGGGGGAAACATCATTTGGAATGCCTCGCTTTCCCCGGGGACAT  6932
             || || |  |||   ||  | |  | |||     ||  |||   ||  |  | || || |
Sbjct  4229  GCAGT-GACGACTGAAACCGAGGTA-ATCTGGGCGAGGGCC---CTGCCAGCTGGAACGT  4283

Query  6933  CAGCACAGAAGGCCGAACTGATCGCGCTGGCGGAGGCGCTGGAACGGGCCGAAGG-GAGA  6991
             |||| |||   |||||||||||||| ||  |  | || ||| ||  ||| |||||  |||
Sbjct  4284  CAGCCCAGCGAGCCGAACTGATCGCACTCACCCAAGCCCTGAAAATGGCAGAAGGTAAGA  4343

Query  6992  CGAGTGACTGTCTACACCGATAGCCGCTACGCCTTTGGCACTGTCCATGTGCATGG  7047
              |  | | ||| ||||| ||||||||||| ||||| |  || | |||||| |||||
Sbjct  4344  AG-CTAAATGTTTACACTGATAGCCGCTATGCCTTCGCTACGGCCCATGTTCATGG  4398


 Score = 211 bits (233),  Expect = 2e-51
 Identities = 353/501 (70%), Gaps = 11/501 (2%)
 Strand=Plus/Plus

Query  7601  GGTACGAGGGTACGGGGAAGAGCG-CCGGGACGGAGTTGGGAAGTGGATTTTACTGAGGT  7659
             ||||||||  |||| || | | || || | ||  | ||||||| | || || ||||| ||
Sbjct  4957  GGTACGAG--TACGCGGGACATCGACCAGTACCCA-TTGGGAAATTGACTTCACTGAAGT  5013

Query  7660  AAAGCCTGGGAGGTGTGGGTATAAGTACTTGCTAGTAATGGTTGACACATTTTCGGGCTG  7719
              || || |||  ||  ||||| |||||| | || ||  | || ||||| || || |||||
Sbjct  5014  TAAACCAGGGCTGTACGGGTACAAGTACCTCCTGGTGTTCGTAGACACCTTCTCTGGCTG  5073

Query  7720  GGTGGAAGCCTTCCCCACGAAACGGGAGACTGCCCAAGTGGTTGCTAAGGCATTACTAGA  7779
             ||||||||||||||| || ||||| || |||||| | || ||  | |||    || ||||
Sbjct  5074  GGTGGAAGCCTTCCCAACTAAACGTGAAACTGCCAAGGTTGTGACCAAGAAGCTATTAGA  5133

Query  7780  AGAAATTATTCCC-AGATATGGGGTTCCTGAGGTTTTAGGCTCCGATAACGGCCCAGCTT  7838
             ||||| ||||||| ||||  ||| | ||  |||| || || |||||||| || || || |
Sbjct  5134  AGAAA-TATTCCCAAGATTCGGGATGCCACAGGTATTGGGTTCCGATAATGGGCCTGCCT  5192

Query  7839  TCATCAGTAACGTCCTACAGGGACTAGCCCGAGCGA-TAGGGATCAATTGGAAGTTACAT  7897
             || ||    | ||    |||    | | ||||   | | |||||| ||||||| ||||||
Sbjct  5193  TCGTCTCCCAGGTAAGTCAGTCGGT-GGCCGATTTACTGGGGATCGATTGGAAATTACAT  5251

Query  7898  TGTGAATATAATCCCCAGAGCTCAGGGCAGGTAGAGAGAATGAATCGGACTCTAAAGGAG  7957
             ||||  ||||  |||||||| ||||| |||||||| ||||||||| | ||  | ||||||
Sbjct  5252  TGTGCTTATAGACCCCAGAGTTCAGGTCAGGTAGAAAGAATGAATAGAACCATCAAGGAG  5311

Query  7958  ACCTTGTCCAAACTAGCCATCGAGACTGGC---GGGGACTGGGTGACCCTCTTACCCTAT  8014
             ||  |  | ||| ||  | | |   |||||    | ||||||||   |||  | ||||  
Sbjct  5312  ACTCTAACTAAATTAAACCTTGCAGCTGGCACTAGAGACTGGGTACTCCTACTCCCCTTA  5371

Query  8015  GCCATCTTCCGGGTCCGGAACTCACCATATGTACATGGTTTGACACCTTTCGAAATTCTG  8074
             ||| ||| ||| | ||||||| | ||       |||||  |||| || |  |||||||||
Sbjct  5372  GCCCTCTACCGAGCCCGGAACACTCCGGGCCCCCATGGACTGACTCCGTATGAAATTCTG  5431

Query  8075  TATGGGGCACCACCCCCCATT  8095
             ||||||||||| || ||| ||
Sbjct  5432  TATGGGGCACCCCCGCCCCTT  5452


 Score = 59.9 bits (65),  Expect = 1e-05
 Identities = 262/409 (64%), Gaps = 7/409 (2%)
 Strand=Plus/Plus

Query  3917  CAGTACTGGCCT-TTTTCTAGCAGTGATCTGTACAACTGGAAGGCTCAAAACCCTCCTTT  3975
             |||||||||||  |||||   |   ||||| || ||||||||   | | |||||| | ||
Sbjct  1312  CAGTACTGGCCGGTTTTCCTCCTCGGATCTATATAACTGGAAAAATAATAACCCTTCCTT  1371

Query  3976  TTCTGAGGACCC--GAAAGGCCTAACTGACCTGTTCGAGTCTGTCATGCACACACACAGT  4033
              || || || ||  | ||    | |||| | |  ||||||||||| |   ||| |||   
Sbjct  1372  CTCCGAAGATCCAGGTAAAT--TGACTGCCTTAATCGAGTCTGTCCTCACCACCCACCAG  1429

Query  4034  CCCACTTGGGATGATTGCCAGCAGCTTCTTAAGACCTTATTCACCACCGAGGAGCGCGAG  4093
             || ||||||||||| || || ||| | ||   |||  |  | ||    || ||     ||
Sbjct  1430  CCTACTTGGGATGACTGTCAACAGTTGCTGGGGACTCTGCTGACAGGAGAAGAAAAGCAG  1489

Query  4094  CGAATCCTCACCGAGGCCAGAAAAAATGTCCCCGGCGACAACGGAAGACCGACGACCTTG  4153
             ||  | |||   || ||||||||    ||||  |||||| | ||  | || ||    |||
Sbjct  1490  CGGGTGCTCCTGGAAGCCAGAAAGGCAGTCCGGGGCGACGATGGCCGCCCCACCCAATTG  1549

Query  4154  CCGAACCTGATAGACGAGCGCTTTCCCC-TGAATAGACCGGATTGGGACTTTGGGAACGC  4212
             || ||   ||| || |   ||||||||| |  |  | || || |||||||     | |  
Sbjct  1550  CCCAATGAGATCGAGGCT-GCTTTCCCCCTCGAACGTCCCGACTGGGACTACACCACCCT  1608

Query  4213  AGAAGGTAGGGAGCGTCTCCGAGTCTACCGCCAGACTCTTATGGCAGGTCTCCGAGCGGC  4272
                ||||||| | |  ||     |||| ||||||   ||  |||| ||||||| |   ||
Sbjct  1609  TAGAGGTAGGAACCACCTAGTTCTCTATCGCCAGCTGCTCTTGGCGGGTCTCCAAAATGC  1668

Query  4273  GGCACGCCGCCCCACCAATTTGGCCAAGGTAAAAGCTATAATGCAAGGG  4321
             ||   |  |||||||||||||||| ||||||||||  ||||  || |||
Sbjct  1669  GGGCAGGAGCCCCACCAATTTGGCTAAGGTAAAAGGAATAACCCAGGGG  1717


 Score = 46.4 bits (50),  Expect = 0.060
 Identities = 55/75 (73%), Gaps = 0/75 (0%)
 Strand=Plus/Plus

Query  3257  ACATTCTGCTCTGCAGAATGGCCTACTTTTAATGTGGGCTGGcccccccAGGGAACTTTT  3316
             || ||||||||||| || ||||| |||||   ||| || ||||| |   | || ||||||
Sbjct  746   ACCTTCTGCTCTGCCGAGTGGCCAACTTTCGGTGTAGGGTGGCCGCAAGATGGTACTTTT  805

Query  3317  TCCCTAGACATTATT  3331
                 | |||||||||
Sbjct  806   AATTTGGACATTATT  820


 Score = 45.5 bits (49),  Expect = 0.21
 Identities = 104/153 (68%), Gaps = 8/153 (5%)
 Strand=Plus/Plus

Query  5093  GTGACCCACTCCTTCCTAGTTATCCCTGAATGCCCTGCCCCCTTACTGGGGCGCGATCTC  5152
             || || ||||| |||||   | | || || ||||||   || || || ||  | ||  | 
Sbjct  2471  GTCACTCACTCTTTCCTCCATGTGCCGGACTGCCCTTATCCTTTGCTAGGAAGGGACTTG  2530

Query  5153  CTGACTAAGATCAGGGCTCAGATCCATTTTGAGCCGGAT--GGCATTAAGCTATTGGATG  5210
              |||||||| | | ||| |||||||| || |||  ||||  ||   | || |  |||  |
Sbjct  2531  TTGACTAAGTTAAAGGCCCAGATCCACTTCGAG--GGATCGGGAGCTCAGGTTGTGG--G  2586

Query  5211  GCCAA--GGACAGCCCCTCCACATTTTGACCCT  5241
              ||||  ||||||||||| ||  | ||||||||
Sbjct  2587  ACCAAAAGGACAGCCCCTGCAGGTGTTGACCCT  2619


 Score = 41.0 bits (44),  Expect = 2.6
 Identities = 22/22 (100%), Gaps = 0/22 (0%)
 Strand=Plus/Plus

Query  2553  CATTTGGGGGCTCGTCCGGGAT  2574
             ||||||||||||||||||||||
Sbjct  142   CATTTGGGGGCTCGTCCGGGAT  163


>NC_001702.1 Murine type C retrovirus, complete genome
Length=8135

 Score = 324 bits (359),  Expect = 2e-85
 Identities = 1022/1556 (66%), Gaps = 42/1556 (3%)
 Strand=Plus/Plus

Query  5510  GGAATACTGAAACCTTGCCATTCTGCCTGGAACACCCCACTTCTCCCCGTTAAGAAACCG  5569
             |||||| ||  ||||||||| ||  |||||||||| || || || |||||||||||||| 
Sbjct  2867  GGAATATTGGTACCTTGCCAGTCCCCCTGGAACACACCCCTGCTGCCCGTTAAGAAACCA  2926

Query  5570  GGGGGAAAAGATTATAGGCCAGTCCAGGACTTGAGGGAAGTAAATAAGAGGGTTGAAGAC  5629
             |||   || ||||| ||||| ||||||||  |||| ||||| || ||| |||| ||||| 
Sbjct  2927  GGGACTAATGATTACAGGCCTGTCCAGGATCTGAGAGAAGTCAACAAGCGGGTGGAAGAT  2986

Query  5630  ATCCATCCCACGGTCCCCAACCCTTATACCTTACTAAGTCACTTGCCCCCTTCACATGTC  5689
             ||||| ||||| || ||||| ||||| | | |  |||||    | || || || ||    
Sbjct  2987  ATCCACCCCACCGTGCCCAATCCTTACAACCTCTTAAGTGGACTCCCTCCGTCCCACCAG  3046

Query  5690  TGGTATACTACCTTAGACCTAAAAGATGCGTTTTTTAGCATAGCCCTGGCACCCAGCAGC  5749
             ||||| |||    | ||  |||||||||| |||||  || |    ||    |||| ||| 
Sbjct  3047  TGGTACACTGTGCTTGATTTAAAAGATGCCTTTTTCTGCCTGAGACTCCACCCCACCAGT  3106

Query  5750  CAACACATTTTTGCCTTCGAATGGAATGATGGCAATACGGGAACCCCCGGGCAGCTGACC  5809
             || |   | |||||||| || ||||  |||    | | ||||| | | || ||  |||||
Sbjct  3107  CAGCCTCTCTTTGCCTTTGAGTGGAGAGATCCAGAAATGGGAATCTCTGGACAATTGACC  3166

Query  5810  TGGACTAGACTACCGCAAGGCTTCAAAAACTCTCCAACTCTGTTTAATGAAGCCCTAAAT  5869
             ||||| ||||| || || || |||||||||  ||| || |||||| |||| ||  |  | 
Sbjct  3167  TGGACCAGACTCCCACAGGGTTTCAAAAACAGTCCCACCCTGTTTGATGAGGCATTGCA-  3225

Query  5870  CAG-GATTTGGACTCGTTTCGCCAGAGCCATAATTCAG---TTACGCTCCTGCAGTACGT  5925
             ||| ||  | |     ||   || || |||  |  |||   | |  || || ||||||||
Sbjct  3226  CAGAGACCTAGCAGACTT---CCGGATCCAGCACCCAGACTTGATCCTGCTACAGTACGT  3282

Query  5926  AGATGACTTGCTTCTGGCGGCCCCCTCCGAAGCTGAATGCCGACAGGCCACTGGAGACCT  5985
              |||||||| || ||||| ||  | ||||||   || |||| ||| |  ||| | | |||
Sbjct  3283  GGATGACTTACTGCTGGCCGCTACTTCCGAACTAGACTGCCAACAAGGTACTCGGGCCCT  3342

Query  5986  CCTCCAGGAGCTGGGGCAGTTGGGCTATCGGGCCAGTGCAAAGAAGGCTCAAATATGCAG  6045
              || ||    || ||| |  | || || ||||||   || ||||| || ||||| |||  
Sbjct  3343  TCTACAAACCCTAGGGGACCTCGGATACCGGGCCTCGGCCAAGAAAGCCCAAATCTGCCA  3402

Query  6046  GCAAACA-GTCACCTACCTGGGGTATAAACTAAAAGAAGGAGCCAGATGGCTGACAGAGG  6104
             | ||||| || |  |||||||||||    || |  || ||    ||||||||||| ||||
Sbjct  3403  G-AAACAGGTTAAATACCTGGGGTACCTTCTGAGGGAGGGTCAGAGATGGCTGACTGAGG  3461

Query  6105  CCATGAAAGAGACTATTCTTAGACTTCCAGTCCCGACCTCAGCACGAGAGGTCCGTAAGT  6164
             | |  ||||||||| |  |  | |  || || || |   |  | ||| |  |  |  |||
Sbjct  3462  CTAGAAAAGAGACTGTGATGGGGCAACCCGTTCCAAAGACTCCTCGACAACTAAGGGAGT  3521

Query  6165  TTTTAGGGACGACAGGCTACTGCCGGCTGTGGATTTTGGGGTATGCTGAAATAGCAAAAC  6224
             |  |||||||| |||||| |||||| || |||||    |||| ||| ||||| ||    |
Sbjct  3522  TCCTAGGGACGGCAGGCTTCTGCCGCCTCTGGATCCCTGGGTTTGCGGAAATGGCGGCCC  3581

Query  6225  CTCTGTATGAGGCAACCAAGGATAAGGTCCCT-TGGGCCTGGGGGTCAGACCAACAGAAG  6283
             |  |||||      |||||  |   || | || |     |||||  ||||||| || |||
Sbjct  3582  CCTTGTATCCTCTTACCAA-AACGGGGACTCTGTTTAATTGGGGCCCAGACCAGCAAAAG  3640

Query  6284  GCCTACGATGAACTCAAGGTCGCTCTCCTAAGAGCCCCGGCTCTGGCATTGCCAGACCCC  6343
             |||||  | ||| ||||    || || ||||  ||||| || |||| |||||||||    
Sbjct  3641  GCCTATCAAGAAATCAAACAGGCCCTTCTAACTGCCCCCGCCCTGGGATTGCCAGATTTG  3700

Query  6344  CTGAAGCCCTTCACTCTCTTTGTTGATGAGAGGAGGGGAATAGCGAAAGGGGTGCTAATG  6403
                ||||||||    |||||||| || |||| |  |||    || ||||| || |||| |
Sbjct  3701  ACTAAGCCCTTTGAACTCTTTGTCGACGAGAAGCAGGGCTACGCCAAAGGCGTCCTAACG  3760

Query  6404  CAGCGTCTGGGGCCCTGGAAACGCCCGGTTGCCTATTTATCCAAGAAGCTAGATCCAGTT  6463
             ||    ||||| || |||   || || || |||||  | ||||| |||||||| ||||| 
Sbjct  3761  CAAAAACTGGGACCTTGGCGTCGGCCTGTGGCCTACCTGTCCAAAAAGCTAGACCCAGTG  3820

Query  6464  GCAGCAGGATGGCCCCCGTGCTTAAGGATCATTGCGGCAGTAGCCCTAATGGTGAAGGAT  6523
             ||||| || |||||||| ||| || ||||  | || ||  | ||| |  ||   || |||
Sbjct  3821  GCAGCCGGGTGGCCCCCTTGCCTACGGATGGTAGCAGCCATTGCCGTTCTGACAAAAGAT  3880

Query  6524  GCTGATAAACTCACTTTTGGGCAACATCTGAAGGTAGTGACCCCCCATGCGATCGAGGGG  6583
             || |  || || ||| | || || |  ||     |  || ||||||||||  | ||||  
Sbjct  3881  GCAGGCAAGCTAACTATGGGACAGCCGCTAGTCATCCTGGCCCCCCATGCAGTAGAGGCA  3940

Query  6584  GTCCTGAAATATCCCCCTGGTAGGTGGATGACTAATGCCCGACTAACACATTACCAAGGA  6643
              |  | ||  | |||||||   | ||| |  | || |||||  | || || ||||| | |
Sbjct  3941  CTGGTCAAGCAACCCCCTGACCGCTGGCTATCCAACGCCCGCATGACCCACTACCAGGCA  4000

Query  6644  CTCTTGCTAGATGCACCCCG-GATCATCTTCGCTGAACCCA----CCGCTCTGAATCCAG  6698
              |  | |||||  |   ||| | |||  ||||  ||  |||      || || ||||| |
Sbjct  4001  ATGCTCCTAGACACTGACCGAGTTCA-GTTCG--GA--CCAGTGGTGGCCCTCAATCCTG  4055

Query  6699  CCACCCTGCTGCCGACCCCGGATCTGAGAGCTCCCCTGCATGACTGCCAAGAGATCATGG  6758
             ||||| |||| ||    |||||     |||| |||   ||||| ||||  |||||| |||
Sbjct  4056  CCACCTTGCTCCCTCTACCGGAAAAAGGAGCCCCC---CATGATTGCCTCGAGATCTTGG  4112

Query  6759  CAGAAGTCACCCA-GGTGC--GTCCCGACCTCCAGGACACCGCACTACCCA-ACAGTGAG  6814
             | |||   || || ||  |  | || || |||   ||| | || |  |||| ||   || 
Sbjct  4113  CTGAA---ACGCATGGAACCAGACCGGATCTCACCGAC-CAGCCCATCCCAGACGCCGAC  4168

Query  6815  CTGGTATGGTACACTGATGGAAGCAGCTTCGTTATAGATGGTGTGCGGAGGGCAGGCGCA  6874
             |     ||||| || ||||| ||||||||  |   ||| ||   ||| | ||| || |||
Sbjct  4169  CACACCTGGTATACCGATGGGAGCAGCTTTCTGCAAGAAGGACAGCGAAAGGCTGGGGCA  4228

Query  6875  GCGGTGGTAGAC--CAAGGGGGAAACATCATTTGGAATGCCTCGCTTTCCCCGGGGACAT  6932
             || || |  |||   ||  | |  | |||     ||  |||   ||  |  | || || |
Sbjct  4229  GCAGT-GACGACTGAAACCGAGGTA-ATCTGGGCGAGGGCC---CTGCCAGCTGGAACGT  4283

Query  6933  CAGCACAGAAGGCCGAACTGATCGCGCTGGCGGAGGCGCTGGAACGGGCCGAAGG-GAGA  6991
             |||| |||   |||||||||||||| ||  |  | || ||| ||  ||| |||||  |||
Sbjct  4284  CAGCCCAGCGAGCCGAACTGATCGCACTCACCCAAGCCCTGAAAATGGCAGAAGGTAAGA  4343

Query  6992  CGAGTGACTGTCTACACCGATAGCCGCTACGCCTTTGGCACTGTCCATGTGCATGG  7047
              |  | | ||| ||||| ||||||||||| ||||| |  || | |||||| |||||
Sbjct  4344  AG-CTAAATGTTTACACTGATAGCCGCTATGCCTTCGCTACGGCCCATGTTCATGG  4398


 Score = 211 bits (233),  Expect = 2e-51
 Identities = 353/501 (70%), Gaps = 11/501 (2%)
 Strand=Plus/Plus

Query  7601  GGTACGAGGGTACGGGGAAGAGCG-CCGGGACGGAGTTGGGAAGTGGATTTTACTGAGGT  7659
             ||||||||  |||| || | | || || | ||  | ||||||| | || || ||||| ||
Sbjct  4957  GGTACGAG--TACGCGGGACATCGACCAGTACCCA-TTGGGAAATTGACTTCACTGAAGT  5013

Query  7660  AAAGCCTGGGAGGTGTGGGTATAAGTACTTGCTAGTAATGGTTGACACATTTTCGGGCTG  7719
              || || |||  ||  ||||| |||||| | || ||  | || ||||| || || |||||
Sbjct  5014  TAAACCAGGGCTGTACGGGTACAAGTACCTCCTGGTGTTCGTAGACACCTTCTCTGGCTG  5073

Query  7720  GGTGGAAGCCTTCCCCACGAAACGGGAGACTGCCCAAGTGGTTGCTAAGGCATTACTAGA  7779
             ||||||||||||||| || ||||| || |||||| | || ||  | |||    || ||||
Sbjct  5074  GGTGGAAGCCTTCCCAACTAAACGTGAAACTGCCAAGGTTGTGACCAAGAAGCTATTAGA  5133

Query  7780  AGAAATTATTCCC-AGATATGGGGTTCCTGAGGTTTTAGGCTCCGATAACGGCCCAGCTT  7838
             ||||| ||||||| ||||  ||| | ||  |||| || || |||||||| || || || |
Sbjct  5134  AGAAA-TATTCCCAAGATTCGGGATGCCACAGGTATTGGGTTCCGATAATGGGCCTGCCT  5192

Query  7839  TCATCAGTAACGTCCTACAGGGACTAGCCCGAGCGA-TAGGGATCAATTGGAAGTTACAT  7897
             || ||    | ||    |||    | | ||||   | | |||||| ||||||| ||||||
Sbjct  5193  TCGTCTCCCAGGTAAGTCAGTCGGT-GGCCGATTTACTGGGGATCGATTGGAAATTACAT  5251

Query  7898  TGTGAATATAATCCCCAGAGCTCAGGGCAGGTAGAGAGAATGAATCGGACTCTAAAGGAG  7957
             ||||  ||||  |||||||| ||||| |||||||| ||||||||| | ||  | ||||||
Sbjct  5252  TGTGCTTATAGACCCCAGAGTTCAGGTCAGGTAGAAAGAATGAATAGAACCATCAAGGAG  5311

Query  7958  ACCTTGTCCAAACTAGCCATCGAGACTGGC---GGGGACTGGGTGACCCTCTTACCCTAT  8014
             ||  |  | ||| ||  | | |   |||||    | ||||||||   |||  | ||||  
Sbjct  5312  ACTCTAACTAAATTAAACCTTGCAGCTGGCACTAGAGACTGGGTACTCCTACTCCCCTTA  5371

Query  8015  GCCATCTTCCGGGTCCGGAACTCACCATATGTACATGGTTTGACACCTTTCGAAATTCTG  8074
             ||| ||| ||| | ||||||| | ||       |||||  |||| || |  |||||||||
Sbjct  5372  GCCCTCTACCGAGCCCGGAACACTCCGGGCCCCCATGGACTGACTCCGTATGAAATTCTG  5431

Query  8075  TATGGGGCACCACCCCCCATT  8095
             ||||||||||| || ||| ||
Sbjct  5432  TATGGGGCACCCCCGCCCCTT  5452


 Score = 59.9 bits (65),  Expect = 1e-05
 Identities = 262/409 (64%), Gaps = 7/409 (2%)
 Strand=Plus/Plus

Query  3917  CAGTACTGGCCT-TTTTCTAGCAGTGATCTGTACAACTGGAAGGCTCAAAACCCTCCTTT  3975
             |||||||||||  |||||   |   ||||| || ||||||||   | | |||||| | ||
Sbjct  1312  CAGTACTGGCCGGTTTTCCTCCTCGGATCTATATAACTGGAAAAATAATAACCCTTCCTT  1371

Query  3976  TTCTGAGGACCC--GAAAGGCCTAACTGACCTGTTCGAGTCTGTCATGCACACACACAGT  4033
              || || || ||  | ||    | |||| | |  ||||||||||| |   ||| |||   
Sbjct  1372  CTCCGAAGATCCAGGTAAAT--TGACTGCCTTAATCGAGTCTGTCCTCACCACCCACCAG  1429

Query  4034  CCCACTTGGGATGATTGCCAGCAGCTTCTTAAGACCTTATTCACCACCGAGGAGCGCGAG  4093
             || ||||||||||| || || ||| | ||   |||  |  | ||    || ||     ||
Sbjct  1430  CCTACTTGGGATGACTGTCAACAGTTGCTGGGGACTCTGCTGACAGGAGAAGAAAAGCAG  1489

Query  4094  CGAATCCTCACCGAGGCCAGAAAAAATGTCCCCGGCGACAACGGAAGACCGACGACCTTG  4153
             ||  | |||   || ||||||||    ||||  |||||| | ||  | || ||    |||
Sbjct  1490  CGGGTGCTCCTGGAAGCCAGAAAGGCAGTCCGGGGCGACGATGGCCGCCCCACCCAATTG  1549

Query  4154  CCGAACCTGATAGACGAGCGCTTTCCCC-TGAATAGACCGGATTGGGACTTTGGGAACGC  4212
             || ||   ||| || |   ||||||||| |  |  | || || |||||||     | |  
Sbjct  1550  CCCAATGAGATCGAGGCT-GCTTTCCCCCTCGAACGTCCCGACTGGGACTACACCACCCT  1608

Query  4213  AGAAGGTAGGGAGCGTCTCCGAGTCTACCGCCAGACTCTTATGGCAGGTCTCCGAGCGGC  4272
                ||||||| | |  ||     |||| ||||||   ||  |||| ||||||| |   ||
Sbjct  1609  TAGAGGTAGGAACCACCTAGTTCTCTATCGCCAGCTGCTCTTGGCGGGTCTCCAAAATGC  1668

Query  4273  GGCACGCCGCCCCACCAATTTGGCCAAGGTAAAAGCTATAATGCAAGGG  4321
             ||   |  |||||||||||||||| ||||||||||  ||||  || |||
Sbjct  1669  GGGCAGGAGCCCCACCAATTTGGCTAAGGTAAAAGGAATAACCCAGGGG  1717


 Score = 46.4 bits (50),  Expect = 0.060
 Identities = 55/75 (73%), Gaps = 0/75 (0%)
 Strand=Plus/Plus

Query  3257  ACATTCTGCTCTGCAGAATGGCCTACTTTTAATGTGGGCTGGcccccccAGGGAACTTTT  3316
             || ||||||||||| || ||||| |||||   ||| || ||||| |   | || ||||||
Sbjct  746   ACCTTCTGCTCTGCCGAGTGGCCAACTTTCGGTGTAGGGTGGCCGCAAGATGGTACTTTT  805

Query  3317  TCCCTAGACATTATT  3331
                 | |||||||||
Sbjct  806   AATTTGGACATTATT  820


 Score = 45.5 bits (49),  Expect = 0.21
 Identities = 104/153 (68%), Gaps = 8/153 (5%)
 Strand=Plus/Plus

Query  5093  GTGACCCACTCCTTCCTAGTTATCCCTGAATGCCCTGCCCCCTTACTGGGGCGCGATCTC  5152
             || || ||||| |||||   | | || || ||||||   || || || ||  | ||  | 
Sbjct  2471  GTCACTCACTCTTTCCTCCATGTGCCGGACTGCCCTTATCCTTTGCTAGGAAGGGACTTG  2530

Query  5153  CTGACTAAGATCAGGGCTCAGATCCATTTTGAGCCGGAT--GGCATTAAGCTATTGGATG  5210
              |||||||| | | ||| |||||||| || |||  ||||  ||   | || |  |||  |
Sbjct  2531  TTGACTAAGTTAAAGGCCCAGATCCACTTCGAG--GGATCGGGAGCTCAGGTTGTGG--G  2586

Query  5211  GCCAA--GGACAGCCCCTCCACATTTTGACCCT  5241
              ||||  ||||||||||| ||  | ||||||||
Sbjct  2587  ACCAAAAGGACAGCCCCTGCAGGTGTTGACCCT  2619


 Score = 41.0 bits (44),  Expect = 2.6
 Identities = 22/22 (100%), Gaps = 0/22 (0%)
 Strand=Plus/Plus

Query  2553  CATTTGGGGGCTCGTCCGGGAT  2574
             ||||||||||||||||||||||
Sbjct  142   CATTTGGGGGCTCGTCCGGGAT  163


>X94150.1 Retroviridae complete genome (murine type C retrovirus)
Length=8135

 Score = 324 bits (359),  Expect = 2e-85
 Identities = 1022/1556 (66%), Gaps = 42/1556 (3%)
 Strand=Plus/Plus

Query  5510  GGAATACTGAAACCTTGCCATTCTGCCTGGAACACCCCACTTCTCCCCGTTAAGAAACCG  5569
             |||||| ||  ||||||||| ||  |||||||||| || || || |||||||||||||| 
Sbjct  2867  GGAATATTGGTACCTTGCCAGTCCCCCTGGAACACACCCCTGCTGCCCGTTAAGAAACCA  2926

Query  5570  GGGGGAAAAGATTATAGGCCAGTCCAGGACTTGAGGGAAGTAAATAAGAGGGTTGAAGAC  5629
             |||   || ||||| ||||| ||||||||  |||| ||||| || ||| |||| ||||| 
Sbjct  2927  GGGACTAATGATTACAGGCCTGTCCAGGATCTGAGAGAAGTCAACAAGCGGGTGGAAGAT  2986

Query  5630  ATCCATCCCACGGTCCCCAACCCTTATACCTTACTAAGTCACTTGCCCCCTTCACATGTC  5689
             ||||| ||||| || ||||| ||||| | | |  |||||    | || || || ||    
Sbjct  2987  ATCCACCCCACCGTGCCCAATCCTTACAACCTCTTAAGTGGACTCCCTCCGTCCCACCAG  3046

Query  5690  TGGTATACTACCTTAGACCTAAAAGATGCGTTTTTTAGCATAGCCCTGGCACCCAGCAGC  5749
             ||||| |||    | ||  |||||||||| |||||  || |    ||    |||| ||| 
Sbjct  3047  TGGTACACTGTGCTTGATTTAAAAGATGCCTTTTTCTGCCTGAGACTCCACCCCACCAGT  3106

Query  5750  CAACACATTTTTGCCTTCGAATGGAATGATGGCAATACGGGAACCCCCGGGCAGCTGACC  5809
             || |   | |||||||| || ||||  |||    | | ||||| | | || ||  |||||
Sbjct  3107  CAGCCTCTCTTTGCCTTTGAGTGGAGAGATCCAGAAATGGGAATCTCTGGACAATTGACC  3166

Query  5810  TGGACTAGACTACCGCAAGGCTTCAAAAACTCTCCAACTCTGTTTAATGAAGCCCTAAAT  5869
             ||||| ||||| || || || |||||||||  ||| || |||||| |||| ||  |  | 
Sbjct  3167  TGGACCAGACTCCCACAGGGTTTCAAAAACAGTCCCACCCTGTTTGATGAGGCATTGCA-  3225

Query  5870  CAG-GATTTGGACTCGTTTCGCCAGAGCCATAATTCAG---TTACGCTCCTGCAGTACGT  5925
             ||| ||  | |     ||   || || |||  |  |||   | |  || || ||||||||
Sbjct  3226  CAGAGACCTAGCAGACTT---CCGGATCCAGCACCCAGACTTGATCCTGCTACAGTACGT  3282

Query  5926  AGATGACTTGCTTCTGGCGGCCCCCTCCGAAGCTGAATGCCGACAGGCCACTGGAGACCT  5985
              |||||||| || ||||| ||  | ||||||   || |||| ||| |  ||| | | |||
Sbjct  3283  GGATGACTTACTGCTGGCCGCTACTTCCGAACTAGACTGCCAACAAGGTACTCGGGCCCT  3342

Query  5986  CCTCCAGGAGCTGGGGCAGTTGGGCTATCGGGCCAGTGCAAAGAAGGCTCAAATATGCAG  6045
              || ||    || ||| |  | || || ||||||   || ||||| || ||||| |||  
Sbjct  3343  TCTACAAACCCTAGGGGACCTCGGATACCGGGCCTCGGCCAAGAAAGCCCAAATCTGCCA  3402

Query  6046  GCAAACA-GTCACCTACCTGGGGTATAAACTAAAAGAAGGAGCCAGATGGCTGACAGAGG  6104
             | ||||| || |  |||||||||||    || |  || ||    ||||||||||| ||||
Sbjct  3403  G-AAACAGGTTAAATACCTGGGGTACCTTCTGAGGGAGGGTCAGAGATGGCTGACTGAGG  3461

Query  6105  CCATGAAAGAGACTATTCTTAGACTTCCAGTCCCGACCTCAGCACGAGAGGTCCGTAAGT  6164
             | |  ||||||||| |  |  | |  || || || |   |  | ||| |  |  |  |||
Sbjct  3462  CTAGAAAAGAGACTGTGATGGGGCAACCCGTTCCAAAGACTCCTCGACAACTAAGGGAGT  3521

Query  6165  TTTTAGGGACGACAGGCTACTGCCGGCTGTGGATTTTGGGGTATGCTGAAATAGCAAAAC  6224
             |  |||||||| |||||| |||||| || |||||    |||| ||| ||||| ||    |
Sbjct  3522  TCCTAGGGACGGCAGGCTTCTGCCGCCTCTGGATCCCTGGGTTTGCGGAAATGGCGGCCC  3581

Query  6225  CTCTGTATGAGGCAACCAAGGATAAGGTCCCT-TGGGCCTGGGGGTCAGACCAACAGAAG  6283
             |  |||||      |||||  |   || | || |     |||||  ||||||| || |||
Sbjct  3582  CCTTGTATCCTCTTACCAA-AACGGGGACTCTGTTTAATTGGGGCCCAGACCAGCAAAAG  3640

Query  6284  GCCTACGATGAACTCAAGGTCGCTCTCCTAAGAGCCCCGGCTCTGGCATTGCCAGACCCC  6343
             |||||  | ||| ||||    || || ||||  ||||| || |||| |||||||||    
Sbjct  3641  GCCTATCAAGAAATCAAACAGGCCCTTCTAACTGCCCCCGCCCTGGGATTGCCAGATTTG  3700

Query  6344  CTGAAGCCCTTCACTCTCTTTGTTGATGAGAGGAGGGGAATAGCGAAAGGGGTGCTAATG  6403
                ||||||||    |||||||| || |||| |  |||    || ||||| || |||| |
Sbjct  3701  ACTAAGCCCTTTGAACTCTTTGTCGACGAGAAGCAGGGCTACGCCAAAGGCGTCCTAACG  3760

Query  6404  CAGCGTCTGGGGCCCTGGAAACGCCCGGTTGCCTATTTATCCAAGAAGCTAGATCCAGTT  6463
             ||    ||||| || |||   || || || |||||  | ||||| |||||||| ||||| 
Sbjct  3761  CAAAAACTGGGACCTTGGCGTCGGCCTGTGGCCTACCTGTCCAAAAAGCTAGACCCAGTG  3820

Query  6464  GCAGCAGGATGGCCCCCGTGCTTAAGGATCATTGCGGCAGTAGCCCTAATGGTGAAGGAT  6523
             ||||| || |||||||| ||| || ||||  | || ||  | ||| |  ||   || |||
Sbjct  3821  GCAGCCGGGTGGCCCCCTTGCCTACGGATGGTAGCAGCCATTGCCGTTCTGACAAAAGAT  3880

Query  6524  GCTGATAAACTCACTTTTGGGCAACATCTGAAGGTAGTGACCCCCCATGCGATCGAGGGG  6583
             || |  || || ||| | || || |  ||     |  || ||||||||||  | ||||  
Sbjct  3881  GCAGGCAAGCTAACTATGGGACAGCCGCTAGTCATCCTGGCCCCCCATGCAGTAGAGGCA  3940

Query  6584  GTCCTGAAATATCCCCCTGGTAGGTGGATGACTAATGCCCGACTAACACATTACCAAGGA  6643
              |  | ||  | |||||||   | ||| |  | || |||||  | || || ||||| | |
Sbjct  3941  CTGGTCAAGCAACCCCCTGACCGCTGGCTATCCAACGCCCGCATGACCCACTACCAGGCA  4000

Query  6644  CTCTTGCTAGATGCACCCCG-GATCATCTTCGCTGAACCCA----CCGCTCTGAATCCAG  6698
              |  | |||||  |   ||| | |||  ||||  ||  |||      || || ||||| |
Sbjct  4001  ATGCTCCTAGACACTGACCGAGTTCA-GTTCG--GA--CCAGTGGTGGCCCTCAATCCTG  4055

Query  6699  CCACCCTGCTGCCGACCCCGGATCTGAGAGCTCCCCTGCATGACTGCCAAGAGATCATGG  6758
             ||||| |||| ||    |||||     |||| |||   ||||| ||||  |||||| |||
Sbjct  4056  CCACCTTGCTCCCTCTACCGGAAAAAGGAGCCCCC---CATGATTGCCTCGAGATCTTGG  4112

Query  6759  CAGAAGTCACCCA-GGTGC--GTCCCGACCTCCAGGACACCGCACTACCCA-ACAGTGAG  6814
             | |||   || || ||  |  | || || |||   ||| | || |  |||| ||   || 
Sbjct  4113  CTGAA---ACGCATGGAACCAGACCGGATCTCACCGAC-CAGCCCATCCCAGACGCCGAC  4168

Query  6815  CTGGTATGGTACACTGATGGAAGCAGCTTCGTTATAGATGGTGTGCGGAGGGCAGGCGCA  6874
             |     ||||| || ||||| ||||||||  |   ||| ||   ||| | ||| || |||
Sbjct  4169  CACACCTGGTATACCGATGGGAGCAGCTTTCTGCAAGAAGGACAGCGAAAGGCTGGGGCA  4228

Query  6875  GCGGTGGTAGAC--CAAGGGGGAAACATCATTTGGAATGCCTCGCTTTCCCCGGGGACAT  6932
             || || |  |||   ||  | |  | |||     ||  |||   ||  |  | || || |
Sbjct  4229  GCAGT-GACGACTGAAACCGAGGTA-ATCTGGGCGAGGGCC---CTGCCAGCTGGAACGT  4283

Query  6933  CAGCACAGAAGGCCGAACTGATCGCGCTGGCGGAGGCGCTGGAACGGGCCGAAGG-GAGA  6991
             |||| |||   |||||||||||||| ||  |  | || ||| ||  ||| |||||  |||
Sbjct  4284  CAGCCCAGCGAGCCGAACTGATCGCACTCACCCAAGCCCTGAAAATGGCAGAAGGTAAGA  4343

Query  6992  CGAGTGACTGTCTACACCGATAGCCGCTACGCCTTTGGCACTGTCCATGTGCATGG  7047
              |  | | ||| ||||| ||||||||||| ||||| |  || | |||||| |||||
Sbjct  4344  AG-CTAAATGTTTACACTGATAGCCGCTATGCCTTCGCTACGGCCCATGTTCATGG  4398


 Score = 211 bits (233),  Expect = 2e-51
 Identities = 353/501 (70%), Gaps = 11/501 (2%)
 Strand=Plus/Plus

Query  7601  GGTACGAGGGTACGGGGAAGAGCG-CCGGGACGGAGTTGGGAAGTGGATTTTACTGAGGT  7659
             ||||||||  |||| || | | || || | ||  | ||||||| | || || ||||| ||
Sbjct  4957  GGTACGAG--TACGCGGGACATCGACCAGTACCCA-TTGGGAAATTGACTTCACTGAAGT  5013

Query  7660  AAAGCCTGGGAGGTGTGGGTATAAGTACTTGCTAGTAATGGTTGACACATTTTCGGGCTG  7719
              || || |||  ||  ||||| |||||| | || ||  | || ||||| || || |||||
Sbjct  5014  TAAACCAGGGCTGTACGGGTACAAGTACCTCCTGGTGTTCGTAGACACCTTCTCTGGCTG  5073

Query  7720  GGTGGAAGCCTTCCCCACGAAACGGGAGACTGCCCAAGTGGTTGCTAAGGCATTACTAGA  7779
             ||||||||||||||| || ||||| || |||||| | || ||  | |||    || ||||
Sbjct  5074  GGTGGAAGCCTTCCCAACTAAACGTGAAACTGCCAAGGTTGTGACCAAGAAGCTATTAGA  5133

Query  7780  AGAAATTATTCCC-AGATATGGGGTTCCTGAGGTTTTAGGCTCCGATAACGGCCCAGCTT  7838
             ||||| ||||||| ||||  ||| | ||  |||| || || |||||||| || || || |
Sbjct  5134  AGAAA-TATTCCCAAGATTCGGGATGCCACAGGTATTGGGTTCCGATAATGGGCCTGCCT  5192

Query  7839  TCATCAGTAACGTCCTACAGGGACTAGCCCGAGCGA-TAGGGATCAATTGGAAGTTACAT  7897
             || ||    | ||    |||    | | ||||   | | |||||| ||||||| ||||||
Sbjct  5193  TCGTCTCCCAGGTAAGTCAGTCGGT-GGCCGATTTACTGGGGATCGATTGGAAATTACAT  5251

Query  7898  TGTGAATATAATCCCCAGAGCTCAGGGCAGGTAGAGAGAATGAATCGGACTCTAAAGGAG  7957
             ||||  ||||  |||||||| ||||| |||||||| ||||||||| | ||  | ||||||
Sbjct  5252  TGTGCTTATAGACCCCAGAGTTCAGGTCAGGTAGAAAGAATGAATAGAACCATCAAGGAG  5311

Query  7958  ACCTTGTCCAAACTAGCCATCGAGACTGGC---GGGGACTGGGTGACCCTCTTACCCTAT  8014
             ||  |  | ||| ||  | | |   |||||    | ||||||||   |||  | ||||  
Sbjct  5312  ACTCTAACTAAATTAAACCTTGCAGCTGGCACTAGAGACTGGGTACTCCTACTCCCCTTA  5371

Query  8015  GCCATCTTCCGGGTCCGGAACTCACCATATGTACATGGTTTGACACCTTTCGAAATTCTG  8074
             ||| ||| ||| | ||||||| | ||       |||||  |||| || |  |||||||||
Sbjct  5372  GCCCTCTACCGAGCCCGGAACACTCCGGGCCCCCATGGACTGACTCCGTATGAAATTCTG  5431

Query  8075  TATGGGGCACCACCCCCCATT  8095
             ||||||||||| || ||| ||
Sbjct  5432  TATGGGGCACCCCCGCCCCTT  5452


 Score = 59.9 bits (65),  Expect = 1e-05
 Identities = 262/409 (64%), Gaps = 7/409 (2%)
 Strand=Plus/Plus

Query  3917  CAGTACTGGCCT-TTTTCTAGCAGTGATCTGTACAACTGGAAGGCTCAAAACCCTCCTTT  3975
             |||||||||||  |||||   |   ||||| || ||||||||   | | |||||| | ||
Sbjct  1312  CAGTACTGGCCGGTTTTCCTCCTCGGATCTATATAACTGGAAAAATAATAACCCTTCCTT  1371

Query  3976  TTCTGAGGACCC--GAAAGGCCTAACTGACCTGTTCGAGTCTGTCATGCACACACACAGT  4033
              || || || ||  | ||    | |||| | |  ||||||||||| |   ||| |||   
Sbjct  1372  CTCCGAAGATCCAGGTAAAT--TGACTGCCTTAATCGAGTCTGTCCTCACCACCCACCAG  1429

Query  4034  CCCACTTGGGATGATTGCCAGCAGCTTCTTAAGACCTTATTCACCACCGAGGAGCGCGAG  4093
             || ||||||||||| || || ||| | ||   |||  |  | ||    || ||     ||
Sbjct  1430  CCTACTTGGGATGACTGTCAACAGTTGCTGGGGACTCTGCTGACAGGAGAAGAAAAGCAG  1489

Query  4094  CGAATCCTCACCGAGGCCAGAAAAAATGTCCCCGGCGACAACGGAAGACCGACGACCTTG  4153
             ||  | |||   || ||||||||    ||||  |||||| | ||  | || ||    |||
Sbjct  1490  CGGGTGCTCCTGGAAGCCAGAAAGGCAGTCCGGGGCGACGATGGCCGCCCCACCCAATTG  1549

Query  4154  CCGAACCTGATAGACGAGCGCTTTCCCC-TGAATAGACCGGATTGGGACTTTGGGAACGC  4212
             || ||   ||| || |   ||||||||| |  |  | || || |||||||     | |  
Sbjct  1550  CCCAATGAGATCGAGGCT-GCTTTCCCCCTCGAACGTCCCGACTGGGACTACACCACCCT  1608

Query  4213  AGAAGGTAGGGAGCGTCTCCGAGTCTACCGCCAGACTCTTATGGCAGGTCTCCGAGCGGC  4272
                ||||||| | |  ||     |||| ||||||   ||  |||| ||||||| |   ||
Sbjct  1609  TAGAGGTAGGAACCACCTAGTTCTCTATCGCCAGCTGCTCTTGGCGGGTCTCCAAAATGC  1668

Query  4273  GGCACGCCGCCCCACCAATTTGGCCAAGGTAAAAGCTATAATGCAAGGG  4321
             ||   |  |||||||||||||||| ||||||||||  ||||  || |||
Sbjct  1669  GGGCAGGAGCCCCACCAATTTGGCTAAGGTAAAAGGAATAACCCAGGGG  1717


 Score = 46.4 bits (50),  Expect = 0.060
 Identities = 55/75 (73%), Gaps = 0/75 (0%)
 Strand=Plus/Plus

Query  3257  ACATTCTGCTCTGCAGAATGGCCTACTTTTAATGTGGGCTGGcccccccAGGGAACTTTT  3316
             || ||||||||||| || ||||| |||||   ||| || ||||| |   | || ||||||
Sbjct  746   ACCTTCTGCTCTGCCGAGTGGCCAACTTTCGGTGTAGGGTGGCCGCAAGATGGTACTTTT  805

Query  3317  TCCCTAGACATTATT  3331
                 | |||||||||
Sbjct  806   AATTTGGACATTATT  820


 Score = 45.5 bits (49),  Expect = 0.21
 Identities = 104/153 (68%), Gaps = 8/153 (5%)
 Strand=Plus/Plus

Query  5093  GTGACCCACTCCTTCCTAGTTATCCCTGAATGCCCTGCCCCCTTACTGGGGCGCGATCTC  5152
             || || ||||| |||||   | | || || ||||||   || || || ||  | ||  | 
Sbjct  2471  GTCACTCACTCTTTCCTCCATGTGCCGGACTGCCCTTATCCTTTGCTAGGAAGGGACTTG  2530

Query  5153  CTGACTAAGATCAGGGCTCAGATCCATTTTGAGCCGGAT--GGCATTAAGCTATTGGATG  5210
              |||||||| | | ||| |||||||| || |||  ||||  ||   | || |  |||  |
Sbjct  2531  TTGACTAAGTTAAAGGCCCAGATCCACTTCGAG--GGATCGGGAGCTCAGGTTGTGG--G  2586

Query  5211  GCCAA--GGACAGCCCCTCCACATTTTGACCCT  5241
              ||||  ||||||||||| ||  | ||||||||
Sbjct  2587  ACCAAAAGGACAGCCCCTGCAGGTGTTGACCCT  2619


 Score = 41.0 bits (44),  Expect = 2.6
 Identities = 22/22 (100%), Gaps = 0/22 (0%)
 Strand=Plus/Plus

Query  2553  CATTTGGGGGCTCGTCCGGGAT  2574
             ||||||||||||||||||||||
Sbjct  142   CATTTGGGGGCTCGTCCGGGAT  163


>NC_022517.1 Baboon endogenous virus strain M7 proviral DNA, complete 
genome
Length=8507

 Score = 288 bits (318),  Expect = 1e-74
 Identities = 1233/1916 (64%), Gaps = 81/1916 (4%)
 Strand=Plus/Plus

Query  4766  CAGTGTGCAAACTGCAAAGAGTATGGACATTGGAAGAGGGAGTGCCCCAAGCGCC--AGG  4823
             ||||| ||  |||||||||||   || |||||||  | ||| ||||||||||| |  || 
Sbjct  2488  CAGTGCGCCTACTGCAAAGAGCGAGGGCATTGGATCAAGGACTGCCCCAAGCGTCCTAGA  2547

Query  4824  GCCAAACAGGGCAAGACGCACGGGTCCTG-CTGGCGGGGATGGAGAGTGACTAGGGGAGA  4882
             | | |  ||   ||  ||| |  |||||  |    || || ||| || || |||||| | 
Sbjct  2548  GACCAGAAGA--AACCCGCCCCTGTCCTCACCTTAGGTGA-GGACAGCGAATAGGGGTGT  2604

Query  4883  CGGGACTC-GGATCCCCTCCCCGAGTCTTGGGTAACTGCGTATGTGGAGGGGAAGCCAGT  4941
             | || ||| ||| |||| ||||||| |  || |||||   | ||| | |||| | ||   
Sbjct  2605  CAGGGCTCTGGAGCCCC-CCCCGAGCCCCGGCTAACTCTATCTGTAGGGGGGCATCCCAC  2663

Query  4942  AGGATTCCTGGTAGACACAGGAGCCCAGTACTCAGTTTTGAATAAGCCCA-CAGAGCCCT  5000
                 ||| |||| |||||||| |||||  |||| |||||||  ||| | | | || ||||
Sbjct  2664  CACCTTCTTGGTGGACACAGGCGCCCAACACTCGGTTTTGACCAAGGCAAACGGACCCCT  2723

Query  5001  TATCTCA-GAAAACCAGTTTGGTGCAAGGGGCAACTGGGTCCAAGGCTTATCGGTGGACT  5059
                |||  | | | |  || ||| || |||||||| ||    |||    |    ||||||
Sbjct  2724  GTCCTCTCGTACATC--TTGGGTCCAGGGGGCAACAGGAAGAAAGATGCACAAATGGACT  2781

Query  5060  AGTAGGCGCCAAGTAGACTTAGGCCGCCACCAA--GTGACCCACTCCTTCCTAGTTATCC  5117
             |   | ||   |||  || ||||  || |  ||  ||||| ||||||||| | ||  | |
Sbjct  2782  AACCGCCGGACAGTTAACCTAGG--GCAAGGAATGGTGACACACTCCTTCTTGGTGGTAC  2839

Query  5118  CTGAATGCCC-TGCCCCCTTACTGGGGCGCGATCTCCTGACTAAGATCAGGGCTCAGATC  5176
             ||||||| || | ||||||| |||||||| |||||||| || ||  || | |||||||||
Sbjct  2840  CTGAATGTCCGTACCCCCTT-CTGGGGCGAGATCTCCTAACCAAACTCGGAGCTCAGATC  2898

Query  5177  CATTTT---GAGCCGGATGGCATTAAGCTATTGGATGGCCAAGGACAGCCCCTCCACATT  5233
             || ||    ||| | |  | |    || | || ||  |  | || || ||| |||| |||
Sbjct  2899  CACTTCTCCGAGGCAGGGGCCC---AGGTGTTAGACCGAGATGGCCAACCCATCCAAATT  2955

Query  5234  TTGACCCTGTCTCTTGTGGATGAACATCGCCTGTTCGCCCTGCAGGACAACCCCTACAAC  5293
             |||||  |||||||    |||||||| || || || | | | | || || | ||    | 
Sbjct  2956  TTGACTGTGTCTCTGCAAGATGAACACCGGCTTTTTGACATCCCGGTCACCACC----AG  3011

Query  5294  CCTCCCTCTACAGAATGGCCCCGTGATATGGATTATTGGCTTAAAACATACCCTCAGGCG  5353
             |||||||       ||| |         ||| |||   | ||      | ||| || || 
Sbjct  3012  CCTCCCTG------ATGTC---------TGG-TTACAAGATT------TTCCC-CAAGCT  3048

Query  5354  TGGGCGGAAATAGCGGGTGTGGGCCGGGCGGCCCGCCGAGCACCAGTAGTGGTGGAACTT  5413
             ||||||||||  |  ||  | || |||||     | | ||| ||| |  |  | || || 
Sbjct  3049  TGGGCGGAAACGGGAGGACTTGGGCGGGCCAAGTGTCAAGCCCCAATCATAATTGATCTA  3108

Query  5414  AAAGCCTCAGCCCAGCCTATCCGGATCCGCCAGTACCCCATGTCTGCAGAGGCGCGGAAA  5473
             ||  || ||||   |||| |    |||   || |||||||||     ||| || |  |  
Sbjct  3109  AAGCCCACAGCGGTGCCTGTATCTATCAAACAATACCCCATGAGCCTAGAAGCTCATATG  3168

Query  5474  GGGATTGCCCCGCACATTAACCGTTTACTGGAAGCTGGAATACTGAAACCTTGCCATTCT  5533
             || |||   |  ||||||| |   || || |||  |||| |  ||  |||||| |  || 
Sbjct  3169  GGCATTCGGCAACACATTATCAAATTTCTAGAACTTGGAGTTTTGCGACCTTGTCGCTCA  3228

Query  5534  GCCTGGAACACCCCACTTCTCCCCGTTAAGAAACCGGGGGGAAAAGATTATAGGCCAGTC  5593
              ||||||| || || ||||| || || || || || ||     | ||||| ||||| |||
Sbjct  3229  CCCTGGAATACTCCTCTTCTGCCAGTAAAAAAGCCTGGTACCCAGGATTACAGGCCCGTC  3288

Query  5594  CAGGACTTGAGGGAAGTAAATAAGAGGGTTGAAGACATCCATCCCACGGTCCCCAACCCT  5653
             || || ||||| ||| | ||||| ||   ||  || ||||| || ||||||||||| |||
Sbjct  3289  CAAGATTTGAGAGAAATTAATAAAAGAACTGTGGATATCCACCCTACGGTCCCCAATCCT  3348

Query  5654  TATACCTTACTAAGTCACTTGCCCCCTTCACATGTCTGGTATAC--TACCTTAGACCTAA  5711
             || | ||| || |||  |||    ||     |   |||||||||  |||  | ||| |||
Sbjct  3349  TACAACTTGCTCAGTACCTTAAAACCAGACTACAGCTGGTATACCGTAC--TGGACTTAA  3406

Query  5712  AAGATGCGTTTTTTAGCATAGCCCTGGCACCCAGCAGCCAACACATTTTTGCCTTCGAAT  5771
             ||||||| || ||| |  || ||||||| |||   |||||  |  | |||||||| || |
Sbjct  3407  AAGATGCCTTCTTTTGTTTACCCCTGGCCCCCCAAAGCCAGGAACTATTTGCCTTTGAGT  3466

Query  5772  GGAATGATGGCAATACGGGAACCCCCGGGCAGCTGACCTGGACTAGACTACCGCAAGGCT  5831
             |||| ||     | |  |||| | | || ||  ||||||||||| |||| || || || |
Sbjct  3467  GGAAGGACCCTGAGAGAGGAATCTCAGGCCAATTGACCTGGACTCGACTTCCCCAGGGGT  3526

Query  5832  TCAAAAACTCTCCAACTCTGTTTAATGAAGCCCTAAATCAGGATTTGGACTCGTTTCGCC  5891
             ||||||||||||| ||||| ||  |||| || ||  | ||||      || ||  |  ||
Sbjct  3527  TCAAAAACTCTCCCACTCTCTTCGATGAGGCTCTCCA-CAGGGACCTCAC-CGACT-TCC  3583

Query  5892  AGAGCCATAATTC---AGTTACGCTCCTGCAGTACGTAGATGACTTGCTTCTGGCGGCCC  5948
              || |||  || |   ||| || || || ||||| ||||||||| | ||  |||||||||
Sbjct  3584  GGACCCAGCATCCAGAAGTGACCCTGCTCCAGTATGTAGATGACCTCCTCTTGGCGGCCC  3643

Query  5949  CCTCCGAAGCTGAATGCCGACAGGC----CACTGGAGACCTCCTCCAGGAGCTGGGGCAG  6004
             || |  ||   ||| |||  || ||     ||| |  | || |||||||| || ||  ||
Sbjct  3644  CCAC--AA--AGAAAGCCTGCACGCAAGGTACTAGGCATCTACTCCAGGAACTAGGTGAG  3699

Query  6005  TTGGGCTATCGGGCCAGTGCAAAGAAGGCTCAAATATG-CAGGCAAACAGTCACCTACCT  6063
                || || |||||   ||| |||||||| ||||| || ||| | ||  || || |||||
Sbjct  3700  AAAGGATACCGGGCATCTGCCAAGAAGGCACAAATTTGTCAGACCAA-GGTAACTTACCT  3758

Query  6064  GGGGTATAAACTAAAAGAAGGAGCCAGATGGCTGA---CAGAGGCCATGAAAGAGACTAT  6120
             |||||| | ||| |  || |||   || ||||| |   | | |  |||   ||||||| |
Sbjct  3759  GGGGTACATACTGAGTGAGGGAAAAAGGTGGCTCACCCCTGGGCGCAT---AGAGACTGT  3815

Query  6121  TCTTAGACTTCCA--GTCCCGACCTCAGCACGAGAGGTCCGTAAGTTTTTAGGGACGACA  6178
                | |  |||||  | ||||   ||  |  ||||||| ||| | ||  | || ||  | 
Sbjct  3816  GGCTCGCATTCCACCGCCCCGGAATC--CCAGAGAGGTGCGTGAATTCCTGGGAACTGCT  3873

Query  6179  GGCTACTGCCGGCTGTGGATTTTGGGGTATGCTGAAATAGCAAAACCTCTGTATGAGGCA  6238
             || | ||| ||  |||||||    || | ||||||| | ||    || || || |     
Sbjct  3874  GGGTTCTGTCGCTTGTGGATACCCGGTTTTGCTGAATTGGCCGCCCCCCTTTACGCACTC  3933

Query  6239  ACCAAGGATAAGGTCCCTTGGGCCTGGGGGTCAGACCAACAGAAGGCCTACGATGAACTC  6298
             |||||||| |    |||||   |||||  | |||| || ||   ||| |  || | ||| 
Sbjct  3934  ACCAAGGAAAGCACCCCTTTCACCTGGCAGACAGAGCATCAATTGGCTTTTGAGGCACTA  3993

Query  6299  AAGGTCGCTCTCCTAAGAGCCCCGGCTCTGGCATTGCCAGACCCCCTGAAGCCCTTCACT  6358
             ||    || ||| |    ||||| || || |  || || ||| ||   |||||||| || 
Sbjct  3994  AAAAAGGCACTCTTGTCTGCCCCAGCCCTTGGGTTACCGGACACCTCAAAGCCCTTTACC  4053

Query  6359  CTCTTTGTTGATGAGAGGAGGGGAATAGCGAAAGGGGTGCTAATGCAGCGTCTGGGGCCC  6418
             |||||  | || || |||   || || || ||||| || || |  ||     ||||||| 
Sbjct  4054  CTCTTCCTGGACGAAAGGCAAGGGATTGCCAAAGGAGTCCTGACCCAAAAATTGGGGCCT  4113

Query  6419  TGGAAACGCCCGGTTGCCTATTTATCCAAGAAGCTAGATCCAGTTGCAGCAGGATGGCCC  6478
             |||||| | ||||| || ||  | ||||||||||| || || || || || || ||||||
Sbjct  4114  TGGAAAAGACCGGTAGCATACCTGTCCAAGAAGCTGGACCCTGTGGCGGCCGGCTGGCCC  4173

Query  6479  CCGTGCTTAAGGATCATTGCGGCAGTAGCCCTAATGGTGAAGGATGCTGATAAACTCACT  6538
             || ||  |  | ||||| || ||    ||  |  |||| || ||  ||| |||  | || 
Sbjct  4174  CCATGTCTTCGTATCATGGCAGCCACCGCTATGCTGGTCAAAGACTCTGCTAAGTTAACC  4233

Query  6539  TTTGGGCAACATCTGAAGGTAGTGACCCCCCATGCGATCGAGGGGGTCCTGAAATATCCC  6598
              ||||||| |  ||||  ||  | || || ||| |  | ||||   |  ||    | |||
Sbjct  4234  CTTGGGCAGCCACTGACTGTTATTACTCCACATACTCTAGAGGCCATAGTGCGGCAGCCC  4293

Query  6599  CCTGGTAGGTGGATGACTAATGCCCGACTAACACATTACCAAGGACTCTTGCTAGA  6654
             || |   ||||||| || || || || ||||| || ||||| |  ||||| || ||
Sbjct  4294  CCGGACCGGTGGATAACCAACGCACGCCTAACCCACTACCAGGCCCTCTTACTGGA  4349


 Score = 178 bits (197),  Expect = 1e-41
 Identities = 256/359 (71%), Gaps = 14/359 (4%)
 Strand=Plus/Plus

Query  7636  TTGGGAAGTGGATTTTACTGAGGTAAAGCCTGGGAGGTGTGGGTATAAGTACTTGCTAGT  7695
             ||||||| | || || ||||| ||||| |||        ||||||||||||||| |||||
Sbjct  5319  TTGGGAAATAGACTTCACTGAAGTAAAACCTCACTATGCTGGGTATAAGTACTTACTAGT  5378

Query  7696  AATGGTTGACACATTTTCGGGCTGGGTGGAAGCCTTCCCCACGAAACGGGAGACTGCCCA  7755
               | || || || ||||| || ||||| |||||||| |||||    |  || || || ||
Sbjct  5379  GTTTGTAGATACCTTTTCAGGATGGGTAGAAGCCTTTCCCACCCGGCAAGAAACGGCACA  5438

Query  7756  AGTGGTTGCTAAGGCATTACTAGAAGAAATTATTCCCAGATATGGGGTTCCTGAGGTTTT  7815
               | || || |||    | |||||||||||  |||| |||| |||  ||||  ||||  |
Sbjct  5439  CATAGTAGCCAAGAAGATCCTAGAAGAAATCTTTCCTAGATTTGGACTTCCCAAGGTAAT  5498

Query  7816  AGGCTCCGATAACGGCCCAGCTTTCAT----CAGTAACGTCCTACAGGGACTAGCCCGAG  7871
              || || || ||||| || || ||| |    |||  | |||    |||| |||||| |  
Sbjct  5499  TGGGTCAGACAACGGGCCGGCCTTCGTTTCCCAGGTAAGTC----AGGGGCTAGCCAG--  5552

Query  7872  CGATA---GGGATCAATTGGAAGTTACATTGTGAATATAATCCCCAGAGCTCAGGGCAGG  7928
              ||||   ||||| |||||||| || |||||||  ||||  |||||||||||||| ||||
Sbjct  5553  -GATACTGGGGATTAATTGGAAATTGCATTGTGCTTATAGACCCCAGAGCTCAGGACAGG  5611

Query  7929  TAGAGAGAATGAATCGGACTCTAAAGGAGACCTTGTCCAAACTAGCCATCGAGACTGGC  7987
             |||||||||||||| | ||  |||| |||||| |  | ||| |  || | |||||||||
Sbjct  5612  TAGAGAGAATGAATAGAACAATAAAAGAGACCCTTACTAAATTGACCTTAGAGACTGGC  5670


 Score = 163 bits (180),  Expect = 3e-37
 Identities = 305/443 (69%), Gaps = 14/443 (3%)
 Strand=Plus/Plus

Query  3916  CCAGTACTGGCCTTTTTCTAGCAGTGATCTGTACAACTGGAAGGCTCAAAACCCTCCTTT  3975
             |||||||||||| ||||||  |   || || || || |||||  | || |||||  | ||
Sbjct  1689  CCAGTACTGGCCCTTTTCTGCCTCGGACCTCTATAATTGGAAAACCCATAACCCCTCCTT  1748

Query  3976  TTCTGAGGACCCGAAAGGCCTAACTGACCT----GTTCGAGTCTGTCATGCACACACACA  4031
             |||  | |||||  | |||||   ||||||    | | || ||  |  | | ||| ||| 
Sbjct  1749  TTCCCAAGACCCCCA-GGCCT---TGACCTCGTTGATAGAATCAATTCTCCTCACCCACC  1804

Query  4032  GTCCCACTTGGGATGATTGCCAGCAGCTTCTTAAGACCTTATTCACCACCGAGGAGCGCG  4091
               || || ||||||||||| || |||||| |  ||  | |  | |||||||| ||  |  
Sbjct  1805  AGCCTACCTGGGATGATTGTCAACAGCTTTTGCAGGTCCTTCTAACCACCGAAGAAAGGC  1864

Query  4092  AGCGAATCCTCACCGAGGCCAGAAAAAATGTCCCCGGCGACAACGGAAGACCGACGACCT  4151
             ||||| |||||   || ||| | |||||||| || || | |   ||| | |   | ||| 
Sbjct  1865  AGCGAGTCCTCCTGGAAGCCCGGAAAAATGTGCCGGG-GCCT--GGAGGCCTTCCAACCC  1921

Query  4152  TGC---CGAACCTGATAGACGAGCGCTTTCCCCTGAATAGACCGGATTGGGACTTTGGGA  4208
              ||   | ||    ||||||||| | |||||||| |   | ||||| ||||| | || ||
Sbjct  1922  AGCTCCCCAATGAAATAGACGAGGGATTTCCCCTCACCCGCCCGGACTGGGATTATGAGA  1981

Query  4209  ACGCAGAAGGTAGGGAGCGTCTCCGAGTCTACCGCCAGACTCTTATGGCAGGTCTCCGAG  4268
               |||   ||||||||| |||||||| |||| |||||| ||||  |||| ||||||   |
Sbjct  1982  CAGCACCGGGTAGGGAGAGTCTCCGAATCTATCGCCAGGCTCTGTTGGCGGGTCTCAAGG  2041

Query  4269  CGGCGGCACGCCGCCCCACCAATTTGGCCAAGGTAAAAGCTATAATGCAAGGGGATAATG  4328
              ||| | |   |||||||||||||||||||||||||   ||||||  || ||  |  |||
Sbjct  2042  GGGCAGGAAAACGCCCCACCAATTTGGCCAAGGTAAGGACTATAACTCAGGGAAAAGATG  2101

Query  4329  AAAGCCCGGCCGTGTTTTTAGAA  4351
             |||||||||| |  ||| | |||
Sbjct  2102  AAAGCCCGGCAGCCTTTATGGAA  2124


 Score = 47.3 bits (51),  Expect = 0.060
 Identities = 63/88 (72%), Gaps = 0/88 (0%)
 Strand=Plus/Plus

Query  8274  GACACAGGTCCCGGACACTGGAGGAAAGATGGAAAGGTCCTTATGTGGTTATTCTGGTTA  8333
             ||||| | || | |  |||||||    | |||||||| || ||  | ||| | |||   |
Sbjct  5957  GACACCGTTCTCAGGGACTGGAGCCTCGGTGGAAAGGACCCTACATTGTTCTCCTGACCA  6016

Query  8334  CCCCCACTGCCTTAAAGGTTGACGGCAT  8361
             | ||||| ||| ||||||||||||| ||
Sbjct  6017  CACCCACAGCCATAAAGGTTGACGGAAT  6044


 Score = 41.9 bits (45),  Expect = 2.6
 Identities = 24/25 (96%), Gaps = 0/25 (0%)
 Strand=Plus/Plus

Query  2550  TAACATTTGGGGGCTCGTCCGGGAT  2574
             |||||| ||||||||||||||||||
Sbjct  549   TAACATCTGGGGGCTCGTCCGGGAT  573


>D10032.1 Baboon endogenous virus strain M7 proviral DNA, complete 
genome
Length=8507

 Score = 288 bits (318),  Expect = 1e-74
 Identities = 1233/1916 (64%), Gaps = 81/1916 (4%)
 Strand=Plus/Plus

Query  4766  CAGTGTGCAAACTGCAAAGAGTATGGACATTGGAAGAGGGAGTGCCCCAAGCGCC--AGG  4823
             ||||| ||  |||||||||||   || |||||||  | ||| ||||||||||| |  || 
Sbjct  2488  CAGTGCGCCTACTGCAAAGAGCGAGGGCATTGGATCAAGGACTGCCCCAAGCGTCCTAGA  2547

Query  4824  GCCAAACAGGGCAAGACGCACGGGTCCTG-CTGGCGGGGATGGAGAGTGACTAGGGGAGA  4882
             | | |  ||   ||  ||| |  |||||  |    || || ||| || || |||||| | 
Sbjct  2548  GACCAGAAGA--AACCCGCCCCTGTCCTCACCTTAGGTGA-GGACAGCGAATAGGGGTGT  2604

Query  4883  CGGGACTC-GGATCCCCTCCCCGAGTCTTGGGTAACTGCGTATGTGGAGGGGAAGCCAGT  4941
             | || ||| ||| |||| ||||||| |  || |||||   | ||| | |||| | ||   
Sbjct  2605  CAGGGCTCTGGAGCCCC-CCCCGAGCCCCGGCTAACTCTATCTGTAGGGGGGCATCCCAC  2663

Query  4942  AGGATTCCTGGTAGACACAGGAGCCCAGTACTCAGTTTTGAATAAGCCCA-CAGAGCCCT  5000
                 ||| |||| |||||||| |||||  |||| |||||||  ||| | | | || ||||
Sbjct  2664  CACCTTCTTGGTGGACACAGGCGCCCAACACTCGGTTTTGACCAAGGCAAACGGACCCCT  2723

Query  5001  TATCTCA-GAAAACCAGTTTGGTGCAAGGGGCAACTGGGTCCAAGGCTTATCGGTGGACT  5059
                |||  | | | |  || ||| || |||||||| ||    |||    |    ||||||
Sbjct  2724  GTCCTCTCGTACATC--TTGGGTCCAGGGGGCAACAGGAAGAAAGATGCACAAATGGACT  2781

Query  5060  AGTAGGCGCCAAGTAGACTTAGGCCGCCACCAA--GTGACCCACTCCTTCCTAGTTATCC  5117
             |   | ||   |||  || ||||  || |  ||  ||||| ||||||||| | ||  | |
Sbjct  2782  AACCGCCGGACAGTTAACCTAGG--GCAAGGAATGGTGACACACTCCTTCTTGGTGGTAC  2839

Query  5118  CTGAATGCCC-TGCCCCCTTACTGGGGCGCGATCTCCTGACTAAGATCAGGGCTCAGATC  5176
             ||||||| || | ||||||| |||||||| |||||||| || ||  || | |||||||||
Sbjct  2840  CTGAATGTCCGTACCCCCTT-CTGGGGCGAGATCTCCTAACCAAACTCGGAGCTCAGATC  2898

Query  5177  CATTTT---GAGCCGGATGGCATTAAGCTATTGGATGGCCAAGGACAGCCCCTCCACATT  5233
             || ||    ||| | |  | |    || | || ||  |  | || || ||| |||| |||
Sbjct  2899  CACTTCTCCGAGGCAGGGGCCC---AGGTGTTAGACCGAGATGGCCAACCCATCCAAATT  2955

Query  5234  TTGACCCTGTCTCTTGTGGATGAACATCGCCTGTTCGCCCTGCAGGACAACCCCTACAAC  5293
             |||||  |||||||    |||||||| || || || | | | | || || | ||    | 
Sbjct  2956  TTGACTGTGTCTCTGCAAGATGAACACCGGCTTTTTGACATCCCGGTCACCACC----AG  3011

Query  5294  CCTCCCTCTACAGAATGGCCCCGTGATATGGATTATTGGCTTAAAACATACCCTCAGGCG  5353
             |||||||       ||| |         ||| |||   | ||      | ||| || || 
Sbjct  3012  CCTCCCTG------ATGTC---------TGG-TTACAAGATT------TTCCC-CAAGCT  3048

Query  5354  TGGGCGGAAATAGCGGGTGTGGGCCGGGCGGCCCGCCGAGCACCAGTAGTGGTGGAACTT  5413
             ||||||||||  |  ||  | || |||||     | | ||| ||| |  |  | || || 
Sbjct  3049  TGGGCGGAAACGGGAGGACTTGGGCGGGCCAAGTGTCAAGCCCCAATCATAATTGATCTA  3108

Query  5414  AAAGCCTCAGCCCAGCCTATCCGGATCCGCCAGTACCCCATGTCTGCAGAGGCGCGGAAA  5473
             ||  || ||||   |||| |    |||   || |||||||||     ||| || |  |  
Sbjct  3109  AAGCCCACAGCGGTGCCTGTATCTATCAAACAATACCCCATGAGCCTAGAAGCTCATATG  3168

Query  5474  GGGATTGCCCCGCACATTAACCGTTTACTGGAAGCTGGAATACTGAAACCTTGCCATTCT  5533
             || |||   |  ||||||| |   || || |||  |||| |  ||  |||||| |  || 
Sbjct  3169  GGCATTCGGCAACACATTATCAAATTTCTAGAACTTGGAGTTTTGCGACCTTGTCGCTCA  3228

Query  5534  GCCTGGAACACCCCACTTCTCCCCGTTAAGAAACCGGGGGGAAAAGATTATAGGCCAGTC  5593
              ||||||| || || ||||| || || || || || ||     | ||||| ||||| |||
Sbjct  3229  CCCTGGAATACTCCTCTTCTGCCAGTAAAAAAGCCTGGTACCCAGGATTACAGGCCCGTC  3288

Query  5594  CAGGACTTGAGGGAAGTAAATAAGAGGGTTGAAGACATCCATCCCACGGTCCCCAACCCT  5653
             || || ||||| ||| | ||||| ||   ||  || ||||| || ||||||||||| |||
Sbjct  3289  CAAGATTTGAGAGAAATTAATAAAAGAACTGTGGATATCCACCCTACGGTCCCCAATCCT  3348

Query  5654  TATACCTTACTAAGTCACTTGCCCCCTTCACATGTCTGGTATAC--TACCTTAGACCTAA  5711
             || | ||| || |||  |||    ||     |   |||||||||  |||  | ||| |||
Sbjct  3349  TACAACTTGCTCAGTACCTTAAAACCAGACTACAGCTGGTATACCGTAC--TGGACTTAA  3406

Query  5712  AAGATGCGTTTTTTAGCATAGCCCTGGCACCCAGCAGCCAACACATTTTTGCCTTCGAAT  5771
             ||||||| || ||| |  || ||||||| |||   |||||  |  | |||||||| || |
Sbjct  3407  AAGATGCCTTCTTTTGTTTACCCCTGGCCCCCCAAAGCCAGGAACTATTTGCCTTTGAGT  3466

Query  5772  GGAATGATGGCAATACGGGAACCCCCGGGCAGCTGACCTGGACTAGACTACCGCAAGGCT  5831
             |||| ||     | |  |||| | | || ||  ||||||||||| |||| || || || |
Sbjct  3467  GGAAGGACCCTGAGAGAGGAATCTCAGGCCAATTGACCTGGACTCGACTTCCCCAGGGGT  3526

Query  5832  TCAAAAACTCTCCAACTCTGTTTAATGAAGCCCTAAATCAGGATTTGGACTCGTTTCGCC  5891
             ||||||||||||| ||||| ||  |||| || ||  | ||||      || ||  |  ||
Sbjct  3527  TCAAAAACTCTCCCACTCTCTTCGATGAGGCTCTCCA-CAGGGACCTCAC-CGACT-TCC  3583

Query  5892  AGAGCCATAATTC---AGTTACGCTCCTGCAGTACGTAGATGACTTGCTTCTGGCGGCCC  5948
              || |||  || |   ||| || || || ||||| ||||||||| | ||  |||||||||
Sbjct  3584  GGACCCAGCATCCAGAAGTGACCCTGCTCCAGTATGTAGATGACCTCCTCTTGGCGGCCC  3643

Query  5949  CCTCCGAAGCTGAATGCCGACAGGC----CACTGGAGACCTCCTCCAGGAGCTGGGGCAG  6004
             || |  ||   ||| |||  || ||     ||| |  | || |||||||| || ||  ||
Sbjct  3644  CCAC--AA--AGAAAGCCTGCACGCAAGGTACTAGGCATCTACTCCAGGAACTAGGTGAG  3699

Query  6005  TTGGGCTATCGGGCCAGTGCAAAGAAGGCTCAAATATG-CAGGCAAACAGTCACCTACCT  6063
                || || |||||   ||| |||||||| ||||| || ||| | ||  || || |||||
Sbjct  3700  AAAGGATACCGGGCATCTGCCAAGAAGGCACAAATTTGTCAGACCAA-GGTAACTTACCT  3758

Query  6064  GGGGTATAAACTAAAAGAAGGAGCCAGATGGCTGA---CAGAGGCCATGAAAGAGACTAT  6120
             |||||| | ||| |  || |||   || ||||| |   | | |  |||   ||||||| |
Sbjct  3759  GGGGTACATACTGAGTGAGGGAAAAAGGTGGCTCACCCCTGGGCGCAT---AGAGACTGT  3815

Query  6121  TCTTAGACTTCCA--GTCCCGACCTCAGCACGAGAGGTCCGTAAGTTTTTAGGGACGACA  6178
                | |  |||||  | ||||   ||  |  ||||||| ||| | ||  | || ||  | 
Sbjct  3816  GGCTCGCATTCCACCGCCCCGGAATC--CCAGAGAGGTGCGTGAATTCCTGGGAACTGCT  3873

Query  6179  GGCTACTGCCGGCTGTGGATTTTGGGGTATGCTGAAATAGCAAAACCTCTGTATGAGGCA  6238
             || | ||| ||  |||||||    || | ||||||| | ||    || || || |     
Sbjct  3874  GGGTTCTGTCGCTTGTGGATACCCGGTTTTGCTGAATTGGCCGCCCCCCTTTACGCACTC  3933

Query  6239  ACCAAGGATAAGGTCCCTTGGGCCTGGGGGTCAGACCAACAGAAGGCCTACGATGAACTC  6298
             |||||||| |    |||||   |||||  | |||| || ||   ||| |  || | ||| 
Sbjct  3934  ACCAAGGAAAGCACCCCTTTCACCTGGCAGACAGAGCATCAATTGGCTTTTGAGGCACTA  3993

Query  6299  AAGGTCGCTCTCCTAAGAGCCCCGGCTCTGGCATTGCCAGACCCCCTGAAGCCCTTCACT  6358
             ||    || ||| |    ||||| || || |  || || ||| ||   |||||||| || 
Sbjct  3994  AAAAAGGCACTCTTGTCTGCCCCAGCCCTTGGGTTACCGGACACCTCAAAGCCCTTTACC  4053

Query  6359  CTCTTTGTTGATGAGAGGAGGGGAATAGCGAAAGGGGTGCTAATGCAGCGTCTGGGGCCC  6418
             |||||  | || || |||   || || || ||||| || || |  ||     ||||||| 
Sbjct  4054  CTCTTCCTGGACGAAAGGCAAGGGATTGCCAAAGGAGTCCTGACCCAAAAATTGGGGCCT  4113

Query  6419  TGGAAACGCCCGGTTGCCTATTTATCCAAGAAGCTAGATCCAGTTGCAGCAGGATGGCCC  6478
             |||||| | ||||| || ||  | ||||||||||| || || || || || || ||||||
Sbjct  4114  TGGAAAAGACCGGTAGCATACCTGTCCAAGAAGCTGGACCCTGTGGCGGCCGGCTGGCCC  4173

Query  6479  CCGTGCTTAAGGATCATTGCGGCAGTAGCCCTAATGGTGAAGGATGCTGATAAACTCACT  6538
             || ||  |  | ||||| || ||    ||  |  |||| || ||  ||| |||  | || 
Sbjct  4174  CCATGTCTTCGTATCATGGCAGCCACCGCTATGCTGGTCAAAGACTCTGCTAAGTTAACC  4233

Query  6539  TTTGGGCAACATCTGAAGGTAGTGACCCCCCATGCGATCGAGGGGGTCCTGAAATATCCC  6598
              ||||||| |  ||||  ||  | || || ||| |  | ||||   |  ||    | |||
Sbjct  4234  CTTGGGCAGCCACTGACTGTTATTACTCCACATACTCTAGAGGCCATAGTGCGGCAGCCC  4293

Query  6599  CCTGGTAGGTGGATGACTAATGCCCGACTAACACATTACCAAGGACTCTTGCTAGA  6654
             || |   ||||||| || || || || ||||| || ||||| |  ||||| || ||
Sbjct  4294  CCGGACCGGTGGATAACCAACGCACGCCTAACCCACTACCAGGCCCTCTTACTGGA  4349


 Score = 178 bits (197),  Expect = 1e-41
 Identities = 256/359 (71%), Gaps = 14/359 (4%)
 Strand=Plus/Plus

Query  7636  TTGGGAAGTGGATTTTACTGAGGTAAAGCCTGGGAGGTGTGGGTATAAGTACTTGCTAGT  7695
             ||||||| | || || ||||| ||||| |||        ||||||||||||||| |||||
Sbjct  5319  TTGGGAAATAGACTTCACTGAAGTAAAACCTCACTATGCTGGGTATAAGTACTTACTAGT  5378

Query  7696  AATGGTTGACACATTTTCGGGCTGGGTGGAAGCCTTCCCCACGAAACGGGAGACTGCCCA  7755
               | || || || ||||| || ||||| |||||||| |||||    |  || || || ||
Sbjct  5379  GTTTGTAGATACCTTTTCAGGATGGGTAGAAGCCTTTCCCACCCGGCAAGAAACGGCACA  5438

Query  7756  AGTGGTTGCTAAGGCATTACTAGAAGAAATTATTCCCAGATATGGGGTTCCTGAGGTTTT  7815
               | || || |||    | |||||||||||  |||| |||| |||  ||||  ||||  |
Sbjct  5439  CATAGTAGCCAAGAAGATCCTAGAAGAAATCTTTCCTAGATTTGGACTTCCCAAGGTAAT  5498

Query  7816  AGGCTCCGATAACGGCCCAGCTTTCAT----CAGTAACGTCCTACAGGGACTAGCCCGAG  7871
              || || || ||||| || || ||| |    |||  | |||    |||| |||||| |  
Sbjct  5499  TGGGTCAGACAACGGGCCGGCCTTCGTTTCCCAGGTAAGTC----AGGGGCTAGCCAG--  5552

Query  7872  CGATA---GGGATCAATTGGAAGTTACATTGTGAATATAATCCCCAGAGCTCAGGGCAGG  7928
              ||||   ||||| |||||||| || |||||||  ||||  |||||||||||||| ||||
Sbjct  5553  -GATACTGGGGATTAATTGGAAATTGCATTGTGCTTATAGACCCCAGAGCTCAGGACAGG  5611

Query  7929  TAGAGAGAATGAATCGGACTCTAAAGGAGACCTTGTCCAAACTAGCCATCGAGACTGGC  7987
             |||||||||||||| | ||  |||| |||||| |  | ||| |  || | |||||||||
Sbjct  5612  TAGAGAGAATGAATAGAACAATAAAAGAGACCCTTACTAAATTGACCTTAGAGACTGGC  5670


 Score = 163 bits (180),  Expect = 3e-37
 Identities = 305/443 (69%), Gaps = 14/443 (3%)
 Strand=Plus/Plus

Query  3916  CCAGTACTGGCCTTTTTCTAGCAGTGATCTGTACAACTGGAAGGCTCAAAACCCTCCTTT  3975
             |||||||||||| ||||||  |   || || || || |||||  | || |||||  | ||
Sbjct  1689  CCAGTACTGGCCCTTTTCTGCCTCGGACCTCTATAATTGGAAAACCCATAACCCCTCCTT  1748

Query  3976  TTCTGAGGACCCGAAAGGCCTAACTGACCT----GTTCGAGTCTGTCATGCACACACACA  4031
             |||  | |||||  | |||||   ||||||    | | || ||  |  | | ||| ||| 
Sbjct  1749  TTCCCAAGACCCCCA-GGCCT---TGACCTCGTTGATAGAATCAATTCTCCTCACCCACC  1804

Query  4032  GTCCCACTTGGGATGATTGCCAGCAGCTTCTTAAGACCTTATTCACCACCGAGGAGCGCG  4091
               || || ||||||||||| || |||||| |  ||  | |  | |||||||| ||  |  
Sbjct  1805  AGCCTACCTGGGATGATTGTCAACAGCTTTTGCAGGTCCTTCTAACCACCGAAGAAAGGC  1864

Query  4092  AGCGAATCCTCACCGAGGCCAGAAAAAATGTCCCCGGCGACAACGGAAGACCGACGACCT  4151
             ||||| |||||   || ||| | |||||||| || || | |   ||| | |   | ||| 
Sbjct  1865  AGCGAGTCCTCCTGGAAGCCCGGAAAAATGTGCCGGG-GCCT--GGAGGCCTTCCAACCC  1921

Query  4152  TGC---CGAACCTGATAGACGAGCGCTTTCCCCTGAATAGACCGGATTGGGACTTTGGGA  4208
              ||   | ||    ||||||||| | |||||||| |   | ||||| ||||| | || ||
Sbjct  1922  AGCTCCCCAATGAAATAGACGAGGGATTTCCCCTCACCCGCCCGGACTGGGATTATGAGA  1981

Query  4209  ACGCAGAAGGTAGGGAGCGTCTCCGAGTCTACCGCCAGACTCTTATGGCAGGTCTCCGAG  4268
               |||   ||||||||| |||||||| |||| |||||| ||||  |||| ||||||   |
Sbjct  1982  CAGCACCGGGTAGGGAGAGTCTCCGAATCTATCGCCAGGCTCTGTTGGCGGGTCTCAAGG  2041

Query  4269  CGGCGGCACGCCGCCCCACCAATTTGGCCAAGGTAAAAGCTATAATGCAAGGGGATAATG  4328
              ||| | |   |||||||||||||||||||||||||   ||||||  || ||  |  |||
Sbjct  2042  GGGCAGGAAAACGCCCCACCAATTTGGCCAAGGTAAGGACTATAACTCAGGGAAAAGATG  2101

Query  4329  AAAGCCCGGCCGTGTTTTTAGAA  4351
             |||||||||| |  ||| | |||
Sbjct  2102  AAAGCCCGGCAGCCTTTATGGAA  2124


 Score = 47.3 bits (51),  Expect = 0.060
 Identities = 63/88 (72%), Gaps = 0/88 (0%)
 Strand=Plus/Plus

Query  8274  GACACAGGTCCCGGACACTGGAGGAAAGATGGAAAGGTCCTTATGTGGTTATTCTGGTTA  8333
             ||||| | || | |  |||||||    | |||||||| || ||  | ||| | |||   |
Sbjct  5957  GACACCGTTCTCAGGGACTGGAGCCTCGGTGGAAAGGACCCTACATTGTTCTCCTGACCA  6016

Query  8334  CCCCCACTGCCTTAAAGGTTGACGGCAT  8361
             | ||||| ||| ||||||||||||| ||
Sbjct  6017  CACCCACAGCCATAAAGGTTGACGGAAT  6044


 Score = 41.9 bits (45),  Expect = 2.6
 Identities = 24/25 (96%), Gaps = 0/25 (0%)
 Strand=Plus/Plus

Query  2550  TAACATTTGGGGGCTCGTCCGGGAT  2574
             |||||| ||||||||||||||||||
Sbjct  549   TAACATCTGGGGGCTCGTCCGGGAT  573


>NC_022517.1 Baboon endogenous virus strain M7 proviral DNA, complete 
genome
Length=8507

 Score = 288 bits (318),  Expect = 1e-74
 Identities = 1233/1916 (64%), Gaps = 81/1916 (4%)
 Strand=Plus/Plus

Query  4766  CAGTGTGCAAACTGCAAAGAGTATGGACATTGGAAGAGGGAGTGCCCCAAGCGCC--AGG  4823
             ||||| ||  |||||||||||   || |||||||  | ||| ||||||||||| |  || 
Sbjct  2488  CAGTGCGCCTACTGCAAAGAGCGAGGGCATTGGATCAAGGACTGCCCCAAGCGTCCTAGA  2547

Query  4824  GCCAAACAGGGCAAGACGCACGGGTCCTG-CTGGCGGGGATGGAGAGTGACTAGGGGAGA  4882
             | | |  ||   ||  ||| |  |||||  |    || || ||| || || |||||| | 
Sbjct  2548  GACCAGAAGA--AACCCGCCCCTGTCCTCACCTTAGGTGA-GGACAGCGAATAGGGGTGT  2604

Query  4883  CGGGACTC-GGATCCCCTCCCCGAGTCTTGGGTAACTGCGTATGTGGAGGGGAAGCCAGT  4941
             | || ||| ||| |||| ||||||| |  || |||||   | ||| | |||| | ||   
Sbjct  2605  CAGGGCTCTGGAGCCCC-CCCCGAGCCCCGGCTAACTCTATCTGTAGGGGGGCATCCCAC  2663

Query  4942  AGGATTCCTGGTAGACACAGGAGCCCAGTACTCAGTTTTGAATAAGCCCA-CAGAGCCCT  5000
                 ||| |||| |||||||| |||||  |||| |||||||  ||| | | | || ||||
Sbjct  2664  CACCTTCTTGGTGGACACAGGCGCCCAACACTCGGTTTTGACCAAGGCAAACGGACCCCT  2723

Query  5001  TATCTCA-GAAAACCAGTTTGGTGCAAGGGGCAACTGGGTCCAAGGCTTATCGGTGGACT  5059
                |||  | | | |  || ||| || |||||||| ||    |||    |    ||||||
Sbjct  2724  GTCCTCTCGTACATC--TTGGGTCCAGGGGGCAACAGGAAGAAAGATGCACAAATGGACT  2781

Query  5060  AGTAGGCGCCAAGTAGACTTAGGCCGCCACCAA--GTGACCCACTCCTTCCTAGTTATCC  5117
             |   | ||   |||  || ||||  || |  ||  ||||| ||||||||| | ||  | |
Sbjct  2782  AACCGCCGGACAGTTAACCTAGG--GCAAGGAATGGTGACACACTCCTTCTTGGTGGTAC  2839

Query  5118  CTGAATGCCC-TGCCCCCTTACTGGGGCGCGATCTCCTGACTAAGATCAGGGCTCAGATC  5176
             ||||||| || | ||||||| |||||||| |||||||| || ||  || | |||||||||
Sbjct  2840  CTGAATGTCCGTACCCCCTT-CTGGGGCGAGATCTCCTAACCAAACTCGGAGCTCAGATC  2898

Query  5177  CATTTT---GAGCCGGATGGCATTAAGCTATTGGATGGCCAAGGACAGCCCCTCCACATT  5233
             || ||    ||| | |  | |    || | || ||  |  | || || ||| |||| |||
Sbjct  2899  CACTTCTCCGAGGCAGGGGCCC---AGGTGTTAGACCGAGATGGCCAACCCATCCAAATT  2955

Query  5234  TTGACCCTGTCTCTTGTGGATGAACATCGCCTGTTCGCCCTGCAGGACAACCCCTACAAC  5293
             |||||  |||||||    |||||||| || || || | | | | || || | ||    | 
Sbjct  2956  TTGACTGTGTCTCTGCAAGATGAACACCGGCTTTTTGACATCCCGGTCACCACC----AG  3011

Query  5294  CCTCCCTCTACAGAATGGCCCCGTGATATGGATTATTGGCTTAAAACATACCCTCAGGCG  5353
             |||||||       ||| |         ||| |||   | ||      | ||| || || 
Sbjct  3012  CCTCCCTG------ATGTC---------TGG-TTACAAGATT------TTCCC-CAAGCT  3048

Query  5354  TGGGCGGAAATAGCGGGTGTGGGCCGGGCGGCCCGCCGAGCACCAGTAGTGGTGGAACTT  5413
             ||||||||||  |  ||  | || |||||     | | ||| ||| |  |  | || || 
Sbjct  3049  TGGGCGGAAACGGGAGGACTTGGGCGGGCCAAGTGTCAAGCCCCAATCATAATTGATCTA  3108

Query  5414  AAAGCCTCAGCCCAGCCTATCCGGATCCGCCAGTACCCCATGTCTGCAGAGGCGCGGAAA  5473
             ||  || ||||   |||| |    |||   || |||||||||     ||| || |  |  
Sbjct  3109  AAGCCCACAGCGGTGCCTGTATCTATCAAACAATACCCCATGAGCCTAGAAGCTCATATG  3168

Query  5474  GGGATTGCCCCGCACATTAACCGTTTACTGGAAGCTGGAATACTGAAACCTTGCCATTCT  5533
             || |||   |  ||||||| |   || || |||  |||| |  ||  |||||| |  || 
Sbjct  3169  GGCATTCGGCAACACATTATCAAATTTCTAGAACTTGGAGTTTTGCGACCTTGTCGCTCA  3228

Query  5534  GCCTGGAACACCCCACTTCTCCCCGTTAAGAAACCGGGGGGAAAAGATTATAGGCCAGTC  5593
              ||||||| || || ||||| || || || || || ||     | ||||| ||||| |||
Sbjct  3229  CCCTGGAATACTCCTCTTCTGCCAGTAAAAAAGCCTGGTACCCAGGATTACAGGCCCGTC  3288

Query  5594  CAGGACTTGAGGGAAGTAAATAAGAGGGTTGAAGACATCCATCCCACGGTCCCCAACCCT  5653
             || || ||||| ||| | ||||| ||   ||  || ||||| || ||||||||||| |||
Sbjct  3289  CAAGATTTGAGAGAAATTAATAAAAGAACTGTGGATATCCACCCTACGGTCCCCAATCCT  3348

Query  5654  TATACCTTACTAAGTCACTTGCCCCCTTCACATGTCTGGTATAC--TACCTTAGACCTAA  5711
             || | ||| || |||  |||    ||     |   |||||||||  |||  | ||| |||
Sbjct  3349  TACAACTTGCTCAGTACCTTAAAACCAGACTACAGCTGGTATACCGTAC--TGGACTTAA  3406

Query  5712  AAGATGCGTTTTTTAGCATAGCCCTGGCACCCAGCAGCCAACACATTTTTGCCTTCGAAT  5771
             ||||||| || ||| |  || ||||||| |||   |||||  |  | |||||||| || |
Sbjct  3407  AAGATGCCTTCTTTTGTTTACCCCTGGCCCCCCAAAGCCAGGAACTATTTGCCTTTGAGT  3466

Query  5772  GGAATGATGGCAATACGGGAACCCCCGGGCAGCTGACCTGGACTAGACTACCGCAAGGCT  5831
             |||| ||     | |  |||| | | || ||  ||||||||||| |||| || || || |
Sbjct  3467  GGAAGGACCCTGAGAGAGGAATCTCAGGCCAATTGACCTGGACTCGACTTCCCCAGGGGT  3526

Query  5832  TCAAAAACTCTCCAACTCTGTTTAATGAAGCCCTAAATCAGGATTTGGACTCGTTTCGCC  5891
             ||||||||||||| ||||| ||  |||| || ||  | ||||      || ||  |  ||
Sbjct  3527  TCAAAAACTCTCCCACTCTCTTCGATGAGGCTCTCCA-CAGGGACCTCAC-CGACT-TCC  3583

Query  5892  AGAGCCATAATTC---AGTTACGCTCCTGCAGTACGTAGATGACTTGCTTCTGGCGGCCC  5948
              || |||  || |   ||| || || || ||||| ||||||||| | ||  |||||||||
Sbjct  3584  GGACCCAGCATCCAGAAGTGACCCTGCTCCAGTATGTAGATGACCTCCTCTTGGCGGCCC  3643

Query  5949  CCTCCGAAGCTGAATGCCGACAGGC----CACTGGAGACCTCCTCCAGGAGCTGGGGCAG  6004
             || |  ||   ||| |||  || ||     ||| |  | || |||||||| || ||  ||
Sbjct  3644  CCAC--AA--AGAAAGCCTGCACGCAAGGTACTAGGCATCTACTCCAGGAACTAGGTGAG  3699

Query  6005  TTGGGCTATCGGGCCAGTGCAAAGAAGGCTCAAATATG-CAGGCAAACAGTCACCTACCT  6063
                || || |||||   ||| |||||||| ||||| || ||| | ||  || || |||||
Sbjct  3700  AAAGGATACCGGGCATCTGCCAAGAAGGCACAAATTTGTCAGACCAA-GGTAACTTACCT  3758

Query  6064  GGGGTATAAACTAAAAGAAGGAGCCAGATGGCTGA---CAGAGGCCATGAAAGAGACTAT  6120
             |||||| | ||| |  || |||   || ||||| |   | | |  |||   ||||||| |
Sbjct  3759  GGGGTACATACTGAGTGAGGGAAAAAGGTGGCTCACCCCTGGGCGCAT---AGAGACTGT  3815

Query  6121  TCTTAGACTTCCA--GTCCCGACCTCAGCACGAGAGGTCCGTAAGTTTTTAGGGACGACA  6178
                | |  |||||  | ||||   ||  |  ||||||| ||| | ||  | || ||  | 
Sbjct  3816  GGCTCGCATTCCACCGCCCCGGAATC--CCAGAGAGGTGCGTGAATTCCTGGGAACTGCT  3873

Query  6179  GGCTACTGCCGGCTGTGGATTTTGGGGTATGCTGAAATAGCAAAACCTCTGTATGAGGCA  6238
             || | ||| ||  |||||||    || | ||||||| | ||    || || || |     
Sbjct  3874  GGGTTCTGTCGCTTGTGGATACCCGGTTTTGCTGAATTGGCCGCCCCCCTTTACGCACTC  3933

Query  6239  ACCAAGGATAAGGTCCCTTGGGCCTGGGGGTCAGACCAACAGAAGGCCTACGATGAACTC  6298
             |||||||| |    |||||   |||||  | |||| || ||   ||| |  || | ||| 
Sbjct  3934  ACCAAGGAAAGCACCCCTTTCACCTGGCAGACAGAGCATCAATTGGCTTTTGAGGCACTA  3993

Query  6299  AAGGTCGCTCTCCTAAGAGCCCCGGCTCTGGCATTGCCAGACCCCCTGAAGCCCTTCACT  6358
             ||    || ||| |    ||||| || || |  || || ||| ||   |||||||| || 
Sbjct  3994  AAAAAGGCACTCTTGTCTGCCCCAGCCCTTGGGTTACCGGACACCTCAAAGCCCTTTACC  4053

Query  6359  CTCTTTGTTGATGAGAGGAGGGGAATAGCGAAAGGGGTGCTAATGCAGCGTCTGGGGCCC  6418
             |||||  | || || |||   || || || ||||| || || |  ||     ||||||| 
Sbjct  4054  CTCTTCCTGGACGAAAGGCAAGGGATTGCCAAAGGAGTCCTGACCCAAAAATTGGGGCCT  4113

Query  6419  TGGAAACGCCCGGTTGCCTATTTATCCAAGAAGCTAGATCCAGTTGCAGCAGGATGGCCC  6478
             |||||| | ||||| || ||  | ||||||||||| || || || || || || ||||||
Sbjct  4114  TGGAAAAGACCGGTAGCATACCTGTCCAAGAAGCTGGACCCTGTGGCGGCCGGCTGGCCC  4173

Query  6479  CCGTGCTTAAGGATCATTGCGGCAGTAGCCCTAATGGTGAAGGATGCTGATAAACTCACT  6538
             || ||  |  | ||||| || ||    ||  |  |||| || ||  ||| |||  | || 
Sbjct  4174  CCATGTCTTCGTATCATGGCAGCCACCGCTATGCTGGTCAAAGACTCTGCTAAGTTAACC  4233

Query  6539  TTTGGGCAACATCTGAAGGTAGTGACCCCCCATGCGATCGAGGGGGTCCTGAAATATCCC  6598
              ||||||| |  ||||  ||  | || || ||| |  | ||||   |  ||    | |||
Sbjct  4234  CTTGGGCAGCCACTGACTGTTATTACTCCACATACTCTAGAGGCCATAGTGCGGCAGCCC  4293

Query  6599  CCTGGTAGGTGGATGACTAATGCCCGACTAACACATTACCAAGGACTCTTGCTAGA  6654
             || |   ||||||| || || || || ||||| || ||||| |  ||||| || ||
Sbjct  4294  CCGGACCGGTGGATAACCAACGCACGCCTAACCCACTACCAGGCCCTCTTACTGGA  4349


 Score = 178 bits (197),  Expect = 1e-41
 Identities = 256/359 (71%), Gaps = 14/359 (4%)
 Strand=Plus/Plus

Query  7636  TTGGGAAGTGGATTTTACTGAGGTAAAGCCTGGGAGGTGTGGGTATAAGTACTTGCTAGT  7695
             ||||||| | || || ||||| ||||| |||        ||||||||||||||| |||||
Sbjct  5319  TTGGGAAATAGACTTCACTGAAGTAAAACCTCACTATGCTGGGTATAAGTACTTACTAGT  5378

Query  7696  AATGGTTGACACATTTTCGGGCTGGGTGGAAGCCTTCCCCACGAAACGGGAGACTGCCCA  7755
               | || || || ||||| || ||||| |||||||| |||||    |  || || || ||
Sbjct  5379  GTTTGTAGATACCTTTTCAGGATGGGTAGAAGCCTTTCCCACCCGGCAAGAAACGGCACA  5438

Query  7756  AGTGGTTGCTAAGGCATTACTAGAAGAAATTATTCCCAGATATGGGGTTCCTGAGGTTTT  7815
               | || || |||    | |||||||||||  |||| |||| |||  ||||  ||||  |
Sbjct  5439  CATAGTAGCCAAGAAGATCCTAGAAGAAATCTTTCCTAGATTTGGACTTCCCAAGGTAAT  5498

Query  7816  AGGCTCCGATAACGGCCCAGCTTTCAT----CAGTAACGTCCTACAGGGACTAGCCCGAG  7871
              || || || ||||| || || ||| |    |||  | |||    |||| |||||| |  
Sbjct  5499  TGGGTCAGACAACGGGCCGGCCTTCGTTTCCCAGGTAAGTC----AGGGGCTAGCCAG--  5552

Query  7872  CGATA---GGGATCAATTGGAAGTTACATTGTGAATATAATCCCCAGAGCTCAGGGCAGG  7928
              ||||   ||||| |||||||| || |||||||  ||||  |||||||||||||| ||||
Sbjct  5553  -GATACTGGGGATTAATTGGAAATTGCATTGTGCTTATAGACCCCAGAGCTCAGGACAGG  5611

Query  7929  TAGAGAGAATGAATCGGACTCTAAAGGAGACCTTGTCCAAACTAGCCATCGAGACTGGC  7987
             |||||||||||||| | ||  |||| |||||| |  | ||| |  || | |||||||||
Sbjct  5612  TAGAGAGAATGAATAGAACAATAAAAGAGACCCTTACTAAATTGACCTTAGAGACTGGC  5670


 Score = 163 bits (180),  Expect = 3e-37
 Identities = 305/443 (69%), Gaps = 14/443 (3%)
 Strand=Plus/Plus

Query  3916  CCAGTACTGGCCTTTTTCTAGCAGTGATCTGTACAACTGGAAGGCTCAAAACCCTCCTTT  3975
             |||||||||||| ||||||  |   || || || || |||||  | || |||||  | ||
Sbjct  1689  CCAGTACTGGCCCTTTTCTGCCTCGGACCTCTATAATTGGAAAACCCATAACCCCTCCTT  1748

Query  3976  TTCTGAGGACCCGAAAGGCCTAACTGACCT----GTTCGAGTCTGTCATGCACACACACA  4031
             |||  | |||||  | |||||   ||||||    | | || ||  |  | | ||| ||| 
Sbjct  1749  TTCCCAAGACCCCCA-GGCCT---TGACCTCGTTGATAGAATCAATTCTCCTCACCCACC  1804

Query  4032  GTCCCACTTGGGATGATTGCCAGCAGCTTCTTAAGACCTTATTCACCACCGAGGAGCGCG  4091
               || || ||||||||||| || |||||| |  ||  | |  | |||||||| ||  |  
Sbjct  1805  AGCCTACCTGGGATGATTGTCAACAGCTTTTGCAGGTCCTTCTAACCACCGAAGAAAGGC  1864

Query  4092  AGCGAATCCTCACCGAGGCCAGAAAAAATGTCCCCGGCGACAACGGAAGACCGACGACCT  4151
             ||||| |||||   || ||| | |||||||| || || | |   ||| | |   | ||| 
Sbjct  1865  AGCGAGTCCTCCTGGAAGCCCGGAAAAATGTGCCGGG-GCCT--GGAGGCCTTCCAACCC  1921

Query  4152  TGC---CGAACCTGATAGACGAGCGCTTTCCCCTGAATAGACCGGATTGGGACTTTGGGA  4208
              ||   | ||    ||||||||| | |||||||| |   | ||||| ||||| | || ||
Sbjct  1922  AGCTCCCCAATGAAATAGACGAGGGATTTCCCCTCACCCGCCCGGACTGGGATTATGAGA  1981

Query  4209  ACGCAGAAGGTAGGGAGCGTCTCCGAGTCTACCGCCAGACTCTTATGGCAGGTCTCCGAG  4268
               |||   ||||||||| |||||||| |||| |||||| ||||  |||| ||||||   |
Sbjct  1982  CAGCACCGGGTAGGGAGAGTCTCCGAATCTATCGCCAGGCTCTGTTGGCGGGTCTCAAGG  2041

Query  4269  CGGCGGCACGCCGCCCCACCAATTTGGCCAAGGTAAAAGCTATAATGCAAGGGGATAATG  4328
              ||| | |   |||||||||||||||||||||||||   ||||||  || ||  |  |||
Sbjct  2042  GGGCAGGAAAACGCCCCACCAATTTGGCCAAGGTAAGGACTATAACTCAGGGAAAAGATG  2101

Query  4329  AAAGCCCGGCCGTGTTTTTAGAA  4351
             |||||||||| |  ||| | |||
Sbjct  2102  AAAGCCCGGCAGCCTTTATGGAA  2124


 Score = 47.3 bits (51),  Expect = 0.060
 Identities = 63/88 (72%), Gaps = 0/88 (0%)
 Strand=Plus/Plus

Query  8274  GACACAGGTCCCGGACACTGGAGGAAAGATGGAAAGGTCCTTATGTGGTTATTCTGGTTA  8333
             ||||| | || | |  |||||||    | |||||||| || ||  | ||| | |||   |
Sbjct  5957  GACACCGTTCTCAGGGACTGGAGCCTCGGTGGAAAGGACCCTACATTGTTCTCCTGACCA  6016

Query  8334  CCCCCACTGCCTTAAAGGTTGACGGCAT  8361
             | ||||| ||| ||||||||||||| ||
Sbjct  6017  CACCCACAGCCATAAAGGTTGACGGAAT  6044


 Score = 41.9 bits (45),  Expect = 2.6
 Identities = 24/25 (96%), Gaps = 0/25 (0%)
 Strand=Plus/Plus

Query  2550  TAACATTTGGGGGCTCGTCCGGGAT  2574
             |||||| ||||||||||||||||||
Sbjct  549   TAACATCTGGGGGCTCGTCCGGGAT  573


>D10032.1 Baboon endogenous virus strain M7 proviral DNA, complete 
genome
Length=8507

 Score = 288 bits (318),  Expect = 1e-74
 Identities = 1233/1916 (64%), Gaps = 81/1916 (4%)
 Strand=Plus/Plus

Query  4766  CAGTGTGCAAACTGCAAAGAGTATGGACATTGGAAGAGGGAGTGCCCCAAGCGCC--AGG  4823
             ||||| ||  |||||||||||   || |||||||  | ||| ||||||||||| |  || 
Sbjct  2488  CAGTGCGCCTACTGCAAAGAGCGAGGGCATTGGATCAAGGACTGCCCCAAGCGTCCTAGA  2547

Query  4824  GCCAAACAGGGCAAGACGCACGGGTCCTG-CTGGCGGGGATGGAGAGTGACTAGGGGAGA  4882
             | | |  ||   ||  ||| |  |||||  |    || || ||| || || |||||| | 
Sbjct  2548  GACCAGAAGA--AACCCGCCCCTGTCCTCACCTTAGGTGA-GGACAGCGAATAGGGGTGT  2604

Query  4883  CGGGACTC-GGATCCCCTCCCCGAGTCTTGGGTAACTGCGTATGTGGAGGGGAAGCCAGT  4941
             | || ||| ||| |||| ||||||| |  || |||||   | ||| | |||| | ||   
Sbjct  2605  CAGGGCTCTGGAGCCCC-CCCCGAGCCCCGGCTAACTCTATCTGTAGGGGGGCATCCCAC  2663

Query  4942  AGGATTCCTGGTAGACACAGGAGCCCAGTACTCAGTTTTGAATAAGCCCA-CAGAGCCCT  5000
                 ||| |||| |||||||| |||||  |||| |||||||  ||| | | | || ||||
Sbjct  2664  CACCTTCTTGGTGGACACAGGCGCCCAACACTCGGTTTTGACCAAGGCAAACGGACCCCT  2723

Query  5001  TATCTCA-GAAAACCAGTTTGGTGCAAGGGGCAACTGGGTCCAAGGCTTATCGGTGGACT  5059
                |||  | | | |  || ||| || |||||||| ||    |||    |    ||||||
Sbjct  2724  GTCCTCTCGTACATC--TTGGGTCCAGGGGGCAACAGGAAGAAAGATGCACAAATGGACT  2781

Query  5060  AGTAGGCGCCAAGTAGACTTAGGCCGCCACCAA--GTGACCCACTCCTTCCTAGTTATCC  5117
             |   | ||   |||  || ||||  || |  ||  ||||| ||||||||| | ||  | |
Sbjct  2782  AACCGCCGGACAGTTAACCTAGG--GCAAGGAATGGTGACACACTCCTTCTTGGTGGTAC  2839

Query  5118  CTGAATGCCC-TGCCCCCTTACTGGGGCGCGATCTCCTGACTAAGATCAGGGCTCAGATC  5176
             ||||||| || | ||||||| |||||||| |||||||| || ||  || | |||||||||
Sbjct  2840  CTGAATGTCCGTACCCCCTT-CTGGGGCGAGATCTCCTAACCAAACTCGGAGCTCAGATC  2898

Query  5177  CATTTT---GAGCCGGATGGCATTAAGCTATTGGATGGCCAAGGACAGCCCCTCCACATT  5233
             || ||    ||| | |  | |    || | || ||  |  | || || ||| |||| |||
Sbjct  2899  CACTTCTCCGAGGCAGGGGCCC---AGGTGTTAGACCGAGATGGCCAACCCATCCAAATT  2955

Query  5234  TTGACCCTGTCTCTTGTGGATGAACATCGCCTGTTCGCCCTGCAGGACAACCCCTACAAC  5293
             |||||  |||||||    |||||||| || || || | | | | || || | ||    | 
Sbjct  2956  TTGACTGTGTCTCTGCAAGATGAACACCGGCTTTTTGACATCCCGGTCACCACC----AG  3011

Query  5294  CCTCCCTCTACAGAATGGCCCCGTGATATGGATTATTGGCTTAAAACATACCCTCAGGCG  5353
             |||||||       ||| |         ||| |||   | ||      | ||| || || 
Sbjct  3012  CCTCCCTG------ATGTC---------TGG-TTACAAGATT------TTCCC-CAAGCT  3048

Query  5354  TGGGCGGAAATAGCGGGTGTGGGCCGGGCGGCCCGCCGAGCACCAGTAGTGGTGGAACTT  5413
             ||||||||||  |  ||  | || |||||     | | ||| ||| |  |  | || || 
Sbjct  3049  TGGGCGGAAACGGGAGGACTTGGGCGGGCCAAGTGTCAAGCCCCAATCATAATTGATCTA  3108

Query  5414  AAAGCCTCAGCCCAGCCTATCCGGATCCGCCAGTACCCCATGTCTGCAGAGGCGCGGAAA  5473
             ||  || ||||   |||| |    |||   || |||||||||     ||| || |  |  
Sbjct  3109  AAGCCCACAGCGGTGCCTGTATCTATCAAACAATACCCCATGAGCCTAGAAGCTCATATG  3168

Query  5474  GGGATTGCCCCGCACATTAACCGTTTACTGGAAGCTGGAATACTGAAACCTTGCCATTCT  5533
             || |||   |  ||||||| |   || || |||  |||| |  ||  |||||| |  || 
Sbjct  3169  GGCATTCGGCAACACATTATCAAATTTCTAGAACTTGGAGTTTTGCGACCTTGTCGCTCA  3228

Query  5534  GCCTGGAACACCCCACTTCTCCCCGTTAAGAAACCGGGGGGAAAAGATTATAGGCCAGTC  5593
              ||||||| || || ||||| || || || || || ||     | ||||| ||||| |||
Sbjct  3229  CCCTGGAATACTCCTCTTCTGCCAGTAAAAAAGCCTGGTACCCAGGATTACAGGCCCGTC  3288

Query  5594  CAGGACTTGAGGGAAGTAAATAAGAGGGTTGAAGACATCCATCCCACGGTCCCCAACCCT  5653
             || || ||||| ||| | ||||| ||   ||  || ||||| || ||||||||||| |||
Sbjct  3289  CAAGATTTGAGAGAAATTAATAAAAGAACTGTGGATATCCACCCTACGGTCCCCAATCCT  3348

Query  5654  TATACCTTACTAAGTCACTTGCCCCCTTCACATGTCTGGTATAC--TACCTTAGACCTAA  5711
             || | ||| || |||  |||    ||     |   |||||||||  |||  | ||| |||
Sbjct  3349  TACAACTTGCTCAGTACCTTAAAACCAGACTACAGCTGGTATACCGTAC--TGGACTTAA  3406

Query  5712  AAGATGCGTTTTTTAGCATAGCCCTGGCACCCAGCAGCCAACACATTTTTGCCTTCGAAT  5771
             ||||||| || ||| |  || ||||||| |||   |||||  |  | |||||||| || |
Sbjct  3407  AAGATGCCTTCTTTTGTTTACCCCTGGCCCCCCAAAGCCAGGAACTATTTGCCTTTGAGT  3466

Query  5772  GGAATGATGGCAATACGGGAACCCCCGGGCAGCTGACCTGGACTAGACTACCGCAAGGCT  5831
             |||| ||     | |  |||| | | || ||  ||||||||||| |||| || || || |
Sbjct  3467  GGAAGGACCCTGAGAGAGGAATCTCAGGCCAATTGACCTGGACTCGACTTCCCCAGGGGT  3526

Query  5832  TCAAAAACTCTCCAACTCTGTTTAATGAAGCCCTAAATCAGGATTTGGACTCGTTTCGCC  5891
             ||||||||||||| ||||| ||  |||| || ||  | ||||      || ||  |  ||
Sbjct  3527  TCAAAAACTCTCCCACTCTCTTCGATGAGGCTCTCCA-CAGGGACCTCAC-CGACT-TCC  3583

Query  5892  AGAGCCATAATTC---AGTTACGCTCCTGCAGTACGTAGATGACTTGCTTCTGGCGGCCC  5948
              || |||  || |   ||| || || || ||||| ||||||||| | ||  |||||||||
Sbjct  3584  GGACCCAGCATCCAGAAGTGACCCTGCTCCAGTATGTAGATGACCTCCTCTTGGCGGCCC  3643

Query  5949  CCTCCGAAGCTGAATGCCGACAGGC----CACTGGAGACCTCCTCCAGGAGCTGGGGCAG  6004
             || |  ||   ||| |||  || ||     ||| |  | || |||||||| || ||  ||
Sbjct  3644  CCAC--AA--AGAAAGCCTGCACGCAAGGTACTAGGCATCTACTCCAGGAACTAGGTGAG  3699

Query  6005  TTGGGCTATCGGGCCAGTGCAAAGAAGGCTCAAATATG-CAGGCAAACAGTCACCTACCT  6063
                || || |||||   ||| |||||||| ||||| || ||| | ||  || || |||||
Sbjct  3700  AAAGGATACCGGGCATCTGCCAAGAAGGCACAAATTTGTCAGACCAA-GGTAACTTACCT  3758

Query  6064  GGGGTATAAACTAAAAGAAGGAGCCAGATGGCTGA---CAGAGGCCATGAAAGAGACTAT  6120
             |||||| | ||| |  || |||   || ||||| |   | | |  |||   ||||||| |
Sbjct  3759  GGGGTACATACTGAGTGAGGGAAAAAGGTGGCTCACCCCTGGGCGCAT---AGAGACTGT  3815

Query  6121  TCTTAGACTTCCA--GTCCCGACCTCAGCACGAGAGGTCCGTAAGTTTTTAGGGACGACA  6178
                | |  |||||  | ||||   ||  |  ||||||| ||| | ||  | || ||  | 
Sbjct  3816  GGCTCGCATTCCACCGCCCCGGAATC--CCAGAGAGGTGCGTGAATTCCTGGGAACTGCT  3873

Query  6179  GGCTACTGCCGGCTGTGGATTTTGGGGTATGCTGAAATAGCAAAACCTCTGTATGAGGCA  6238
             || | ||| ||  |||||||    || | ||||||| | ||    || || || |     
Sbjct  3874  GGGTTCTGTCGCTTGTGGATACCCGGTTTTGCTGAATTGGCCGCCCCCCTTTACGCACTC  3933

Query  6239  ACCAAGGATAAGGTCCCTTGGGCCTGGGGGTCAGACCAACAGAAGGCCTACGATGAACTC  6298
             |||||||| |    |||||   |||||  | |||| || ||   ||| |  || | ||| 
Sbjct  3934  ACCAAGGAAAGCACCCCTTTCACCTGGCAGACAGAGCATCAATTGGCTTTTGAGGCACTA  3993

Query  6299  AAGGTCGCTCTCCTAAGAGCCCCGGCTCTGGCATTGCCAGACCCCCTGAAGCCCTTCACT  6358
             ||    || ||| |    ||||| || || |  || || ||| ||   |||||||| || 
Sbjct  3994  AAAAAGGCACTCTTGTCTGCCCCAGCCCTTGGGTTACCGGACACCTCAAAGCCCTTTACC  4053

Query  6359  CTCTTTGTTGATGAGAGGAGGGGAATAGCGAAAGGGGTGCTAATGCAGCGTCTGGGGCCC  6418
             |||||  | || || |||   || || || ||||| || || |  ||     ||||||| 
Sbjct  4054  CTCTTCCTGGACGAAAGGCAAGGGATTGCCAAAGGAGTCCTGACCCAAAAATTGGGGCCT  4113

Query  6419  TGGAAACGCCCGGTTGCCTATTTATCCAAGAAGCTAGATCCAGTTGCAGCAGGATGGCCC  6478
             |||||| | ||||| || ||  | ||||||||||| || || || || || || ||||||
Sbjct  4114  TGGAAAAGACCGGTAGCATACCTGTCCAAGAAGCTGGACCCTGTGGCGGCCGGCTGGCCC  4173

Query  6479  CCGTGCTTAAGGATCATTGCGGCAGTAGCCCTAATGGTGAAGGATGCTGATAAACTCACT  6538
             || ||  |  | ||||| || ||    ||  |  |||| || ||  ||| |||  | || 
Sbjct  4174  CCATGTCTTCGTATCATGGCAGCCACCGCTATGCTGGTCAAAGACTCTGCTAAGTTAACC  4233

Query  6539  TTTGGGCAACATCTGAAGGTAGTGACCCCCCATGCGATCGAGGGGGTCCTGAAATATCCC  6598
              ||||||| |  ||||  ||  | || || ||| |  | ||||   |  ||    | |||
Sbjct  4234  CTTGGGCAGCCACTGACTGTTATTACTCCACATACTCTAGAGGCCATAGTGCGGCAGCCC  4293

Query  6599  CCTGGTAGGTGGATGACTAATGCCCGACTAACACATTACCAAGGACTCTTGCTAGA  6654
             || |   ||||||| || || || || ||||| || ||||| |  ||||| || ||
Sbjct  4294  CCGGACCGGTGGATAACCAACGCACGCCTAACCCACTACCAGGCCCTCTTACTGGA  4349


 Score = 178 bits (197),  Expect = 1e-41
 Identities = 256/359 (71%), Gaps = 14/359 (4%)
 Strand=Plus/Plus

Query  7636  TTGGGAAGTGGATTTTACTGAGGTAAAGCCTGGGAGGTGTGGGTATAAGTACTTGCTAGT  7695
             ||||||| | || || ||||| ||||| |||        ||||||||||||||| |||||
Sbjct  5319  TTGGGAAATAGACTTCACTGAAGTAAAACCTCACTATGCTGGGTATAAGTACTTACTAGT  5378

Query  7696  AATGGTTGACACATTTTCGGGCTGGGTGGAAGCCTTCCCCACGAAACGGGAGACTGCCCA  7755
               | || || || ||||| || ||||| |||||||| |||||    |  || || || ||
Sbjct  5379  GTTTGTAGATACCTTTTCAGGATGGGTAGAAGCCTTTCCCACCCGGCAAGAAACGGCACA  5438

Query  7756  AGTGGTTGCTAAGGCATTACTAGAAGAAATTATTCCCAGATATGGGGTTCCTGAGGTTTT  7815
               | || || |||    | |||||||||||  |||| |||| |||  ||||  ||||  |
Sbjct  5439  CATAGTAGCCAAGAAGATCCTAGAAGAAATCTTTCCTAGATTTGGACTTCCCAAGGTAAT  5498

Query  7816  AGGCTCCGATAACGGCCCAGCTTTCAT----CAGTAACGTCCTACAGGGACTAGCCCGAG  7871
              || || || ||||| || || ||| |    |||  | |||    |||| |||||| |  
Sbjct  5499  TGGGTCAGACAACGGGCCGGCCTTCGTTTCCCAGGTAAGTC----AGGGGCTAGCCAG--  5552

Query  7872  CGATA---GGGATCAATTGGAAGTTACATTGTGAATATAATCCCCAGAGCTCAGGGCAGG  7928
              ||||   ||||| |||||||| || |||||||  ||||  |||||||||||||| ||||
Sbjct  5553  -GATACTGGGGATTAATTGGAAATTGCATTGTGCTTATAGACCCCAGAGCTCAGGACAGG  5611

Query  7929  TAGAGAGAATGAATCGGACTCTAAAGGAGACCTTGTCCAAACTAGCCATCGAGACTGGC  7987
             |||||||||||||| | ||  |||| |||||| |  | ||| |  || | |||||||||
Sbjct  5612  TAGAGAGAATGAATAGAACAATAAAAGAGACCCTTACTAAATTGACCTTAGAGACTGGC  5670


 Score = 163 bits (180),  Expect = 3e-37
 Identities = 305/443 (69%), Gaps = 14/443 (3%)
 Strand=Plus/Plus

Query  3916  CCAGTACTGGCCTTTTTCTAGCAGTGATCTGTACAACTGGAAGGCTCAAAACCCTCCTTT  3975
             |||||||||||| ||||||  |   || || || || |||||  | || |||||  | ||
Sbjct  1689  CCAGTACTGGCCCTTTTCTGCCTCGGACCTCTATAATTGGAAAACCCATAACCCCTCCTT  1748

Query  3976  TTCTGAGGACCCGAAAGGCCTAACTGACCT----GTTCGAGTCTGTCATGCACACACACA  4031
             |||  | |||||  | |||||   ||||||    | | || ||  |  | | ||| ||| 
Sbjct  1749  TTCCCAAGACCCCCA-GGCCT---TGACCTCGTTGATAGAATCAATTCTCCTCACCCACC  1804

Query  4032  GTCCCACTTGGGATGATTGCCAGCAGCTTCTTAAGACCTTATTCACCACCGAGGAGCGCG  4091
               || || ||||||||||| || |||||| |  ||  | |  | |||||||| ||  |  
Sbjct  1805  AGCCTACCTGGGATGATTGTCAACAGCTTTTGCAGGTCCTTCTAACCACCGAAGAAAGGC  1864

Query  4092  AGCGAATCCTCACCGAGGCCAGAAAAAATGTCCCCGGCGACAACGGAAGACCGACGACCT  4151
             ||||| |||||   || ||| | |||||||| || || | |   ||| | |   | ||| 
Sbjct  1865  AGCGAGTCCTCCTGGAAGCCCGGAAAAATGTGCCGGG-GCCT--GGAGGCCTTCCAACCC  1921

Query  4152  TGC---CGAACCTGATAGACGAGCGCTTTCCCCTGAATAGACCGGATTGGGACTTTGGGA  4208
              ||   | ||    ||||||||| | |||||||| |   | ||||| ||||| | || ||
Sbjct  1922  AGCTCCCCAATGAAATAGACGAGGGATTTCCCCTCACCCGCCCGGACTGGGATTATGAGA  1981

Query  4209  ACGCAGAAGGTAGGGAGCGTCTCCGAGTCTACCGCCAGACTCTTATGGCAGGTCTCCGAG  4268
               |||   ||||||||| |||||||| |||| |||||| ||||  |||| ||||||   |
Sbjct  1982  CAGCACCGGGTAGGGAGAGTCTCCGAATCTATCGCCAGGCTCTGTTGGCGGGTCTCAAGG  2041

Query  4269  CGGCGGCACGCCGCCCCACCAATTTGGCCAAGGTAAAAGCTATAATGCAAGGGGATAATG  4328
              ||| | |   |||||||||||||||||||||||||   ||||||  || ||  |  |||
Sbjct  2042  GGGCAGGAAAACGCCCCACCAATTTGGCCAAGGTAAGGACTATAACTCAGGGAAAAGATG  2101

Query  4329  AAAGCCCGGCCGTGTTTTTAGAA  4351
             |||||||||| |  ||| | |||
Sbjct  2102  AAAGCCCGGCAGCCTTTATGGAA  2124


 Score = 47.3 bits (51),  Expect = 0.060
 Identities = 63/88 (72%), Gaps = 0/88 (0%)
 Strand=Plus/Plus

Query  8274  GACACAGGTCCCGGACACTGGAGGAAAGATGGAAAGGTCCTTATGTGGTTATTCTGGTTA  8333
             ||||| | || | |  |||||||    | |||||||| || ||  | ||| | |||   |
Sbjct  5957  GACACCGTTCTCAGGGACTGGAGCCTCGGTGGAAAGGACCCTACATTGTTCTCCTGACCA  6016

Query  8334  CCCCCACTGCCTTAAAGGTTGACGGCAT  8361
             | ||||| ||| ||||||||||||| ||
Sbjct  6017  CACCCACAGCCATAAAGGTTGACGGAAT  6044


 Score = 41.9 bits (45),  Expect = 2.6
 Identities = 24/25 (96%), Gaps = 0/25 (0%)
 Strand=Plus/Plus

Query  2550  TAACATTTGGGGGCTCGTCCGGGAT  2574
             |||||| ||||||||||||||||||
Sbjct  549   TAACATCTGGGGGCTCGTCCGGGAT  573


>NC_039228.1 Koala retrovirus gag protein (gag), pol protein (pol), 
and envelope protein (env) genes, complete cds
Length=8431

 Score = 218 bits (241),  Expect = 2e-53
 Identities = 399/576 (69%), Gaps = 14/576 (2%)
 Strand=Plus/Plus

Query  3917  CAGTACTGGCCTTTTTCT--AGCAGTGATCTGTACAACTGGAAGGCTCAAAACCCTCCTT  3974
             || || |||||||| ||   |||||  |||| || || |||||  || |  | ||| |||
Sbjct  1600  CAATATTGGCCTTTCTCCTCAGCAG--ATCTCTATAATTGGAAATCTAATCATCCTTCTT  1657

Query  3975  TTTCTGAGGACCCGAAAGGCCTAACTGACCTGTTCGAGTCTGTCATGCACACACACAGTC  4034
             |||| ||| | || | ||| || || |  ||  | |||||  |||||    | |||   |
Sbjct  1658  TTTCCGAGAATCCTACAGGACTTACGGGACTCCTTGAGTCCCTCATGTTTTCCCACCAGC  1717

Query  4035  CCACTTGGGATGATTGCCAGCAGCTTCTT-AAGACCTTATTCACCACCGAGGAGCGCGAG  4093
             | |||||||| |||||||||||||| ||  ||| |||  || |||||||||||  | || 
Sbjct  1718  CTACTTGGGACGATTGCCAGCAGCTCCTGCAAGTCCTCTTT-ACCACCGAGGAAAGAGAA  1776

Query  4094  CGAATCCTCACCGAGGCCAGAAAAAATGTCCCCGGCGACAACGGAAGACCGACG-ACCTT  4152
              | || ||    |||||  | ||||| ||||  || |  |||||    || ||  | || 
Sbjct  1777  AGGATTCTTTTGGAGGCTCGCAAAAACGTCCTTGGAGTTAACGGGGCCCCTACACAACTC  1836

Query  4153  GCCGAACCTGATAGACGAGCGCTTTCCCCTGAATAGACCGGATTGGGACTTTGGGAAC--  4210
             |  |||||| ||  | |||  ||| ||||| ||| ||||  | |||||   |   |||  
Sbjct  1837  GA-GAACCTCATTAATGAGGCCTTCCCCCTTAATCGACCTCAGTGGGA---TCACAACAC  1892

Query  4211  -GCAGAAGGTAGGGAGCGTCTCCGAGTCTACCGCCAGACTCTTATGGCAGGTCTCCGAGC  4269
              || |||||||||||||||||||  |||||||||| ||||||  |||| ||||||  || 
Sbjct  1893  GGCTGAAGGTAGGGAGCGTCTCCTGGTCTACCGCCGGACTCTAGTGGCGGGTCTCAAAGG  1952

Query  4270  GGCGGCACGCCGCCCCACCAATTTGGCCAAGGTAAAAGCTATAATGCAAGGGGATAATGA  4329
             ||| ||| | ||||||||||||||||||||||||| ||   |  |||| ||    |  ||
Sbjct  1953  GGCAGCAAGGCGCCCCACCAATTTGGCCAAGGTAAGAGAAGTCTTGCAGGGACCAACAGA  2012

Query  4330  AAGCCCGGCCGTGTTTTTAGAACGCCTCTATGATGCTTACAGACAGTACACCCCGTTGGA  4389
             |  |||| |||| ||| ||||||| ||    || ||||| ||    || ||||| || ||
Sbjct  2013  ACCCCCGTCCGTTTTTCTAGAACGTCTAATGGAGGCTTATAGGAGATATACCCCATTTGA  2072

Query  4390  CCCCCTGGCAGAGGAAAACCAGTCGGCTGTAATTATGTCCTTTATAAACCAGGCTGCCCC  4449
              |||    | |||| | |  || |||| ||    |||||||||||    ||| |||||||
Sbjct  2073  TCCCTCTTCTGAGGGACAAAAGGCGGCGGTGGCCATGTCCTTTATCGGGCAGTCTGCCCC  2132

Query  4450  AGATATTAGGAAGAAATTATACAAACAGGAGGGACT  4485
              |||||||  ||||||||| | |  | ||| |||||
Sbjct  2133  GGATATTAAAAAGAAATTACAAAGGCTGGAAGGACT  2168


 Score = 183 bits (202),  Expect = 3e-43
 Identities = 321/463 (69%), Gaps = 11/463 (2%)
 Strand=Plus/Plus

Query  7636  TTGGGAAGTGGATTTTACTGAGGTAAAGCCTGGGAGGTGTGGGTATAAGTACTTGCTAGT  7695
             ||||||||| || || || ||||| ||||||||  ||| |||  |||  || ||||||||
Sbjct  5163  TTGGGAAGTAGACTTCACAGAGGTTAAGCCTGGCCGGTATGGTAATAGATATTTGCTAGT  5222

Query  7696  AATGGTTGACACATTTTCGGGCTGGGTGGAAGCCTTCCCCACGAAACGGGAGACTGCCCA  7755
               |  | || |||||||| || ||||| ||||| ||||| || |||   ||||| |||| 
Sbjct  5223  GTTTATCGATACATTTTCTGGGTGGGTAGAAGCTTTCCCTACAAAAACAGAGACAGCCCT  5282

Query  7756  AGTGGT-TGCTAAGGCATTACTAGAAGAAATTATTCCCAGATATGGGGTTCCTGAGGTTT  7814
                 || ||| |||    |||| || |||||  | ||  | |  ||| | ||| ||||  
Sbjct  5283  GACCGTCTGC-AAGAAGATACTTGAGGAAATCCTACCTCGTTTCGGGATCCCTAAGGTAC  5341

Query  7815  TAGGCTCCGATAACGGCCCAGCTTTCATCAGTAACGTCCTACAGGGACTAGCCCGAGCGA  7874
             | || ||||| || ||||| || ||| |   | | ||    |||||  | |||       
Sbjct  5342  TCGGGTCCGACAATGGCCCTGCCTTCGTTGCTCAGGTAAGCCAGGGGTTGGCCACTCAAC  5401

Query  7875  TAGGGATCAATTGGAAGTTACATTGTGAATATAATCCCCAGAGCTCAGGGCAGGTAGAGA  7934
             | |||||  ||||||| |||||||||| |||||  |||||||||||||| |||||||| |
Sbjct  5402  TGGGGATTGATTGGAAATTACATTGTGCATATAGACCCCAGAGCTCAGGTCAGGTAGAAA  5461

Query  7935  GAATGAATCGGACTCTAAAGGAGACCTTGTCCAAACTAGCCATCGAGACTGGCGG---GG  7991
             | |||||| ||||  | || ||||||||| | ||| | ||| | ||||| || ||    |
Sbjct  5462  GGATGAATAGGACAATTAAAGAGACCTTGACAAAATTGGCCTTAGAGACCGGTGGAAAAG  5521

Query  7992  ACTGGGTGACCCTCTTACCCTATGCCATCTTCCGGGTCCGGAACTCACCATATGTACA--  8049
             |||||||||||||| | || |  ||  |  |  ||| ||||||  | ||   ||  ||  
Sbjct  5522  ACTGGGTGACCCTCCTCCCTTTGGCGCTACTTAGGGCCCGGAATACCCC---TGGCCAGT  5578

Query  8050  -TGGTTTGACACCTTTCGAAATTCTGTATGGGGCACCACCCCC  8091
              |||  |||| ||||  || |||||  ||||||  || |||||
Sbjct  5579  TTGGCCTGACTCCTTATGAGATTCTTCATGGGGGGCCGCCCCC  5621


 Score = 176 bits (194),  Expect = 5e-41
 Identities = 263/371 (71%), Gaps = 2/371 (1%)
 Strand=Plus/Plus

Query  5510  GGAATACTGAAACCTTGCCATTCTGCCTGGAACACCCCACTTCTCCCCGTTAAGAAACCG  5569
             || || |||  ||||||||| ||  |||||||||||||  |  | || || || ||||| 
Sbjct  3130  GGGATTCTGGTACCTTGCCAGTCGCCCTGGAACACCCCTTTGTTACCTGTAAAAAAACCT  3189

Query  5570  GGGGGAAAAGATTATAGGCCAGTCCAGGACTTGAGGGAAGTAAATAAGAGGGTTGAAGAC  5629
             ||    || || ||| |||||||||| || |||||||| || || || || ||  | |||
Sbjct  3190  GGAACCAATGACTATCGGCCAGTCCAAGATTTGAGGGAGGTCAACAAAAGAGTACAGGAC  3249

Query  5630  ATCCATCCCACGGTCCCCAACCCTTATACCTTACTAAGTCACTTGCCCCCTTCACATGTC  5689
             || |||||||| ||||| ||||| |||| | |||| |||  | | || ||    ||   |
Sbjct  3250  ATTCATCCCACAGTCCCGAACCCCTATAACCTACTCAGTTCCCTCCCGCCCAGCCACACC  3309

Query  5690  TGGTATACTACCTTAGACCTAAAAGATGCGTTTTTTAGCATAGCCCTGGCACCCAGCAGC  5749
             |||||| |    |||||||| |||||||| || ||| || |    ||    |||| ||||
Sbjct  3310  TGGTATTCAGTTTTAGACCTCAAAGATGCTTTCTTTTGCCTCAAGCTACACCCCAACAGC  3369

Query  5750  CAACACATT-TTTGCCTTCGAATGGAATGATGGCAATACGGGAACCCCCGGGCAGCTGAC  5808
             || | |||| || || || |||||||  |||    | |  || |   | || ||||| ||
Sbjct  3370  CAGC-CATTGTTCGCGTTTGAATGGAGAGATCCAGAAAAAGGCAATACTGGCCAGCTAAC  3428

Query  5809  CTGGACTAGACTACCGCAAGGCTTCAAAAACTCTCCAACTCTGTTTAATGAAGCCCTAAA  5868
             ||||||| | ||||||||||| ||||| |||||||| || || ||  |||| |||||  |
Sbjct  3429  CTGGACTCGGCTACCGCAAGGATTCAAGAACTCTCCCACCCTCTTCGATGAGGCCCTCCA  3488

Query  5869  TCAGGATTTGG  5879
              | |||| |||
Sbjct  3489  CCGGGATCTGG  3499


 Score = 96.0 bits (105),  Expect = 1e-16
 Identities = 138/195 (71%), Gaps = 0/195 (0%)
 Strand=Plus/Plus

Query  9926   CTCGATTAGTCATTTAGAGAAGTCGCTCACCTCTCTATCCGAGGTAGTACTCCAGAATAG  9985
              ||| || ||| |  ||||| | ||  | ||||| || || || ||||| |||||||||||
Sbjct  7453   CTCCATAAGTAAACTAGAGGATTCCTTAACCTCCCTGTCTGAAGTAGTGCTCCAGAATAG  7512

Query  9986   AAGAGGACTTGATTTGTTGTTCCTCCAACAAGGGGGACTGTGTGCCGCGCTGGGGGAGGA  10045
               ||||| |||||| || | ||  |  |  ||||||| || ||||| || ||    |||||
Sbjct  7513   GAGAGGCCTTGATCTGCTATTTTTGAAGGAAGGGGGCCTTTGTGCAGCCCTAAAAGAGGA  7572

Query  10046  ATGTTGTTTTTATGCTGACCATACTGGTGTGGTAAAAGAATCCATGGCAAAGGTGAGAGA  10105
              ||| ||||| |||| ||||||  | || | |||   ||| ||||||   |   | |  ||
Sbjct  7573   ATGCTGTTTCTATGTTGACCACTCAGGCGCGGTGCGAGACTCCATGAGGAGACTCAAGGA  7632

Query  10106  AGGGTTAGCTAAGAG  10120
              | |||||| ||||||
Sbjct  7633   AAGGTTAGATAAGAG  7647


 Score = 73.4 bits (80),  Expect = 4e-10
 Identities = 208/317 (66%), Gaps = 6/317 (2%)
 Strand=Plus/Plus

Query  4869  GTGACTAGGGGAGACGGGACTCGGATCCCCTCCCCGAGTCTTGGGTAACTGCGTATGTGG  4928
             ||||||||||||| ||||  ||||| |||||||||||| |  |||||||      |||||
Sbjct  2519  GTGACTAGGGGAGTCGGGGTTCGGACCCCCTCCCCGAGCCCAGGGTAACGTTAACTGTGG  2578

Query  4929  AGGGGAAGCCAGTAGGATTCCTGGTAGACACAGGAGCCCAGTACTCAGTTTTGAATAAGC  4988
             ||||||  ||    |  ||  |||| || || || ||| |  | ||||| ||||  ||||
Sbjct  2579  AGGGGATCCCCACTGAGTTTTTGGTTGATACCGGGGCCGAACATTCAGTATTGACCAAGC  2638

Query  4989  CCA---CAGAGCCCTTATCTCAGAAAACCAGTTTGGTGCAAGGGGCAACTGGGTCCAAGG  5045
             | |    | ||     ||| || |    |||  | |||   ||||| || ||   ||| |
Sbjct  2639  CTATGGGAAAGATGGGATC-CAAACGGACAG--TCGTGGCTGGGGCGACGGGCAGCAAAG  2695

Query  5046  CTTATCGGTGGACTAGTAGGCGCCAAGTAGACTTAGGCCGCCACCAAGTGACCCACTCCT  5105
              ||| |  ||||| |  | | | |   |  |  | || |   | |||||||||||||| |
Sbjct  2696  TTTACCCTTGGACCACCAAGAGACTTTTGAAAATTGGACAAAAGCAAGTGACCCACTCAT  2755

Query  5106  TCCTAGTTATCCCTGAATGCCCTGCCCCCTTACTGGGGCGCGATCTCCTGACTAAGATCA  5165
             || | || || || ||||||||||| ||| |  | ||  | || ||||| || ||| | |
Sbjct  2756  TCTTGGTCATACCCGAATGCCCTGCTCCCCTGTTAGGCAGGGACCTCCTCACCAAGCTAA  2815

Query  5166  GGGCTCAGATCCATTTT  5182
               ||||| ||||| |||
Sbjct  2816  AAGCTCAAATCCAGTTT  2832


 Score = 64.4 bits (70),  Expect = 2e-07
 Identities = 103/147 (70%), Gaps = 6/147 (4%)
 Strand=Plus/Plus

Query  6925  GGGGACATCAGCACAGAAGGCCGAACTGATCGCGCTGGCGGAGGCGCTGGAACG---GGC  6981
             ||| || ||||| |||||||||||||| |||||  || |  | ||  |   |||   |||
Sbjct  4536  GGGAACGTCAGCTCAGAAGGCCGAACTAATCGCCTTGACACAAGCATT---ACGCTTGGC  4592

Query  6982  CGAAGGGAGACGAGTGACTGTCTACACCGATAGCCGCTACGCCTTTGGCACTGTCCATGT  7041
             |||||| | | |  | |   ||||||| || ||| | ||||| |||| ||| |  |||||
Sbjct  4593  CGAAGGAAAAAGCATCAACATCTACACGGACAGCAGGTACGCTTTTGCCACCGCTCATGT  4652

Query  7042  GCATGGCGCTATCTACCGGGAAAGAGG  7068
              || || ||||| |||    |||||||
Sbjct  4653  TCACGGGGCTATATACAAACAAAGAGG  4679


 Score = 49.1 bits (53),  Expect = 0.017
 Identities = 71/98 (72%), Gaps = 2/98 (2%)
 Strand=Plus/Plus

Query  9631  CTGGCCTCACCCCGTGCTTATCTACCTCGGTCTTTAATGCCGCCAATGAATTCTGTGTCC  9690
             ||||||||||||| ||| | ||||| || ||||| ||     | || || |||||| |||
Sbjct  7149  CTGGCCTCACCCCCTGCCTCTCTACATCAGTCTTCAACCAGTCTAACGATTTCTGTATCC  7208

Query  9691  TAGTAACAG-TGCTGCCCCGCATCCTCTATCACCCTGA  9727
              ||   ||| |  | || ||||||  ||||||||| ||
Sbjct  7209  -AGATCCAGCTTGTCCCTCGCATCTACTATCACCCAGA  7245


 Score = 47.3 bits (51),  Expect = 0.060
 Identities = 60/83 (72%), Gaps = 0/83 (0%)
 Strand=Plus/Plus

Query  8303  TGGAAAGGTCCTTATGTGGTTATTCTGGTTACCCCCACTGCCTTAAAGGTTGACGGCATT  8362
             |||||||| || ||  ||||  | |||   ||||| || ||  | ||||||||||| |||
Sbjct  5833  TGGAAAGGCCCATACCTGGTGCTACTGACCACCCCGACCGCGGTGAAGGTTGACGGTATT  5892

Query  8363  GGGCCTTGGGTCCATCACTCTCA  8385
             |   | |||||||||   |||||
Sbjct  5893  GCTGCCTGGGTCCATGCTTCTCA  5915


 Score = 41.0 bits (44),  Expect = 2.6
 Identities = 22/22 (100%), Gaps = 0/22 (0%)
 Strand=Plus/Plus

Query  2553  CATTTGGGGGCTCGTCCGGGAT  2574
             ||||||||||||||||||||||
Sbjct  503   CATTTGGGGGCTCGTCCGGGAT  524


>AF151794.2 Koala retrovirus gag protein (gag), pol protein (pol), 
and envelope protein (env) genes, complete cds
Length=8431

 Score = 218 bits (241),  Expect = 2e-53
 Identities = 399/576 (69%), Gaps = 14/576 (2%)
 Strand=Plus/Plus

Query  3917  CAGTACTGGCCTTTTTCT--AGCAGTGATCTGTACAACTGGAAGGCTCAAAACCCTCCTT  3974
             || || |||||||| ||   |||||  |||| || || |||||  || |  | ||| |||
Sbjct  1600  CAATATTGGCCTTTCTCCTCAGCAG--ATCTCTATAATTGGAAATCTAATCATCCTTCTT  1657

Query  3975  TTTCTGAGGACCCGAAAGGCCTAACTGACCTGTTCGAGTCTGTCATGCACACACACAGTC  4034
             |||| ||| | || | ||| || || |  ||  | |||||  |||||    | |||   |
Sbjct  1658  TTTCCGAGAATCCTACAGGACTTACGGGACTCCTTGAGTCCCTCATGTTTTCCCACCAGC  1717

Query  4035  CCACTTGGGATGATTGCCAGCAGCTTCTT-AAGACCTTATTCACCACCGAGGAGCGCGAG  4093
             | |||||||| |||||||||||||| ||  ||| |||  || |||||||||||  | || 
Sbjct  1718  CTACTTGGGACGATTGCCAGCAGCTCCTGCAAGTCCTCTTT-ACCACCGAGGAAAGAGAA  1776

Query  4094  CGAATCCTCACCGAGGCCAGAAAAAATGTCCCCGGCGACAACGGAAGACCGACG-ACCTT  4152
              | || ||    |||||  | ||||| ||||  || |  |||||    || ||  | || 
Sbjct  1777  AGGATTCTTTTGGAGGCTCGCAAAAACGTCCTTGGAGTTAACGGGGCCCCTACACAACTC  1836

Query  4153  GCCGAACCTGATAGACGAGCGCTTTCCCCTGAATAGACCGGATTGGGACTTTGGGAAC--  4210
             |  |||||| ||  | |||  ||| ||||| ||| ||||  | |||||   |   |||  
Sbjct  1837  GA-GAACCTCATTAATGAGGCCTTCCCCCTTAATCGACCTCAGTGGGA---TCACAACAC  1892

Query  4211  -GCAGAAGGTAGGGAGCGTCTCCGAGTCTACCGCCAGACTCTTATGGCAGGTCTCCGAGC  4269
              || |||||||||||||||||||  |||||||||| ||||||  |||| ||||||  || 
Sbjct  1893  GGCTGAAGGTAGGGAGCGTCTCCTGGTCTACCGCCGGACTCTAGTGGCGGGTCTCAAAGG  1952

Query  4270  GGCGGCACGCCGCCCCACCAATTTGGCCAAGGTAAAAGCTATAATGCAAGGGGATAATGA  4329
             ||| ||| | ||||||||||||||||||||||||| ||   |  |||| ||    |  ||
Sbjct  1953  GGCAGCAAGGCGCCCCACCAATTTGGCCAAGGTAAGAGAAGTCTTGCAGGGACCAACAGA  2012

Query  4330  AAGCCCGGCCGTGTTTTTAGAACGCCTCTATGATGCTTACAGACAGTACACCCCGTTGGA  4389
             |  |||| |||| ||| ||||||| ||    || ||||| ||    || ||||| || ||
Sbjct  2013  ACCCCCGTCCGTTTTTCTAGAACGTCTAATGGAGGCTTATAGGAGATATACCCCATTTGA  2072

Query  4390  CCCCCTGGCAGAGGAAAACCAGTCGGCTGTAATTATGTCCTTTATAAACCAGGCTGCCCC  4449
              |||    | |||| | |  || |||| ||    |||||||||||    ||| |||||||
Sbjct  2073  TCCCTCTTCTGAGGGACAAAAGGCGGCGGTGGCCATGTCCTTTATCGGGCAGTCTGCCCC  2132

Query  4450  AGATATTAGGAAGAAATTATACAAACAGGAGGGACT  4485
              |||||||  ||||||||| | |  | ||| |||||
Sbjct  2133  GGATATTAAAAAGAAATTACAAAGGCTGGAAGGACT  2168


 Score = 183 bits (202),  Expect = 3e-43
 Identities = 321/463 (69%), Gaps = 11/463 (2%)
 Strand=Plus/Plus

Query  7636  TTGGGAAGTGGATTTTACTGAGGTAAAGCCTGGGAGGTGTGGGTATAAGTACTTGCTAGT  7695
             ||||||||| || || || ||||| ||||||||  ||| |||  |||  || ||||||||
Sbjct  5163  TTGGGAAGTAGACTTCACAGAGGTTAAGCCTGGCCGGTATGGTAATAGATATTTGCTAGT  5222

Query  7696  AATGGTTGACACATTTTCGGGCTGGGTGGAAGCCTTCCCCACGAAACGGGAGACTGCCCA  7755
               |  | || |||||||| || ||||| ||||| ||||| || |||   ||||| |||| 
Sbjct  5223  GTTTATCGATACATTTTCTGGGTGGGTAGAAGCTTTCCCTACAAAAACAGAGACAGCCCT  5282

Query  7756  AGTGGT-TGCTAAGGCATTACTAGAAGAAATTATTCCCAGATATGGGGTTCCTGAGGTTT  7814
                 || ||| |||    |||| || |||||  | ||  | |  ||| | ||| ||||  
Sbjct  5283  GACCGTCTGC-AAGAAGATACTTGAGGAAATCCTACCTCGTTTCGGGATCCCTAAGGTAC  5341

Query  7815  TAGGCTCCGATAACGGCCCAGCTTTCATCAGTAACGTCCTACAGGGACTAGCCCGAGCGA  7874
             | || ||||| || ||||| || ||| |   | | ||    |||||  | |||       
Sbjct  5342  TCGGGTCCGACAATGGCCCTGCCTTCGTTGCTCAGGTAAGCCAGGGGTTGGCCACTCAAC  5401

Query  7875  TAGGGATCAATTGGAAGTTACATTGTGAATATAATCCCCAGAGCTCAGGGCAGGTAGAGA  7934
             | |||||  ||||||| |||||||||| |||||  |||||||||||||| |||||||| |
Sbjct  5402  TGGGGATTGATTGGAAATTACATTGTGCATATAGACCCCAGAGCTCAGGTCAGGTAGAAA  5461

Query  7935  GAATGAATCGGACTCTAAAGGAGACCTTGTCCAAACTAGCCATCGAGACTGGCGG---GG  7991
             | |||||| ||||  | || ||||||||| | ||| | ||| | ||||| || ||    |
Sbjct  5462  GGATGAATAGGACAATTAAAGAGACCTTGACAAAATTGGCCTTAGAGACCGGTGGAAAAG  5521

Query  7992  ACTGGGTGACCCTCTTACCCTATGCCATCTTCCGGGTCCGGAACTCACCATATGTACA--  8049
             |||||||||||||| | || |  ||  |  |  ||| ||||||  | ||   ||  ||  
Sbjct  5522  ACTGGGTGACCCTCCTCCCTTTGGCGCTACTTAGGGCCCGGAATACCCC---TGGCCAGT  5578

Query  8050  -TGGTTTGACACCTTTCGAAATTCTGTATGGGGCACCACCCCC  8091
              |||  |||| ||||  || |||||  ||||||  || |||||
Sbjct  5579  TTGGCCTGACTCCTTATGAGATTCTTCATGGGGGGCCGCCCCC  5621


 Score = 176 bits (194),  Expect = 5e-41
 Identities = 263/371 (71%), Gaps = 2/371 (1%)
 Strand=Plus/Plus

Query  5510  GGAATACTGAAACCTTGCCATTCTGCCTGGAACACCCCACTTCTCCCCGTTAAGAAACCG  5569
             || || |||  ||||||||| ||  |||||||||||||  |  | || || || ||||| 
Sbjct  3130  GGGATTCTGGTACCTTGCCAGTCGCCCTGGAACACCCCTTTGTTACCTGTAAAAAAACCT  3189

Query  5570  GGGGGAAAAGATTATAGGCCAGTCCAGGACTTGAGGGAAGTAAATAAGAGGGTTGAAGAC  5629
             ||    || || ||| |||||||||| || |||||||| || || || || ||  | |||
Sbjct  3190  GGAACCAATGACTATCGGCCAGTCCAAGATTTGAGGGAGGTCAACAAAAGAGTACAGGAC  3249

Query  5630  ATCCATCCCACGGTCCCCAACCCTTATACCTTACTAAGTCACTTGCCCCCTTCACATGTC  5689
             || |||||||| ||||| ||||| |||| | |||| |||  | | || ||    ||   |
Sbjct  3250  ATTCATCCCACAGTCCCGAACCCCTATAACCTACTCAGTTCCCTCCCGCCCAGCCACACC  3309

Query  5690  TGGTATACTACCTTAGACCTAAAAGATGCGTTTTTTAGCATAGCCCTGGCACCCAGCAGC  5749
             |||||| |    |||||||| |||||||| || ||| || |    ||    |||| ||||
Sbjct  3310  TGGTATTCAGTTTTAGACCTCAAAGATGCTTTCTTTTGCCTCAAGCTACACCCCAACAGC  3369

Query  5750  CAACACATT-TTTGCCTTCGAATGGAATGATGGCAATACGGGAACCCCCGGGCAGCTGAC  5808
             || | |||| || || || |||||||  |||    | |  || |   | || ||||| ||
Sbjct  3370  CAGC-CATTGTTCGCGTTTGAATGGAGAGATCCAGAAAAAGGCAATACTGGCCAGCTAAC  3428

Query  5809  CTGGACTAGACTACCGCAAGGCTTCAAAAACTCTCCAACTCTGTTTAATGAAGCCCTAAA  5868
             ||||||| | ||||||||||| ||||| |||||||| || || ||  |||| |||||  |
Sbjct  3429  CTGGACTCGGCTACCGCAAGGATTCAAGAACTCTCCCACCCTCTTCGATGAGGCCCTCCA  3488

Query  5869  TCAGGATTTGG  5879
              | |||| |||
Sbjct  3489  CCGGGATCTGG  3499


 Score = 96.0 bits (105),  Expect = 1e-16
 Identities = 138/195 (71%), Gaps = 0/195 (0%)
 Strand=Plus/Plus

Query  9926   CTCGATTAGTCATTTAGAGAAGTCGCTCACCTCTCTATCCGAGGTAGTACTCCAGAATAG  9985
              ||| || ||| |  ||||| | ||  | ||||| || || || ||||| |||||||||||
Sbjct  7453   CTCCATAAGTAAACTAGAGGATTCCTTAACCTCCCTGTCTGAAGTAGTGCTCCAGAATAG  7512

Query  9986   AAGAGGACTTGATTTGTTGTTCCTCCAACAAGGGGGACTGTGTGCCGCGCTGGGGGAGGA  10045
               ||||| |||||| || | ||  |  |  ||||||| || ||||| || ||    |||||
Sbjct  7513   GAGAGGCCTTGATCTGCTATTTTTGAAGGAAGGGGGCCTTTGTGCAGCCCTAAAAGAGGA  7572

Query  10046  ATGTTGTTTTTATGCTGACCATACTGGTGTGGTAAAAGAATCCATGGCAAAGGTGAGAGA  10105
              ||| ||||| |||| ||||||  | || | |||   ||| ||||||   |   | |  ||
Sbjct  7573   ATGCTGTTTCTATGTTGACCACTCAGGCGCGGTGCGAGACTCCATGAGGAGACTCAAGGA  7632

Query  10106  AGGGTTAGCTAAGAG  10120
              | |||||| ||||||
Sbjct  7633   AAGGTTAGATAAGAG  7647


 Score = 73.4 bits (80),  Expect = 4e-10
 Identities = 208/317 (66%), Gaps = 6/317 (2%)
 Strand=Plus/Plus

Query  4869  GTGACTAGGGGAGACGGGACTCGGATCCCCTCCCCGAGTCTTGGGTAACTGCGTATGTGG  4928
             ||||||||||||| ||||  ||||| |||||||||||| |  |||||||      |||||
Sbjct  2519  GTGACTAGGGGAGTCGGGGTTCGGACCCCCTCCCCGAGCCCAGGGTAACGTTAACTGTGG  2578

Query  4929  AGGGGAAGCCAGTAGGATTCCTGGTAGACACAGGAGCCCAGTACTCAGTTTTGAATAAGC  4988
             ||||||  ||    |  ||  |||| || || || ||| |  | ||||| ||||  ||||
Sbjct  2579  AGGGGATCCCCACTGAGTTTTTGGTTGATACCGGGGCCGAACATTCAGTATTGACCAAGC  2638

Query  4989  CCA---CAGAGCCCTTATCTCAGAAAACCAGTTTGGTGCAAGGGGCAACTGGGTCCAAGG  5045
             | |    | ||     ||| || |    |||  | |||   ||||| || ||   ||| |
Sbjct  2639  CTATGGGAAAGATGGGATC-CAAACGGACAG--TCGTGGCTGGGGCGACGGGCAGCAAAG  2695

Query  5046  CTTATCGGTGGACTAGTAGGCGCCAAGTAGACTTAGGCCGCCACCAAGTGACCCACTCCT  5105
              ||| |  ||||| |  | | | |   |  |  | || |   | |||||||||||||| |
Sbjct  2696  TTTACCCTTGGACCACCAAGAGACTTTTGAAAATTGGACAAAAGCAAGTGACCCACTCAT  2755

Query  5106  TCCTAGTTATCCCTGAATGCCCTGCCCCCTTACTGGGGCGCGATCTCCTGACTAAGATCA  5165
             || | || || || ||||||||||| ||| |  | ||  | || ||||| || ||| | |
Sbjct  2756  TCTTGGTCATACCCGAATGCCCTGCTCCCCTGTTAGGCAGGGACCTCCTCACCAAGCTAA  2815

Query  5166  GGGCTCAGATCCATTTT  5182
               ||||| ||||| |||
Sbjct  2816  AAGCTCAAATCCAGTTT  2832


 Score = 64.4 bits (70),  Expect = 2e-07
 Identities = 103/147 (70%), Gaps = 6/147 (4%)
 Strand=Plus/Plus

Query  6925  GGGGACATCAGCACAGAAGGCCGAACTGATCGCGCTGGCGGAGGCGCTGGAACG---GGC  6981
             ||| || ||||| |||||||||||||| |||||  || |  | ||  |   |||   |||
Sbjct  4536  GGGAACGTCAGCTCAGAAGGCCGAACTAATCGCCTTGACACAAGCATT---ACGCTTGGC  4592

Query  6982  CGAAGGGAGACGAGTGACTGTCTACACCGATAGCCGCTACGCCTTTGGCACTGTCCATGT  7041
             |||||| | | |  | |   ||||||| || ||| | ||||| |||| ||| |  |||||
Sbjct  4593  CGAAGGAAAAAGCATCAACATCTACACGGACAGCAGGTACGCTTTTGCCACCGCTCATGT  4652

Query  7042  GCATGGCGCTATCTACCGGGAAAGAGG  7068
              || || ||||| |||    |||||||
Sbjct  4653  TCACGGGGCTATATACAAACAAAGAGG  4679


 Score = 49.1 bits (53),  Expect = 0.017
 Identities = 71/98 (72%), Gaps = 2/98 (2%)
 Strand=Plus/Plus

Query  9631  CTGGCCTCACCCCGTGCTTATCTACCTCGGTCTTTAATGCCGCCAATGAATTCTGTGTCC  9690
             ||||||||||||| ||| | ||||| || ||||| ||     | || || |||||| |||
Sbjct  7149  CTGGCCTCACCCCCTGCCTCTCTACATCAGTCTTCAACCAGTCTAACGATTTCTGTATCC  7208

Query  9691  TAGTAACAG-TGCTGCCCCGCATCCTCTATCACCCTGA  9727
              ||   ||| |  | || ||||||  ||||||||| ||
Sbjct  7209  -AGATCCAGCTTGTCCCTCGCATCTACTATCACCCAGA  7245


 Score = 47.3 bits (51),  Expect = 0.060
 Identities = 60/83 (72%), Gaps = 0/83 (0%)
 Strand=Plus/Plus

Query  8303  TGGAAAGGTCCTTATGTGGTTATTCTGGTTACCCCCACTGCCTTAAAGGTTGACGGCATT  8362
             |||||||| || ||  ||||  | |||   ||||| || ||  | ||||||||||| |||
Sbjct  5833  TGGAAAGGCCCATACCTGGTGCTACTGACCACCCCGACCGCGGTGAAGGTTGACGGTATT  5892

Query  8363  GGGCCTTGGGTCCATCACTCTCA  8385
             |   | |||||||||   |||||
Sbjct  5893  GCTGCCTGGGTCCATGCTTCTCA  5915


 Score = 41.0 bits (44),  Expect = 2.6
 Identities = 22/22 (100%), Gaps = 0/22 (0%)
 Strand=Plus/Plus

Query  2553  CATTTGGGGGCTCGTCCGGGAT  2574
             ||||||||||||||||||||||
Sbjct  503   CATTTGGGGGCTCGTCCGGGAT  524


>NC_001885.3 Gibbon ape leukemia virus gag, pol, and env genes, 
complete cds
Length=8088

 Score = 208 bits (230),  Expect = 8e-51
 Identities = 384/556 (69%), Gaps = 8/556 (1%)
 Strand=Plus/Plus

Query  3917  CAGTACTGGCCTTTTTCT--AGCAGTGATCTGTACAACTGGAAGGCTCAAAACCCTCCTT  3974
             || || |||||||||||   |||||  |||| || || |||||  || |  | ||  |||
Sbjct  1267  CAATATTGGCCTTTTTCCTCAGCAG--ATCTTTATAATTGGAAATCTAATCATCCCTCTT  1324

Query  3975  TTTCTGAGGACCCGAAAGGCCTAACTGACCTGTTCGAGTCTGTCATGCACACACA-CAGT  4033
             |||||||  ||||   ||| || || |  ||  | |||||| | |||  | | || ||| 
Sbjct  1325  TTTCTGAAAACCCAGCAGGTCTCACGGGGCTCCTTGAGTCTCTTATGTTCTCCCATCAG-  1383

Query  4034  CCCACTTGGGATGATTGCCAGCAGCTTCTTAAGACCTTATTCACCACCGAGGAGCGCGAG  4093
             ||||||||||| |||||||| ||||| ||  |||   | |||||||| ||||| || || 
Sbjct  1384  CCCACTTGGGACGATTGCCAACAGCTCCTACAGATTCTTTTCACCACTGAGGAACGGGAA  1443

Query  4094  CGAATCCTCACCGAGGCCAGAAAAAATGTCCCCGGCGACAACGGAAGACCGACG-ACCTT  4152
              |||| |||   |||||| | ||||||||||  || ||||| ||    || ||  | || 
Sbjct  1444  AGAATTCTCCTGGAGGCCCGCAAAAATGTCCTTGGGGACAATGGGGCCCCTACACAGCTC  1503

Query  4153  GCCGAACCTGATAGACGAGCGCTTTCCCCTGAATAGACCGGATTGGGACTTTGGGAACGC  4212
             |  |||||| ||  | |||  ||| ||||| ||| ||||  | ||||| |     |  ||
Sbjct  1504  GA-GAACCTCATTAATGAGGCCTTCCCCCTCAATCGACCTCACTGGGATTACAACACAGC  1562

Query  4213  AGAAGGTAGGGAGCGTCTCCGAGTCTACCGCCAGACTCTTATGGCAGGTCTCCGAGCGGC  4272
              | ||||||||||||||| |  |||||||||| ||||||  |||||||||||  || |||
Sbjct  1563  CGCAGGTAGGGAGCGTCTTCTGGTCTACCGCCGGACTCTAGTGGCAGGTCTCAAAGGGGC  1622

Query  4273  GGCACGCCGCCCCACCAATTTGGCCAAGGTAAAAGCTATAATGCAAGGGGATAATGAAAG  4332
              || || || || ||||||||||| ||||||| ||   |  |||| ||       |||  
Sbjct  1623  AGCTCGGCGTCCTACCAATTTGGCTAAGGTAAGAGAGGTCTTGCAGGGACCGGCAGAACC  1682

Query  4333  CCCGGCCGTGTTTTTAGAACGCCTCTATGATGCTTACAGACAGTACACCCCGTTGGACCC  4392
             |||  | || || |||||||||||    || || || ||    ||||| ||||| || ||
Sbjct  1683  CCCTTCGGTTTTCTTAGAACGCCTGATGGAGGCCTATAGGAGATACACTCCGTTTGATCC  1742

Query  4393  CCTGGCAGAGGAAAACCAGTCGGCTGTAATTATGTCCTTTATAAACCAGGCTGCCCCAGA  4452
             |    | |||| | | ||| | || ||    ||| |||||||    ||| | ||||||||
Sbjct  1743  CTCTTCTGAGGGACAACAGGCTGCGGTCGCCATGGCCTTTATCGGACAGTCAGCCCCAGA  1802

Query  4453  TATTAGGAAGAAATTA  4468
             ||| | ||| || |||
Sbjct  1803  TATCAAGAAAAAGTTA  1818


 Score = 205 bits (227),  Expect = 1e-49
 Identities = 325/464 (70%), Gaps = 9/464 (2%)
 Strand=Plus/Plus

Query  7637  TGGGAAGTGGATTTTACTGAGGTAAAGCCTGGGAGGTGTGGGTATAAGTACTTGCTAGTA  7696
             ||||| || || || || ||  ||||||||||  ||| |||  | |||||  || |||||
Sbjct  4831  TGGGAGGTAGACTTCACAGAAATAAAGCCTGGTCGGTATGGAAACAAGTATCTGTTAGTA  4890

Query  7697  ATGGTTGACACATTTTCGGGCTGGGTGGAAGCCTTCCCCACGAAACGGGAGACTGCCCAA  7756
              |  | || || || || || ||||| ||||| || || || |||   || || |||| |
Sbjct  4891  TTCATAGATACTTTCTCCGGATGGGTAGAAGCTTTTCCTACCAAAACTGAAACGGCCCTA  4950

Query  7757  GTGGTTGCTAAGGCATTACTAGAAGAAATTATTCCCAGATATGGGGTTCCTGAGGTTTTA  7816
              | ||   |||   | || ||||||||||| | ||| | |  ||| | ||| ||||  | 
Sbjct  4951  ATCGTCTGTAAAAAAATATTAGAAGAAATTCTACCCCGCTTCGGGATCCCTAAGGTACTC  5010

Query  7817  GGCTCCGATAACGGCCCAGCTTTCATCAGTAACGTCCTACAGGGACTAGCCCGAGCGATA  7876
             || || || || ||||| || ||  |   | | ||    |||||||| |||       | 
Sbjct  5011  GGGTCAGACAATGGCCCGGCCTTTGTTGCTCAGGTAAGTCAGGGACTGGCCACTCAACTG  5070

Query  7877  GGGATCAATTGGAAGTTACATTGTGAATATAATCCCCAGAGCTCAGGGCAGGTAGAGAGA  7936
             ||||| |||||||||||||||||||  ||||  |||||||||||||| |||||||| |||
Sbjct  5071  GGGATAAATTGGAAGTTACATTGTGCGTATAGACCCCAGAGCTCAGGTCAGGTAGAAAGA  5130

Query  7937  ATGAATCGGACTCTAAAGGAGACCTTGTCCAAACTAGCCATCGAGACTGGCGG---GGAC  7993
             |||||  | ||  | || ||||||||| ||||| ||||| | ||||| || ||    |||
Sbjct  5131  ATGAACAGAACAATTAAAGAGACCTTGACCAAATTAGCCTTAGAGACCGGTGGAAAAGAC  5190

Query  7994  TGGGTGACCCTCTTACCCTATGCCATCTTCCGGGTCCGGAACTCACCATATGTAC---AT  8050
             |||||||||||| | ||||  ||  |  |  ||| | ||||  | ||   ||  |    |
Sbjct  5191  TGGGTGACCCTCCTTCCCTTAGCGCTGCTTAGGGCCAGGAATACCCC---TGGCCGGTTT  5247

Query  8051  GGTTTGACACCTTTCGAAATTCTGTATGGGGCACCACCCCCCAT  8094
             ||||| || ||||  |||||||| ||||| | ||||||||||||
Sbjct  5248  GGTTTAACTCCTTATGAAATTCTCTATGGAGGACCACCCCCCAT  5291


 Score = 184 bits (203),  Expect = 3e-43
 Identities = 712/1112 (64%), Gaps = 14/1112 (1%)
 Strand=Plus/Plus

Query  5535  CCTGGAACACCCCACTTCTCCCCGTTAAGAAACCGGGGGGAAAAGATTATAGGCCAGTCC  5594
             ||||||| ||||| || || || || || || || |||   || || ||| ||||||| |
Sbjct  2822  CCTGGAATACCCCTCTGCTACCTGTAAAAAAGCCAGGGACCAATGACTATCGGCCAGTTC  2881

Query  5595  AGGACTTGAGGGAAGTAAATAAGAGGGTTGAAGACATCCATCCCACGGTCCCCAACCCTT  5654
             | ||| |||| ||| | ||||| |||||  | || || |||||||| ||||| |||||||
Sbjct  2882  AAGACCTGAGAGAAATTAATAAAAGGGTACAGGATATTCATCCCACAGTCCCAAACCCTT  2941

Query  5655  ATACCTTACTAAGTCACTTGCCCCCTTCACATGTCTGGTATACTACCTTAGACCTAAAAG  5714
             | |   | || |||  | | || |||    ||   |||||  |   |||||| || || |
Sbjct  2942  ACAATCTTCTGAGTTCCCTTCCGCCTAGCTATACTTGGTACTCAGTCTTAGATCTCAAGG  3001

Query  5715  ATGCGTTTTTTAGCATAGCCCTGGCACCCAGCAGCCAACACATTTTTGCCTTCGAATGGA  5774
             |||| |||||  || |    ||    |||| |||||| |   | || || ||||| ||||
Sbjct  3002  ATGCCTTTTTCTGCCTCAGGCTACATCCCAACAGCCAGCCGCTGTTCGCGTTCGAGTGGA  3061

Query  5775  ATGATGGCAATACGGGAACCCCCGGGCAGCTGACCTGGACTAGACTACCGCAAGGCTTCA  5834
             | ||     | |  || | | | || ||||||||||||||  | ||||| ||||| ||||
Sbjct  3062  AAGACCCAGAAAAAGGTAACACAGGTCAGCTGACCTGGACGCGGCTACCACAAGGGTTCA  3121

Query  5835  AAAACTCTCCAACTCTGTTTAATGAAGCCCTAAATCAGGATTTGGACTCGTTTCGCCAGA  5894
             | |||||||| ||||| ||  | || |||||  | |  ||||||| |||  ||    || 
Sbjct  3122  AGAACTCTCCCACTCTCTTCGACGAGGCCCTCCACCGAGATTTGG-CTCCCTT---TAGG  3177

Query  5895  GCCATAATTC----AGTTACGCTCCTGCAGTACGTAGATGACTTGCTTCTGGCGGCCCCC  5950
             ||| | |  |     ||   | | || || || || || ||| |  |  |||| ||||||
Sbjct  3178  GCCCTCAACCCCCAGGTGGTGTTACTCCAATATGTGGACGACCTCTTGGTGGCCGCCCCC  3237

Query  5951  TCCGAAGCTGAATGCCGACA--GGCCACTGGAGACCTCCTCCAGGAGCTGGGGCAGTTGG  6008
              |  | |  || |||  | |  |  ||| | ||  ||| | |||||| |  |  ||||||
Sbjct  3238  ACATATGAAGACTGCAAAAAAGGAACACAGAAG--CTCTTACAGGAGTTAAGTAAGTTGG  3295

Query  6009  GCTATCGGGCCAGTGCAAAGAAGGCTCAAATATGCAGGCAAACAGTCACCTACCTGGGGT  6068
             | || ||||     || |||||||| ||  | |||  |  |  ||||||||| |||||||
Sbjct  3296  GGTACCGGGTATCGGCTAAGAAGGCCCAGCTCTGCCAGAGAGAAGTCACCTATCTGGGGT  3355

Query  6069  ATAAACTAAAAGAAGGAGCCAGATGGCTGACAGAGGCCATGAAAGAGACTATTCTTAGAC  6128
             |   ||| || ||||||   |||||||| ||    |||   || |  ||| || | | | 
Sbjct  3356  ACCTACTCAAGGAAGGAAAAAGATGGCTAACCCCAGCCCGAAAGGCTACTGTTATGAAAA  3415

Query  6129  TTCCAGTCCCGACCTCAGCACGAGAGGTCCGTAAGTTTTTAGGGACGACAGGCTACTGCC  6188
             | || || || ||  |  |  || |||||||| | ||| |||| ||  | || | |||| 
Sbjct  3416  TCCCTGTTCCTACGACCCCCAGACAGGTCCGTGAATTTCTAGGCACTGCCGGATTCTGCA  3475

Query  6189  GGCTGTGGATTTTGGGGTATGCTGAAATAGCAAAACCTCTGTATGAGGCAACCAAGGATA  6248
             |||| |||||    |||| ||||    | ||   |||  ||||      ||| || || |
Sbjct  3476  GGCTCTGGATCCCTGGGTTTGCTTCCCTGGCTGCACCCTTGTACCCCCTAACAAAAGAGA  3535

Query  6249  AGGTCCCTTGGGCCTGGGGGTCAGACCAACAGAAGGCCTACGATGAACTCAAGGTCGCTC  6308
                ||||||     |||      || || ||| |||| |  ||  |  | ||    ||  
Sbjct  3536  GCATCCCTTTTATTTGGACTGAGGAACATCAGCAGGCTTTTGACCACATAAAAAAAGCCT  3595

Query  6309  TCCTAAGAGCCCCGGCTCTGGCATTGCCAGACCCCCTGAAGCCCTTCACTCTCTTTGTTG  6368
             | ||   |||||| ||  ||||  | ||||||| |   ||||| |||||||| | | | |
Sbjct  3596  TGCTGTCAGCCCCTGCATTGGCCCTCCCAGACCTCACCAAGCCATTCACTCTATATATAG  3655

Query  6369  ATGAGAGGAGGGGAATAGCGAAAGGGGTGCTAATGCAGCGTCTGGGGCCCTGGAAACGCC  6428
             |||||||    ||  | ||    || ||||| |  |||  | | || ||||||   || |
Sbjct  3656  ATGAGAGAGCCGGCGTGGCCCGGGGAGTGCTCACTCAGACTTTAGGACCCTGGCGGCGGC  3715

Query  6429  CGGTTGCCTATTTATCCAAGAAGCTAGATCCAGTTG-CAGCAGGATGGCCCCCGTGCTTA  6487
             | || || ||| |||| || || || ||||| || | |||| || |||||  | ||| | 
Sbjct  3716  CAGTAGCATATCTATCAAAAAAACTGGATCCGGTGGCCAGC-GGGTGGCCAACCTGCCTG  3774

Query  6488  AGGATCATTGCGGCAGTAGCCCTAATGGTGAAGGATGCTGATAAACTCACTTTTGGGCAA  6547
             |      |||| |||||||| ||  |  | || || ||||||||  | || || || |||
Sbjct  3775  AAAGCGGTTGCAGCAGTAGCACTCCTTCTCAAAGACGCTGATAAGTTAACCTTGGGACAA  3834

Query  6548  CATCTGAAGGTAGTGACCCCCCATGCGATCGAGGGGGTCCTGAAATATCCCCCTGGTAGG  6607
              || |||  ||  |  |  |||||    ||||  |  || ||    | ||||| |   ||
Sbjct  3835  AATGTGACTGTGATTGCTTCCCATAGCCTCGAAAGCATCGTGCGGCAACCCCCCGACCGG  3894

Query  6608  TGGATGACTAATGCCCGACTAACACATTACCA  6639
             |||||||| |||||| || | || ||||||||
Sbjct  3895  TGGATGACCAATGCCAGAATGACTCATTACCA  3926


 Score = 96.9 bits (106),  Expect = 4e-17
 Identities = 191/278 (69%), Gaps = 5/278 (2%)
 Strand=Plus/Plus

Query  9939   TTAGAGAAGTCGCTCACCTCTCTATCCGAGGTAGTACTCCAGAATAGAAGAGGACTTGAT  9998
              |||||| | || || || || || ||||||||||| ||||| ||||| ||||| ||||| 
Sbjct  7190   TTAGAGGACTCACTGACTTCCCTGTCCGAGGTAGTGCTCCAAAATAGGAGAGGCCTTGAC  7249

Query  9999   TTGTTGTTCCTCCAACAAGGGGGACTGTGTGCCGCGCTGGGGGAGGAATGTTGTTTTTAT  10058
              ||| |||| ||  || |||| || || ||||| || ||   ||| || || |||||||| 
Sbjct  7250   TTGCTGTTTCTAAAAGAAGGTGGCCTCTGTGCGGCCCTAAAGGAAGAGTGCTGTTTTTAC  7309

Query  10059  GCTGACCATACTGGTGTGGTAAAAGAATCCATGGCAAAGGTGAGAGAAGGGTTAGCTAAG  10118
                 |||||  | ||||  |||   || ||||||  |||  | | ||||    | | ||| 
Sbjct  7310   ATAGACCACTCAGGTGCAGTACGGGACTCCATGAAAAAACTCAAAGAAAAACTGGATAAA  7369

Query  10119  AGAAAACGGGAAAG-GGAAGCTCAG-GAGAACTGGTTTGAGGCTTGGTTTAACAGATCTC  10176
              ||| |  |  | || |  ||   ||  | ||||||| ||| |  ||||| || |  || |
Sbjct  7370   AGACA--GTTAGAGCGCCAGAAAAGCCAAAACTGGTATGAAGGATGGTTCAATAACTCCC  7427

Query  10177  CTTGGCTCACCACCTTAGTATCTACCTTAG-TGGGCCC  10213
              ||||| |||| ||| |  |||| ||| | | |||||||
Sbjct  7428   CTTGGTTCACTACCCTGCTATCAACCATCGCTGGGCCC  7465


 Score = 86.0 bits (94),  Expect = 7e-14
 Identities = 209/314 (67%), Gaps = 6/314 (2%)
 Strand=Plus/Plus

Query  4872  ACTAGGGGAGACGGGACTCGGATCCCCTCCCCGAGTCTTGGGTAACTGCGTATGTGGAGG  4931
             |||||||||| | ||  ||||| |||||||||||  || |||||||   |  ||||||||
Sbjct  2189  ACTAGGGGAGTCAGGGTTCGGACCCCCTCCCCGAACCTAGGGTAACACTGACTGTGGAGG  2248

Query  4932  GGAAGCCAGTAGGATTCCTGGTAGACACAGGAGCCCAGTACTCAGTTTTGAATAAGCCCA  4991
             |||  ||  | |  |||||||| ||||| |||||  |  | ||||| ||||   | ||||
Sbjct  2249  GGACCCCCATTGAGTTCCTGGTCGACACCGGAGCTGAACATTCAGTATTGACCCAACCCA  2308

Query  4992  CAGAGCCCTTA---TCTCAGAAAACCAGTTTGGTGCAAGGGGCAACTGGGTCCAAGGCTT  5048
               |      ||   || ||||    | |  | ||| |||| || || ||   |||||  |
Sbjct  2309  TGGGAAAAGTAGGGTC-CAGACGGACGG--TCGTGGAAGGAGCGACAGGCAGCAAGGTCT  2365

Query  5049  ATCGGTGGACTAGTAGGCGCCAAGTAGACTTAGGCCGCCACCAAGTGACCCACTCCTTCC  5108
             | |  ||||| |  |   | |   || |  | || |   | |||||||||||||||||||
Sbjct  2366  ACCCCTGGACCACAAAAAGACTTTTAAAAATTGGACATAAACAAGTGACCCACTCCTTCC  2425

Query  5109  TAGTTATCCCTGAATGCCCTGCCCCCTTACTGGGGCGCGATCTCCTGACTAAGATCAGGG  5168
             | || || || || |||||||| ||  |  ||||  | || ||||| || ||  | | ||
Sbjct  2426  TGGTCATACCCGAGTGCCCTGCTCCTCTGTTGGGCAGGGACCTCCTAACCAAACTAAAGG  2485

Query  5169  CTCAGATCCATTTT  5182
             | |||||||| |||
Sbjct  2486  CCCAGATCCAGTTT  2499


 Score = 44.6 bits (48),  Expect = 0.21
 Identities = 33/39 (85%), Gaps = 0/39 (0%)
 Strand=Plus/Plus

Query  9630  ACTGGCCTCACCCCGTGCTTATCTACCTCGGTCTTTAAT  9668
             |||||||||||||| ||| | || ||||| || ||||||
Sbjct  6872  ACTGGCCTCACCCCTTGCCTCTCCACCTCAGTTTTTAAT  6910


 Score = 42.8 bits (46),  Expect = 0.73
 Identities = 23/23 (100%), Gaps = 0/23 (0%)
 Strand=Plus/Plus

Query  2552  ACATTTGGGGGCTCGTCCGGGAT  2574
             |||||||||||||||||||||||
Sbjct  141   ACATTTGGGGGCTCGTCCGGGAT  163


 Score = 41.0 bits (44),  Expect = 2.6
 Identities = 61/87 (70%), Gaps = 0/87 (0%)
 Strand=Plus/Plus

Query  3230  GTGGAAGTGAAGAAAGGTAAGTTTGATACATTCTGCTCTGCAGAATGGCCTACTTTTAAT  3289
             |||||| | || || || || |   | || ||||| ||  | || ||||| || ||    
Sbjct  712   GTGGAAATCAAAAAGGGAAAATGGCAGACTTTCTGTTCCTCCGAGTGGCCCACATTCGGC  771

Query  3290  GTGGGCTGGcccccccAGGGAACTTTT  3316
             ||||| ||||| ||  |||||||||||
Sbjct  772   GTGGGGTGGCCACCGGAGGGAACTTTT  798


>M26927.1 Gibbon ape leukemia virus gag, pol, and env genes, complete 
cds
Length=8088

 Score = 208 bits (230),  Expect = 8e-51
 Identities = 384/556 (69%), Gaps = 8/556 (1%)
 Strand=Plus/Plus

Query  3917  CAGTACTGGCCTTTTTCT--AGCAGTGATCTGTACAACTGGAAGGCTCAAAACCCTCCTT  3974
             || || |||||||||||   |||||  |||| || || |||||  || |  | ||  |||
Sbjct  1267  CAATATTGGCCTTTTTCCTCAGCAG--ATCTTTATAATTGGAAATCTAATCATCCCTCTT  1324

Query  3975  TTTCTGAGGACCCGAAAGGCCTAACTGACCTGTTCGAGTCTGTCATGCACACACA-CAGT  4033
             |||||||  ||||   ||| || || |  ||  | |||||| | |||  | | || ||| 
Sbjct  1325  TTTCTGAAAACCCAGCAGGTCTCACGGGGCTCCTTGAGTCTCTTATGTTCTCCCATCAG-  1383

Query  4034  CCCACTTGGGATGATTGCCAGCAGCTTCTTAAGACCTTATTCACCACCGAGGAGCGCGAG  4093
             ||||||||||| |||||||| ||||| ||  |||   | |||||||| ||||| || || 
Sbjct  1384  CCCACTTGGGACGATTGCCAACAGCTCCTACAGATTCTTTTCACCACTGAGGAACGGGAA  1443

Query  4094  CGAATCCTCACCGAGGCCAGAAAAAATGTCCCCGGCGACAACGGAAGACCGACG-ACCTT  4152
              |||| |||   |||||| | ||||||||||  || ||||| ||    || ||  | || 
Sbjct  1444  AGAATTCTCCTGGAGGCCCGCAAAAATGTCCTTGGGGACAATGGGGCCCCTACACAGCTC  1503

Query  4153  GCCGAACCTGATAGACGAGCGCTTTCCCCTGAATAGACCGGATTGGGACTTTGGGAACGC  4212
             |  |||||| ||  | |||  ||| ||||| ||| ||||  | ||||| |     |  ||
Sbjct  1504  GA-GAACCTCATTAATGAGGCCTTCCCCCTCAATCGACCTCACTGGGATTACAACACAGC  1562

Query  4213  AGAAGGTAGGGAGCGTCTCCGAGTCTACCGCCAGACTCTTATGGCAGGTCTCCGAGCGGC  4272
              | ||||||||||||||| |  |||||||||| ||||||  |||||||||||  || |||
Sbjct  1563  CGCAGGTAGGGAGCGTCTTCTGGTCTACCGCCGGACTCTAGTGGCAGGTCTCAAAGGGGC  1622

Query  4273  GGCACGCCGCCCCACCAATTTGGCCAAGGTAAAAGCTATAATGCAAGGGGATAATGAAAG  4332
              || || || || ||||||||||| ||||||| ||   |  |||| ||       |||  
Sbjct  1623  AGCTCGGCGTCCTACCAATTTGGCTAAGGTAAGAGAGGTCTTGCAGGGACCGGCAGAACC  1682

Query  4333  CCCGGCCGTGTTTTTAGAACGCCTCTATGATGCTTACAGACAGTACACCCCGTTGGACCC  4392
             |||  | || || |||||||||||    || || || ||    ||||| ||||| || ||
Sbjct  1683  CCCTTCGGTTTTCTTAGAACGCCTGATGGAGGCCTATAGGAGATACACTCCGTTTGATCC  1742

Query  4393  CCTGGCAGAGGAAAACCAGTCGGCTGTAATTATGTCCTTTATAAACCAGGCTGCCCCAGA  4452
             |    | |||| | | ||| | || ||    ||| |||||||    ||| | ||||||||
Sbjct  1743  CTCTTCTGAGGGACAACAGGCTGCGGTCGCCATGGCCTTTATCGGACAGTCAGCCCCAGA  1802

Query  4453  TATTAGGAAGAAATTA  4468
             ||| | ||| || |||
Sbjct  1803  TATCAAGAAAAAGTTA  1818


 Score = 205 bits (227),  Expect = 1e-49
 Identities = 325/464 (70%), Gaps = 9/464 (2%)
 Strand=Plus/Plus

Query  7637  TGGGAAGTGGATTTTACTGAGGTAAAGCCTGGGAGGTGTGGGTATAAGTACTTGCTAGTA  7696
             ||||| || || || || ||  ||||||||||  ||| |||  | |||||  || |||||
Sbjct  4831  TGGGAGGTAGACTTCACAGAAATAAAGCCTGGTCGGTATGGAAACAAGTATCTGTTAGTA  4890

Query  7697  ATGGTTGACACATTTTCGGGCTGGGTGGAAGCCTTCCCCACGAAACGGGAGACTGCCCAA  7756
              |  | || || || || || ||||| ||||| || || || |||   || || |||| |
Sbjct  4891  TTCATAGATACTTTCTCCGGATGGGTAGAAGCTTTTCCTACCAAAACTGAAACGGCCCTA  4950

Query  7757  GTGGTTGCTAAGGCATTACTAGAAGAAATTATTCCCAGATATGGGGTTCCTGAGGTTTTA  7816
              | ||   |||   | || ||||||||||| | ||| | |  ||| | ||| ||||  | 
Sbjct  4951  ATCGTCTGTAAAAAAATATTAGAAGAAATTCTACCCCGCTTCGGGATCCCTAAGGTACTC  5010

Query  7817  GGCTCCGATAACGGCCCAGCTTTCATCAGTAACGTCCTACAGGGACTAGCCCGAGCGATA  7876
             || || || || ||||| || ||  |   | | ||    |||||||| |||       | 
Sbjct  5011  GGGTCAGACAATGGCCCGGCCTTTGTTGCTCAGGTAAGTCAGGGACTGGCCACTCAACTG  5070

Query  7877  GGGATCAATTGGAAGTTACATTGTGAATATAATCCCCAGAGCTCAGGGCAGGTAGAGAGA  7936
             ||||| |||||||||||||||||||  ||||  |||||||||||||| |||||||| |||
Sbjct  5071  GGGATAAATTGGAAGTTACATTGTGCGTATAGACCCCAGAGCTCAGGTCAGGTAGAAAGA  5130

Query  7937  ATGAATCGGACTCTAAAGGAGACCTTGTCCAAACTAGCCATCGAGACTGGCGG---GGAC  7993
             |||||  | ||  | || ||||||||| ||||| ||||| | ||||| || ||    |||
Sbjct  5131  ATGAACAGAACAATTAAAGAGACCTTGACCAAATTAGCCTTAGAGACCGGTGGAAAAGAC  5190

Query  7994  TGGGTGACCCTCTTACCCTATGCCATCTTCCGGGTCCGGAACTCACCATATGTAC---AT  8050
             |||||||||||| | ||||  ||  |  |  ||| | ||||  | ||   ||  |    |
Sbjct  5191  TGGGTGACCCTCCTTCCCTTAGCGCTGCTTAGGGCCAGGAATACCCC---TGGCCGGTTT  5247

Query  8051  GGTTTGACACCTTTCGAAATTCTGTATGGGGCACCACCCCCCAT  8094
             ||||| || ||||  |||||||| ||||| | ||||||||||||
Sbjct  5248  GGTTTAACTCCTTATGAAATTCTCTATGGAGGACCACCCCCCAT  5291


 Score = 184 bits (203),  Expect = 3e-43
 Identities = 712/1112 (64%), Gaps = 14/1112 (1%)
 Strand=Plus/Plus

Query  5535  CCTGGAACACCCCACTTCTCCCCGTTAAGAAACCGGGGGGAAAAGATTATAGGCCAGTCC  5594
             ||||||| ||||| || || || || || || || |||   || || ||| ||||||| |
Sbjct  2822  CCTGGAATACCCCTCTGCTACCTGTAAAAAAGCCAGGGACCAATGACTATCGGCCAGTTC  2881

Query  5595  AGGACTTGAGGGAAGTAAATAAGAGGGTTGAAGACATCCATCCCACGGTCCCCAACCCTT  5654
             | ||| |||| ||| | ||||| |||||  | || || |||||||| ||||| |||||||
Sbjct  2882  AAGACCTGAGAGAAATTAATAAAAGGGTACAGGATATTCATCCCACAGTCCCAAACCCTT  2941

Query  5655  ATACCTTACTAAGTCACTTGCCCCCTTCACATGTCTGGTATACTACCTTAGACCTAAAAG  5714
             | |   | || |||  | | || |||    ||   |||||  |   |||||| || || |
Sbjct  2942  ACAATCTTCTGAGTTCCCTTCCGCCTAGCTATACTTGGTACTCAGTCTTAGATCTCAAGG  3001

Query  5715  ATGCGTTTTTTAGCATAGCCCTGGCACCCAGCAGCCAACACATTTTTGCCTTCGAATGGA  5774
             |||| |||||  || |    ||    |||| |||||| |   | || || ||||| ||||
Sbjct  3002  ATGCCTTTTTCTGCCTCAGGCTACATCCCAACAGCCAGCCGCTGTTCGCGTTCGAGTGGA  3061

Query  5775  ATGATGGCAATACGGGAACCCCCGGGCAGCTGACCTGGACTAGACTACCGCAAGGCTTCA  5834
             | ||     | |  || | | | || ||||||||||||||  | ||||| ||||| ||||
Sbjct  3062  AAGACCCAGAAAAAGGTAACACAGGTCAGCTGACCTGGACGCGGCTACCACAAGGGTTCA  3121

Query  5835  AAAACTCTCCAACTCTGTTTAATGAAGCCCTAAATCAGGATTTGGACTCGTTTCGCCAGA  5894
             | |||||||| ||||| ||  | || |||||  | |  ||||||| |||  ||    || 
Sbjct  3122  AGAACTCTCCCACTCTCTTCGACGAGGCCCTCCACCGAGATTTGG-CTCCCTT---TAGG  3177

Query  5895  GCCATAATTC----AGTTACGCTCCTGCAGTACGTAGATGACTTGCTTCTGGCGGCCCCC  5950
             ||| | |  |     ||   | | || || || || || ||| |  |  |||| ||||||
Sbjct  3178  GCCCTCAACCCCCAGGTGGTGTTACTCCAATATGTGGACGACCTCTTGGTGGCCGCCCCC  3237

Query  5951  TCCGAAGCTGAATGCCGACA--GGCCACTGGAGACCTCCTCCAGGAGCTGGGGCAGTTGG  6008
              |  | |  || |||  | |  |  ||| | ||  ||| | |||||| |  |  ||||||
Sbjct  3238  ACATATGAAGACTGCAAAAAAGGAACACAGAAG--CTCTTACAGGAGTTAAGTAAGTTGG  3295

Query  6009  GCTATCGGGCCAGTGCAAAGAAGGCTCAAATATGCAGGCAAACAGTCACCTACCTGGGGT  6068
             | || ||||     || |||||||| ||  | |||  |  |  ||||||||| |||||||
Sbjct  3296  GGTACCGGGTATCGGCTAAGAAGGCCCAGCTCTGCCAGAGAGAAGTCACCTATCTGGGGT  3355

Query  6069  ATAAACTAAAAGAAGGAGCCAGATGGCTGACAGAGGCCATGAAAGAGACTATTCTTAGAC  6128
             |   ||| || ||||||   |||||||| ||    |||   || |  ||| || | | | 
Sbjct  3356  ACCTACTCAAGGAAGGAAAAAGATGGCTAACCCCAGCCCGAAAGGCTACTGTTATGAAAA  3415

Query  6129  TTCCAGTCCCGACCTCAGCACGAGAGGTCCGTAAGTTTTTAGGGACGACAGGCTACTGCC  6188
             | || || || ||  |  |  || |||||||| | ||| |||| ||  | || | |||| 
Sbjct  3416  TCCCTGTTCCTACGACCCCCAGACAGGTCCGTGAATTTCTAGGCACTGCCGGATTCTGCA  3475

Query  6189  GGCTGTGGATTTTGGGGTATGCTGAAATAGCAAAACCTCTGTATGAGGCAACCAAGGATA  6248
             |||| |||||    |||| ||||    | ||   |||  ||||      ||| || || |
Sbjct  3476  GGCTCTGGATCCCTGGGTTTGCTTCCCTGGCTGCACCCTTGTACCCCCTAACAAAAGAGA  3535

Query  6249  AGGTCCCTTGGGCCTGGGGGTCAGACCAACAGAAGGCCTACGATGAACTCAAGGTCGCTC  6308
                ||||||     |||      || || ||| |||| |  ||  |  | ||    ||  
Sbjct  3536  GCATCCCTTTTATTTGGACTGAGGAACATCAGCAGGCTTTTGACCACATAAAAAAAGCCT  3595

Query  6309  TCCTAAGAGCCCCGGCTCTGGCATTGCCAGACCCCCTGAAGCCCTTCACTCTCTTTGTTG  6368
             | ||   |||||| ||  ||||  | ||||||| |   ||||| |||||||| | | | |
Sbjct  3596  TGCTGTCAGCCCCTGCATTGGCCCTCCCAGACCTCACCAAGCCATTCACTCTATATATAG  3655

Query  6369  ATGAGAGGAGGGGAATAGCGAAAGGGGTGCTAATGCAGCGTCTGGGGCCCTGGAAACGCC  6428
             |||||||    ||  | ||    || ||||| |  |||  | | || ||||||   || |
Sbjct  3656  ATGAGAGAGCCGGCGTGGCCCGGGGAGTGCTCACTCAGACTTTAGGACCCTGGCGGCGGC  3715

Query  6429  CGGTTGCCTATTTATCCAAGAAGCTAGATCCAGTTG-CAGCAGGATGGCCCCCGTGCTTA  6487
             | || || ||| |||| || || || ||||| || | |||| || |||||  | ||| | 
Sbjct  3716  CAGTAGCATATCTATCAAAAAAACTGGATCCGGTGGCCAGC-GGGTGGCCAACCTGCCTG  3774

Query  6488  AGGATCATTGCGGCAGTAGCCCTAATGGTGAAGGATGCTGATAAACTCACTTTTGGGCAA  6547
             |      |||| |||||||| ||  |  | || || ||||||||  | || || || |||
Sbjct  3775  AAAGCGGTTGCAGCAGTAGCACTCCTTCTCAAAGACGCTGATAAGTTAACCTTGGGACAA  3834

Query  6548  CATCTGAAGGTAGTGACCCCCCATGCGATCGAGGGGGTCCTGAAATATCCCCCTGGTAGG  6607
              || |||  ||  |  |  |||||    ||||  |  || ||    | ||||| |   ||
Sbjct  3835  AATGTGACTGTGATTGCTTCCCATAGCCTCGAAAGCATCGTGCGGCAACCCCCCGACCGG  3894

Query  6608  TGGATGACTAATGCCCGACTAACACATTACCA  6639
             |||||||| |||||| || | || ||||||||
Sbjct  3895  TGGATGACCAATGCCAGAATGACTCATTACCA  3926


 Score = 96.9 bits (106),  Expect = 4e-17
 Identities = 191/278 (69%), Gaps = 5/278 (2%)
 Strand=Plus/Plus

Query  9939   TTAGAGAAGTCGCTCACCTCTCTATCCGAGGTAGTACTCCAGAATAGAAGAGGACTTGAT  9998
              |||||| | || || || || || ||||||||||| ||||| ||||| ||||| ||||| 
Sbjct  7190   TTAGAGGACTCACTGACTTCCCTGTCCGAGGTAGTGCTCCAAAATAGGAGAGGCCTTGAC  7249

Query  9999   TTGTTGTTCCTCCAACAAGGGGGACTGTGTGCCGCGCTGGGGGAGGAATGTTGTTTTTAT  10058
              ||| |||| ||  || |||| || || ||||| || ||   ||| || || |||||||| 
Sbjct  7250   TTGCTGTTTCTAAAAGAAGGTGGCCTCTGTGCGGCCCTAAAGGAAGAGTGCTGTTTTTAC  7309

Query  10059  GCTGACCATACTGGTGTGGTAAAAGAATCCATGGCAAAGGTGAGAGAAGGGTTAGCTAAG  10118
                 |||||  | ||||  |||   || ||||||  |||  | | ||||    | | ||| 
Sbjct  7310   ATAGACCACTCAGGTGCAGTACGGGACTCCATGAAAAAACTCAAAGAAAAACTGGATAAA  7369

Query  10119  AGAAAACGGGAAAG-GGAAGCTCAG-GAGAACTGGTTTGAGGCTTGGTTTAACAGATCTC  10176
              ||| |  |  | || |  ||   ||  | ||||||| ||| |  ||||| || |  || |
Sbjct  7370   AGACA--GTTAGAGCGCCAGAAAAGCCAAAACTGGTATGAAGGATGGTTCAATAACTCCC  7427

Query  10177  CTTGGCTCACCACCTTAGTATCTACCTTAG-TGGGCCC  10213
              ||||| |||| ||| |  |||| ||| | | |||||||
Sbjct  7428   CTTGGTTCACTACCCTGCTATCAACCATCGCTGGGCCC  7465


 Score = 86.0 bits (94),  Expect = 7e-14
 Identities = 209/314 (67%), Gaps = 6/314 (2%)
 Strand=Plus/Plus

Query  4872  ACTAGGGGAGACGGGACTCGGATCCCCTCCCCGAGTCTTGGGTAACTGCGTATGTGGAGG  4931
             |||||||||| | ||  ||||| |||||||||||  || |||||||   |  ||||||||
Sbjct  2189  ACTAGGGGAGTCAGGGTTCGGACCCCCTCCCCGAACCTAGGGTAACACTGACTGTGGAGG  2248

Query  4932  GGAAGCCAGTAGGATTCCTGGTAGACACAGGAGCCCAGTACTCAGTTTTGAATAAGCCCA  4991
             |||  ||  | |  |||||||| ||||| |||||  |  | ||||| ||||   | ||||
Sbjct  2249  GGACCCCCATTGAGTTCCTGGTCGACACCGGAGCTGAACATTCAGTATTGACCCAACCCA  2308

Query  4992  CAGAGCCCTTA---TCTCAGAAAACCAGTTTGGTGCAAGGGGCAACTGGGTCCAAGGCTT  5048
               |      ||   || ||||    | |  | ||| |||| || || ||   |||||  |
Sbjct  2309  TGGGAAAAGTAGGGTC-CAGACGGACGG--TCGTGGAAGGAGCGACAGGCAGCAAGGTCT  2365

Query  5049  ATCGGTGGACTAGTAGGCGCCAAGTAGACTTAGGCCGCCACCAAGTGACCCACTCCTTCC  5108
             | |  ||||| |  |   | |   || |  | || |   | |||||||||||||||||||
Sbjct  2366  ACCCCTGGACCACAAAAAGACTTTTAAAAATTGGACATAAACAAGTGACCCACTCCTTCC  2425

Query  5109  TAGTTATCCCTGAATGCCCTGCCCCCTTACTGGGGCGCGATCTCCTGACTAAGATCAGGG  5168
             | || || || || |||||||| ||  |  ||||  | || ||||| || ||  | | ||
Sbjct  2426  TGGTCATACCCGAGTGCCCTGCTCCTCTGTTGGGCAGGGACCTCCTAACCAAACTAAAGG  2485

Query  5169  CTCAGATCCATTTT  5182
             | |||||||| |||
Sbjct  2486  CCCAGATCCAGTTT  2499


 Score = 44.6 bits (48),  Expect = 0.21
 Identities = 33/39 (85%), Gaps = 0/39 (0%)
 Strand=Plus/Plus

Query  9630  ACTGGCCTCACCCCGTGCTTATCTACCTCGGTCTTTAAT  9668
             |||||||||||||| ||| | || ||||| || ||||||
Sbjct  6872  ACTGGCCTCACCCCTTGCCTCTCCACCTCAGTTTTTAAT  6910


 Score = 42.8 bits (46),  Expect = 0.73
 Identities = 23/23 (100%), Gaps = 0/23 (0%)
 Strand=Plus/Plus

Query  2552  ACATTTGGGGGCTCGTCCGGGAT  2574
             |||||||||||||||||||||||
Sbjct  141   ACATTTGGGGGCTCGTCCGGGAT  163


 Score = 41.0 bits (44),  Expect = 2.6
 Identities = 61/87 (70%), Gaps = 0/87 (0%)
 Strand=Plus/Plus

Query  3230  GTGGAAGTGAAGAAAGGTAAGTTTGATACATTCTGCTCTGCAGAATGGCCTACTTTTAAT  3289
             |||||| | || || || || |   | || ||||| ||  | || ||||| || ||    
Sbjct  712   GTGGAAATCAAAAAGGGAAAATGGCAGACTTTCTGTTCCTCCGAGTGGCCCACATTCGGC  771

Query  3290  GTGGGCTGGcccccccAGGGAACTTTT  3316
             ||||| ||||| ||  |||||||||||
Sbjct  772   GTGGGGTGGCCACCGGAGGGAACTTTT  798


>NC_009889.1 RD114 retrovirus, complete genome
Length=8406

 Score = 203 bits (224),  Expect = 4e-49
 Identities = 261/357 (73%), Gaps = 10/357 (3%)
 Strand=Plus/Plus

Query  7636  TTGGGAAGTGGATTTTACTGAGGTAAAGCCTGGG-AGGTGTGGGTATAAGTACTTGCTAG  7694
             ||||||| | ||||||||||| |||||||||    | | | |||||||||||| |  |||
Sbjct  5317  TTGGGAAATAGATTTTACTGAAGTAAAGCCTCACTATGCG-GGGTATAAGTACCTATTAG  5375

Query  7695  TAATGGTTGACACATTTTCGGGCTGGGTGGAAGCCTTCCCCACGAAACGGGAGACTGCCC  7754
             |  | || ||||| ||||| || ||||| ||||||| ||||||   || ||| || || |
Sbjct  5376  TGTTTGTAGACACCTTTTCAGGATGGGTAGAAGCCTACCCCACCCGACAGGAAACGGCAC  5435

Query  7755  AAGTGGTTGCTAAGGCATTACTAGAAGAAATTATTCCCAGATATGGGGTTCCTGAGGTTT  7814
             | ||||| || |||    |  ||||||||||  | ||||||| |||  ||||  ||||  
Sbjct  5436  ACGTGGTAGCCAAGAAGATTTTAGAAGAAATCTTCCCCAGATTTGGACTTCCCAAGGTAA  5495

Query  7815  TAGGCTCCGATAACGGCCCAGCTTTCAT----CAGTAACGTCCTACAGGGACTAGCCCGA  7870
             | || || |||||||| || || ||| |    |||  | |||    |||| || ||| | 
Sbjct  5496  TCGGGTCAGATAACGGGCCGGCCTTCGTTTCCCAGGTAAGTC----AGGGGCTCGCCAGG  5551

Query  7871  GCGATAGGGATCAATTGGAAGTTACATTGTGAATATAATCCCCAGAGCTCAGGGCAGGTA  7930
              |  | ||||| |||||||| ||||| |||| |||||  |||||||||||||| ||||||
Sbjct  5552  ACACTGGGGATTAATTGGAAATTACACTGTGCATATAGGCCCCAGAGCTCAGGACAGGTA  5611

Query  7931  GAGAGAATGAATCGGACTCTAAAGGAGACCTTGTCCAAACTAGCCATCGAGACTGGC  7987
             || ||||||||| | ||  |||| |||||| |  | ||| |  || | |||||||||
Sbjct  5612  GAAAGAATGAATAGAACAATAAAAGAGACCCTTACTAAATTGACCTTAGAGACTGGC  5668


 Score = 198 bits (219),  Expect = 2e-47
 Identities = 783/1217 (64%), Gaps = 30/1217 (2%)
 Strand=Plus/Plus

Query  5438  ATCCGCCAGTACCCCATGTCTGCA--GAGGCGCGGAAAGGGATTGCCCCGCACATTAACC  5495
             ||| | ||||| ||||||   |||  ||||| |  |  || |||   || ||||||| | 
Sbjct  3134  ATCAGACAGTATCCCATGA--GCAAGGAGGCTCATATGGGCATTCAGCCACACATTACCA  3191

Query  5496  GTTTACTGGAAGCTGGAATACTGAAACCTTGCCATTCTGCCTGGAACACCCCACTTCTCC  5555
             | || || ||   |||  | |||  ||||||||  ||  | ||||| ||||| ||  | |
Sbjct  3192  GGTTTCTAGAGCTTGGGGTCCTGCGACCTTGCCGCTCACCTTGGAATACCCCTCTCTTAC  3251

Query  5556  CCGTTAAGAAACCGGGGGGAAAAGATTATAGGCCAGTCCAGGACTTGAGGGAAGTAAATA  5615
             | || || ||||| ||       || || ||||| ||||| ||||| |||||||| || |
Sbjct  3252  CAGTGAAAAAACCTGGTACTCGGGACTACAGGCCCGTCCAAGACTTAAGGGAAGTCAACA  3311

Query  5616  AGAGGGTTGAAGACATCCATCCCACGGTCCCCAACCCTTATACCTTACTAAGTCACT-TG  5674
             | |||  |   || |||||||| ||||||||||| || |||| ||| || || |||| ||
Sbjct  3312  AAAGGACTATGGATATCCATCCTACGGTCCCCAATCCCTATAACTTGCTCAG-CACTCTG  3370

Query  5675  CCCCCTTCACATGTCTGGTATAC--TACCTTAGACCTAAAAGATGCGTTTTTTAGCATAG  5732
               |||    |    |||||| ||  |||  | |||||||||||||| || ||| || || 
Sbjct  3371  AGCCCAGACCGCACCTGGTACACAGTAC--TGGACCTAAAAGATGCATTCTTTTGCTTAC  3428

Query  5733  CCCTGGCACCCAGCAGCCAACACATTTTTGCCTTCGAATGGAATGATGGCAATACGGGAA  5792
             || |||| |||   |||||  |  | ||||| ||||||||||  ||     | |  ||||
Sbjct  3429  CCTTGGCCCCCCAGAGCCAGGAACTGTTTGCTTTCGAATGGAGGGACCCTGAAAGAGGAA  3488

Query  5793  CCCCCGGGCAGCTGACCTGGACTAGACTACCGCAAGGCTTCAAAAACTCTCCAACTCTGT  5852
              | | || ||  | ||||||||  |  |||| || || ||||||||||| || ||||| |
Sbjct  3489  TCTCAGGCCAATTAACCTGGACCCGCTTACCCCAGGGGTTCAAAAACTCCCCCACTCTCT  3548

Query  5853  TTAATGAAGCCCTAAATCAGGATTTGGACTCGTTTCGCCAGAGCCATAATTC---AGTTA  5909
             || |||| || ||  | ||||      |||   ||  || ||  ||  |  |   ||| |
Sbjct  3549  TTGATGAGGCTCTCCA-CAGGGACCTAACTGACTT--CCGGACTCAACACCCAGAAGTAA  3605

Query  5910  CGCTCCTGCAGTACGTAGATGACTTGCTTCTGGCGGCCCCCTCCGAAGCTGAATGCCGAC  5969
             | || || || || || |||||| | |||||||| |||||| | || |  |  |||  ||
Sbjct  3606  CTCTACTCCAATATGTGGATGACCTTCTTCTGGCCGCCCCCACAGAGGAAGCCTGCACAC  3665

Query  5970  AGGCCACTGGAGACCTCCTCCAGGAGCTGGGGCAGTTGGGCTATCGGGCCAGTGCAAAGA  6029
               |  ||   | | || || |  ||  ||||  |    || || |||||    || ||||
Sbjct  3666  GAGGTACCAAACATCTGCTTCGAGAATTGGGAGACAAAGGATACCGGGCATCCGCTAAGA  3725

Query  6030  AGGCTCAAATATGCAGGCAAAC---AGTCACCTACCTGGGGTATAAACTAAAAGAAGGAG  6086
             |||| || || |||   |||||   ||| ||||| |||||||| | |||||  || ||  
Sbjct  3726  AGGCCCAGATTTGC---CAAACCAAAGTAACCTATCTGGGGTACATACTAAGTGAGGGGA  3782

Query  6087  CCAGATGGCTGA--CAGAGGCCATGAAAGAGACTATTCTTAGACTTCCAGTCCCGACCTC  6144
               |||||||| |  |   ||| |  | ||| ||| |   | |  ||||   ||   ||  
Sbjct  3783  AAAGATGGCTCACCCCTGGGCGA--ATAGAAACTGTGGCTCGCATTCC--GCCGCCCCAG  3838

Query  6145  AGCAC--GAGAGGTCCGTAAGTTTTTAGGGACGACAGGCTACTGCCGGCTGTGGATTTTG  6202
             ||| |  ||||||| ||| | ||  | || ||  | || | ||| ||  | |||||    
Sbjct  3839  AGCCCCAGAGAGGTACGTGAATTCCTGGGAACTGCTGGGTTCTGTCGCTTATGGATACCT  3898

Query  6203  GGGTATGCTGAAATAGCAAAACCTCTGTATGAGGCAACCAAGGATAAGGTCCCTTGGGCC  6262
             ||||  |||||  ||||    || || ||||     || || || |  |  || |   ||
Sbjct  3899  GGGTTCGCTGAGCTAGCCGCCCCCCTCTATGCCCTCACGAAAGAGAGTGCACCCTTCACC  3958

Query  6263  TGGGGGTCAGACCAACAGAAGGCCTACGATGAACTCAAGGTCGCTCTCCTAAGAGCCCCG  6322
             |||  |  | | || |||   ||||  || |  || || |  || |||||    ||||||
Sbjct  3959  TGGCAGGAAAAACATCAGTCAGCCTTTGAGGCCCTAAAAGAGGCCCTCCTTTCCGCCCCG  4018

Query  6323  GCTCTGGCATTGCCAGACCCCCTGAAGCCCTTCACTCTCTTTGTTGATGAGAGGAGGGGA  6382
             ||||| |  ||||||||| ||   |||||||| || |||||  | || ||||     |||
Sbjct  4019  GCTCTCGGGTTGCCAGACACCTCCAAGCCCTTTACCCTCTTCATAGACGAGAAACAAGGA  4078

Query  6383  ATAGCGAAAGGGGTGCTAATGCAGCGTCTGGGGCCCTGGAAACGCCCGGTTGCCTATTTA  6442
             || || ||||| || ||||  ||    || |||||||||||  | || || || ||  | 
Sbjct  4079  ATTGCCAAAGGAGTTCTAACCCAAAAACTAGGGCCCTGGAAGAGACCAGTAGCATACCTG  4138

Query  6443  TCCAAGAAGCTAGATCCAGTTGCAGCAGGATGGCCCCCGTGCTTAAGGATCATTGCGGCA  6502
             ||||| ||| | || || || ||||| || |||||||| ||  |  | ||||| || || 
Sbjct  4139  TCCAAAAAGTTGGACCCTGTGGCAGCGGGGTGGCCCCCATGTCTTCGTATCATGGCAGCC  4198

Query  6503  GTAGCCCTAATGGTGAAGGATGCTGATAAACTCACTTTTGGGCAACATCTGAAGGTAGTG  6562
                ||  |  |||| |||||  |||  ||| | ||  |||| || |  || |  ||  | 
Sbjct  4199  ACTGCTATGCTGGTCAAGGACTCTGCCAAATTAACCCTTGGACAGCCACTAACTGTTATC  4258

Query  6563  ACCCCCCATGCGATCGAGGGGGTCCTGAAATATCCCCCTGGTAGGTGGATGACTAATGCC  6622
             ||||| |||||  | ||||   |  ||    | || || |   | ||||| || || || 
Sbjct  4259  ACCCCGCATGCTTTAGAGGCCATAGTGCGGCAACCACCAGACCGATGGATAACCAACGCA  4318

Query  6623  CGACTAACACATTACCA  6639
             || ||||| || |||||
Sbjct  4319  CGCCTAACTCACTACCA  4335


 Score = 171 bits (189),  Expect = 2e-39
 Identities = 306/444 (69%), Gaps = 6/444 (1%)
 Strand=Plus/Plus

Query  3916  CCAGTACTGGCCTTTTTCTAGCAGTGATCTGTACAACTGGAAGGCTCAAAACCCTCCTTT  3975
             ||| || ||||| || |||  |   ||||| || || |||||  |||| |||||| | ||
Sbjct  1690  CCAATATTGGCCATTCTCTGCCTCCGATCTTTATAATTGGAAAACTCATAACCCTTCCTT  1749

Query  3976  TTCTGAGGACCCGAAAGGCCTAACTGACCTGTTCGAGTCTGTCATGCACACACACAGTCC  4035
             |||  | || ||  | | ||||||    ||| | || ||  || | | |||||||   ||
Sbjct  1750  TTCCCAAGAACCCCAGGCCCTAACCTCACTGATAGAATCCATCCTCCTCACACACCAGCC  1809

Query  4036  CACTTGGGATGATTGCCAGCAGCTTCTTAAGACCTTATTCACCACCGAGGAGCGCGAGCG  4095
             ||| ||||| || |||||||| || ||  ||  | | || || || |||||  |  | ||
Sbjct  1810  CACCTGGGACGACTGCCAGCAACTCCTACAGGTCCTTTTGACTACAGAGGAAAGGCAACG  1869

Query  4096  AATCCTCACCGAGGCCAGAAAAAATGTCCCCGGCGACAACGGAAGACCGACGACCTTGC-  4154
             | | |||   |||||| | |||||||| || || | |   ||| |     | |||  || 
Sbjct  1870  AGTTCTCCTGGAGGCCCGGAAAAATGTGCCAGG-GCCT--GGAGGCTTTCCAACCCAGCT  1926

Query  4155  --CGAACCTGATAGACGAGCGCTTTCCCCTGAATAGACCGGATTGGGACTTTGGGAACGC  4212
               | ||    ||||| ||| | |||||||| | | | ||||| ||||||| ||  |  ||
Sbjct  1927  CCCCAATGAAATAGATGAGGGGTTTCCCCTTACTCGCCCGGACTGGGACTATGAAACGGC  1986

Query  4213  AGAAGGTAGGGAGCGTCTCCGAGTCTACCGCCAGACTCTTATGGCAGGTCTCCGAGCGGC  4272
                |||||||||| |||||||| |||| |||||| ||||  |||| ||||||   | |||
Sbjct  1987  TCCAGGTAGGGAGAGTCTCCGAATCTATCGCCAGGCTCTGTTGGCGGGTCTCAAGGGGGC  2046

Query  4273  GGCACGCCGCCCCACCAATTTGGCCAAGGTAAAAGCTATAATGCAAGGGGATAATGAAAG  4332
              | |   || |||||||||||||||||||||| | ||||||| |||||  |  | |||||
Sbjct  2047  AGGAAAACGGCCCACCAATTTGGCCAAGGTAAGAACTATAATTCAAGGAAAAGAGGAAAG  2106

Query  4333  CCCGGCCGTGTTTTTAGAACGCCT  4356
             ||| || |  ||| | ||||| ||
Sbjct  2107  CCCCGCAGCCTTTATGGAACGGCT  2130


 Score = 40.1 bits (43),  Expect = 8.9
 Identities = 44/59 (75%), Gaps = 0/59 (0%)
 Strand=Plus/Plus

Query  8303  TGGAAAGGTCCTTATGTGGTTATTCTGGTTACCCCCACTGCCTTAAAGGTTGACGGCAT  8361
             ||||| || |||||  | ||  | |||   || ||||| ||| ||||||||||||| ||
Sbjct  5984  TGGAAGGGACCTTACATCGTCCTGCTGACCACGCCCACCGCCATAAAGGTTGACGGGAT  6042


>EU030001.1 RD114 retrovirus isolate SC3C, complete genome
Length=8406

 Score = 203 bits (224),  Expect = 4e-49
 Identities = 261/357 (73%), Gaps = 10/357 (3%)
 Strand=Plus/Plus

Query  7636  TTGGGAAGTGGATTTTACTGAGGTAAAGCCTGGG-AGGTGTGGGTATAAGTACTTGCTAG  7694
             ||||||| | ||||||||||| |||||||||    | | | |||||||||||| |  |||
Sbjct  5317  TTGGGAAATAGATTTTACTGAAGTAAAGCCTCACTATGCG-GGGTATAAGTACCTATTAG  5375

Query  7695  TAATGGTTGACACATTTTCGGGCTGGGTGGAAGCCTTCCCCACGAAACGGGAGACTGCCC  7754
             |  | || ||||| ||||| || ||||| ||||||| ||||||   || ||| || || |
Sbjct  5376  TGTTTGTAGACACCTTTTCAGGATGGGTAGAAGCCTACCCCACCCGACAGGAAACGGCAC  5435

Query  7755  AAGTGGTTGCTAAGGCATTACTAGAAGAAATTATTCCCAGATATGGGGTTCCTGAGGTTT  7814
             | ||||| || |||    |  ||||||||||  | ||||||| |||  ||||  ||||  
Sbjct  5436  ACGTGGTAGCCAAGAAGATTTTAGAAGAAATCTTCCCCAGATTTGGACTTCCCAAGGTAA  5495

Query  7815  TAGGCTCCGATAACGGCCCAGCTTTCAT----CAGTAACGTCCTACAGGGACTAGCCCGA  7870
             | || || |||||||| || || ||| |    |||  | |||    |||| || ||| | 
Sbjct  5496  TCGGGTCAGATAACGGGCCGGCCTTCGTTTCCCAGGTAAGTC----AGGGGCTCGCCAGG  5551

Query  7871  GCGATAGGGATCAATTGGAAGTTACATTGTGAATATAATCCCCAGAGCTCAGGGCAGGTA  7930
              |  | ||||| |||||||| ||||| |||| |||||  |||||||||||||| ||||||
Sbjct  5552  ACACTGGGGATTAATTGGAAATTACACTGTGCATATAGGCCCCAGAGCTCAGGACAGGTA  5611

Query  7931  GAGAGAATGAATCGGACTCTAAAGGAGACCTTGTCCAAACTAGCCATCGAGACTGGC  7987
             || ||||||||| | ||  |||| |||||| |  | ||| |  || | |||||||||
Sbjct  5612  GAAAGAATGAATAGAACAATAAAAGAGACCCTTACTAAATTGACCTTAGAGACTGGC  5668


 Score = 198 bits (219),  Expect = 2e-47
 Identities = 783/1217 (64%), Gaps = 30/1217 (2%)
 Strand=Plus/Plus

Query  5438  ATCCGCCAGTACCCCATGTCTGCA--GAGGCGCGGAAAGGGATTGCCCCGCACATTAACC  5495
             ||| | ||||| ||||||   |||  ||||| |  |  || |||   || ||||||| | 
Sbjct  3134  ATCAGACAGTATCCCATGA--GCAAGGAGGCTCATATGGGCATTCAGCCACACATTACCA  3191

Query  5496  GTTTACTGGAAGCTGGAATACTGAAACCTTGCCATTCTGCCTGGAACACCCCACTTCTCC  5555
             | || || ||   |||  | |||  ||||||||  ||  | ||||| ||||| ||  | |
Sbjct  3192  GGTTTCTAGAGCTTGGGGTCCTGCGACCTTGCCGCTCACCTTGGAATACCCCTCTCTTAC  3251

Query  5556  CCGTTAAGAAACCGGGGGGAAAAGATTATAGGCCAGTCCAGGACTTGAGGGAAGTAAATA  5615
             | || || ||||| ||       || || ||||| ||||| ||||| |||||||| || |
Sbjct  3252  CAGTGAAAAAACCTGGTACTCGGGACTACAGGCCCGTCCAAGACTTAAGGGAAGTCAACA  3311

Query  5616  AGAGGGTTGAAGACATCCATCCCACGGTCCCCAACCCTTATACCTTACTAAGTCACT-TG  5674
             | |||  |   || |||||||| ||||||||||| || |||| ||| || || |||| ||
Sbjct  3312  AAAGGACTATGGATATCCATCCTACGGTCCCCAATCCCTATAACTTGCTCAG-CACTCTG  3370

Query  5675  CCCCCTTCACATGTCTGGTATAC--TACCTTAGACCTAAAAGATGCGTTTTTTAGCATAG  5732
               |||    |    |||||| ||  |||  | |||||||||||||| || ||| || || 
Sbjct  3371  AGCCCAGACCGCACCTGGTACACAGTAC--TGGACCTAAAAGATGCATTCTTTTGCTTAC  3428

Query  5733  CCCTGGCACCCAGCAGCCAACACATTTTTGCCTTCGAATGGAATGATGGCAATACGGGAA  5792
             || |||| |||   |||||  |  | ||||| ||||||||||  ||     | |  ||||
Sbjct  3429  CCTTGGCCCCCCAGAGCCAGGAACTGTTTGCTTTCGAATGGAGGGACCCTGAAAGAGGAA  3488

Query  5793  CCCCCGGGCAGCTGACCTGGACTAGACTACCGCAAGGCTTCAAAAACTCTCCAACTCTGT  5852
              | | || ||  | ||||||||  |  |||| || || ||||||||||| || ||||| |
Sbjct  3489  TCTCAGGCCAATTAACCTGGACCCGCTTACCCCAGGGGTTCAAAAACTCCCCCACTCTCT  3548

Query  5853  TTAATGAAGCCCTAAATCAGGATTTGGACTCGTTTCGCCAGAGCCATAATTC---AGTTA  5909
             || |||| || ||  | ||||      |||   ||  || ||  ||  |  |   ||| |
Sbjct  3549  TTGATGAGGCTCTCCA-CAGGGACCTAACTGACTT--CCGGACTCAACACCCAGAAGTAA  3605

Query  5910  CGCTCCTGCAGTACGTAGATGACTTGCTTCTGGCGGCCCCCTCCGAAGCTGAATGCCGAC  5969
             | || || || || || |||||| | |||||||| |||||| | || |  |  |||  ||
Sbjct  3606  CTCTACTCCAATATGTGGATGACCTTCTTCTGGCCGCCCCCACAGAGGAAGCCTGCACAC  3665

Query  5970  AGGCCACTGGAGACCTCCTCCAGGAGCTGGGGCAGTTGGGCTATCGGGCCAGTGCAAAGA  6029
               |  ||   | | || || |  ||  ||||  |    || || |||||    || ||||
Sbjct  3666  GAGGTACCAAACATCTGCTTCGAGAATTGGGAGACAAAGGATACCGGGCATCCGCTAAGA  3725

Query  6030  AGGCTCAAATATGCAGGCAAAC---AGTCACCTACCTGGGGTATAAACTAAAAGAAGGAG  6086
             |||| || || |||   |||||   ||| ||||| |||||||| | |||||  || ||  
Sbjct  3726  AGGCCCAGATTTGC---CAAACCAAAGTAACCTATCTGGGGTACATACTAAGTGAGGGGA  3782

Query  6087  CCAGATGGCTGA--CAGAGGCCATGAAAGAGACTATTCTTAGACTTCCAGTCCCGACCTC  6144
               |||||||| |  |   ||| |  | ||| ||| |   | |  ||||   ||   ||  
Sbjct  3783  AAAGATGGCTCACCCCTGGGCGA--ATAGAAACTGTGGCTCGCATTCC--GCCGCCCCAG  3838

Query  6145  AGCAC--GAGAGGTCCGTAAGTTTTTAGGGACGACAGGCTACTGCCGGCTGTGGATTTTG  6202
             ||| |  ||||||| ||| | ||  | || ||  | || | ||| ||  | |||||    
Sbjct  3839  AGCCCCAGAGAGGTACGTGAATTCCTGGGAACTGCTGGGTTCTGTCGCTTATGGATACCT  3898

Query  6203  GGGTATGCTGAAATAGCAAAACCTCTGTATGAGGCAACCAAGGATAAGGTCCCTTGGGCC  6262
             ||||  |||||  ||||    || || ||||     || || || |  |  || |   ||
Sbjct  3899  GGGTTCGCTGAGCTAGCCGCCCCCCTCTATGCCCTCACGAAAGAGAGTGCACCCTTCACC  3958

Query  6263  TGGGGGTCAGACCAACAGAAGGCCTACGATGAACTCAAGGTCGCTCTCCTAAGAGCCCCG  6322
             |||  |  | | || |||   ||||  || |  || || |  || |||||    ||||||
Sbjct  3959  TGGCAGGAAAAACATCAGTCAGCCTTTGAGGCCCTAAAAGAGGCCCTCCTTTCCGCCCCG  4018

Query  6323  GCTCTGGCATTGCCAGACCCCCTGAAGCCCTTCACTCTCTTTGTTGATGAGAGGAGGGGA  6382
             ||||| |  ||||||||| ||   |||||||| || |||||  | || ||||     |||
Sbjct  4019  GCTCTCGGGTTGCCAGACACCTCCAAGCCCTTTACCCTCTTCATAGACGAGAAACAAGGA  4078

Query  6383  ATAGCGAAAGGGGTGCTAATGCAGCGTCTGGGGCCCTGGAAACGCCCGGTTGCCTATTTA  6442
             || || ||||| || ||||  ||    || |||||||||||  | || || || ||  | 
Sbjct  4079  ATTGCCAAAGGAGTTCTAACCCAAAAACTAGGGCCCTGGAAGAGACCAGTAGCATACCTG  4138

Query  6443  TCCAAGAAGCTAGATCCAGTTGCAGCAGGATGGCCCCCGTGCTTAAGGATCATTGCGGCA  6502
             ||||| ||| | || || || ||||| || |||||||| ||  |  | ||||| || || 
Sbjct  4139  TCCAAAAAGTTGGACCCTGTGGCAGCGGGGTGGCCCCCATGTCTTCGTATCATGGCAGCC  4198

Query  6503  GTAGCCCTAATGGTGAAGGATGCTGATAAACTCACTTTTGGGCAACATCTGAAGGTAGTG  6562
                ||  |  |||| |||||  |||  ||| | ||  |||| || |  || |  ||  | 
Sbjct  4199  ACTGCTATGCTGGTCAAGGACTCTGCCAAATTAACCCTTGGACAGCCACTAACTGTTATC  4258

Query  6563  ACCCCCCATGCGATCGAGGGGGTCCTGAAATATCCCCCTGGTAGGTGGATGACTAATGCC  6622
             ||||| |||||  | ||||   |  ||    | || || |   | ||||| || || || 
Sbjct  4259  ACCCCGCATGCTTTAGAGGCCATAGTGCGGCAACCACCAGACCGATGGATAACCAACGCA  4318

Query  6623  CGACTAACACATTACCA  6639
             || ||||| || |||||
Sbjct  4319  CGCCTAACTCACTACCA  4335


 Score = 171 bits (189),  Expect = 2e-39
 Identities = 306/444 (69%), Gaps = 6/444 (1%)
 Strand=Plus/Plus

Query  3916  CCAGTACTGGCCTTTTTCTAGCAGTGATCTGTACAACTGGAAGGCTCAAAACCCTCCTTT  3975
             ||| || ||||| || |||  |   ||||| || || |||||  |||| |||||| | ||
Sbjct  1690  CCAATATTGGCCATTCTCTGCCTCCGATCTTTATAATTGGAAAACTCATAACCCTTCCTT  1749

Query  3976  TTCTGAGGACCCGAAAGGCCTAACTGACCTGTTCGAGTCTGTCATGCACACACACAGTCC  4035
             |||  | || ||  | | ||||||    ||| | || ||  || | | |||||||   ||
Sbjct  1750  TTCCCAAGAACCCCAGGCCCTAACCTCACTGATAGAATCCATCCTCCTCACACACCAGCC  1809

Query  4036  CACTTGGGATGATTGCCAGCAGCTTCTTAAGACCTTATTCACCACCGAGGAGCGCGAGCG  4095
             ||| ||||| || |||||||| || ||  ||  | | || || || |||||  |  | ||
Sbjct  1810  CACCTGGGACGACTGCCAGCAACTCCTACAGGTCCTTTTGACTACAGAGGAAAGGCAACG  1869

Query  4096  AATCCTCACCGAGGCCAGAAAAAATGTCCCCGGCGACAACGGAAGACCGACGACCTTGC-  4154
             | | |||   |||||| | |||||||| || || | |   ||| |     | |||  || 
Sbjct  1870  AGTTCTCCTGGAGGCCCGGAAAAATGTGCCAGG-GCCT--GGAGGCTTTCCAACCCAGCT  1926

Query  4155  --CGAACCTGATAGACGAGCGCTTTCCCCTGAATAGACCGGATTGGGACTTTGGGAACGC  4212
               | ||    ||||| ||| | |||||||| | | | ||||| ||||||| ||  |  ||
Sbjct  1927  CCCCAATGAAATAGATGAGGGGTTTCCCCTTACTCGCCCGGACTGGGACTATGAAACGGC  1986

Query  4213  AGAAGGTAGGGAGCGTCTCCGAGTCTACCGCCAGACTCTTATGGCAGGTCTCCGAGCGGC  4272
                |||||||||| |||||||| |||| |||||| ||||  |||| ||||||   | |||
Sbjct  1987  TCCAGGTAGGGAGAGTCTCCGAATCTATCGCCAGGCTCTGTTGGCGGGTCTCAAGGGGGC  2046

Query  4273  GGCACGCCGCCCCACCAATTTGGCCAAGGTAAAAGCTATAATGCAAGGGGATAATGAAAG  4332
              | |   || |||||||||||||||||||||| | ||||||| |||||  |  | |||||
Sbjct  2047  AGGAAAACGGCCCACCAATTTGGCCAAGGTAAGAACTATAATTCAAGGAAAAGAGGAAAG  2106

Query  4333  CCCGGCCGTGTTTTTAGAACGCCT  4356
             ||| || |  ||| | ||||| ||
Sbjct  2107  CCCCGCAGCCTTTATGGAACGGCT  2130


 Score = 40.1 bits (43),  Expect = 8.9
 Identities = 44/59 (75%), Gaps = 0/59 (0%)
 Strand=Plus/Plus

Query  8303  TGGAAAGGTCCTTATGTGGTTATTCTGGTTACCCCCACTGCCTTAAAGGTTGACGGCAT  8361
             ||||| || |||||  | ||  | |||   || ||||| ||| ||||||||||||| ||
Sbjct  5984  TGGAAGGGACCTTACATCGTCCTGCTGACCACGCCCACCGCCATAAAGGTTGACGGGAT  6042


>NC_001940.1 Feline leukemia virus, complete genome
Length=8448

 Score = 202 bits (223),  Expect = 1e-48
 Identities = 784/1221 (64%), Gaps = 26/1221 (2%)
 Strand=Plus/Plus

Query  5318  GATATGGATTATTGGCTTAAAACATACCCTCAGGCGTGGGCGGAAATAGCGGGTGTGGGC  5377
             || |||||   |||||||||||  |  || ||||||||||| |||| ||  ||| |||| 
Sbjct  2845  GAGATGGACATTTGGCTTAAAAACTTTCCCCAGGCGTGGGCAGAAACAGGAGGTATGGGA  2904

Query  5378  CGGGCGGCCCGCCGAGCACCAGTAGTGGTGGAACTTAAAGCCTCAGCCCAGCCTATCCGG  5437
               |||     | | ||| || ||  |  |  ||||||| ||  | |||   || |||   
Sbjct  2905  ACGGCTCATTGTCAAGCCCCCGTTCTCATTCAACTTAAGGCTACTGCCACTCCAATCTCC  2964

Query  5438  ATCCGCCAGTACCCCATGTCTGCAGAGGCGCGGAAAGGGATTGCCCCGCACATTAACCGT  5497
             ||||| ||||| || ||| |    || ||     | || |||   || || || |   | 
Sbjct  2965  ATCCGACAGTATCCTATGCCCCATGAAGCATACCAGGGAATTAAGCCTCATATAAGAAGA  3024

Query  5498  TTACTGGAAGCTGGAATACTGAAACCTTGCCATTCTGCCTGGAACACCCCACTTCTCCCC  5557
              | || ||    || || || || || ||||| ||  | ||||| || ||  |  | || 
Sbjct  3025  ATGCTAGATCAAGGCATCCTCAAGCCCTGCCAGTCCCCATGGAATACACCCTTATTACCT  3084

Query  5558  GTTAAGAAACCGGGGGGAAAAGATTATAGGCCAGTCCAGGACTTGAGGGAAGTAAATAAG  5617
             |||||||| || |||    | ||||| || ||||| |||||||| || |||||||| || 
Sbjct  3085  GTTAAGAAGCCAGGGACCGAGGATTACAGACCAGTGCAGGACTTAAGAGAAGTAAACAAA  3144

Query  5618  AGGGTTGAAGACATCCATCCCACGGTCCCCAACCCTTATACCTTACTAAGTCACTTGCCC  5677
             || || |||||||||||||| || || || || || |||| | | || ||   | | || 
Sbjct  3145  AGAGTGGAAGACATCCATCCTACTGTGCCAAATCCATATAACCTCCTTAGCACCCTCCCG  3204

Query  5678  CCTTCACATGTCTGGTATACTACCTTAGACCTAAAAGATGCGTTTTTTAGCATAGCCCTG  5737
             || || ||    ||||| |||  | ||||  ||||||| || |||||  || | ||    
Sbjct  3205  CCGTCTCACCCTTGGTACACTGTCCTAGATTTAAAAGACGCTTTTTTCTGCCT-GCGACT  3263

Query  5738  GCACCCAG-CAGCCAACACATTTTTGCCTTCGAATGGAATGAT--GGCAATACGGGAACC  5794
              ||| | |  || |||    ||||||| || |||||||  |||   | ||||  |||   
Sbjct  3264  ACACTCTGAGAGTCAATTACTTTTTGCATTTGAATGGAGAGATCCAGAAATA--GGACTG  3321

Query  5795  CCCGGGCAGCTGACCTGGACTAGACTACCGCAAGGCTTCAAAAACTCTCCAACTCTGTTT  5854
              | |||||||| ||||||||  | || || ||||| ||||| ||    || || || |||
Sbjct  3322  TCAGGGCAGCTAACCTGGACACGCCTTCCTCAAGGGTTCAAGAATAGCCCCACCCTATTT  3381

Query  5855  AATGAAGCCCT-AAATCAGGATTTGGACTCGTTTCGCCAGAG---CCATAATTCAGTTAC  5910
              |||| |||||  | ||| ||  ||| |   ||  |    ||   ||    |  |||   
Sbjct  3382  GATGAGGCCCTGCACTCA-GACCTGGCCGATTTCAGGGTAAGGTACCCGGCTCTAGT---  3437

Query  5911  GCTCCTGCAGTACGTAGATGACTTGCTTCTGGCGGCCCCCTCCGAAGCTGAATGCCGACA  5970
              ||||| || || ||||||||| |  | ||||| ||  |  ||    |||||||||   |
Sbjct  3438  CCTCCTACAATATGTAGATGACCTCTTGCTGGCTGCGGCAACCAGGACTGAATGCCTGGA  3497

Query  5971  GGCCACTGGAGACCTCCTCCAGGAGCTGGGGCAGT-TGGGCTATCGGGCCAGTGCAAAGA  6029
              |  |||   |  |||||  | ||  | ||||| |  ||| || || |||  ||||||||
Sbjct  3498  AGGGACTAAGGCACTCCTTGA-GACTTTGGGCAATAAGGGGTACCGAGCCTCTGCAAAGA  3556

Query  6030  AGGCTCAAATATGCAGGCAAACAGTCACCTACCTGGGGTATAAACTAAAAGAAGGAGCCA  6089
             |||| ||||| |||  ||||  |||||| |||||||||||     ||||||| ||    |
Sbjct  3557  AGGCCCAAATTTGCCTGCAAGAAGTCACATACCTGGGGTACTCTTTAAAAGATGGCCAAA  3616

Query  6090  GATGGCTGACAGAGGCCATGAAAGAGACTATTCTTAGACTTCCAGTCCCGACCTCAGCAC  6149
             | ||||| ||  | ||    || ||  | || ||     | || || || |      |||
Sbjct  3617  GGTGGCTTACCAAAGCTCGCAAGGAAGCCATCCTATCCATCCCTGTGCCTAAAAACTCAC  3676

Query  6150  GAGAGGTCCGTAAGTTTTTAGGGACGACAGGCTACTGCCGGCTGTGGATTTTGGGGTATG  6209
             || | ||  |  ||||  | || ||  |||| ||||||||||||||||||   || | ||
Sbjct  3677  GACAAGTAAGAGAGTTCCTTGGAACTGCAGGTTACTGCCGGCTGTGGATTCCCGGTTTTG  3736

Query  6210  CTGAAATAGCAAAACCTCTGTA-----TGAGGCAACCAAGGATAAGGTCCCTTGGGCCTG  6264
             | ||  | |||   || || ||     | |  | |||| | |    || ||       ||
Sbjct  3737  CCGAGCTCGCAGCCCCGCTATACCCTCTCACTCGACCAGGAACTCTGTTCC-----AGTG  3791

Query  6265  GGGGTCAGACCAACAGAAGGCCTACGATGAACTCAAGGTCGCTCTCCTAAGAGCCCCGGC  6324
             |||  |||| |||||   ||||| ||| ||  | ||    || ||| | ||  |||| ||
Sbjct  3792  GGGAACAGAGCAACAATTGGCCTTCGAGGACATTAAAAAAGCCCTCTTGAGTTCCCCTGC  3851

Query  6325  TCTGGCATTGCCAGACCCCCTGAAGCCCTTCACTCTCTTTGTTGATGAGAGGAGGGGAAT  6384
              ||||  ||||||||   |   || |||||     | ||| |||||||||     ||| |
Sbjct  3852  CCTGGGGTTGCCAGATATCACCAAACCCTTTGAATTATTTATTGATGAGAACTCAGGATT  3911

Query  6385  AGCGAAAGGGGTGCTAATGCAGCGTCTGGGGCCCTGGAAACGCCCGGTTGCCTATTTATC  6444
              || || |||||| || | ||    ||||| ||||||||| | || ||||||||  ||||
Sbjct  3912  TGCAAAGGGGGTGTTAGTCCAAAAACTGGGACCCTGGAAAAGACCAGTTGCCTACCTATC  3971

Query  6445  CAAGAAGCTAGATCCAGTTGCAGCAGGATGGCCCCCGTGCTTAAGGATCATTGCGGCAGT  6504
              || ||||| ||| |||| ||| | ||||||||||| || ||| | ||  |||| ||  |
Sbjct  3972  AAAAAAGCTGGATACAGTGGCATCTGGATGGCCCCCTTGTTTACGCATGGTTGCAGCCAT  4031

Query  6505  AGCCCTAATGGTGAAGGATGC  6525
              ||| |  | || ||||||||
Sbjct  4032  CGCCATCCTAGTCAAGGATGC  4052


 Score = 179 bits (198),  Expect = 4e-42
 Identities = 321/466 (69%), Gaps = 11/466 (2%)
 Strand=Plus/Plus

Query  7636  TTGGGAAGTGGATTTTACTGAGGTAAAGCCTGGGAGGTGTGGGTATAAGTACTTGCTAGT  7695
             ||||||||| || || |||||  | ||||| || | || ||| ||||| ||| |  | ||
Sbjct  5160  TTGGGAAGTAGACTTCACTGAAATCAAGCCAGGAATGTATGGATATAAATACCTCTTGGT  5219

Query  7696  AATGGTTGACACATTTTCGGGCTGGGTGGAAGCCTTCCCCACGAAACGGGAGACTGCCCA  7755
               |  | || || || || |||||||  ||||| | |||| | ||||  || || ||  |
Sbjct  5220  GTTCATAGATACCTTCTCTGGCTGGGCCGAAGCTTACCCCGCCAAACATGAAACAGCAAA  5279

Query  7756  AGTGGTTGCTAAGGCATTACTAGAAGAAATTATTCCCAGATATGGGGTTCCTGAGGTTTT  7815
             ||| ||||| |||  | |  ||||||||||| ||||| | || ||| | ||| |||| ||
Sbjct  5280  AGTTGTTGCCAAGAAACTCTTAGAAGAAATTTTTCCCCGCTACGGGATCCCTCAGGTATT  5339

Query  7816  AGGCTCCGATAACGGCCCAGCTTTCATC----AGTAACGTCCTACAGGGACTAGCCCGAG  7871
              || || ||||| || || || || |||    ||  | |||   | | | | | ||| | 
Sbjct  5340  GGGTTCAGATAATGGACCCGCCTTTATCTCCCAGGTAAGTCAGTCTGTGGCCA-CCCTAC  5398

Query  7872  CGATAGGGATCAATTGGAAGTTACATTGTGAATATAATCCCCAGAGCTCAGGGCAGGTAG  7931
              |   ||||| ||||||||||||||||||| |||    ||||| || ||||| |||||||
Sbjct  5399  TG---GGGATTAATTGGAAGTTACATTGTGCATACCGACCCCAAAGTTCAGGTCAGGTAG  5455

Query  7932  AGAGAATGAATCGGACTCTAAAGGAGACCTTGTCCAAACTAGCCATCGAGACTGGC---G  7988
             | ||||||||| |  |  | |||||||| ||  | ||| || |  | || ||||||    
Sbjct  5456  AAAGAATGAATAGATCAATTAAGGAGACTTTAACTAAATTAACGCTAGAAACTGGCTCTA  5515

Query  7989  GGGACTGGGTGACCCTCTTACCCTATGCCATCTTCCGGGTCCGGAACTCACCATATGTAC  8048
              ||| ||||||  |||| | |||   |   | | |||||| || ||| | |||      |
Sbjct  5516  AGGATTGGGTGCTCCTCCTGCCCCTGGTTTTATACCGGGTACGTAACACGCCAGGCCCCC  5575

Query  8049  ATGGTTTGACACCTTTCGAAATTCTGTATGGGGCACCACCCCCCAT  8094
             | || || || ||||| ||||| ||||| |||||||| || || ||
Sbjct  5576  ACGGGTTAACTCCTTTTGAAATCCTGTACGGGGCACCCCCACCTAT  5621


 Score = 131 bits (144),  Expect = 2e-27
 Identities = 365/555 (66%), Gaps = 4/555 (1%)
 Strand=Plus/Plus

Query  3916  CCAGTACTGGCCTTTTTCTAGCAGTGATCTGTACAACTGGAAGGCTCAAAACCCTCCTTT  3975
             |||||| ||||| || ||   |   || ||||| ||||||||| | || ||||| |||||
Sbjct  1527  CCAGTATTGGCCATTCTCAGCCTCAGACCTGTATAACTGGAAGTCGCATAACCCCCCTTT  1586

Query  3976  TTCTGAGGACCCGAAAGGCCTAACTGACCTGTTCGAGTCTGTCATGCACACACACAGTCC  4035
              ||  | |||||    | ||||||| ||||  | |||||  |  |    || ||    ||
Sbjct  1587  CTCCCAAGACCCAGTGGCCCTAACTAACCTAATTGAGTCCATTTTAGTGACGCATCAACC  1646

Query  4036  CACTTGGGATGATTGCCAGCAGCTTCTTAAGACCTTATTCACCACCGAGGAGCGCGAGCG  4095
              || ||||| || |||||||||||  |  || |  |  | ||   ||| ||  |  |  |
Sbjct  1647  AACCTGGGACGACTGCCAGCAGCTCTTGCAGGCACTCCTGACAGGCGAAGAAAGGCAAAG  1706

Query  4096  AATCCTCACCGAGGCCAGAAAAAATGTCCCCGGCGACAACGGAAGACCGACGACCTTGCC  4155
               ||||    |||||| ||||  | || || |||||  ||||| | || ||     | ||
Sbjct  1707  GGTCCTTCTTGAGGCCCGAAAGCAGGTTCCAGGCGAGGACGGACGGCCAACCCAACTACC  1766

Query  4156  GAACCTGATAGACGAGCGCTTTCCCCT-GAATAGACCGGATTGGGACTTTGGGAACGCAG  4214
              ||  | || || |||  ||||||||| ||   | ||  | ||||| ||||  |   | |
Sbjct  1767  CAATGTCATTGATGAGA-CTTTCCCCTTGACCCGTCCCAACTGGGATTTTGCTACGCCGG  1825

Query  4215  AAGGTAGGGAGCGTCTCCGAGTCTACCGCCAGACTCTTATGGCAGGTCTCCGAGCGGCGG  4274
              |||||||||||  || ||  | || ||||||   ||  | || |||||||| | ||| |
Sbjct  1826  CAGGTAGGGAGCACCTACGCCTTTATCGCCAGTTGCTATTAGCGGGTCTCCGCGGGGCTG  1885

Query  4275  CACGCCGCCCCACCAATTTGGCCAAGGTAAAAGCTATAATGCAAGGGGATAATGAAAGCC  4334
             || | |||||||| ||||||||  |||||||     |  | |||||| |  | ||||  |
Sbjct  1886  CAAGACGCCCCACTAATTTGGCACAGGTAAAGCAGGTTGTACAAGGGAAAGAGGAAACGC  1945

Query  4335  CGGCCGTGTTTTTAGAACGCCTCTATGATGCTTACAGACAGTACACCCCGTTGGACCCCC  4394
             | || |  ||||||||| |  |  | || |||||||||  |||||| || |  |||||  
Sbjct  1946  CAGCAGCATTTTTAGAAAGATTAAAAGAGGCTTACAGAATGTACACTCCCTATGACCCTG  2005

Query  4395  TGG-CAGAGGAAAACCAGTCGGCTGTAATTATGTCCTTTATAAACCAGGCTGCCCCAGAT  4453
              || |  |||  || ||| |   ||| ||  | ||||||||| ||||| ||  |||||||
Sbjct  2006  AGGACCCAGGGCAAGCAG-CTAGTGTTATACTATCCTTTATATACCAGTCTAGCCCAGAT  2064

Query  4454  ATTAGGAAGAAATTA  4468
             || || || || |||
Sbjct  2065  ATAAGAAATAAGTTA  2079


 Score = 55.4 bits (60),  Expect = 1e-04
 Identities = 97/139 (70%), Gaps = 2/139 (1%)
 Strand=Plus/Plus

Query  6923  CCGGGGACATCAGCACAGAAGGCCGAACTGATCGCGCTGGCGGAGGCGCTGGAACGGGCC  6982
             || || || ||||| |||   ||||||||||| || ||| |  |||| ||  |   ||| 
Sbjct  4444  CCCGGAACGTCAGCCCAGCGAGCCGAACTGATTGCCCTGACCCAGGCACTAAAGATGGCA  4503

Query  6983  GAAGG-GAGACGAGTGACTGTCTACACCGATAGCCGCTACGCCTTTGGCACTGTCCATGT  7041
             |||||  ||| |  | |||||||| || || ||||| || |||||||  ||    |||||
Sbjct  4504  GAAGGTAAGAAG-CTAACTGTCTATACGGACAGCCGATATGCCTTTGCTACAACTCATGT  4562

Query  7042  GCATGGCGCTATCTACCGG  7060
              || || |  |||||| ||
Sbjct  4563  ACACGGGGAAATCTACAGG  4581


 Score = 52.7 bits (57),  Expect = 0.001
 Identities = 96/141 (68%), Gaps = 0/141 (0%)
 Strand=Plus/Plus

Query  8249  CCAGGGGATTGGGTATGGGTAAGGAGACACAGGTCCCGGACACTGGAGGAAAGATGGAAA  8308
             ||||| || |  || |||||  |||||||     ||  ||  || |||  | | ||||||
Sbjct  5782  CCAGGAGACTCCGTCTGGGTTCGGAGACATCAAACCAAGAACCTCGAGCCACGGTGGAAA  5841

Query  8309  GGTCCTTATGTGGTTATTCTGGTTACCCCCACTGCCTTAAAGGTTGACGGCATTGGGCCT  8368
             || ||  || | ||  | |||   |||||||| ||||||||||| |||||  |||   | 
Sbjct  5842  GGACCACATATCGTCCTCCTGACCACCCCCACAGCCTTAAAGGTAGACGGAGTTGCTGCC  5901

Query  8369  TGGGTCCATCACTCTCACGTG  8389
             ||| | ||   ||||||||||
Sbjct  5902  TGGATTCACGCCTCTCACGTG  5922


 Score = 47.3 bits (51),  Expect = 0.060
 Identities = 33/38 (87%), Gaps = 0/38 (0%)
 Strand=Plus/Plus

Query  3287  AATGTGGGCTGGcccccccAGGGAACTTTTTCCCTAGA  3324
             ||||||||||||||||   ||||||||||||| || ||
Sbjct  1045  AATGTGGGCTGGCCCCGAGAGGGAACTTTTTCTCTTGA  1082


 Score = 41.0 bits (44),  Expect = 2.6
 Identities = 22/22 (100%), Gaps = 0/22 (0%)
 Strand=Plus/Plus

Query  2553  CATTTGGGGGCTCGTCCGGGAT  2574
             ||||||||||||||||||||||
Sbjct  482   CATTTGGGGGCTCGTCCGGGAT  503


>AF052723.1 Feline leukemia virus strain Rickard subgroup A, complete 
genome
Length=8448

 Score = 202 bits (223),  Expect = 1e-48
 Identities = 784/1221 (64%), Gaps = 26/1221 (2%)
 Strand=Plus/Plus

Query  5318  GATATGGATTATTGGCTTAAAACATACCCTCAGGCGTGGGCGGAAATAGCGGGTGTGGGC  5377
             || |||||   |||||||||||  |  || ||||||||||| |||| ||  ||| |||| 
Sbjct  2845  GAGATGGACATTTGGCTTAAAAACTTTCCCCAGGCGTGGGCAGAAACAGGAGGTATGGGA  2904

Query  5378  CGGGCGGCCCGCCGAGCACCAGTAGTGGTGGAACTTAAAGCCTCAGCCCAGCCTATCCGG  5437
               |||     | | ||| || ||  |  |  ||||||| ||  | |||   || |||   
Sbjct  2905  ACGGCTCATTGTCAAGCCCCCGTTCTCATTCAACTTAAGGCTACTGCCACTCCAATCTCC  2964

Query  5438  ATCCGCCAGTACCCCATGTCTGCAGAGGCGCGGAAAGGGATTGCCCCGCACATTAACCGT  5497
             ||||| ||||| || ||| |    || ||     | || |||   || || || |   | 
Sbjct  2965  ATCCGACAGTATCCTATGCCCCATGAAGCATACCAGGGAATTAAGCCTCATATAAGAAGA  3024

Query  5498  TTACTGGAAGCTGGAATACTGAAACCTTGCCATTCTGCCTGGAACACCCCACTTCTCCCC  5557
              | || ||    || || || || || ||||| ||  | ||||| || ||  |  | || 
Sbjct  3025  ATGCTAGATCAAGGCATCCTCAAGCCCTGCCAGTCCCCATGGAATACACCCTTATTACCT  3084

Query  5558  GTTAAGAAACCGGGGGGAAAAGATTATAGGCCAGTCCAGGACTTGAGGGAAGTAAATAAG  5617
             |||||||| || |||    | ||||| || ||||| |||||||| || |||||||| || 
Sbjct  3085  GTTAAGAAGCCAGGGACCGAGGATTACAGACCAGTGCAGGACTTAAGAGAAGTAAACAAA  3144

Query  5618  AGGGTTGAAGACATCCATCCCACGGTCCCCAACCCTTATACCTTACTAAGTCACTTGCCC  5677
             || || |||||||||||||| || || || || || |||| | | || ||   | | || 
Sbjct  3145  AGAGTGGAAGACATCCATCCTACTGTGCCAAATCCATATAACCTCCTTAGCACCCTCCCG  3204

Query  5678  CCTTCACATGTCTGGTATACTACCTTAGACCTAAAAGATGCGTTTTTTAGCATAGCCCTG  5737
             || || ||    ||||| |||  | ||||  ||||||| || |||||  || | ||    
Sbjct  3205  CCGTCTCACCCTTGGTACACTGTCCTAGATTTAAAAGACGCTTTTTTCTGCCT-GCGACT  3263

Query  5738  GCACCCAG-CAGCCAACACATTTTTGCCTTCGAATGGAATGAT--GGCAATACGGGAACC  5794
              ||| | |  || |||    ||||||| || |||||||  |||   | ||||  |||   
Sbjct  3264  ACACTCTGAGAGTCAATTACTTTTTGCATTTGAATGGAGAGATCCAGAAATA--GGACTG  3321

Query  5795  CCCGGGCAGCTGACCTGGACTAGACTACCGCAAGGCTTCAAAAACTCTCCAACTCTGTTT  5854
              | |||||||| ||||||||  | || || ||||| ||||| ||    || || || |||
Sbjct  3322  TCAGGGCAGCTAACCTGGACACGCCTTCCTCAAGGGTTCAAGAATAGCCCCACCCTATTT  3381

Query  5855  AATGAAGCCCT-AAATCAGGATTTGGACTCGTTTCGCCAGAG---CCATAATTCAGTTAC  5910
              |||| |||||  | ||| ||  ||| |   ||  |    ||   ||    |  |||   
Sbjct  3382  GATGAGGCCCTGCACTCA-GACCTGGCCGATTTCAGGGTAAGGTACCCGGCTCTAGT---  3437

Query  5911  GCTCCTGCAGTACGTAGATGACTTGCTTCTGGCGGCCCCCTCCGAAGCTGAATGCCGACA  5970
              ||||| || || ||||||||| |  | ||||| ||  |  ||    |||||||||   |
Sbjct  3438  CCTCCTACAATATGTAGATGACCTCTTGCTGGCTGCGGCAACCAGGACTGAATGCCTGGA  3497

Query  5971  GGCCACTGGAGACCTCCTCCAGGAGCTGGGGCAGT-TGGGCTATCGGGCCAGTGCAAAGA  6029
              |  |||   |  |||||  | ||  | ||||| |  ||| || || |||  ||||||||
Sbjct  3498  AGGGACTAAGGCACTCCTTGA-GACTTTGGGCAATAAGGGGTACCGAGCCTCTGCAAAGA  3556

Query  6030  AGGCTCAAATATGCAGGCAAACAGTCACCTACCTGGGGTATAAACTAAAAGAAGGAGCCA  6089
             |||| ||||| |||  ||||  |||||| |||||||||||     ||||||| ||    |
Sbjct  3557  AGGCCCAAATTTGCCTGCAAGAAGTCACATACCTGGGGTACTCTTTAAAAGATGGCCAAA  3616

Query  6090  GATGGCTGACAGAGGCCATGAAAGAGACTATTCTTAGACTTCCAGTCCCGACCTCAGCAC  6149
             | ||||| ||  | ||    || ||  | || ||     | || || || |      |||
Sbjct  3617  GGTGGCTTACCAAAGCTCGCAAGGAAGCCATCCTATCCATCCCTGTGCCTAAAAACTCAC  3676

Query  6150  GAGAGGTCCGTAAGTTTTTAGGGACGACAGGCTACTGCCGGCTGTGGATTTTGGGGTATG  6209
             || | ||  |  ||||  | || ||  |||| ||||||||||||||||||   || | ||
Sbjct  3677  GACAAGTAAGAGAGTTCCTTGGAACTGCAGGTTACTGCCGGCTGTGGATTCCCGGTTTTG  3736

Query  6210  CTGAAATAGCAAAACCTCTGTA-----TGAGGCAACCAAGGATAAGGTCCCTTGGGCCTG  6264
             | ||  | |||   || || ||     | |  | |||| | |    || ||       ||
Sbjct  3737  CCGAGCTCGCAGCCCCGCTATACCCTCTCACTCGACCAGGAACTCTGTTCC-----AGTG  3791

Query  6265  GGGGTCAGACCAACAGAAGGCCTACGATGAACTCAAGGTCGCTCTCCTAAGAGCCCCGGC  6324
             |||  |||| |||||   ||||| ||| ||  | ||    || ||| | ||  |||| ||
Sbjct  3792  GGGAACAGAGCAACAATTGGCCTTCGAGGACATTAAAAAAGCCCTCTTGAGTTCCCCTGC  3851

Query  6325  TCTGGCATTGCCAGACCCCCTGAAGCCCTTCACTCTCTTTGTTGATGAGAGGAGGGGAAT  6384
              ||||  ||||||||   |   || |||||     | ||| |||||||||     ||| |
Sbjct  3852  CCTGGGGTTGCCAGATATCACCAAACCCTTTGAATTATTTATTGATGAGAACTCAGGATT  3911

Query  6385  AGCGAAAGGGGTGCTAATGCAGCGTCTGGGGCCCTGGAAACGCCCGGTTGCCTATTTATC  6444
              || || |||||| || | ||    ||||| ||||||||| | || ||||||||  ||||
Sbjct  3912  TGCAAAGGGGGTGTTAGTCCAAAAACTGGGACCCTGGAAAAGACCAGTTGCCTACCTATC  3971

Query  6445  CAAGAAGCTAGATCCAGTTGCAGCAGGATGGCCCCCGTGCTTAAGGATCATTGCGGCAGT  6504
              || ||||| ||| |||| ||| | ||||||||||| || ||| | ||  |||| ||  |
Sbjct  3972  AAAAAAGCTGGATACAGTGGCATCTGGATGGCCCCCTTGTTTACGCATGGTTGCAGCCAT  4031

Query  6505  AGCCCTAATGGTGAAGGATGC  6525
              ||| |  | || ||||||||
Sbjct  4032  CGCCATCCTAGTCAAGGATGC  4052


 Score = 179 bits (198),  Expect = 4e-42
 Identities = 321/466 (69%), Gaps = 11/466 (2%)
 Strand=Plus/Plus

Query  7636  TTGGGAAGTGGATTTTACTGAGGTAAAGCCTGGGAGGTGTGGGTATAAGTACTTGCTAGT  7695
             ||||||||| || || |||||  | ||||| || | || ||| ||||| ||| |  | ||
Sbjct  5160  TTGGGAAGTAGACTTCACTGAAATCAAGCCAGGAATGTATGGATATAAATACCTCTTGGT  5219

Query  7696  AATGGTTGACACATTTTCGGGCTGGGTGGAAGCCTTCCCCACGAAACGGGAGACTGCCCA  7755
               |  | || || || || |||||||  ||||| | |||| | ||||  || || ||  |
Sbjct  5220  GTTCATAGATACCTTCTCTGGCTGGGCCGAAGCTTACCCCGCCAAACATGAAACAGCAAA  5279

Query  7756  AGTGGTTGCTAAGGCATTACTAGAAGAAATTATTCCCAGATATGGGGTTCCTGAGGTTTT  7815
             ||| ||||| |||  | |  ||||||||||| ||||| | || ||| | ||| |||| ||
Sbjct  5280  AGTTGTTGCCAAGAAACTCTTAGAAGAAATTTTTCCCCGCTACGGGATCCCTCAGGTATT  5339

Query  7816  AGGCTCCGATAACGGCCCAGCTTTCATC----AGTAACGTCCTACAGGGACTAGCCCGAG  7871
              || || ||||| || || || || |||    ||  | |||   | | | | | ||| | 
Sbjct  5340  GGGTTCAGATAATGGACCCGCCTTTATCTCCCAGGTAAGTCAGTCTGTGGCCA-CCCTAC  5398

Query  7872  CGATAGGGATCAATTGGAAGTTACATTGTGAATATAATCCCCAGAGCTCAGGGCAGGTAG  7931
              |   ||||| ||||||||||||||||||| |||    ||||| || ||||| |||||||
Sbjct  5399  TG---GGGATTAATTGGAAGTTACATTGTGCATACCGACCCCAAAGTTCAGGTCAGGTAG  5455

Query  7932  AGAGAATGAATCGGACTCTAAAGGAGACCTTGTCCAAACTAGCCATCGAGACTGGC---G  7988
             | ||||||||| |  |  | |||||||| ||  | ||| || |  | || ||||||    
Sbjct  5456  AAAGAATGAATAGATCAATTAAGGAGACTTTAACTAAATTAACGCTAGAAACTGGCTCTA  5515

Query  7989  GGGACTGGGTGACCCTCTTACCCTATGCCATCTTCCGGGTCCGGAACTCACCATATGTAC  8048
              ||| ||||||  |||| | |||   |   | | |||||| || ||| | |||      |
Sbjct  5516  AGGATTGGGTGCTCCTCCTGCCCCTGGTTTTATACCGGGTACGTAACACGCCAGGCCCCC  5575

Query  8049  ATGGTTTGACACCTTTCGAAATTCTGTATGGGGCACCACCCCCCAT  8094
             | || || || ||||| ||||| ||||| |||||||| || || ||
Sbjct  5576  ACGGGTTAACTCCTTTTGAAATCCTGTACGGGGCACCCCCACCTAT  5621


 Score = 131 bits (144),  Expect = 2e-27
 Identities = 365/555 (66%), Gaps = 4/555 (1%)
 Strand=Plus/Plus

Query  3916  CCAGTACTGGCCTTTTTCTAGCAGTGATCTGTACAACTGGAAGGCTCAAAACCCTCCTTT  3975
             |||||| ||||| || ||   |   || ||||| ||||||||| | || ||||| |||||
Sbjct  1527  CCAGTATTGGCCATTCTCAGCCTCAGACCTGTATAACTGGAAGTCGCATAACCCCCCTTT  1586

Query  3976  TTCTGAGGACCCGAAAGGCCTAACTGACCTGTTCGAGTCTGTCATGCACACACACAGTCC  4035
              ||  | |||||    | ||||||| ||||  | |||||  |  |    || ||    ||
Sbjct  1587  CTCCCAAGACCCAGTGGCCCTAACTAACCTAATTGAGTCCATTTTAGTGACGCATCAACC  1646

Query  4036  CACTTGGGATGATTGCCAGCAGCTTCTTAAGACCTTATTCACCACCGAGGAGCGCGAGCG  4095
              || ||||| || |||||||||||  |  || |  |  | ||   ||| ||  |  |  |
Sbjct  1647  AACCTGGGACGACTGCCAGCAGCTCTTGCAGGCACTCCTGACAGGCGAAGAAAGGCAAAG  1706

Query  4096  AATCCTCACCGAGGCCAGAAAAAATGTCCCCGGCGACAACGGAAGACCGACGACCTTGCC  4155
               ||||    |||||| ||||  | || || |||||  ||||| | || ||     | ||
Sbjct  1707  GGTCCTTCTTGAGGCCCGAAAGCAGGTTCCAGGCGAGGACGGACGGCCAACCCAACTACC  1766

Query  4156  GAACCTGATAGACGAGCGCTTTCCCCT-GAATAGACCGGATTGGGACTTTGGGAACGCAG  4214
              ||  | || || |||  ||||||||| ||   | ||  | ||||| ||||  |   | |
Sbjct  1767  CAATGTCATTGATGAGA-CTTTCCCCTTGACCCGTCCCAACTGGGATTTTGCTACGCCGG  1825

Query  4215  AAGGTAGGGAGCGTCTCCGAGTCTACCGCCAGACTCTTATGGCAGGTCTCCGAGCGGCGG  4274
              |||||||||||  || ||  | || ||||||   ||  | || |||||||| | ||| |
Sbjct  1826  CAGGTAGGGAGCACCTACGCCTTTATCGCCAGTTGCTATTAGCGGGTCTCCGCGGGGCTG  1885

Query  4275  CACGCCGCCCCACCAATTTGGCCAAGGTAAAAGCTATAATGCAAGGGGATAATGAAAGCC  4334
             || | |||||||| ||||||||  |||||||     |  | |||||| |  | ||||  |
Sbjct  1886  CAAGACGCCCCACTAATTTGGCACAGGTAAAGCAGGTTGTACAAGGGAAAGAGGAAACGC  1945

Query  4335  CGGCCGTGTTTTTAGAACGCCTCTATGATGCTTACAGACAGTACACCCCGTTGGACCCCC  4394
             | || |  ||||||||| |  |  | || |||||||||  |||||| || |  |||||  
Sbjct  1946  CAGCAGCATTTTTAGAAAGATTAAAAGAGGCTTACAGAATGTACACTCCCTATGACCCTG  2005

Query  4395  TGG-CAGAGGAAAACCAGTCGGCTGTAATTATGTCCTTTATAAACCAGGCTGCCCCAGAT  4453
              || |  |||  || ||| |   ||| ||  | ||||||||| ||||| ||  |||||||
Sbjct  2006  AGGACCCAGGGCAAGCAG-CTAGTGTTATACTATCCTTTATATACCAGTCTAGCCCAGAT  2064

Query  4454  ATTAGGAAGAAATTA  4468
             || || || || |||
Sbjct  2065  ATAAGAAATAAGTTA  2079


 Score = 55.4 bits (60),  Expect = 1e-04
 Identities = 97/139 (70%), Gaps = 2/139 (1%)
 Strand=Plus/Plus

Query  6923  CCGGGGACATCAGCACAGAAGGCCGAACTGATCGCGCTGGCGGAGGCGCTGGAACGGGCC  6982
             || || || ||||| |||   ||||||||||| || ||| |  |||| ||  |   ||| 
Sbjct  4444  CCCGGAACGTCAGCCCAGCGAGCCGAACTGATTGCCCTGACCCAGGCACTAAAGATGGCA  4503

Query  6983  GAAGG-GAGACGAGTGACTGTCTACACCGATAGCCGCTACGCCTTTGGCACTGTCCATGT  7041
             |||||  ||| |  | |||||||| || || ||||| || |||||||  ||    |||||
Sbjct  4504  GAAGGTAAGAAG-CTAACTGTCTATACGGACAGCCGATATGCCTTTGCTACAACTCATGT  4562

Query  7042  GCATGGCGCTATCTACCGG  7060
              || || |  |||||| ||
Sbjct  4563  ACACGGGGAAATCTACAGG  4581


 Score = 52.7 bits (57),  Expect = 0.001
 Identities = 96/141 (68%), Gaps = 0/141 (0%)
 Strand=Plus/Plus

Query  8249  CCAGGGGATTGGGTATGGGTAAGGAGACACAGGTCCCGGACACTGGAGGAAAGATGGAAA  8308
             ||||| || |  || |||||  |||||||     ||  ||  || |||  | | ||||||
Sbjct  5782  CCAGGAGACTCCGTCTGGGTTCGGAGACATCAAACCAAGAACCTCGAGCCACGGTGGAAA  5841

Query  8309  GGTCCTTATGTGGTTATTCTGGTTACCCCCACTGCCTTAAAGGTTGACGGCATTGGGCCT  8368
             || ||  || | ||  | |||   |||||||| ||||||||||| |||||  |||   | 
Sbjct  5842  GGACCACATATCGTCCTCCTGACCACCCCCACAGCCTTAAAGGTAGACGGAGTTGCTGCC  5901

Query  8369  TGGGTCCATCACTCTCACGTG  8389
             ||| | ||   ||||||||||
Sbjct  5902  TGGATTCACGCCTCTCACGTG  5922


 Score = 47.3 bits (51),  Expect = 0.060
 Identities = 33/38 (87%), Gaps = 0/38 (0%)
 Strand=Plus/Plus

Query  3287  AATGTGGGCTGGcccccccAGGGAACTTTTTCCCTAGA  3324
             ||||||||||||||||   ||||||||||||| || ||
Sbjct  1045  AATGTGGGCTGGCCCCGAGAGGGAACTTTTTCTCTTGA  1082


 Score = 41.0 bits (44),  Expect = 2.6
 Identities = 22/22 (100%), Gaps = 0/22 (0%)
 Strand=Plus/Plus

Query  2553  CATTTGGGGGCTCGTCCGGGAT  2574
             ||||||||||||||||||||||
Sbjct  482   CATTTGGGGGCTCGTCCGGGAT  503


>NC_009424.5 Woolly monkey sarcoma virus
Length=5779

 Score = 198 bits (219),  Expect = 2e-47
 Identities = 451/671 (67%), Gaps = 12/671 (2%)
 Strand=Plus/Plus

Query  3917  CAGTACTGGCCTTTTTCT--AGCAGTGATCTGTACAACTGGAAGGCTCAAAACCCTCCTT  3974
             || || |||||||||||   |||||  |||| || || |||||  || |  | ||| | |
Sbjct  2037  CAATATTGGCCTTTTTCCTCAGCAG--ATCTTTATAATTGGAAATCTAACCATCCTTCCT  2094

Query  3975  TTTCTGAGGACCCGAAAGGCCTAACTGACCTGTTCGAGTCTGTCATGCACACACA-CAGT  4033
             |||||||  | ||   ||| || || |  ||  | |||||| | |||    | || ||| 
Sbjct  2095  TTTCTGAAAATCCAGCAGGACTCACGGGGCTCCTTGAGTCTCTTATGTTTTCTCATCAG-  2153

Query  4034  CCCACTTGGGATGATTGCCAGCAGCTTCTTAAGACCTTATTCACCACCGAGGAGCGCGAG  4093
             ||||||||||| |||||||| ||||| ||  |||   | |||||||| |||||||| || 
Sbjct  2154  CCCACTTGGGACGATTGCCAACAGCTCCTACAGATTCTCTTCACCACTGAGGAGCGGGAA  2213

Query  4094  CGAATCCTCACCGAGGCCAGAAAAAATGTCCCCGGCGACAACGGAAGACCGACG-ACCTT  4152
              | || |||   |||||| | || |||||||  || ||||||||    || ||  | || 
Sbjct  2214  AGGATTCTCCTGGAGGCCCGCAAGAATGTCCTTGGGGACAACGGGGCCCCTACTCAACTC  2273

Query  4153  GCCGAACCTGATAGACGAGCGCTTTCCCCTGAATAGACCGGATTGGGACTTTGGGAACGC  4212
             |  |||||| ||  | |||  ||| ||||| ||| ||||  | ||||| |     |  ||
Sbjct  2274  GA-GAACCTCATTAATGAGGCCTTCCCCCTCAATCGACCTCAGTGGGATTACAACACGGC  2332

Query  4213  AGAAGGTAGGGAGCGTCTCCGAGTCTACCGCCAGACTCTTATGGCAGGTCTCCGAGCGGC  4272
              | |||||||||||  ||||  |||||||||| ||||||  |||||||||||  || |||
Sbjct  2333  CGCAGGTAGGGAGCTGCTCCTGGTCTACCGCCGGACTCTAGTGGCAGGTCTCAAAGGGGC  2392

Query  4273  GGCACGCCGCCCCACCAATTTGGCCAAGGTAAAAGCTATAATGCAAGGGGATAATGAAAG  4332
              || || |||||||| |||||||| ||||||| ||   |  |||| ||       |||  
Sbjct  2393  AGCTCGGCGCCCCACTAATTTGGCTAAGGTAAGAGAGGTCTTGCAGGGACCGGCAGAACC  2452

Query  4333  CCCGGCCGTGTTTTTAGAACGCCTCTATGATGCTTACAGACAGTACACCCCGTTGGACCC  4392
             |||  | || || |||||||||||    || || || ||    ||||| ||||| |||||
Sbjct  2453  CCCTTCGGTTTTCTTAGAACGCCTAATGGAGGCCTATAGGAGATACACTCCGTTTGACCC  2512

Query  4393  CCTGGCAGAGGAAAACCAGTCGGCTGTAATTATGTCCTTTATAAACCAGGCTGCCCCAGA  4452
             |   | |||||   | ||| | || ||    | | |||| |     ||| | ||||||||
Sbjct  2513  CTCAGAAGAGGGGCAGCAGGCTGCGGTTGCCACGGCCTTCACCGGACAGTCAGCCCCAGA  2572

Query  4453  TATTAGGAAGAAATTATACAAACAGGAGGGACTGGGAGAAATGTCTATCCGGGATTTAAT  4512
             ||| | ||| || ||| | |  |  ||||| ||   |||    ||  | |  |||||| |
Sbjct  2573  TATCAAGAAAAAGTTACAGAGGCTAGAGGGGCTCCAAGATTATTCCTTACAAGATTTAGT  2632

Query  4513  GAAAGTAGCGGAGAGAGTCTTCAACACTCGAGAGACTCCCGAAGAAAGGGAGGATAGAAT  4572
             || ||  || ||||  || | | |||   |||||||    ||||||||  |    |||| 
Sbjct  2633  GAGAGAGGCAGAGAAGGTGTACCACAAGAGAGAGACAGAAGAAGAAAGACA----AGAAA  2688

Query  4573  TAGAAAAGAAA  4583
              ||||||||||
Sbjct  2689  GAGAAAAGAAA  2699


 Score = 176 bits (194),  Expect = 5e-41
 Identities = 322/464 (69%), Gaps = 21/464 (5%)
 Strand=Plus/Plus

Query  7637  TGGGAAGTGGATTTTACTGAGGTAAAGCCTGGGAGGTGTGGGTATAAGTACTTGCTAGTA  7696
             ||||| || || || || || || ||||||||  ||| |||  | | |||  |||| |||
Sbjct  2927  TGGGAGGTAGACTTCACAGAAGTGAAGCCTGGCCGGTATGGAAACAGGTATCTGCTGGTA  2986

Query  7697  ATGGTTGACACATTTTCGGGCTGGGTGGAAGCCTTCCCCACGAAACGGGAGACTGCCCAA  7756
              |  | || || ||||| || ||||| ||||| || || || |||   || || ||||  
Sbjct  2987  TTCATAGATACTTTTTCCGGATGGGTAGAAGCTTTTCCTACCAAAACTGAAACGGCCCTG  3046

Query  7757  GTGGTTGCTAAGGCATTACTAGAAGAAATTATTCCCAGATATGGGGTTCCTGAGGTTTTA  7816
                ||  ||   |||     ||| |||||| | ||| | | | || | ||| ||||  | 
Sbjct  3047  ACCGT--CT---GCA-----AGA-GAAATTCTACCCCGCT-TCGGATCCCTAAGGTACTC  3094

Query  7817  GGCTCCGATAACGGCCCAGCTTTCATCAGTAACGTCCTACAGGGACTAGCCCGAGCGATA  7876
             || || || || |||||||| ||  |   | | ||    |||||||| |||       | 
Sbjct  3095  GGGTCAGACAATGGCCCAGCCTTTGTTGCTCAGGTAAGTCAGGGACTGGCCACTCAACTG  3154

Query  7877  GGGATCAATTGGAAGTTACATTGTGAATATAATCCCCAGAGCTCAGGGCAGGTAGAGAGA  7936
             ||||| |||||||||||||||||||  ||||  |||||||||||||| ||||||||||||
Sbjct  3155  GGGATAAATTGGAAGTTACATTGTGCGTATAGACCCCAGAGCTCAGGTCAGGTAGAGAGA  3214

Query  7937  ATGAATCGGACTCTAAAGGAGACCTTGTCCAAACTAGCCATCGAGACTGGCGG---GGAC  7993
             |||||  ||||  | |||||||||||| ||||| ||||| | ||||| || ||    |||
Sbjct  3215  ATGAACAGGACAATCAAGGAGACCTTGACCAAATTAGCCTTAGAGACCGGTGGAAAAGAC  3274

Query  7994  TGGGTGACCCTCTTACCCTATGCCATCTTCCGGGTCCGGAACTCACCATA---TGTACAT  8050
             |||||| ||||| | ||||  ||  |  || | | |  ||| |  || ||    ||   |
Sbjct  3275  TGGGTGGCCCTCCTTCCCTTAGCGCTGCTCAGAGCCAAGAA-TACCCCTAGCCGGT--TT  3331

Query  8051  GGTTTGACACCTTTCGAAATTCTGTATGGGGCACCACCCCCCAT  8094
             ||| | || ||||  |||||||| ||||||| ||| ||||||||
Sbjct  3332  GGTCTAACTCCTTATGAAATTCTCTATGGGGGACCGCCCCCCAT  3375


 Score = 41.0 bits (44),  Expect = 2.6
 Identities = 22/22 (100%), Gaps = 0/22 (0%)
 Strand=Plus/Plus

Query  2553  CATTTGGGGGCTCGTCCGGGAT  2574
             ||||||||||||||||||||||
Sbjct  940   CATTTGGGGGCTCGTCCGGGAT  961


 Score = 39.2 bits (42),  Expect = 8.9
 Identities = 56/78 (72%), Gaps = 1/78 (1%)
 Strand=Plus/Plus

Query  3240  AGAAAGGTAAGTTTG-ATACATTCTGCTCTGCAGAATGGCCTACTTTTAATGTGGGCTGG  3298
             ||||||| ||  | | | || ||||| ||  | || ||||| || ||    ||||| |||
Sbjct  1488  AGAAAGGAAAAATGGCAGACTTTCTGTTCCTCCGAGTGGCCCACATTCGGCGTGGGGTGG  1547

Query  3299  cccccccAGGGAACTTTT  3316
             || ||  |||||||||||
Sbjct  1548  CCGCCGGAGGGAACTTTT  1565


>V01201.1 Simian sarcoma virus proviral sequence with genes coding 
for envelope protein (env) and polymerase (pol)
Length=5779

 Score = 198 bits (219),  Expect = 2e-47
 Identities = 451/671 (67%), Gaps = 12/671 (2%)
 Strand=Plus/Plus

Query  3917  CAGTACTGGCCTTTTTCT--AGCAGTGATCTGTACAACTGGAAGGCTCAAAACCCTCCTT  3974
             || || |||||||||||   |||||  |||| || || |||||  || |  | ||| | |
Sbjct  2037  CAATATTGGCCTTTTTCCTCAGCAG--ATCTTTATAATTGGAAATCTAACCATCCTTCCT  2094

Query  3975  TTTCTGAGGACCCGAAAGGCCTAACTGACCTGTTCGAGTCTGTCATGCACACACA-CAGT  4033
             |||||||  | ||   ||| || || |  ||  | |||||| | |||    | || ||| 
Sbjct  2095  TTTCTGAAAATCCAGCAGGACTCACGGGGCTCCTTGAGTCTCTTATGTTTTCTCATCAG-  2153

Query  4034  CCCACTTGGGATGATTGCCAGCAGCTTCTTAAGACCTTATTCACCACCGAGGAGCGCGAG  4093
             ||||||||||| |||||||| ||||| ||  |||   | |||||||| |||||||| || 
Sbjct  2154  CCCACTTGGGACGATTGCCAACAGCTCCTACAGATTCTCTTCACCACTGAGGAGCGGGAA  2213

Query  4094  CGAATCCTCACCGAGGCCAGAAAAAATGTCCCCGGCGACAACGGAAGACCGACG-ACCTT  4152
              | || |||   |||||| | || |||||||  || ||||||||    || ||  | || 
Sbjct  2214  AGGATTCTCCTGGAGGCCCGCAAGAATGTCCTTGGGGACAACGGGGCCCCTACTCAACTC  2273

Query  4153  GCCGAACCTGATAGACGAGCGCTTTCCCCTGAATAGACCGGATTGGGACTTTGGGAACGC  4212
             |  |||||| ||  | |||  ||| ||||| ||| ||||  | ||||| |     |  ||
Sbjct  2274  GA-GAACCTCATTAATGAGGCCTTCCCCCTCAATCGACCTCAGTGGGATTACAACACGGC  2332

Query  4213  AGAAGGTAGGGAGCGTCTCCGAGTCTACCGCCAGACTCTTATGGCAGGTCTCCGAGCGGC  4272
              | |||||||||||  ||||  |||||||||| ||||||  |||||||||||  || |||
Sbjct  2333  CGCAGGTAGGGAGCTGCTCCTGGTCTACCGCCGGACTCTAGTGGCAGGTCTCAAAGGGGC  2392

Query  4273  GGCACGCCGCCCCACCAATTTGGCCAAGGTAAAAGCTATAATGCAAGGGGATAATGAAAG  4332
              || || |||||||| |||||||| ||||||| ||   |  |||| ||       |||  
Sbjct  2393  AGCTCGGCGCCCCACTAATTTGGCTAAGGTAAGAGAGGTCTTGCAGGGACCGGCAGAACC  2452

Query  4333  CCCGGCCGTGTTTTTAGAACGCCTCTATGATGCTTACAGACAGTACACCCCGTTGGACCC  4392
             |||  | || || |||||||||||    || || || ||    ||||| ||||| |||||
Sbjct  2453  CCCTTCGGTTTTCTTAGAACGCCTAATGGAGGCCTATAGGAGATACACTCCGTTTGACCC  2512

Query  4393  CCTGGCAGAGGAAAACCAGTCGGCTGTAATTATGTCCTTTATAAACCAGGCTGCCCCAGA  4452
             |   | |||||   | ||| | || ||    | | |||| |     ||| | ||||||||
Sbjct  2513  CTCAGAAGAGGGGCAGCAGGCTGCGGTTGCCACGGCCTTCACCGGACAGTCAGCCCCAGA  2572

Query  4453  TATTAGGAAGAAATTATACAAACAGGAGGGACTGGGAGAAATGTCTATCCGGGATTTAAT  4512
             ||| | ||| || ||| | |  |  ||||| ||   |||    ||  | |  |||||| |
Sbjct  2573  TATCAAGAAAAAGTTACAGAGGCTAGAGGGGCTCCAAGATTATTCCTTACAAGATTTAGT  2632

Query  4513  GAAAGTAGCGGAGAGAGTCTTCAACACTCGAGAGACTCCCGAAGAAAGGGAGGATAGAAT  4572
             || ||  || ||||  || | | |||   |||||||    ||||||||  |    |||| 
Sbjct  2633  GAGAGAGGCAGAGAAGGTGTACCACAAGAGAGAGACAGAAGAAGAAAGACA----AGAAA  2688

Query  4573  TAGAAAAGAAA  4583
              ||||||||||
Sbjct  2689  GAGAAAAGAAA  2699


 Score = 176 bits (194),  Expect = 5e-41
 Identities = 322/464 (69%), Gaps = 21/464 (5%)
 Strand=Plus/Plus

Query  7637  TGGGAAGTGGATTTTACTGAGGTAAAGCCTGGGAGGTGTGGGTATAAGTACTTGCTAGTA  7696
             ||||| || || || || || || ||||||||  ||| |||  | | |||  |||| |||
Sbjct  2927  TGGGAGGTAGACTTCACAGAAGTGAAGCCTGGCCGGTATGGAAACAGGTATCTGCTGGTA  2986

Query  7697  ATGGTTGACACATTTTCGGGCTGGGTGGAAGCCTTCCCCACGAAACGGGAGACTGCCCAA  7756
              |  | || || ||||| || ||||| ||||| || || || |||   || || ||||  
Sbjct  2987  TTCATAGATACTTTTTCCGGATGGGTAGAAGCTTTTCCTACCAAAACTGAAACGGCCCTG  3046

Query  7757  GTGGTTGCTAAGGCATTACTAGAAGAAATTATTCCCAGATATGGGGTTCCTGAGGTTTTA  7816
                ||  ||   |||     ||| |||||| | ||| | | | || | ||| ||||  | 
Sbjct  3047  ACCGT--CT---GCA-----AGA-GAAATTCTACCCCGCT-TCGGATCCCTAAGGTACTC  3094

Query  7817  GGCTCCGATAACGGCCCAGCTTTCATCAGTAACGTCCTACAGGGACTAGCCCGAGCGATA  7876
             || || || || |||||||| ||  |   | | ||    |||||||| |||       | 
Sbjct  3095  GGGTCAGACAATGGCCCAGCCTTTGTTGCTCAGGTAAGTCAGGGACTGGCCACTCAACTG  3154

Query  7877  GGGATCAATTGGAAGTTACATTGTGAATATAATCCCCAGAGCTCAGGGCAGGTAGAGAGA  7936
             ||||| |||||||||||||||||||  ||||  |||||||||||||| ||||||||||||
Sbjct  3155  GGGATAAATTGGAAGTTACATTGTGCGTATAGACCCCAGAGCTCAGGTCAGGTAGAGAGA  3214

Query  7937  ATGAATCGGACTCTAAAGGAGACCTTGTCCAAACTAGCCATCGAGACTGGCGG---GGAC  7993
             |||||  ||||  | |||||||||||| ||||| ||||| | ||||| || ||    |||
Sbjct  3215  ATGAACAGGACAATCAAGGAGACCTTGACCAAATTAGCCTTAGAGACCGGTGGAAAAGAC  3274

Query  7994  TGGGTGACCCTCTTACCCTATGCCATCTTCCGGGTCCGGAACTCACCATA---TGTACAT  8050
             |||||| ||||| | ||||  ||  |  || | | |  ||| |  || ||    ||   |
Sbjct  3275  TGGGTGGCCCTCCTTCCCTTAGCGCTGCTCAGAGCCAAGAA-TACCCCTAGCCGGT--TT  3331

Query  8051  GGTTTGACACCTTTCGAAATTCTGTATGGGGCACCACCCCCCAT  8094
             ||| | || ||||  |||||||| ||||||| ||| ||||||||
Sbjct  3332  GGTCTAACTCCTTATGAAATTCTCTATGGGGGACCGCCCCCCAT  3375


 Score = 41.0 bits (44),  Expect = 2.6
 Identities = 22/22 (100%), Gaps = 0/22 (0%)
 Strand=Plus/Plus

Query  2553  CATTTGGGGGCTCGTCCGGGAT  2574
             ||||||||||||||||||||||
Sbjct  940   CATTTGGGGGCTCGTCCGGGAT  961


 Score = 39.2 bits (42),  Expect = 8.9
 Identities = 56/78 (72%), Gaps = 1/78 (1%)
 Strand=Plus/Plus

Query  3240  AGAAAGGTAAGTTTG-ATACATTCTGCTCTGCAGAATGGCCTACTTTTAATGTGGGCTGG  3298
             ||||||| ||  | | | || ||||| ||  | || ||||| || ||    ||||| |||
Sbjct  1488  AGAAAGGAAAAATGGCAGACTTTCTGTTCCTCCGAGTGGCCCACATTCGGCGTGGGGTGG  1547

Query  3299  cccccccAGGGAACTTTT  3316
             || ||  |||||||||||
Sbjct  1548  CCGCCGGAGGGAACTTTT  1565


>NC_006934.1 Reticuloendotheliosis virus strain HA9901 from China, 
complete genome
Length=8295

 Score = 167 bits (184),  Expect = 3e-38
 Identities = 670/1022 (66%), Gaps = 45/1022 (4%)
 Strand=Plus/Plus

Query  5506  AGCTGGAATACTGAAACCTTGCCATTCTGCCTGGAACACCCCACTTCTCCCCGTTAAGAA  5565
             ||| || || |||| |||   ||| ||  |||||||||| || || ||||| ||   |||
Sbjct  3049  AGCGGGCATCCTGAGACCCGTCCACTCCCCCTGGAACACTCCCCTCCTCCCTGTGC-GAA  3107

Query  5566  A--CCGGGGGGAAAAGATTATAGGCCAGTCCAGGACTTGAGGGAAGTAAATAAGAGGGTT  5623
             |  ||||   |    || ||| ||   || || || || ||||||||||| |||||||| 
Sbjct  3108  AGTCCGGCACGTCC-GAGTATCGGATGGTTCAAGATTTAAGGGAAGTAAACAAGAGGGTA  3166

Query  5624  GAAGAC-ATCCATCCCACGGTCCCCAACCCTTATACCTTACTAAGTCACTTGCCCCCTTC  5682
             | |||| || || || || ||||| ||||| || ||| | || || |  |||||||||  
Sbjct  3167  G-AGACTATTCACCCAACTGTCCCTAACCCATACACCCTCCTCAGCCTATTGCCCCCTGA  3225

Query  5683  ACATGTCTGGTATACTACCTTAGACCTAAAAGATGCGTTTTTTAGCATAGCCCTGGCACC  5742
              |   | |||||| ||   || ||||| ||||| || |||||  ||||  | ||||| ||
Sbjct  3226  CCGAATATGGTATTCTGTTTTGGACCTGAAAGACGCTTTTTTCTGCATCCCTCTGGCCCC  3285

Query  5743  C-AGCAGCCAACACATTTTTGCCTTCGAATGGAATGATG-GCAATACGG-GAACCCCCGG  5799
             | ||  | |||   || || || ||||| |||   |||| | |  | || |||   | ||
Sbjct  3286  CGAGTCG-CAATTGATCTTCGCATTCGAGTGGGCAGATGCGGAGGAAGGAGAA--TCAGG  3342

Query  5800  GCAGCTGACCTGGACTAGACTACCGCAAGGCTTCAAAAACTCTCCAACTCTGTTTAATGA  5859
             ||| || ||||||||||| ||||| || || || || ||||| || || || ||| ||| 
Sbjct  3343  GCAACTAACCTGGACTAGGCTACCTCAGGGTTTTAAGAACTCACCCACCCTTTTTGATGT  3402

Query  5860  AGCCCTAAATCAGGATTTGGACTCGTTTCGCCAGAGCCATAATTCAGTTACGCTCCTGCA  5919
             |||||| ||   |||| || |    ||||| |     ||   ||| ||| | ||||| ||
Sbjct  3403  AGCCCTTAACAGGGATCTGCAGGGATTTCGACTTGATCACCCTTCCGTTTCCCTCCTTCA  3462

Query  5920  GTACGTAGATGACTTGCTTCTGGCGGCCCCCTCCGAAGCTGAATGCCGACAGGCCACTGG  5979
             ||| ||||| ||||| ||| | |||||     |  |||| |  ||||     |||||  |
Sbjct  3463  GTATGTAGACGACTTACTTATTGCGGCTGATACACAAGCCGCGTGCCTGAGCGCCACCCG  3522

Query  5980  AGACCTCCTCCAGGAGCTGGGGCAGTTGGGCTATCGGG--CCAGTGCAAAGAAGGCTCAA  6037
             |||| | |||  |    ||| | || |||| || ||||   ||| |  |||||||| || 
Sbjct  3523  AGACTTACTCATGACTTTGGCGGAGCTGGGGTACCGGGTTTCAGGG--AAGAAGGCCCAG  3580

Query  6038  ATATG-CAGGCAAACAGTCACCTACCTGGGGTATAAACTAAAAGAAGGAGCCAGATGGCT  6096
              | || || | |   |||||| ||| ||||||  ||  |  |  | ||| |  | |  ||
Sbjct  3581  CTCTGTCAAG-AGGAAGTCACATACTTGGGGTTCAAGATCCATAAGGGATCACGGTCCCT  3639

Query  6097  GAC--AGAGGCCATGAAAGAGACTATTCTT-AGACTTCCAGTCCCGACCTCAGCACGAGA  6153
               |  | || | |  |   || |||||||| ||| | ||||| ||||   |   | |  |
Sbjct  3640  ATCGAATAGCCGA--ACTCAGGCTATTCTTCAGA-TACCAGTACCGAAAACCAAAAGGCA  3696

Query  6154  GGTCCGTAAGTTTTTAGGGACGACAGGCTACTGCCGGCTGTGGATTTTGGGGTATGCTGA  6213
             ||| ||  | |||||||| || |  || |||||| |||| |||||   ||||| ||| ||
Sbjct  3697  GGTGCGCGAATTTTTAGGCACAATTGGGTACTGCAGGCTTTGGATCCCGGGGTTTGCCGA  3756

Query  6214  AATAGCAAAACCTCTGTATGAGGCAAC----CAAGGATAAGGTCCCTTGGGCCTGGGGGT  6269
             | | ||  | || || |||| ||||||       ||| | | ||| || |   || ||| 
Sbjct  3757  ACTTGCCCAGCCCCTATATGCGGCAACGCGGGGGGGAAACGATCCTTTAG---TGTGGGG  3813

Query  6270  CAGACCAACA-GAAG--GCCTACGATGAAC-TCAAGGTCGCTCTC-CTAAGAGCCCCGGC  6324
             | ||  || | ||||  || | | | || | | ||  | || ||| |  ||  | || ||
Sbjct  3814  C-GAAAAAGAGGAAGAAGCGTTCCA-GAGCTTGAAACTAGCCCTCACCCAG-CCACCAGC  3870

Query  6325  TCTGGCATTGCCAGACCCCCT---GAAGCCCTTCACTCTCTTTGTTGATGAGAGGAGGGG  6381
             | ||||  ||||   | ||||    |||||||||   ||||| || || || |  || ||
Sbjct  3871  TTTGGCTCTGCC---CTCCCTAGATAAGCCCTTCCAGCTCTTCGTAGAAGAAACAAGCGG  3927

Query  6382  AATAGCGAAAGGGGTGCTAATGCAGCGTCTGGGGCCCTGGAAACGCCCGGTTGCCTATTT  6441
                 || || || ||||| |  |||   || || || |||||| | || || ||||| ||
Sbjct  3928  GGCGGCCAAGGGAGTGCTCACACAGGCCCTCGGTCCATGGAAAAGACCCGTAGCCTACTT  3987

Query  6442  ATCCAAGAAGCTAGATCCAGTTGCAGCAGGATGGCCCCCGTGCTTAAGGATCATTGCGGC  6501
             |||||| | ||| || || || || || || ||||||| |||| |  |   |||||||||
Sbjct  3988  ATCCAAAAGGCTGGACCCTGTGGCGGCTGGCTGGCCCCGGTGCCTCCGAGCCATTGCGGC  4047

Query  6502  AG  6503
             ||
Sbjct  4048  AG  4049


 Score = 98.7 bits (108),  Expect = 1e-17
 Identities = 224/332 (67%), Gaps = 4/332 (1%)
 Strand=Plus/Plus

Query  7676  GGGTATAAGTACTTGCTAGTAATGGTTGACACATTTTCGGGCTGGGTGGAAGCCTTCCCC  7735
             |||||||| ||| |||| ||| |||| |||||||| ||||||||||| || || |  || 
Sbjct  5216  GGGTATAAATACCTGCTTGTACTGGTAGACACATTCTCGGGCTGGGTAGAGGCATATCCA  5275

Query  7736  ACGAAACGGGAGACTGCCCAAGTGGTTGCTAAGGCAT-TACTAGAAGAAATTATTCCCAG  7794
              | ||  | || ||  |||| |||||   |||| ||| || |  | || ||||| |||||
Sbjct  5276  GCAAAGAGAGAAACCTCCCAGGTGGTAATTAAG-CATCTAATTCATGATATTATCCCCAG  5334

Query  7795  ATATGGGGTTCCTGAGGTTTTAGGCTCCGATAACGGCCCAGCTTTCATCAGTAACGTCCT  7854
              | |||| | || |      | || ||||| || || || || ||  |    || ||   
Sbjct  5335  GTTTGGGTTACCGGTCCAGATCGGGTCCGACAATGGGCCGGCCTTTGTGGCAAAAGTGAC  5394

Query  7855  ACAGGGACTAGCCCGAG-CGATAGGGATCAATTGGAAGTTACATTGTGAATATAATCCCC  7913
             ||||  | | |   ||| |  ||    ||  ||||||| | ||||||| |||    || |
Sbjct  5395  ACAGC-AGTTGTGTGAGGCCCTAAATGTCTCTTGGAAGCTCCATTGTGCATACCGACCTC  5453

Query  7914  AGAGCTCAGGGCAGGTAGAGAGAATGAATCGGACTCTAAAGGAGACCTTGTCCAAACTAG  7973
             | ||||| || |||||||| || ||||| || || || ||||||||| |  | ||| |  
Sbjct  5454  AAAGCTCGGGACAGGTAGAAAGGATGAACCGAACCCTGAAGGAGACCATCGCTAAATTGA  5513

Query  7974  CCATCGAGACTGGCGGGGACTGGGTGACCCTC  8005
               |  ||||| || |||||||||||  |||||
Sbjct  5514  GGAAAGAGACAGGAGGGGACTGGGTCTCCCTC  5545


 Score = 51.8 bits (56),  Expect = 0.001
 Identities = 103/153 (67%), Gaps = 0/153 (0%)
 Strand=Plus/Plus

Query  3941  GATCTGTACAACTGGAAGGCTCAAAACCCTCCTTTTTCTGAGGACCCGAAAGGCCTAACT  4000
             |||||||| || |||||    ||||||||  | || ||  |||  ||  | |   ||| |
Sbjct  1613  GATCTGTATAATTGGAAAAACCAAAACCCATCATTCTCCCAGGCTCCAGATGAAGTAATT  1672

Query  4001  GACCTGTTCGAGTCTGTCATGCACACACACAGTCCCACTTGGGATGATTGCCAGCAGCTT  4060
               |||  | || |||||  |  | || |||   ||||| ||||||||||||||||| || 
Sbjct  1673  AGCCTACTAGAATCTGTTTTCTATACGCACCAGCCCACCTGGGATGATTGCCAGCAACTC  1732

Query  4061  CTTAAGACCTTATTCACCACCGAGGAGCGCGAG  4093
             ||    ||| | || || || |||||| | |||
Sbjct  1733  CTCCGTACCCTGTTTACGACGGAGGAGAGGGAG  1765


 Score = 50.0 bits (54),  Expect = 0.005
 Identities = 30/32 (94%), Gaps = 0/32 (0%)
 Strand=Plus/Plus

Query  2551  AACATTTGGGGGCTCGTCCGGGATGccccccc  2582
             |||||||||||||||||||||||| || ||||
Sbjct  539   AACATTTGGGGGCTCGTCCGGGATTCCTCCCC  570


>AY842951.1 Reticuloendotheliosis virus strain HA9901 from China, 
complete genome
Length=8295

 Score = 167 bits (184),  Expect = 3e-38
 Identities = 670/1022 (66%), Gaps = 45/1022 (4%)
 Strand=Plus/Plus

Query  5506  AGCTGGAATACTGAAACCTTGCCATTCTGCCTGGAACACCCCACTTCTCCCCGTTAAGAA  5565
             ||| || || |||| |||   ||| ||  |||||||||| || || ||||| ||   |||
Sbjct  3049  AGCGGGCATCCTGAGACCCGTCCACTCCCCCTGGAACACTCCCCTCCTCCCTGTGC-GAA  3107

Query  5566  A--CCGGGGGGAAAAGATTATAGGCCAGTCCAGGACTTGAGGGAAGTAAATAAGAGGGTT  5623
             |  ||||   |    || ||| ||   || || || || ||||||||||| |||||||| 
Sbjct  3108  AGTCCGGCACGTCC-GAGTATCGGATGGTTCAAGATTTAAGGGAAGTAAACAAGAGGGTA  3166

Query  5624  GAAGAC-ATCCATCCCACGGTCCCCAACCCTTATACCTTACTAAGTCACTTGCCCCCTTC  5682
             | |||| || || || || ||||| ||||| || ||| | || || |  |||||||||  
Sbjct  3167  G-AGACTATTCACCCAACTGTCCCTAACCCATACACCCTCCTCAGCCTATTGCCCCCTGA  3225

Query  5683  ACATGTCTGGTATACTACCTTAGACCTAAAAGATGCGTTTTTTAGCATAGCCCTGGCACC  5742
              |   | |||||| ||   || ||||| ||||| || |||||  ||||  | ||||| ||
Sbjct  3226  CCGAATATGGTATTCTGTTTTGGACCTGAAAGACGCTTTTTTCTGCATCCCTCTGGCCCC  3285

Query  5743  C-AGCAGCCAACACATTTTTGCCTTCGAATGGAATGATG-GCAATACGG-GAACCCCCGG  5799
             | ||  | |||   || || || ||||| |||   |||| | |  | || |||   | ||
Sbjct  3286  CGAGTCG-CAATTGATCTTCGCATTCGAGTGGGCAGATGCGGAGGAAGGAGAA--TCAGG  3342

Query  5800  GCAGCTGACCTGGACTAGACTACCGCAAGGCTTCAAAAACTCTCCAACTCTGTTTAATGA  5859
             ||| || ||||||||||| ||||| || || || || ||||| || || || ||| ||| 
Sbjct  3343  GCAACTAACCTGGACTAGGCTACCTCAGGGTTTTAAGAACTCACCCACCCTTTTTGATGT  3402

Query  5860  AGCCCTAAATCAGGATTTGGACTCGTTTCGCCAGAGCCATAATTCAGTTACGCTCCTGCA  5919
             |||||| ||   |||| || |    ||||| |     ||   ||| ||| | ||||| ||
Sbjct  3403  AGCCCTTAACAGGGATCTGCAGGGATTTCGACTTGATCACCCTTCCGTTTCCCTCCTTCA  3462

Query  5920  GTACGTAGATGACTTGCTTCTGGCGGCCCCCTCCGAAGCTGAATGCCGACAGGCCACTGG  5979
             ||| ||||| ||||| ||| | |||||     |  |||| |  ||||     |||||  |
Sbjct  3463  GTATGTAGACGACTTACTTATTGCGGCTGATACACAAGCCGCGTGCCTGAGCGCCACCCG  3522

Query  5980  AGACCTCCTCCAGGAGCTGGGGCAGTTGGGCTATCGGG--CCAGTGCAAAGAAGGCTCAA  6037
             |||| | |||  |    ||| | || |||| || ||||   ||| |  |||||||| || 
Sbjct  3523  AGACTTACTCATGACTTTGGCGGAGCTGGGGTACCGGGTTTCAGGG--AAGAAGGCCCAG  3580

Query  6038  ATATG-CAGGCAAACAGTCACCTACCTGGGGTATAAACTAAAAGAAGGAGCCAGATGGCT  6096
              | || || | |   |||||| ||| ||||||  ||  |  |  | ||| |  | |  ||
Sbjct  3581  CTCTGTCAAG-AGGAAGTCACATACTTGGGGTTCAAGATCCATAAGGGATCACGGTCCCT  3639

Query  6097  GAC--AGAGGCCATGAAAGAGACTATTCTT-AGACTTCCAGTCCCGACCTCAGCACGAGA  6153
               |  | || | |  |   || |||||||| ||| | ||||| ||||   |   | |  |
Sbjct  3640  ATCGAATAGCCGA--ACTCAGGCTATTCTTCAGA-TACCAGTACCGAAAACCAAAAGGCA  3696

Query  6154  GGTCCGTAAGTTTTTAGGGACGACAGGCTACTGCCGGCTGTGGATTTTGGGGTATGCTGA  6213
             ||| ||  | |||||||| || |  || |||||| |||| |||||   ||||| ||| ||
Sbjct  3697  GGTGCGCGAATTTTTAGGCACAATTGGGTACTGCAGGCTTTGGATCCCGGGGTTTGCCGA  3756

Query  6214  AATAGCAAAACCTCTGTATGAGGCAAC----CAAGGATAAGGTCCCTTGGGCCTGGGGGT  6269
             | | ||  | || || |||| ||||||       ||| | | ||| || |   || ||| 
Sbjct  3757  ACTTGCCCAGCCCCTATATGCGGCAACGCGGGGGGGAAACGATCCTTTAG---TGTGGGG  3813

Query  6270  CAGACCAACA-GAAG--GCCTACGATGAAC-TCAAGGTCGCTCTC-CTAAGAGCCCCGGC  6324
             | ||  || | ||||  || | | | || | | ||  | || ||| |  ||  | || ||
Sbjct  3814  C-GAAAAAGAGGAAGAAGCGTTCCA-GAGCTTGAAACTAGCCCTCACCCAG-CCACCAGC  3870

Query  6325  TCTGGCATTGCCAGACCCCCT---GAAGCCCTTCACTCTCTTTGTTGATGAGAGGAGGGG  6381
             | ||||  ||||   | ||||    |||||||||   ||||| || || || |  || ||
Sbjct  3871  TTTGGCTCTGCC---CTCCCTAGATAAGCCCTTCCAGCTCTTCGTAGAAGAAACAAGCGG  3927

Query  6382  AATAGCGAAAGGGGTGCTAATGCAGCGTCTGGGGCCCTGGAAACGCCCGGTTGCCTATTT  6441
                 || || || ||||| |  |||   || || || |||||| | || || ||||| ||
Sbjct  3928  GGCGGCCAAGGGAGTGCTCACACAGGCCCTCGGTCCATGGAAAAGACCCGTAGCCTACTT  3987

Query  6442  ATCCAAGAAGCTAGATCCAGTTGCAGCAGGATGGCCCCCGTGCTTAAGGATCATTGCGGC  6501
             |||||| | ||| || || || || || || ||||||| |||| |  |   |||||||||
Sbjct  3988  ATCCAAAAGGCTGGACCCTGTGGCGGCTGGCTGGCCCCGGTGCCTCCGAGCCATTGCGGC  4047

Query  6502  AG  6503
             ||
Sbjct  4048  AG  4049


 Score = 98.7 bits (108),  Expect = 1e-17
 Identities = 224/332 (67%), Gaps = 4/332 (1%)
 Strand=Plus/Plus

Query  7676  GGGTATAAGTACTTGCTAGTAATGGTTGACACATTTTCGGGCTGGGTGGAAGCCTTCCCC  7735
             |||||||| ||| |||| ||| |||| |||||||| ||||||||||| || || |  || 
Sbjct  5216  GGGTATAAATACCTGCTTGTACTGGTAGACACATTCTCGGGCTGGGTAGAGGCATATCCA  5275

Query  7736  ACGAAACGGGAGACTGCCCAAGTGGTTGCTAAGGCAT-TACTAGAAGAAATTATTCCCAG  7794
              | ||  | || ||  |||| |||||   |||| ||| || |  | || ||||| |||||
Sbjct  5276  GCAAAGAGAGAAACCTCCCAGGTGGTAATTAAG-CATCTAATTCATGATATTATCCCCAG  5334

Query  7795  ATATGGGGTTCCTGAGGTTTTAGGCTCCGATAACGGCCCAGCTTTCATCAGTAACGTCCT  7854
              | |||| | || |      | || ||||| || || || || ||  |    || ||   
Sbjct  5335  GTTTGGGTTACCGGTCCAGATCGGGTCCGACAATGGGCCGGCCTTTGTGGCAAAAGTGAC  5394

Query  7855  ACAGGGACTAGCCCGAG-CGATAGGGATCAATTGGAAGTTACATTGTGAATATAATCCCC  7913
             ||||  | | |   ||| |  ||    ||  ||||||| | ||||||| |||    || |
Sbjct  5395  ACAGC-AGTTGTGTGAGGCCCTAAATGTCTCTTGGAAGCTCCATTGTGCATACCGACCTC  5453

Query  7914  AGAGCTCAGGGCAGGTAGAGAGAATGAATCGGACTCTAAAGGAGACCTTGTCCAAACTAG  7973
             | ||||| || |||||||| || ||||| || || || ||||||||| |  | ||| |  
Sbjct  5454  AAAGCTCGGGACAGGTAGAAAGGATGAACCGAACCCTGAAGGAGACCATCGCTAAATTGA  5513

Query  7974  CCATCGAGACTGGCGGGGACTGGGTGACCCTC  8005
               |  ||||| || |||||||||||  |||||
Sbjct  5514  GGAAAGAGACAGGAGGGGACTGGGTCTCCCTC  5545


 Score = 51.8 bits (56),  Expect = 0.001
 Identities = 103/153 (67%), Gaps = 0/153 (0%)
 Strand=Plus/Plus

Query  3941  GATCTGTACAACTGGAAGGCTCAAAACCCTCCTTTTTCTGAGGACCCGAAAGGCCTAACT  4000
             |||||||| || |||||    ||||||||  | || ||  |||  ||  | |   ||| |
Sbjct  1613  GATCTGTATAATTGGAAAAACCAAAACCCATCATTCTCCCAGGCTCCAGATGAAGTAATT  1672

Query  4001  GACCTGTTCGAGTCTGTCATGCACACACACAGTCCCACTTGGGATGATTGCCAGCAGCTT  4060
               |||  | || |||||  |  | || |||   ||||| ||||||||||||||||| || 
Sbjct  1673  AGCCTACTAGAATCTGTTTTCTATACGCACCAGCCCACCTGGGATGATTGCCAGCAACTC  1732

Query  4061  CTTAAGACCTTATTCACCACCGAGGAGCGCGAG  4093
             ||    ||| | || || || |||||| | |||
Sbjct  1733  CTCCGTACCCTGTTTACGACGGAGGAGAGGGAG  1765


 Score = 50.0 bits (54),  Expect = 0.005
 Identities = 30/32 (94%), Gaps = 0/32 (0%)
 Strand=Plus/Plus

Query  2551  AACATTTGGGGGCTCGTCCGGGATGccccccc  2582
             |||||||||||||||||||||||| || ||||
Sbjct  539   AACATTTGGGGGCTCGTCCGGGATTCCTCCCC  570


>NC_001500.1 Spleen focus-forming virus, complete genome
Length=6296

 Score = 119 bits (131),  Expect = 1e-23
 Identities = 309/463 (67%), Gaps = 10/463 (2%)
 Strand=Plus/Plus

Query  5912  CTCCTGCAGTACGTAGATGACTTGCTTCTGGCGGCCCCCTCCGAAGCTGAATGCCGACAG  5971
             || || ||||| ||||||||||| || ||||| ||| | || ||   ||| || | ||| 
Sbjct  2840  CTGCTCCAGTATGTAGATGACTTACTGCTGGCCGCCACTTCTGAGCTTGACTGTCAACAA  2899

Query  5972  GCCACTGGAGACCTCCTCCAGGAGCTGGGGCAGTTGGGCTATCGGGCCAGTGCAAAGAAG  6031
             |  ||  | | |||  | ||    || ||| |  | || |||||||||   || ||||| 
Sbjct  2900  GGTACGCGGGCCCTGTTACAAACCCTAGGGGACCTCGGATATCGGGCCTCGGCCAAGAAA  2959

Query  6032  GCTCAAATATGCAGGCAAACA-GTCACCTACCTGGGGTATAAACTAAAAGAAGGAGCCAG  6090
             || ||||  |||  | ||||| ||||  || |||||||||   |||||||| ||     |
Sbjct  2960  GCCCAAAATTGCCAG-AAACAGGTCAAGTATCTGGGGTATCTTCTAAAAGAGGGTCAGGG  3018

Query  6091  ATGGCTGACAGAGGCCATGAAAGAGACTATTCTTAGACTTCC-AGTCC--CGACCTCAGC  6147
             ||||||||| |||||||  ||||||||| |  |  | |  || | |||   ||||    |
Sbjct  3019  ATGGCTGACTGAGGCCAGAAAAGAGACTGTGATGGGGCAGCCTACTCCAAAGACC---CC  3075

Query  6148  ACGAGAGGTCCGTAAGTTTTTAGGGACGACAGGCTACTGCCGGCTGTGGATTTTGGGGTA  6207
              ||| |  |  |  ||||  |||||||| |||||| ||| || || |||||    |||| 
Sbjct  3076  TCGACAACTAAGGGAGTTCCTAGGGACGGCAGGCTTCTGTCGCCTCTGGATCCCCGGGTT  3135

Query  6208  TGCTGAAATAGCAAAACCTCTGTATGAGGCAACCAAGGATAAGGTCCCT-TGGGCCTGGG  6266
             ||| ||||| |||   ||  ||||       |||||  |   || | || |     ||||
Sbjct  3136  TGCAGAAATGGCAGCCCCCTTGTACCCTCTCACCAA-AACGGGGACTCTGTTTAAATGGG  3194

Query  6267  GGTCAGACCAACAGAAGGCCTACGATGAACTCAAGGTCGCTCTCCTAAGAGCCCCGGCTC  6326
             |  ||||||| || ||||||||| | ||  |||||   |||||| |||  ||||| || |
Sbjct  3195  GCCCAGACCAGCAAAAGGCCTACCAAGAGATCAAGCAGGCTCTCTTAACTGCCCCTGCCC  3254

Query  6327  TGGCATTGCCAGACCCCCTGAAGCCCTTCACTCTCTTTGTTGA  6369
             ||| ||| ||||||      |||||||||   || ||||||||
Sbjct  3255  TGGGATTACCAGACTTGACTAAGCCCTTCGAACTTTTTGTTGA  3297


 Score = 119 bits (131),  Expect = 1e-23
 Identities = 271/404 (67%), Gaps = 13/404 (3%)
 Strand=Plus/Plus

Query  7700  GTTGACACATTTTCGGGCTGGGTGGAAGCCTTCCCCACGAAACGGGAGACTGCCCAAGTG  7759
             || ||||| || || || ||| |  |||  ||||| || ||    || |||||| |||| 
Sbjct  3669  GTAGACACTTTCTCTGGATGGATAAAAGTTTTCCCAACCAAGAAAGAAACTGCCAAAGTT  3728

Query  7760  GTTGCTAAGGCATTACTAGAAGAAATTATTCCCAGATATGGGGTTCCTGAGGTTTTAGGC  7819
             ||  | |||    |||||||||||||  | |||||||  ||  | ||  |||| || || 
Sbjct  3729  GTAACCAAGAAGCTACTAGAAGAAATCTTCCCCAGATTCGGCATGCCACAGGTATTGGGA  3788

Query  7820  TCCGATAACGGCCCAGCTTTCATC----AGTAACGTCCTACAGGGACTAGCCCGAGCGA-  7874
              |||| || || || || ||| ||    ||  | |||  ||||    ||| ||||   | 
Sbjct  3789  ACCGACAATGGGCCTGCCTTCGTCTCCAAGGTAAGTCTGACAG----TAG-CCGATTTAT  3843

Query  7875  TAGGGATCAATTGGAAGTTACATTGTGAATATAATCCCCAGAGCTCAGGGCAGGTAGAGA  7934
             | ||| |  |||||||  ||||||||| ||| |  |||||||| ||||| ||||||||||
Sbjct  3844  TGGGGGTTGATTGGAAACTACATTGTGCATACAGACCCCAGAGTTCAGGTCAGGTAGAGA  3903

Query  7935  GAATGAATCGGACTCTAAAGGAGACCTTGTCCAAACTAGCCATCGAGACTGGC---GGGG  7991
              ||| ||| | ||  | |||||||| ||  | ||| || |  | |   |||||    | |
Sbjct  3904  AAATAAATAGAACCATCAAGGAGACTTTAACTAAATTAACGCTTGCAGCTGGCACTAGAG  3963

Query  7992  ACTGGGTGACCCTCTTACCCTATGCCATCTTCCGGGTCCGGAACTCACCATATGTACATG  8051
             |||||||   |||  | |||   ||| ||| ||| | ||||||  | ||       ||||
Sbjct  3964  ACTGGGTACTCCTACTCCCCCTGGCCCTCTACCGAGCCCGGAATACTCCGGGCCCCCATG  4023

Query  8052  GTTTGACACCTTTCGAAATTCTGTATGGGGCACCACCCCCCATT  8095
             |  | || || |  |||||||||||||||||||| || ||| ||
Sbjct  4024  GACTTACTCCGTATGAAATTCTGTATGGGGCACCCCCGCCCCTT  4067


 Score = 104 bits (114),  Expect = 3e-19
 Identities = 281/420 (67%), Gaps = 14/420 (3%)
 Strand=Plus/Plus

Query  3917  CAGTACTGGCCTTTTTCTAGCAGTGATCTGTACAACTGGAAGGCTCAAAACCCTCCTTTT  3976
             ||||||||||| |||||   |  |||||| || ||||||||   | | || ||| | || 
Sbjct  1666  CAGTACTGGCCGTTTTCCTCCTCTGATCTATATAACTGGAAAAATAATAATCCTTCCTTC  1725

Query  3977  TCTGAGGACCCGAAAGGCCTAACTGACC----TGTTCGAGTCTGTCATGCACACACACAG  4032
             |||||||| ||   |||   |||||||     || | || |||||| |   ||| |||  
Sbjct  1726  TCTGAGGATCC---AGGTA-AACTGACTACATTGATTGAATCTGTCCTCACCACCCACCA  1781

Query  4033  TCCCACTTGGGATGATTGCCAGCAGCTTCTTAAGACCT-TATTCACCACCGAGGAGCGCG  4091
              ||||| |||||||||||||||||  || ||| |  || |  | |||   ||||||    
Sbjct  1782  GCCCACCTGGGATGATTGCCAGCAA-TTATTAGGGACTCTGCTTACCGGGGAGGAGAAGC  1840

Query  4092  AGCGAATCCTCACCGAGGCCAGAAAAAATGTCCCCGGCGACAACGGAAGACCGACGACCT  4151
             ||||  | |||   || ||| |||||  |||||  ||| || | ||  | || ||     
Sbjct  1841  AGCGGGTGCTCCTGGAAGCCCGAAAAGCTGTCCGGGGCAACGATGGGCGCCCCACCCAAC  1900

Query  4152  TGCCGAACCTGATAGACGAGCGCTTTCCCCTGAATAGACCGGATTGGGACTTTGGGAACG  4211
             |||| |||  | | ||||     ||||||||  |  | || |||||||| ||     || 
Sbjct  1901  TGCCCAACGAGGTTGACGCTGCTTTTCCCCTTGAACGTCCCGATTGGGA-TTACACCACC  1959

Query  4212  CAGA-AGGTAGGGAGCGTCTCCGAGTCTACCGCCAGACTCTTATGGCAGGTCTCC-GAGC  4269
             || | ||||||| | |  ||     |||| ||||||   ||  | || ||||||| || |
Sbjct  1960  CAAAGAGGTAGGAACCACCTAGTTCTCTATCGCCAGTTGCTCCTAGCGGGTCTCCAGACC  2019

Query  4270  GGCGGCACGCCGCCCCACCAATTTGGCCAAGGTAAAAGCTATAATGCAAGGGGATAATGA  4329
             |  |||| |  |||||||||||||||||||||||||||  ||||  || ||   ||||||
Sbjct  2020  GCGGGCA-GAAGCCCCACCAATTTGGCCAAGGTAAAAGGAATAACCCAGGGACCTAATGA  2078


 Score = 50.9 bits (55),  Expect = 0.005
 Identities = 56/75 (75%), Gaps = 0/75 (0%)
 Strand=Plus/Plus

Query  3257  ACATTCTGCTCTGCAGAATGGCCTACTTTTAATGTGGGCTGGcccccccAGGGAACTTTT  3316
             || ||||||||||| || ||||| |||||   ||| || ||||| |   | || ||||||
Sbjct  1117  ACCTTCTGCTCTGCCGAGTGGCCAACTTTCGGTGTAGGGTGGCCACAAGATGGTACTTTT  1176

Query  3317  TCCCTAGACATTATT  3331
               | | |||||||||
Sbjct  1177  AACTTGGACATTATT  1191


 Score = 49.1 bits (53),  Expect = 0.017
 Identities = 114/170 (67%), Gaps = 8/170 (5%)
 Strand=Plus/Plus

Query  10045  AATGTTGTTTTTATGCTGACCATACTGGTGTGGTAAAAGAATCCATGGCAAAGGTGAGAG  10104
              |||||||||| |||||||||||||| ||  | |||| |||    ||||| ||  | ||| 
Sbjct  5418   AATGTTGTTTCTATGCTGACCATACAGGCCTAGTAAGAGATAGTATGGCCAAATTAAGAA  5477

Query  10105  AAGGGTTAGCTAAGAG---AAAAC-GGGAAAGGGAAGCTCAGGAGAACTGGTTTGAGGCT  10160
              |  |  |  || ||||   |||||      ||   |||  ||||    ||||| || |  
Sbjct  5478   AGAGACTCACTCAGAGACAAAAACTATTTGAGTCGAGCCAAGGA----TGGTTCGAAGGA  5533

Query  10161  TGGTTTAACAGATCTCCTTGGCTCACCACCTTAGTATCTACCTTAGTGGG  10210
              | |||||||||||| || ||| | ||||| ||  |||| ||| |  ||||
Sbjct  5534   TCGTTTAACAGATCCCCCTGGTTTACCACGTTGATATCCACCATCATGGG  5583


 Score = 41.0 bits (44),  Expect = 2.6
 Identities = 22/22 (100%), Gaps = 0/22 (0%)
 Strand=Plus/Plus

Query  2553  CATTTGGGGGCTCGTCCGGGAT  2574
             ||||||||||||||||||||||
Sbjct  513   CATTTGGGGGCTCGTCCGGGAT  534


>K00021.1 Friend spleen focus-forming virus (proviral), complete 
genome
Length=6296

 Score = 119 bits (131),  Expect = 1e-23
 Identities = 309/463 (67%), Gaps = 10/463 (2%)
 Strand=Plus/Plus

Query  5912  CTCCTGCAGTACGTAGATGACTTGCTTCTGGCGGCCCCCTCCGAAGCTGAATGCCGACAG  5971
             || || ||||| ||||||||||| || ||||| ||| | || ||   ||| || | ||| 
Sbjct  2840  CTGCTCCAGTATGTAGATGACTTACTGCTGGCCGCCACTTCTGAGCTTGACTGTCAACAA  2899

Query  5972  GCCACTGGAGACCTCCTCCAGGAGCTGGGGCAGTTGGGCTATCGGGCCAGTGCAAAGAAG  6031
             |  ||  | | |||  | ||    || ||| |  | || |||||||||   || ||||| 
Sbjct  2900  GGTACGCGGGCCCTGTTACAAACCCTAGGGGACCTCGGATATCGGGCCTCGGCCAAGAAA  2959

Query  6032  GCTCAAATATGCAGGCAAACA-GTCACCTACCTGGGGTATAAACTAAAAGAAGGAGCCAG  6090
             || ||||  |||  | ||||| ||||  || |||||||||   |||||||| ||     |
Sbjct  2960  GCCCAAAATTGCCAG-AAACAGGTCAAGTATCTGGGGTATCTTCTAAAAGAGGGTCAGGG  3018

Query  6091  ATGGCTGACAGAGGCCATGAAAGAGACTATTCTTAGACTTCC-AGTCC--CGACCTCAGC  6147
             ||||||||| |||||||  ||||||||| |  |  | |  || | |||   ||||    |
Sbjct  3019  ATGGCTGACTGAGGCCAGAAAAGAGACTGTGATGGGGCAGCCTACTCCAAAGACC---CC  3075

Query  6148  ACGAGAGGTCCGTAAGTTTTTAGGGACGACAGGCTACTGCCGGCTGTGGATTTTGGGGTA  6207
              ||| |  |  |  ||||  |||||||| |||||| ||| || || |||||    |||| 
Sbjct  3076  TCGACAACTAAGGGAGTTCCTAGGGACGGCAGGCTTCTGTCGCCTCTGGATCCCCGGGTT  3135

Query  6208  TGCTGAAATAGCAAAACCTCTGTATGAGGCAACCAAGGATAAGGTCCCT-TGGGCCTGGG  6266
             ||| ||||| |||   ||  ||||       |||||  |   || | || |     ||||
Sbjct  3136  TGCAGAAATGGCAGCCCCCTTGTACCCTCTCACCAA-AACGGGGACTCTGTTTAAATGGG  3194

Query  6267  GGTCAGACCAACAGAAGGCCTACGATGAACTCAAGGTCGCTCTCCTAAGAGCCCCGGCTC  6326
             |  ||||||| || ||||||||| | ||  |||||   |||||| |||  ||||| || |
Sbjct  3195  GCCCAGACCAGCAAAAGGCCTACCAAGAGATCAAGCAGGCTCTCTTAACTGCCCCTGCCC  3254

Query  6327  TGGCATTGCCAGACCCCCTGAAGCCCTTCACTCTCTTTGTTGA  6369
             ||| ||| ||||||      |||||||||   || ||||||||
Sbjct  3255  TGGGATTACCAGACTTGACTAAGCCCTTCGAACTTTTTGTTGA  3297


 Score = 119 bits (131),  Expect = 1e-23
 Identities = 271/404 (67%), Gaps = 13/404 (3%)
 Strand=Plus/Plus

Query  7700  GTTGACACATTTTCGGGCTGGGTGGAAGCCTTCCCCACGAAACGGGAGACTGCCCAAGTG  7759
             || ||||| || || || ||| |  |||  ||||| || ||    || |||||| |||| 
Sbjct  3669  GTAGACACTTTCTCTGGATGGATAAAAGTTTTCCCAACCAAGAAAGAAACTGCCAAAGTT  3728

Query  7760  GTTGCTAAGGCATTACTAGAAGAAATTATTCCCAGATATGGGGTTCCTGAGGTTTTAGGC  7819
             ||  | |||    |||||||||||||  | |||||||  ||  | ||  |||| || || 
Sbjct  3729  GTAACCAAGAAGCTACTAGAAGAAATCTTCCCCAGATTCGGCATGCCACAGGTATTGGGA  3788

Query  7820  TCCGATAACGGCCCAGCTTTCATC----AGTAACGTCCTACAGGGACTAGCCCGAGCGA-  7874
              |||| || || || || ||| ||    ||  | |||  ||||    ||| ||||   | 
Sbjct  3789  ACCGACAATGGGCCTGCCTTCGTCTCCAAGGTAAGTCTGACAG----TAG-CCGATTTAT  3843

Query  7875  TAGGGATCAATTGGAAGTTACATTGTGAATATAATCCCCAGAGCTCAGGGCAGGTAGAGA  7934
             | ||| |  |||||||  ||||||||| ||| |  |||||||| ||||| ||||||||||
Sbjct  3844  TGGGGGTTGATTGGAAACTACATTGTGCATACAGACCCCAGAGTTCAGGTCAGGTAGAGA  3903

Query  7935  GAATGAATCGGACTCTAAAGGAGACCTTGTCCAAACTAGCCATCGAGACTGGC---GGGG  7991
              ||| ||| | ||  | |||||||| ||  | ||| || |  | |   |||||    | |
Sbjct  3904  AAATAAATAGAACCATCAAGGAGACTTTAACTAAATTAACGCTTGCAGCTGGCACTAGAG  3963

Query  7992  ACTGGGTGACCCTCTTACCCTATGCCATCTTCCGGGTCCGGAACTCACCATATGTACATG  8051
             |||||||   |||  | |||   ||| ||| ||| | ||||||  | ||       ||||
Sbjct  3964  ACTGGGTACTCCTACTCCCCCTGGCCCTCTACCGAGCCCGGAATACTCCGGGCCCCCATG  4023

Query  8052  GTTTGACACCTTTCGAAATTCTGTATGGGGCACCACCCCCCATT  8095
             |  | || || |  |||||||||||||||||||| || ||| ||
Sbjct  4024  GACTTACTCCGTATGAAATTCTGTATGGGGCACCCCCGCCCCTT  4067


 Score = 104 bits (114),  Expect = 3e-19
 Identities = 281/420 (67%), Gaps = 14/420 (3%)
 Strand=Plus/Plus

Query  3917  CAGTACTGGCCTTTTTCTAGCAGTGATCTGTACAACTGGAAGGCTCAAAACCCTCCTTTT  3976
             ||||||||||| |||||   |  |||||| || ||||||||   | | || ||| | || 
Sbjct  1666  CAGTACTGGCCGTTTTCCTCCTCTGATCTATATAACTGGAAAAATAATAATCCTTCCTTC  1725

Query  3977  TCTGAGGACCCGAAAGGCCTAACTGACC----TGTTCGAGTCTGTCATGCACACACACAG  4032
             |||||||| ||   |||   |||||||     || | || |||||| |   ||| |||  
Sbjct  1726  TCTGAGGATCC---AGGTA-AACTGACTACATTGATTGAATCTGTCCTCACCACCCACCA  1781

Query  4033  TCCCACTTGGGATGATTGCCAGCAGCTTCTTAAGACCT-TATTCACCACCGAGGAGCGCG  4091
              ||||| |||||||||||||||||  || ||| |  || |  | |||   ||||||    
Sbjct  1782  GCCCACCTGGGATGATTGCCAGCAA-TTATTAGGGACTCTGCTTACCGGGGAGGAGAAGC  1840

Query  4092  AGCGAATCCTCACCGAGGCCAGAAAAAATGTCCCCGGCGACAACGGAAGACCGACGACCT  4151
             ||||  | |||   || ||| |||||  |||||  ||| || | ||  | || ||     
Sbjct  1841  AGCGGGTGCTCCTGGAAGCCCGAAAAGCTGTCCGGGGCAACGATGGGCGCCCCACCCAAC  1900

Query  4152  TGCCGAACCTGATAGACGAGCGCTTTCCCCTGAATAGACCGGATTGGGACTTTGGGAACG  4211
             |||| |||  | | ||||     ||||||||  |  | || |||||||| ||     || 
Sbjct  1901  TGCCCAACGAGGTTGACGCTGCTTTTCCCCTTGAACGTCCCGATTGGGA-TTACACCACC  1959

Query  4212  CAGA-AGGTAGGGAGCGTCTCCGAGTCTACCGCCAGACTCTTATGGCAGGTCTCC-GAGC  4269
             || | ||||||| | |  ||     |||| ||||||   ||  | || ||||||| || |
Sbjct  1960  CAAAGAGGTAGGAACCACCTAGTTCTCTATCGCCAGTTGCTCCTAGCGGGTCTCCAGACC  2019

Query  4270  GGCGGCACGCCGCCCCACCAATTTGGCCAAGGTAAAAGCTATAATGCAAGGGGATAATGA  4329
             |  |||| |  |||||||||||||||||||||||||||  ||||  || ||   ||||||
Sbjct  2020  GCGGGCA-GAAGCCCCACCAATTTGGCCAAGGTAAAAGGAATAACCCAGGGACCTAATGA  2078


 Score = 50.9 bits (55),  Expect = 0.005
 Identities = 56/75 (75%), Gaps = 0/75 (0%)
 Strand=Plus/Plus

Query  3257  ACATTCTGCTCTGCAGAATGGCCTACTTTTAATGTGGGCTGGcccccccAGGGAACTTTT  3316
             || ||||||||||| || ||||| |||||   ||| || ||||| |   | || ||||||
Sbjct  1117  ACCTTCTGCTCTGCCGAGTGGCCAACTTTCGGTGTAGGGTGGCCACAAGATGGTACTTTT  1176

Query  3317  TCCCTAGACATTATT  3331
               | | |||||||||
Sbjct  1177  AACTTGGACATTATT  1191


 Score = 49.1 bits (53),  Expect = 0.017
 Identities = 114/170 (67%), Gaps = 8/170 (5%)
 Strand=Plus/Plus

Query  10045  AATGTTGTTTTTATGCTGACCATACTGGTGTGGTAAAAGAATCCATGGCAAAGGTGAGAG  10104
              |||||||||| |||||||||||||| ||  | |||| |||    ||||| ||  | ||| 
Sbjct  5418   AATGTTGTTTCTATGCTGACCATACAGGCCTAGTAAGAGATAGTATGGCCAAATTAAGAA  5477

Query  10105  AAGGGTTAGCTAAGAG---AAAAC-GGGAAAGGGAAGCTCAGGAGAACTGGTTTGAGGCT  10160
              |  |  |  || ||||   |||||      ||   |||  ||||    ||||| || |  
Sbjct  5478   AGAGACTCACTCAGAGACAAAAACTATTTGAGTCGAGCCAAGGA----TGGTTCGAAGGA  5533

Query  10161  TGGTTTAACAGATCTCCTTGGCTCACCACCTTAGTATCTACCTTAGTGGG  10210
              | |||||||||||| || ||| | ||||| ||  |||| ||| |  ||||
Sbjct  5534   TCGTTTAACAGATCCCCCTGGTTTACCACGTTGATATCCACCATCATGGG  5583


 Score = 41.0 bits (44),  Expect = 2.6
 Identities = 22/22 (100%), Gaps = 0/22 (0%)
 Strand=Plus/Plus

Query  2553  CATTTGGGGGCTCGTCCGGGAT  2574
             ||||||||||||||||||||||
Sbjct  513   CATTTGGGGGCTCGTCCGGGAT  534


>NC_003059.1 Porcine endogenous retrovirus E, complete genome
Length=8072

 Score = 106 bits (117),  Expect = 7e-20
 Identities = 222/325 (68%), Gaps = 12/325 (4%)
 Strand=Plus/Plus

Query  5537  TGGAACACCCCACTTCTCCCCGTTAAGAAACCGGGGGGAAAAGATTATAGGCCAGTCCAG  5596
             |||||||||||  | || ||  | || ||||||||   | | || ||  | ||||| |||
Sbjct  3286  TGGAACACCCCTTTACTGCCAATGAAAAAACCGGGAACACAGGACTACCGCCCAGTACAG  3345

Query  5597  GACTTGAGGGAAGTAAAT-AAG--AGGGTTGAAG-ACATCCATCCCACGGTCCCCAACCC  5652
             |||||||| |   ||||| |||  |  ||   |  ||| ||||||    ||||| |||||
Sbjct  3346  GACTTGAGAGCCATAAATGAAGCAACAGTCACATTACACCCATCC----GTCCCTAACCC  3401

Query  5653  TTATACCTTACTAAGTCACTTGCCCCCTTCACA--TGTCTGGTATACTACCTTAGACCTA  5710
              |||||  | ||| | |   |  ||||| |||   ||  |||| ||||    | ||| ||
Sbjct  3402  ATATACACTGCTAGGGCTGAT--CCCCTCCACTGCTGAGTGGTTTACTTGTCTGGACTTA  3459

Query  5711  AAAGATGCGTTTTTTAGCATAGCCCTGGCACCCAGCAGCCAACACATTTTTGCCTTCGAA  5770
             |||||||| |||||  || |     || ||||   ||| || | | | ||||| || |||
Sbjct  3460  AAAGATGCTTTTTTCTGCCTCCGGATGCCACCTGCCAGTCAGCCCTTGTTTGCTTTTGAA  3519

Query  5771  TGGAATGATGGCAATACGGGAACCCCCGGGCAGCTGACCTGGACTAGACTACCGCAAGGC  5830
             ||| |  ||    |||| || ||    |  ||||| |||||||||||||| || ||||| 
Sbjct  3520  TGGCAGAATACACATACAGGGACAAAGGAACAGCTCACCTGGACTAGACTCCCACAAGGA  3579

Query  5831  TTCAAAAACTCTCCAACTCTGTTTA  5855
             |||||||||||||| ||||| ||||
Sbjct  3580  TTCAAAAACTCTCCCACTCTTTTTA  3604


 Score = 47.3 bits (51),  Expect = 0.060
 Identities = 42/53 (79%), Gaps = 0/53 (0%)
 Strand=Plus/Plus

Query  4766  CAGTGTGCAAACTGCAAAGAGTATGGACATTGGAAGAGGGAGTGCCCCAAGCG  4818
             || |||||  ||||||||||  | ||||||||||| |  || |||||||| ||
Sbjct  2492  CAATGTGCTTACTGCAAAGAAAAGGGACATTGGAAAAATGAATGCCCCAACCG  2544


 Score = 43.7 bits (47),  Expect = 0.73
 Identities = 134/202 (66%), Gaps = 8/202 (4%)
 Strand=Plus/Plus

Query  7766  AAGGCATTACT-AGAAGAAATTATTCCCAGATATGGGGTTCCTGAGGTTTTAGGCTCCGA  7824
             |||||| | || |||| | |||||||||||||| ||  | |||  |    |  | || ||
Sbjct  5498  AAGGCACTCCTGAGAA-ACATTATTCCCAGATACGGAATGCCTCTGACCATCAGGTCAGA  5556

Query  7825  TAACGGCCCAGCTTTCAT--CAGTAAC-GTCCTACAGGGACTAGCCCGAGCGATAGGGAT  7881
             ||| || |  || |||||  | | ||| || | |||||   | ||   |||  ||  |||
Sbjct  5557  TAATGGACTGGCATTCATGGCTGAAACAGTACAACAGG---TGGCAAAAGCTTTACAGAT  5613

Query  7882  CAATTGGAAGTTACATTGTGAATATAATCCCCAGAGCTCAGGGCAGGTAGAGAGAATGAA  7941
             |   |||||  |||||| ||  |||   || || || |||||| | |||||  | |||||
Sbjct  5614  CCGATGGAAACTACATTCTGCTTATTGCCCTCAAAGTTCAGGGAAAGTAGAATGCATGAA  5673

Query  7942  TCGGACTCTAAAGGAGACCTTG  7963
              || || || ||  ||||| ||
Sbjct  5674  CCGAACCCTTAAACAGACCCTG  5695


>AF356697.1 Porcine endogenous retrovirus class E clone P14.1, 
complete genome
Length=8072

 Score = 106 bits (117),  Expect = 7e-20
 Identities = 222/325 (68%), Gaps = 12/325 (4%)
 Strand=Plus/Plus

Query  5537  TGGAACACCCCACTTCTCCCCGTTAAGAAACCGGGGGGAAAAGATTATAGGCCAGTCCAG  5596
             |||||||||||  | || ||  | || ||||||||   | | || ||  | ||||| |||
Sbjct  3286  TGGAACACCCCTTTACTGCCAATGAAAAAACCGGGAACACAGGACTACCGCCCAGTACAG  3345

Query  5597  GACTTGAGGGAAGTAAAT-AAG--AGGGTTGAAG-ACATCCATCCCACGGTCCCCAACCC  5652
             |||||||| |   ||||| |||  |  ||   |  ||| ||||||    ||||| |||||
Sbjct  3346  GACTTGAGAGCCATAAATGAAGCAACAGTCACATTACACCCATCC----GTCCCTAACCC  3401

Query  5653  TTATACCTTACTAAGTCACTTGCCCCCTTCACA--TGTCTGGTATACTACCTTAGACCTA  5710
              |||||  | ||| | |   |  ||||| |||   ||  |||| ||||    | ||| ||
Sbjct  3402  ATATACACTGCTAGGGCTGAT--CCCCTCCACTGCTGAGTGGTTTACTTGTCTGGACTTA  3459

Query  5711  AAAGATGCGTTTTTTAGCATAGCCCTGGCACCCAGCAGCCAACACATTTTTGCCTTCGAA  5770
             |||||||| |||||  || |     || ||||   ||| || | | | ||||| || |||
Sbjct  3460  AAAGATGCTTTTTTCTGCCTCCGGATGCCACCTGCCAGTCAGCCCTTGTTTGCTTTTGAA  3519

Query  5771  TGGAATGATGGCAATACGGGAACCCCCGGGCAGCTGACCTGGACTAGACTACCGCAAGGC  5830
             ||| |  ||    |||| || ||    |  ||||| |||||||||||||| || ||||| 
Sbjct  3520  TGGCAGAATACACATACAGGGACAAAGGAACAGCTCACCTGGACTAGACTCCCACAAGGA  3579

Query  5831  TTCAAAAACTCTCCAACTCTGTTTA  5855
             |||||||||||||| ||||| ||||
Sbjct  3580  TTCAAAAACTCTCCCACTCTTTTTA  3604


 Score = 47.3 bits (51),  Expect = 0.060
 Identities = 42/53 (79%), Gaps = 0/53 (0%)
 Strand=Plus/Plus

Query  4766  CAGTGTGCAAACTGCAAAGAGTATGGACATTGGAAGAGGGAGTGCCCCAAGCG  4818
             || |||||  ||||||||||  | ||||||||||| |  || |||||||| ||
Sbjct  2492  CAATGTGCTTACTGCAAAGAAAAGGGACATTGGAAAAATGAATGCCCCAACCG  2544


 Score = 43.7 bits (47),  Expect = 0.73
 Identities = 134/202 (66%), Gaps = 8/202 (4%)
 Strand=Plus/Plus

Query  7766  AAGGCATTACT-AGAAGAAATTATTCCCAGATATGGGGTTCCTGAGGTTTTAGGCTCCGA  7824
             |||||| | || |||| | |||||||||||||| ||  | |||  |    |  | || ||
Sbjct  5498  AAGGCACTCCTGAGAA-ACATTATTCCCAGATACGGAATGCCTCTGACCATCAGGTCAGA  5556

Query  7825  TAACGGCCCAGCTTTCAT--CAGTAAC-GTCCTACAGGGACTAGCCCGAGCGATAGGGAT  7881
             ||| || |  || |||||  | | ||| || | |||||   | ||   |||  ||  |||
Sbjct  5557  TAATGGACTGGCATTCATGGCTGAAACAGTACAACAGG---TGGCAAAAGCTTTACAGAT  5613

Query  7882  CAATTGGAAGTTACATTGTGAATATAATCCCCAGAGCTCAGGGCAGGTAGAGAGAATGAA  7941
             |   |||||  |||||| ||  |||   || || || |||||| | |||||  | |||||
Sbjct  5614  CCGATGGAAACTACATTCTGCTTATTGCCCTCAAAGTTCAGGGAAAGTAGAATGCATGAA  5673

Query  7942  TCGGACTCTAAAGGAGACCTTG  7963
              || || || ||  ||||| ||
Sbjct  5674  CCGAACCCTTAAACAGACCCTG  5695


>NC_003059.1 Porcine endogenous retrovirus E, complete genome
Length=8072

 Score = 106 bits (117),  Expect = 7e-20
 Identities = 222/325 (68%), Gaps = 12/325 (4%)
 Strand=Plus/Plus

Query  5537  TGGAACACCCCACTTCTCCCCGTTAAGAAACCGGGGGGAAAAGATTATAGGCCAGTCCAG  5596
             |||||||||||  | || ||  | || ||||||||   | | || ||  | ||||| |||
Sbjct  3286  TGGAACACCCCTTTACTGCCAATGAAAAAACCGGGAACACAGGACTACCGCCCAGTACAG  3345

Query  5597  GACTTGAGGGAAGTAAAT-AAG--AGGGTTGAAG-ACATCCATCCCACGGTCCCCAACCC  5652
             |||||||| |   ||||| |||  |  ||   |  ||| ||||||    ||||| |||||
Sbjct  3346  GACTTGAGAGCCATAAATGAAGCAACAGTCACATTACACCCATCC----GTCCCTAACCC  3401

Query  5653  TTATACCTTACTAAGTCACTTGCCCCCTTCACA--TGTCTGGTATACTACCTTAGACCTA  5710
              |||||  | ||| | |   |  ||||| |||   ||  |||| ||||    | ||| ||
Sbjct  3402  ATATACACTGCTAGGGCTGAT--CCCCTCCACTGCTGAGTGGTTTACTTGTCTGGACTTA  3459

Query  5711  AAAGATGCGTTTTTTAGCATAGCCCTGGCACCCAGCAGCCAACACATTTTTGCCTTCGAA  5770
             |||||||| |||||  || |     || ||||   ||| || | | | ||||| || |||
Sbjct  3460  AAAGATGCTTTTTTCTGCCTCCGGATGCCACCTGCCAGTCAGCCCTTGTTTGCTTTTGAA  3519

Query  5771  TGGAATGATGGCAATACGGGAACCCCCGGGCAGCTGACCTGGACTAGACTACCGCAAGGC  5830
             ||| |  ||    |||| || ||    |  ||||| |||||||||||||| || ||||| 
Sbjct  3520  TGGCAGAATACACATACAGGGACAAAGGAACAGCTCACCTGGACTAGACTCCCACAAGGA  3579

Query  5831  TTCAAAAACTCTCCAACTCTGTTTA  5855
             |||||||||||||| ||||| ||||
Sbjct  3580  TTCAAAAACTCTCCCACTCTTTTTA  3604


 Score = 47.3 bits (51),  Expect = 0.060
 Identities = 42/53 (79%), Gaps = 0/53 (0%)
 Strand=Plus/Plus

Query  4766  CAGTGTGCAAACTGCAAAGAGTATGGACATTGGAAGAGGGAGTGCCCCAAGCG  4818
             || |||||  ||||||||||  | ||||||||||| |  || |||||||| ||
Sbjct  2492  CAATGTGCTTACTGCAAAGAAAAGGGACATTGGAAAAATGAATGCCCCAACCG  2544


 Score = 43.7 bits (47),  Expect = 0.73
 Identities = 134/202 (66%), Gaps = 8/202 (4%)
 Strand=Plus/Plus

Query  7766  AAGGCATTACT-AGAAGAAATTATTCCCAGATATGGGGTTCCTGAGGTTTTAGGCTCCGA  7824
             |||||| | || |||| | |||||||||||||| ||  | |||  |    |  | || ||
Sbjct  5498  AAGGCACTCCTGAGAA-ACATTATTCCCAGATACGGAATGCCTCTGACCATCAGGTCAGA  5556

Query  7825  TAACGGCCCAGCTTTCAT--CAGTAAC-GTCCTACAGGGACTAGCCCGAGCGATAGGGAT  7881
             ||| || |  || |||||  | | ||| || | |||||   | ||   |||  ||  |||
Sbjct  5557  TAATGGACTGGCATTCATGGCTGAAACAGTACAACAGG---TGGCAAAAGCTTTACAGAT  5613

Query  7882  CAATTGGAAGTTACATTGTGAATATAATCCCCAGAGCTCAGGGCAGGTAGAGAGAATGAA  7941
             |   |||||  |||||| ||  |||   || || || |||||| | |||||  | |||||
Sbjct  5614  CCGATGGAAACTACATTCTGCTTATTGCCCTCAAAGTTCAGGGAAAGTAGAATGCATGAA  5673

Query  7942  TCGGACTCTAAAGGAGACCTTG  7963
              || || || ||  ||||| ||
Sbjct  5674  CCGAACCCTTAAACAGACCCTG  5695


>AF356697.1 Porcine endogenous retrovirus class E clone P14.1, 
complete genome
Length=8072

 Score = 106 bits (117),  Expect = 7e-20
 Identities = 222/325 (68%), Gaps = 12/325 (4%)
 Strand=Plus/Plus

Query  5537  TGGAACACCCCACTTCTCCCCGTTAAGAAACCGGGGGGAAAAGATTATAGGCCAGTCCAG  5596
             |||||||||||  | || ||  | || ||||||||   | | || ||  | ||||| |||
Sbjct  3286  TGGAACACCCCTTTACTGCCAATGAAAAAACCGGGAACACAGGACTACCGCCCAGTACAG  3345

Query  5597  GACTTGAGGGAAGTAAAT-AAG--AGGGTTGAAG-ACATCCATCCCACGGTCCCCAACCC  5652
             |||||||| |   ||||| |||  |  ||   |  ||| ||||||    ||||| |||||
Sbjct  3346  GACTTGAGAGCCATAAATGAAGCAACAGTCACATTACACCCATCC----GTCCCTAACCC  3401

Query  5653  TTATACCTTACTAAGTCACTTGCCCCCTTCACA--TGTCTGGTATACTACCTTAGACCTA  5710
              |||||  | ||| | |   |  ||||| |||   ||  |||| ||||    | ||| ||
Sbjct  3402  ATATACACTGCTAGGGCTGAT--CCCCTCCACTGCTGAGTGGTTTACTTGTCTGGACTTA  3459

Query  5711  AAAGATGCGTTTTTTAGCATAGCCCTGGCACCCAGCAGCCAACACATTTTTGCCTTCGAA  5770
             |||||||| |||||  || |     || ||||   ||| || | | | ||||| || |||
Sbjct  3460  AAAGATGCTTTTTTCTGCCTCCGGATGCCACCTGCCAGTCAGCCCTTGTTTGCTTTTGAA  3519

Query  5771  TGGAATGATGGCAATACGGGAACCCCCGGGCAGCTGACCTGGACTAGACTACCGCAAGGC  5830
             ||| |  ||    |||| || ||    |  ||||| |||||||||||||| || ||||| 
Sbjct  3520  TGGCAGAATACACATACAGGGACAAAGGAACAGCTCACCTGGACTAGACTCCCACAAGGA  3579

Query  5831  TTCAAAAACTCTCCAACTCTGTTTA  5855
             |||||||||||||| ||||| ||||
Sbjct  3580  TTCAAAAACTCTCCCACTCTTTTTA  3604


 Score = 47.3 bits (51),  Expect = 0.060
 Identities = 42/53 (79%), Gaps = 0/53 (0%)
 Strand=Plus/Plus

Query  4766  CAGTGTGCAAACTGCAAAGAGTATGGACATTGGAAGAGGGAGTGCCCCAAGCG  4818
             || |||||  ||||||||||  | ||||||||||| |  || |||||||| ||
Sbjct  2492  CAATGTGCTTACTGCAAAGAAAAGGGACATTGGAAAAATGAATGCCCCAACCG  2544


 Score = 43.7 bits (47),  Expect = 0.73
 Identities = 134/202 (66%), Gaps = 8/202 (4%)
 Strand=Plus/Plus

Query  7766  AAGGCATTACT-AGAAGAAATTATTCCCAGATATGGGGTTCCTGAGGTTTTAGGCTCCGA  7824
             |||||| | || |||| | |||||||||||||| ||  | |||  |    |  | || ||
Sbjct  5498  AAGGCACTCCTGAGAA-ACATTATTCCCAGATACGGAATGCCTCTGACCATCAGGTCAGA  5556

Query  7825  TAACGGCCCAGCTTTCAT--CAGTAAC-GTCCTACAGGGACTAGCCCGAGCGATAGGGAT  7881
             ||| || |  || |||||  | | ||| || | |||||   | ||   |||  ||  |||
Sbjct  5557  TAATGGACTGGCATTCATGGCTGAAACAGTACAACAGG---TGGCAAAAGCTTTACAGAT  5613

Query  7882  CAATTGGAAGTTACATTGTGAATATAATCCCCAGAGCTCAGGGCAGGTAGAGAGAATGAA  7941
             |   |||||  |||||| ||  |||   || || || |||||| | |||||  | |||||
Sbjct  5614  CCGATGGAAACTACATTCTGCTTATTGCCCTCAAAGTTCAGGGAAAGTAGAATGCATGAA  5673

Query  7942  TCGGACTCTAAAGGAGACCTTG  7963
              || || || ||  ||||| ||
Sbjct  5674  CCGAACCCTTAAACAGACCCTG  5695


>NC_038923.1 Hardy-Zuckermann 4 feline sarcoma virus (H24-FeSV) 
kit oncogene
Length=2473

 Score = 94.2 bits (103),  Expect = 5e-16
 Identities = 259/392 (66%), Gaps = 4/392 (1%)
 Strand=Plus/Plus

Query  3916  CCAGTACTGGCCTTTTTCTAGCAGT-GATCTGTACAACTGGAAGGCTCAAAACCCTCCTT  3974
             |||||| ||||| || || |||    || ||||| ||||||||| | || ||||| ||||
Sbjct  843   CCAGTATTGGCCATTCTC-AGCTTCAGACCTGTATAACTGGAAGTCGCATAACCCCCCTT  901

Query  3975  TTTCTGAGGACCCGAAAGGCCTAACTGACCTGTTCGAGTCTGTCATGCACACACACAGTC  4034
             | ||  | |||||    | ||||||| ||||  | |||||  |  |    || ||    |
Sbjct  902   TCTCCCAAGACCCAGTGGCCCTAACTAACCTAATTGAGTCCATTTTAGTGACGCATCAAC  961

Query  4035  CCACTTGGGATGATTGCCAGCAGCTTCTTAAGACCTTATTCACCACCGAGGAGCGCGAGC  4094
             | || ||||| || |||||||||||  |  || |  |  | ||   ||| ||  |  |  
Sbjct  962   CAACCTGGGACGACTGCCAGCAGCTCTTGCAGGCACTCCTGACAGGCGAAGAAAGGCAAA  1021

Query  4095  GAATCCTCACCGAGGCCAGAAAAAATGTCCCCGGCGACAACGGAAGACCGACGACCTTGC  4154
             |  ||||    |||||| ||||  | || || |||||  ||||| | || ||     | |
Sbjct  1022  GGGTCCTTCTTGAGGCCCGAAAGCAGGTTCCAGGCGAGGACGGACGGCCAACCCAACTAC  1081

Query  4155  CGAACCTGATAGACGAGCGCTTTCCCCT-GAATAGACCGGATTGGGACTTTGGGAACGCA  4213
             | ||  | || || |||  ||||||||| ||   | ||  | ||||| ||||  |   | 
Sbjct  1082  CCAATGTCATTGATGAGA-CTTTCCCCTTGACCCGTCCCAACTGGGATTTTGCTACGCCG  1140

Query  4214  GAAGGTAGGGAGCGTCTCCGAGTCTACCGCCAGACTCTTATGGCAGGTCTCCGAGCGGCG  4273
             | |||||||||||  || ||  | || ||||||   ||  | || |||||||| | ||| 
Sbjct  1141  GCAGGTAGGGAGCACCTACGCCTTTATCGCCAGTTGCTATTAGCGGGTCTCCGCGGGGCT  1200

Query  4274  GCACGCCGCCCCACCAATTTGGCCAAGGTAAA  4305
             ||| | |||||||| ||||||||  |||||||
Sbjct  1201  GCAAGACGCCCCACTAATTTGGCACAGGTAAA  1232


 Score = 42.8 bits (46),  Expect = 0.73
 Identities = 32/38 (84%), Gaps = 0/38 (0%)
 Strand=Plus/Plus

Query  3287  AATGTGGGCTGGcccccccAGGGAACTTTTTCCCTAGA  3324
             ||||||||||||||||   | ||||||||||| || ||
Sbjct  361   AATGTGGGCTGGCCCCGAGAAGGAACTTTTTCTCTTGA  398


>X03711.1 Hardy-Zuckermann 4 feline sarcoma virus (H24-FeSV) kit 
oncogene
Length=2473

 Score = 94.2 bits (103),  Expect = 5e-16
 Identities = 259/392 (66%), Gaps = 4/392 (1%)
 Strand=Plus/Plus

Query  3916  CCAGTACTGGCCTTTTTCTAGCAGT-GATCTGTACAACTGGAAGGCTCAAAACCCTCCTT  3974
             |||||| ||||| || || |||    || ||||| ||||||||| | || ||||| ||||
Sbjct  843   CCAGTATTGGCCATTCTC-AGCTTCAGACCTGTATAACTGGAAGTCGCATAACCCCCCTT  901

Query  3975  TTTCTGAGGACCCGAAAGGCCTAACTGACCTGTTCGAGTCTGTCATGCACACACACAGTC  4034
             | ||  | |||||    | ||||||| ||||  | |||||  |  |    || ||    |
Sbjct  902   TCTCCCAAGACCCAGTGGCCCTAACTAACCTAATTGAGTCCATTTTAGTGACGCATCAAC  961

Query  4035  CCACTTGGGATGATTGCCAGCAGCTTCTTAAGACCTTATTCACCACCGAGGAGCGCGAGC  4094
             | || ||||| || |||||||||||  |  || |  |  | ||   ||| ||  |  |  
Sbjct  962   CAACCTGGGACGACTGCCAGCAGCTCTTGCAGGCACTCCTGACAGGCGAAGAAAGGCAAA  1021

Query  4095  GAATCCTCACCGAGGCCAGAAAAAATGTCCCCGGCGACAACGGAAGACCGACGACCTTGC  4154
             |  ||||    |||||| ||||  | || || |||||  ||||| | || ||     | |
Sbjct  1022  GGGTCCTTCTTGAGGCCCGAAAGCAGGTTCCAGGCGAGGACGGACGGCCAACCCAACTAC  1081

Query  4155  CGAACCTGATAGACGAGCGCTTTCCCCT-GAATAGACCGGATTGGGACTTTGGGAACGCA  4213
             | ||  | || || |||  ||||||||| ||   | ||  | ||||| ||||  |   | 
Sbjct  1082  CCAATGTCATTGATGAGA-CTTTCCCCTTGACCCGTCCCAACTGGGATTTTGCTACGCCG  1140

Query  4214  GAAGGTAGGGAGCGTCTCCGAGTCTACCGCCAGACTCTTATGGCAGGTCTCCGAGCGGCG  4273
             | |||||||||||  || ||  | || ||||||   ||  | || |||||||| | ||| 
Sbjct  1141  GCAGGTAGGGAGCACCTACGCCTTTATCGCCAGTTGCTATTAGCGGGTCTCCGCGGGGCT  1200

Query  4274  GCACGCCGCCCCACCAATTTGGCCAAGGTAAA  4305
             ||| | |||||||| ||||||||  |||||||
Sbjct  1201  GCAAGACGCCCCACTAATTTGGCACAGGTAAA  1232


 Score = 42.8 bits (46),  Expect = 0.73
 Identities = 32/38 (84%), Gaps = 0/38 (0%)
 Strand=Plus/Plus

Query  3287  AATGTGGGCTGGcccccccAGGGAACTTTTTCCCTAGA  3324
             ||||||||||||||||   | ||||||||||| || ||
Sbjct  361   AATGTGGGCTGGCCCCGAGAAGGAACTTTTTCTCTTGA  398


>NC_038923.1 Hardy-Zuckermann 4 feline sarcoma virus (H24-FeSV) 
kit oncogene
Length=2473

 Score = 94.2 bits (103),  Expect = 5e-16
 Identities = 259/392 (66%), Gaps = 4/392 (1%)
 Strand=Plus/Plus

Query  3916  CCAGTACTGGCCTTTTTCTAGCAGT-GATCTGTACAACTGGAAGGCTCAAAACCCTCCTT  3974
             |||||| ||||| || || |||    || ||||| ||||||||| | || ||||| ||||
Sbjct  843   CCAGTATTGGCCATTCTC-AGCTTCAGACCTGTATAACTGGAAGTCGCATAACCCCCCTT  901

Query  3975  TTTCTGAGGACCCGAAAGGCCTAACTGACCTGTTCGAGTCTGTCATGCACACACACAGTC  4034
             | ||  | |||||    | ||||||| ||||  | |||||  |  |    || ||    |
Sbjct  902   TCTCCCAAGACCCAGTGGCCCTAACTAACCTAATTGAGTCCATTTTAGTGACGCATCAAC  961

Query  4035  CCACTTGGGATGATTGCCAGCAGCTTCTTAAGACCTTATTCACCACCGAGGAGCGCGAGC  4094
             | || ||||| || |||||||||||  |  || |  |  | ||   ||| ||  |  |  
Sbjct  962   CAACCTGGGACGACTGCCAGCAGCTCTTGCAGGCACTCCTGACAGGCGAAGAAAGGCAAA  1021

Query  4095  GAATCCTCACCGAGGCCAGAAAAAATGTCCCCGGCGACAACGGAAGACCGACGACCTTGC  4154
             |  ||||    |||||| ||||  | || || |||||  ||||| | || ||     | |
Sbjct  1022  GGGTCCTTCTTGAGGCCCGAAAGCAGGTTCCAGGCGAGGACGGACGGCCAACCCAACTAC  1081

Query  4155  CGAACCTGATAGACGAGCGCTTTCCCCT-GAATAGACCGGATTGGGACTTTGGGAACGCA  4213
             | ||  | || || |||  ||||||||| ||   | ||  | ||||| ||||  |   | 
Sbjct  1082  CCAATGTCATTGATGAGA-CTTTCCCCTTGACCCGTCCCAACTGGGATTTTGCTACGCCG  1140

Query  4214  GAAGGTAGGGAGCGTCTCCGAGTCTACCGCCAGACTCTTATGGCAGGTCTCCGAGCGGCG  4273
             | |||||||||||  || ||  | || ||||||   ||  | || |||||||| | ||| 
Sbjct  1141  GCAGGTAGGGAGCACCTACGCCTTTATCGCCAGTTGCTATTAGCGGGTCTCCGCGGGGCT  1200

Query  4274  GCACGCCGCCCCACCAATTTGGCCAAGGTAAA  4305
             ||| | |||||||| ||||||||  |||||||
Sbjct  1201  GCAAGACGCCCCACTAATTTGGCACAGGTAAA  1232


 Score = 42.8 bits (46),  Expect = 0.73
 Identities = 32/38 (84%), Gaps = 0/38 (0%)
 Strand=Plus/Plus

Query  3287  AATGTGGGCTGGcccccccAGGGAACTTTTTCCCTAGA  3324
             ||||||||||||||||   | ||||||||||| || ||
Sbjct  361   AATGTGGGCTGGCCCCGAGAAGGAACTTTTTCTCTTGA  398


>X03711.1 Hardy-Zuckermann 4 feline sarcoma virus (H24-FeSV) kit 
oncogene
Length=2473

 Score = 94.2 bits (103),  Expect = 5e-16
 Identities = 259/392 (66%), Gaps = 4/392 (1%)
 Strand=Plus/Plus

Query  3916  CCAGTACTGGCCTTTTTCTAGCAGT-GATCTGTACAACTGGAAGGCTCAAAACCCTCCTT  3974
             |||||| ||||| || || |||    || ||||| ||||||||| | || ||||| ||||
Sbjct  843   CCAGTATTGGCCATTCTC-AGCTTCAGACCTGTATAACTGGAAGTCGCATAACCCCCCTT  901

Query  3975  TTTCTGAGGACCCGAAAGGCCTAACTGACCTGTTCGAGTCTGTCATGCACACACACAGTC  4034
             | ||  | |||||    | ||||||| ||||  | |||||  |  |    || ||    |
Sbjct  902   TCTCCCAAGACCCAGTGGCCCTAACTAACCTAATTGAGTCCATTTTAGTGACGCATCAAC  961

Query  4035  CCACTTGGGATGATTGCCAGCAGCTTCTTAAGACCTTATTCACCACCGAGGAGCGCGAGC  4094
             | || ||||| || |||||||||||  |  || |  |  | ||   ||| ||  |  |  
Sbjct  962   CAACCTGGGACGACTGCCAGCAGCTCTTGCAGGCACTCCTGACAGGCGAAGAAAGGCAAA  1021

Query  4095  GAATCCTCACCGAGGCCAGAAAAAATGTCCCCGGCGACAACGGAAGACCGACGACCTTGC  4154
             |  ||||    |||||| ||||  | || || |||||  ||||| | || ||     | |
Sbjct  1022  GGGTCCTTCTTGAGGCCCGAAAGCAGGTTCCAGGCGAGGACGGACGGCCAACCCAACTAC  1081

Query  4155  CGAACCTGATAGACGAGCGCTTTCCCCT-GAATAGACCGGATTGGGACTTTGGGAACGCA  4213
             | ||  | || || |||  ||||||||| ||   | ||  | ||||| ||||  |   | 
Sbjct  1082  CCAATGTCATTGATGAGA-CTTTCCCCTTGACCCGTCCCAACTGGGATTTTGCTACGCCG  1140

Query  4214  GAAGGTAGGGAGCGTCTCCGAGTCTACCGCCAGACTCTTATGGCAGGTCTCCGAGCGGCG  4273
             | |||||||||||  || ||  | || ||||||   ||  | || |||||||| | ||| 
Sbjct  1141  GCAGGTAGGGAGCACCTACGCCTTTATCGCCAGTTGCTATTAGCGGGTCTCCGCGGGGCT  1200

Query  4274  GCACGCCGCCCCACCAATTTGGCCAAGGTAAA  4305
             ||| | |||||||| ||||||||  |||||||
Sbjct  1201  GCAAGACGCCCCACTAATTTGGCACAGGTAAA  1232


 Score = 42.8 bits (46),  Expect = 0.73
 Identities = 32/38 (84%), Gaps = 0/38 (0%)
 Strand=Plus/Plus

Query  3287  AATGTGGGCTGGcccccccAGGGAACTTTTTCCCTAGA  3324
             ||||||||||||||||   | ||||||||||| || ||
Sbjct  361   AATGTGGGCTGGCCCCGAGAAGGAACTTTTTCTCTTGA  398


>NC_043382.1 Snyder-Theilen feline sarcoma virus genomic sequence
Length=4901

 Score = 85.1 bits (93),  Expect = 2e-13
 Identities = 111/154 (72%), Gaps = 0/154 (0%)
 Strand=Plus/Plus

Query  9919   TGGAAACCTCGATTAGTCATTTAGAGAAGTCGCTCACCTCTCTATCCGAGGTAGTACTCC  9978
              ||||||  || ||||||   ||||| || || || ||||| || || ||||||||  | |
Sbjct  3845   TGGAAAAGTCAATTAGTGCCTTAGAAAAATCCCTGACCTCCCTCTCTGAGGTAGTCTTAC  3904

Query  9979   AGAATAGAAGAGGACTTGATTTGTTGTTCCTCCAACAAGGGGGACTGTGTGCCGCGCTGG  10038
              | || ||  |||| || ||| |  ||||||| ||  | || || || ||||| ||| |  
Sbjct  3905   AAAACAGGCGAGGCCTAGATATTCTGTTCCTACAGGAGGGAGGGCTATGTGCAGCGTTAA  3964

Query  10039  GGGAGGAATGTTGTTTTTATGCTGACCATACTGG  10072
                || ||||||||||||||||| || || || ||
Sbjct  3965   AAGAAGAATGTTGTTTTTATGCAGATCACACCGG  3998


 Score = 53.6 bits (58),  Expect = 4e-04
 Identities = 56/74 (76%), Gaps = 0/74 (0%)
 Strand=Plus/Plus

Query  8303  TGGAAAGGTCCTTATGTGGTTATTCTGGTTACCCCCACTGCCTTAAAGGTTGACGGCATT  8362
             |||||||| ||  || | ||  |||||   |||||||| ||||||||||| |||||  ||
Sbjct  3569  TGGAAAGGACCACATATCGTCCTTCTGACCACCCCCACAGCCTTAAAGGTAGACGGAGTT  3628

Query  8363  GGGCCTTGGGTCCA  8376
             |   ||||| ||||
Sbjct  3629  GCTGCTTGGATCCA  3642


 Score = 41.0 bits (44),  Expect = 2.6
 Identities = 22/22 (100%), Gaps = 0/22 (0%)
 Strand=Plus/Plus

Query  2553  CATTTGGGGGCTCGTCCGGGAT  2574
             ||||||||||||||||||||||
Sbjct  561   CATTTGGGGGCTCGTCCGGGAT  582


>M22820.1 Snyder-Theilen feline sarcoma virus genomic sequence, 
sequence
Length=4901

 Score = 85.1 bits (93),  Expect = 2e-13
 Identities = 111/154 (72%), Gaps = 0/154 (0%)
 Strand=Plus/Plus

Query  9919   TGGAAACCTCGATTAGTCATTTAGAGAAGTCGCTCACCTCTCTATCCGAGGTAGTACTCC  9978
              ||||||  || ||||||   ||||| || || || ||||| || || ||||||||  | |
Sbjct  3845   TGGAAAAGTCAATTAGTGCCTTAGAAAAATCCCTGACCTCCCTCTCTGAGGTAGTCTTAC  3904

Query  9979   AGAATAGAAGAGGACTTGATTTGTTGTTCCTCCAACAAGGGGGACTGTGTGCCGCGCTGG  10038
              | || ||  |||| || ||| |  ||||||| ||  | || || || ||||| ||| |  
Sbjct  3905   AAAACAGGCGAGGCCTAGATATTCTGTTCCTACAGGAGGGAGGGCTATGTGCAGCGTTAA  3964

Query  10039  GGGAGGAATGTTGTTTTTATGCTGACCATACTGG  10072
                || ||||||||||||||||| || || || ||
Sbjct  3965   AAGAAGAATGTTGTTTTTATGCAGATCACACCGG  3998


 Score = 53.6 bits (58),  Expect = 4e-04
 Identities = 56/74 (76%), Gaps = 0/74 (0%)
 Strand=Plus/Plus

Query  8303  TGGAAAGGTCCTTATGTGGTTATTCTGGTTACCCCCACTGCCTTAAAGGTTGACGGCATT  8362
             |||||||| ||  || | ||  |||||   |||||||| ||||||||||| |||||  ||
Sbjct  3569  TGGAAAGGACCACATATCGTCCTTCTGACCACCCCCACAGCCTTAAAGGTAGACGGAGTT  3628

Query  8363  GGGCCTTGGGTCCA  8376
             |   ||||| ||||
Sbjct  3629  GCTGCTTGGATCCA  3642


 Score = 41.0 bits (44),  Expect = 2.6
 Identities = 22/22 (100%), Gaps = 0/22 (0%)
 Strand=Plus/Plus

Query  2553  CATTTGGGGGCTCGTCCGGGAT  2574
             ||||||||||||||||||||||
Sbjct  561   CATTTGGGGGCTCGTCCGGGAT  582


>NC_001502.1 Moloney murine sarcoma virus, complete genome
Length=5833

 Score = 73.4 bits (80),  Expect = 4e-10
 Identities = 277/424 (65%), Gaps = 22/424 (5%)
 Strand=Plus/Plus

Query  3917  CAGTACTGGCCTTTTTCTAGCAGTGATCTGTACAACTGGAAGGCTCAAAACCCTCCTTTT  3976
             || |||||||| || ||      ||| || |||||||||||   | | |||||| |||||
Sbjct  1232  CAATACTGGCCGTTCTCCTCTTCTGACCTTTACAACTGGAAAAATAATAACCCTTCTTTT  1291

Query  3977  TCTGAGGACCCGAAAGGCCTAACTGAC----CTGTTCGAGTCTGTCATGCACACACA-CA  4031
             ||||| || ||   |||   |||||||    ||| ||||||||||| |   ||| || ||
Sbjct  1292  TCTGAAGATCC---AGG-TAAACTGACAGCTCTGATCGAGTCTGTCCTCATCACCCATCA  1347

Query  4032  GTCCCACTTGGGATGATTGCCAGCAGCTTCTTAAGACCTTATTCACCACCGAGGAGCGCG  4091
             | ||||| ||||| || || ||||||||  |   |||  |  | |||   || ||     
Sbjct  1348  G-CCCACCTGGGACGACTGTCAGCAGCTGTTGGGGACTCTGCTGACCGGGGAAGAAAAAC  1406

Query  4092  AGCGAATCCTCACCGAGGCCAGAAAAAATGTCCCCGGCGACAACGGAAGACCGACGACCT  4151
             | ||  | |||   ||||| |||||    || |  |||||  | ||  | || ||     
Sbjct  1407  AACGGGTGCTCTTAGAGGCTAGAAAGGCGGTGCGGGGCGATGATGGGCGCCCCACTCAAC  1466

Query  4152  TGCCGAACCTGATAGACGA--GCGC-TTTCCCCTGAATAGACCGGATTGGGACTTTGGGA  4208
             |||| ||  ||| || |||   ||| ||||||||  |  | || || ||||| |     |
Sbjct  1467  TGCCCAA--TGA-AGTCGATGCCGCTTTTCCCCTCGAGCGCCCAGACTGGGAGTACACCA  1523

Query  4209  ACGCAGAAGGTAGGGAGCGTCTCCGAGT---CTACCGCCAGACTCTTATGGCAGGTCTCC  4265
              |   | ||||||| |    | || |||   ||| ||||||   || || || |||||||
Sbjct  1524  CCCAGGCAGGTAGGAA---CCACCTAGTCCACTATCGCCAGTTGCTCATAGCGGGTCTCC  1580

Query  4266  GAGCGGCGGCACGCCGCCCCACCAATTTGGCCAAGGTAAAAGCTATAATGCAAGGGGATA  4325
              |   ||||   |  |||||||||||||||||||||||||||  ||||  ||||||   |
Sbjct  1581  AAAACGCGGGCAGAAGCCCCACCAATTTGGCCAAGGTAAAAGGAATAACACAAGGGCCCA  1640

Query  4326  ATGA  4329
             ||||
Sbjct  1641  ATGA  1644


 Score = 55.4 bits (60),  Expect = 1e-04
 Identities = 39/45 (87%), Gaps = 0/45 (0%)
 Strand=Plus/Plus

Query  3256  TACATTCTGCTCTGCAGAATGGCCTACTTTTAATGTGGGCTGGcc  3300
             ||| |||||||||||||||||||| || ||||| || || |||||
Sbjct  664   TACCTTCTGCTCTGCAGAATGGCCAACCTTTAACGTCGGATGGCC  708


 Score = 41.0 bits (44),  Expect = 2.6
 Identities = 22/22 (100%), Gaps = 0/22 (0%)
 Strand=Plus/Plus

Query  2553  CATTTGGGGGCTCGTCCGGGAT  2574
             ||||||||||||||||||||||
Sbjct  102   CATTTGGGGGCTCGTCCGGGAT  123


>AF033813.1 Moloney murine sarcoma virus, complete genome
Length=5833

 Score = 73.4 bits (80),  Expect = 4e-10
 Identities = 277/424 (65%), Gaps = 22/424 (5%)
 Strand=Plus/Plus

Query  3917  CAGTACTGGCCTTTTTCTAGCAGTGATCTGTACAACTGGAAGGCTCAAAACCCTCCTTTT  3976
             || |||||||| || ||      ||| || |||||||||||   | | |||||| |||||
Sbjct  1232  CAATACTGGCCGTTCTCCTCTTCTGACCTTTACAACTGGAAAAATAATAACCCTTCTTTT  1291

Query  3977  TCTGAGGACCCGAAAGGCCTAACTGAC----CTGTTCGAGTCTGTCATGCACACACA-CA  4031
             ||||| || ||   |||   |||||||    ||| ||||||||||| |   ||| || ||
Sbjct  1292  TCTGAAGATCC---AGG-TAAACTGACAGCTCTGATCGAGTCTGTCCTCATCACCCATCA  1347

Query  4032  GTCCCACTTGGGATGATTGCCAGCAGCTTCTTAAGACCTTATTCACCACCGAGGAGCGCG  4091
             | ||||| ||||| || || ||||||||  |   |||  |  | |||   || ||     
Sbjct  1348  G-CCCACCTGGGACGACTGTCAGCAGCTGTTGGGGACTCTGCTGACCGGGGAAGAAAAAC  1406

Query  4092  AGCGAATCCTCACCGAGGCCAGAAAAAATGTCCCCGGCGACAACGGAAGACCGACGACCT  4151
             | ||  | |||   ||||| |||||    || |  |||||  | ||  | || ||     
Sbjct  1407  AACGGGTGCTCTTAGAGGCTAGAAAGGCGGTGCGGGGCGATGATGGGCGCCCCACTCAAC  1466

Query  4152  TGCCGAACCTGATAGACGA--GCGC-TTTCCCCTGAATAGACCGGATTGGGACTTTGGGA  4208
             |||| ||  ||| || |||   ||| ||||||||  |  | || || ||||| |     |
Sbjct  1467  TGCCCAA--TGA-AGTCGATGCCGCTTTTCCCCTCGAGCGCCCAGACTGGGAGTACACCA  1523

Query  4209  ACGCAGAAGGTAGGGAGCGTCTCCGAGT---CTACCGCCAGACTCTTATGGCAGGTCTCC  4265
              |   | ||||||| |    | || |||   ||| ||||||   || || || |||||||
Sbjct  1524  CCCAGGCAGGTAGGAA---CCACCTAGTCCACTATCGCCAGTTGCTCATAGCGGGTCTCC  1580

Query  4266  GAGCGGCGGCACGCCGCCCCACCAATTTGGCCAAGGTAAAAGCTATAATGCAAGGGGATA  4325
              |   ||||   |  |||||||||||||||||||||||||||  ||||  ||||||   |
Sbjct  1581  AAAACGCGGGCAGAAGCCCCACCAATTTGGCCAAGGTAAAAGGAATAACACAAGGGCCCA  1640

Query  4326  ATGA  4329
             ||||
Sbjct  1641  ATGA  1644


 Score = 55.4 bits (60),  Expect = 1e-04
 Identities = 39/45 (87%), Gaps = 0/45 (0%)
 Strand=Plus/Plus

Query  3256  TACATTCTGCTCTGCAGAATGGCCTACTTTTAATGTGGGCTGGcc  3300
             ||| |||||||||||||||||||| || ||||| || || |||||
Sbjct  664   TACCTTCTGCTCTGCAGAATGGCCAACCTTTAACGTCGGATGGCC  708


 Score = 41.0 bits (44),  Expect = 2.6
 Identities = 22/22 (100%), Gaps = 0/22 (0%)
 Strand=Plus/Plus

Query  2553  CATTTGGGGGCTCGTCCGGGAT  2574
             ||||||||||||||||||||||
Sbjct  102   CATTTGGGGGCTCGTCCGGGAT  123


>NC_001499.1 Abelson murine leukemia virus, complete genome
Length=5894

 Score = 55.4 bits (60),  Expect = 1e-04
 Identities = 39/45 (87%), Gaps = 0/45 (0%)
 Strand=Plus/Plus

Query  3256  TACATTCTGCTCTGCAGAATGGCCTACTTTTAATGTGGGCTGGcc  3300
             ||| |||||||||||||||||||| || ||||| || || |||||
Sbjct  728   TACCTTCTGCTCTGCAGAATGGCCAACCTTTAACGTCGGATGGCC  772


 Score = 41.0 bits (44),  Expect = 2.6
 Identities = 22/22 (100%), Gaps = 0/22 (0%)
 Strand=Plus/Plus

Query  2553  CATTTGGGGGCTCGTCCGGGAT  2574
             ||||||||||||||||||||||
Sbjct  142   CATTTGGGGGCTCGTCCGGGAT  163


>AF033812.1 Abelson murine leukemia virus, complete genome
Length=5894

 Score = 55.4 bits (60),  Expect = 1e-04
 Identities = 39/45 (87%), Gaps = 0/45 (0%)
 Strand=Plus/Plus

Query  3256  TACATTCTGCTCTGCAGAATGGCCTACTTTTAATGTGGGCTGGcc  3300
             ||| |||||||||||||||||||| || ||||| || || |||||
Sbjct  728   TACCTTCTGCTCTGCAGAATGGCCAACCTTTAACGTCGGATGGCC  772


 Score = 41.0 bits (44),  Expect = 2.6
 Identities = 22/22 (100%), Gaps = 0/22 (0%)
 Strand=Plus/Plus

Query  2553  CATTTGGGGGCTCGTCCGGGAT  2574
             ||||||||||||||||||||||
Sbjct  142   CATTTGGGGGCTCGTCCGGGAT  163


>NC_007654.1 Atlantic salmon swim bladder sarcoma virus, complete 
genome
Length=10305

 Score = 53.6 bits (58),  Expect = 4e-04
 Identities = 38/44 (86%), Gaps = 0/44 (0%)
 Strand=Plus/Plus

Query  7685  TACTTGCTAGTAATGGTTGACACATTTTCGGGCTGGGTGGAAGC  7728
             ||||||||||||||||| |||| ||| ||  | |||||||||||
Sbjct  6669  TACTTGCTAGTAATGGTAGACAGATTCTCTAGATGGGTGGAAGC  6712


>DQ174103.1 Atlantic salmon swim bladder sarcoma virus from USA, 
complete genome
Length=10305

 Score = 53.6 bits (58),  Expect = 4e-04
 Identities = 38/44 (86%), Gaps = 0/44 (0%)
 Strand=Plus/Plus

Query  7685  TACTTGCTAGTAATGGTTGACACATTTTCGGGCTGGGTGGAAGC  7728
             ||||||||||||||||| |||| ||| ||  | |||||||||||
Sbjct  6669  TACTTGCTAGTAATGGTAGACAGATTCTCTAGATGGGTGGAAGC  6712


>NC_020104.1 Acanthamoeba polyphaga moumouvirus, complete genome
Length=1021348

 Score = 48.2 bits (52),  Expect = 0.017
 Identities = 38/44 (86%), Gaps = 4/44 (9%)
 Strand=Plus/Plus

Query  1773  AAATACAATATTAAAGAA-Taaaaacaaacaaacaaacaaaaaa  1815
             ||||| |||||||||||| |||| |||   ||||||||||||||
Sbjct  6857  AAATATAATATTAAAGAACTAAATACA---AAACAAACAAAAAA  6897


>JX962719.1 Acanthamoeba polyphaga moumouvirus, complete genome
Length=1021348

 Score = 48.2 bits (52),  Expect = 0.017
 Identities = 38/44 (86%), Gaps = 4/44 (9%)
 Strand=Plus/Plus

Query  1773  AAATACAATATTAAAGAA-Taaaaacaaacaaacaaacaaaaaa  1815
             ||||| |||||||||||| |||| |||   ||||||||||||||
Sbjct  6857  AAATATAATATTAAAGAACTAAATACA---AAACAAACAAAAAA  6897


>NC_028094.1 Chrysochromulina ericina virus isolate CeV-01B, complete 
genome
Length=473558

 Score = 47.3 bits (51),  Expect = 0.060
 Identities = 33/38 (87%), Gaps = 0/38 (0%)
 Strand=Plus/Plus

Query  12084   AGGGGAAATAAATAAATAAATAAATAGttttttttttt  12121
               || || ||||||||||| ||||||| |||| |||||||
Sbjct  253258  AGAGGGAATAAATAAATCAATAAATTGTTTATTTTTTT  253295


 Score = 41.9 bits (45),  Expect = 2.6
 Identities = 24/25 (96%), Gaps = 0/25 (0%)
 Strand=Plus/Plus

Query  4570    AATTAGAAAAGAAAATCAGGAATTA  4594
               ||||| |||||||||||||||||||
Sbjct  225656  AATTAAAAAAGAAAATCAGGAATTA  225680


>KT820662.1 Chrysochromulina ericina virus isolate CeV-01B, complete 
genome
Length=473558

 Score = 47.3 bits (51),  Expect = 0.060
 Identities = 33/38 (87%), Gaps = 0/38 (0%)
 Strand=Plus/Plus

Query  12084   AGGGGAAATAAATAAATAAATAAATAGttttttttttt  12121
               || || ||||||||||| ||||||| |||| |||||||
Sbjct  253258  AGAGGGAATAAATAAATCAATAAATTGTTTATTTTTTT  253295


 Score = 41.9 bits (45),  Expect = 2.6
 Identities = 24/25 (96%), Gaps = 0/25 (0%)
 Strand=Plus/Plus

Query  4570    AATTAGAAAAGAAAATCAGGAATTA  4594
               ||||| |||||||||||||||||||
Sbjct  225656  AATTAAAAAAGAAAATCAGGAATTA  225680


>NC_014474.1 Simian retrovirus 4 strain SRV4/TEX/2009/V1, complete 
genome
Length=8126

 Score = 42.8 bits (46),  Expect = 0.73
 Identities = 32/38 (84%), Gaps = 0/38 (0%)
 Strand=Plus/Plus

Query  9966   GAGGTAGTACTCCAGAATAGAAGAGGACTTGATTTGTT  10003
              || ||||| || || |||||||||||||| || |||||
Sbjct  7196   GAAGTAGTCCTACAAAATAGAAGAGGACTAGACTTGTT  7233


>NC_002657.1 Classical swine fever virus, complete genome
Length=12301

 Score = 42.8 bits (46),  Expect = 0.73
 Identities = 23/23 (100%), Gaps = 0/23 (0%)
 Strand=Plus/Minus

Query  12089  AAATAAATAAATAAATAAATAGt  12111
              |||||||||||||||||||||||
Sbjct  12174  AAATAAATAAATAAATAAATAGT  12152


>FJ971077.1 Simian retrovirus 4 strain SRV4/TEX/2009/V1, complete 
genome
Length=8126

 Score = 42.8 bits (46),  Expect = 0.73
 Identities = 32/38 (84%), Gaps = 0/38 (0%)
 Strand=Plus/Plus

Query  9966   GAGGTAGTACTCCAGAATAGAAGAGGACTTGATTTGTT  10003
              || ||||| || || |||||||||||||| || |||||
Sbjct  7196   GAAGTAGTCCTACAAAATAGAAGAGGACTAGACTTGTT  7233


>AF326963.1 Classical swine fever virus strain Eystrup, complete 
genome
Length=12301

 Score = 42.8 bits (46),  Expect = 0.73
 Identities = 23/23 (100%), Gaps = 0/23 (0%)
 Strand=Plus/Minus

Query  12089  AAATAAATAAATAAATAAATAGt  12111
              |||||||||||||||||||||||
Sbjct  12174  AAATAAATAAATAAATAAATAGT  12152


>NC_002520.1 Amsacta moorei entomopoxvirus 'L', complete genome
Length=232392

 Score = 42.8 bits (46),  Expect = 0.73
 Identities = 34/40 (85%), Gaps = 1/40 (3%)
 Strand=Plus/Minus

Query  986     TTAGATAT-AAAATATAAATCAAAACAAGTAGAAGATCTT  1024
               ||| |||| ||||||||||| |||| || |||||||| ||
Sbjct  176348  TTATATATCAAAATATAAATTAAAAGAAATAGAAGATATT  176309


 Score = 40.1 bits (43),  Expect = 8.9
 Identities = 26/29 (90%), Gaps = 0/29 (0%)
 Strand=Plus/Minus

Query  12093   AAATAAATAAATAAATAGttttttttttt  12121
               |||||||||||||| || ||| |||||||
Sbjct  102587  AAATAAATAAATAATTATTTTATTTTTTT  102559


>AF250284.1 Amsacta moorei entomopoxvirus, complete genome
Length=232392

 Score = 42.8 bits (46),  Expect = 0.73
 Identities = 34/40 (85%), Gaps = 1/40 (3%)
 Strand=Plus/Minus

Query  986     TTAGATAT-AAAATATAAATCAAAACAAGTAGAAGATCTT  1024
               ||| |||| ||||||||||| |||| || |||||||| ||
Sbjct  176348  TTATATATCAAAATATAAATTAAAAGAAATAGAAGATATT  176309


 Score = 40.1 bits (43),  Expect = 8.9
 Identities = 26/29 (90%), Gaps = 0/29 (0%)
 Strand=Plus/Minus

Query  12093   AAATAAATAAATAAATAGttttttttttt  12121
               |||||||||||||| || ||| |||||||
Sbjct  102587  AAATAAATAAATAATTATTTTATTTTTTT  102559


>NC_036594.1 Orpheovirus IHUMI-LCC2 genome assembly, complete 
genome: monopartite
Length=1473573

 Score = 41.9 bits (45),  Expect = 2.6
 Identities = 30/35 (86%), Gaps = 0/35 (0%)
 Strand=Plus/Plus

Query  12089    AAATAAATAAATAAATAAATAGttttttttttttt  12123
                ||||||||||||||||| |||  || |||| ||||
Sbjct  1182605  AAATAAATAAATAAATATATAAATTATTTTATTTT  1182639


>NC_021246.1 Mythimna separata entomopoxvirus 'L', complete genome
Length=281182

 Score = 41.9 bits (45),  Expect = 2.6
 Identities = 30/35 (86%), Gaps = 0/35 (0%)
 Strand=Plus/Plus

Query  12090   AATAAATAAATAAATAAATAGtttttttttttttC  12124
               |||||||||||| ||||||  || ||||||| |||
Sbjct  137529  AATAAATAAATATATAAATTTTTATTTTTTTATTC  137563


 Score = 41.0 bits (44),  Expect = 2.6
 Identities = 25/27 (93%), Gaps = 0/27 (0%)
 Strand=Plus/Minus

Query  12583  TGAAAAATTTAAATATTCATATAATAA  12609
              ||||||||||||||||| || ||||||
Sbjct  30032  TGAAAAATTTAAATATTTATGTAATAA  30006


 Score = 40.1 bits (43),  Expect = 8.9
 Identities = 31/36 (86%), Gaps = 1/36 (3%)
 Strand=Plus/Minus

Query  975    AAATAAATCATT-TAGATATAAAATATAAATCAAAA  1009
              ||||||| | || || ||||||||||||||| ||||
Sbjct  69763  AAATAAAACTTTATATATATAAAATATAAATAAAAA  69728


 Score = 40.1 bits (43),  Expect = 8.9
 Identities = 26/29 (90%), Gaps = 0/29 (0%)
 Strand=Plus/Minus

Query  1332    TGTGTATATAGTGAAATAAAAGAAACATT  1360
               ||||||||||| ||| |||||||| ||||
Sbjct  147045  TGTGTATATAGAGAATTAAAAGAAGCATT  147017


 Score = 39.2 bits (42),  Expect = 8.9
 Identities = 29/33 (88%), Gaps = 1/33 (3%)
 Strand=Plus/Plus

Query  12089   AAATA-AATAAATAAATAAATAGtttttttttt  12120
               ||||| ||||||||||| |||| | ||||||||
Sbjct  150388  AAATATAATAAATAAATTAATAATATTTTTTTT  150420


>LT906555.1 Orpheovirus IHUMI-LCC2 genome assembly, complete genome: 
monopartite
Length=1473573

 Score = 41.9 bits (45),  Expect = 2.6
 Identities = 30/35 (86%), Gaps = 0/35 (0%)
 Strand=Plus/Plus

Query  12089    AAATAAATAAATAAATAAATAGttttttttttttt  12123
                ||||||||||||||||| |||  || |||| ||||
Sbjct  1182605  AAATAAATAAATAAATATATAAATTATTTTATTTT  1182639


>HF679134.1 Mythimna separata entomopoxvirus 'L', complete genome
Length=281182

 Score = 41.9 bits (45),  Expect = 2.6
 Identities = 30/35 (86%), Gaps = 0/35 (0%)
 Strand=Plus/Plus

Query  12090   AATAAATAAATAAATAAATAGtttttttttttttC  12124
               |||||||||||| ||||||  || ||||||| |||
Sbjct  137529  AATAAATAAATATATAAATTTTTATTTTTTTATTC  137563


 Score = 41.0 bits (44),  Expect = 2.6
 Identities = 25/27 (93%), Gaps = 0/27 (0%)
 Strand=Plus/Minus

Query  12583  TGAAAAATTTAAATATTCATATAATAA  12609
              ||||||||||||||||| || ||||||
Sbjct  30032  TGAAAAATTTAAATATTTATGTAATAA  30006


 Score = 40.1 bits (43),  Expect = 8.9
 Identities = 31/36 (86%), Gaps = 1/36 (3%)
 Strand=Plus/Minus

Query  975    AAATAAATCATT-TAGATATAAAATATAAATCAAAA  1009
              ||||||| | || || ||||||||||||||| ||||
Sbjct  69763  AAATAAAACTTTATATATATAAAATATAAATAAAAA  69728


 Score = 40.1 bits (43),  Expect = 8.9
 Identities = 26/29 (90%), Gaps = 0/29 (0%)
 Strand=Plus/Minus

Query  1332    TGTGTATATAGTGAAATAAAAGAAACATT  1360
               ||||||||||| ||| |||||||| ||||
Sbjct  147045  TGTGTATATAGAGAATTAAAAGAAGCATT  147017


 Score = 39.2 bits (42),  Expect = 8.9
 Identities = 29/33 (88%), Gaps = 1/33 (3%)
 Strand=Plus/Plus

Query  12089   AAATA-AATAAATAAATAAATAGtttttttttt  12120
               ||||| ||||||||||| |||| | ||||||||
Sbjct  150388  AAATATAATAAATAAATTAATAATATTTTTTTT  150420


>NC_043426.1 Kirsten murine sarcoma virus (KiMSV) p15 env coding 
region and long terminal repeat (LTR)
Length=1329

 Score = 41.0 bits (44),  Expect = 2.6
 Identities = 22/22 (100%), Gaps = 0/22 (0%)
 Strand=Plus/Plus

Query  2553  CATTTGGGGGCTCGTCCGGGAT  2574
             ||||||||||||||||||||||
Sbjct  1161  CATTTGGGGGCTCGTCCGGGAT  1182


>NC_038858.1 FBR murine osteosarcoma, complete proviral sequence 
integrated in Rattus norvegicus genome
Length=3811

 Score = 41.0 bits (44),  Expect = 2.6
 Identities = 22/22 (100%), Gaps = 0/22 (0%)
 Strand=Plus/Plus

Query  2553  CATTTGGGGGCTCGTCCGGGAT  2574
             ||||||||||||||||||||||
Sbjct  584   CATTTGGGGGCTCGTCCGGGAT  605


>X00984.1 Kirsten murine sarcoma virus (KiMSV) p15 env coding 
region and long terminal repeat (LTR)
Length=1329

 Score = 41.0 bits (44),  Expect = 2.6
 Identities = 22/22 (100%), Gaps = 0/22 (0%)
 Strand=Plus/Plus

Query  2553  CATTTGGGGGCTCGTCCGGGAT  2574
             ||||||||||||||||||||||
Sbjct  1161  CATTTGGGGGCTCGTCCGGGAT  1182


>K02712.2 FBR murine osteosarcoma, complete proviral sequence 
integrated in Rattus norvegicus genome
Length=3811

 Score = 41.0 bits (44),  Expect = 2.6
 Identities = 22/22 (100%), Gaps = 0/22 (0%)
 Strand=Plus/Plus

Query  2553  CATTTGGGGGCTCGTCCGGGAT  2574
             ||||||||||||||||||||||
Sbjct  584   CATTTGGGGGCTCGTCCGGGAT  605


>NC_023426.1 Anomala cuprea entomopoxvirus DNA, complete genome, 
strain: CV6M
Length=245717

 Score = 41.0 bits (44),  Expect = 2.6
 Identities = 31/37 (84%), Gaps = 0/37 (0%)
 Strand=Plus/Plus

Query  12930  TATAAATTAAATTTGAATTTAAGTCACCTGAGATAAA  12966
              || ||||||||||| ||||||| ||| | || |||||
Sbjct  40779  TAGAAATTAAATTTAAATTTAATTCATCAGAAATAAA  40815


>NC_022098.1 Pandoravirus salinus, complete genome
Length=2473870

 Score = 41.0 bits (44),  Expect = 2.6
 Identities = 29/31 (94%), Gaps = 2/31 (6%)
 Strand=Plus/Minus

Query  6076  AAAAGAAGGAGCCAGATGGCTGACAGAGGCC  6106
             |||||||||||||||||||| ||||| ||||
Sbjct  104   AAAAGAAGGAGCCAGATGGC-GACAG-GGCC  76


>NC_010154.1 Acidianus filamentous virus 8, complete genome
Length=38179

 Score = 41.0 bits (44),  Expect = 2.6
 Identities = 35/40 (88%), Gaps = 4/40 (10%)
 Strand=Plus/Minus

Query  4562   GAGGATAGA--AT-TAGAAAAGAAAATC-AGGAATTACAG  4597
              |||||||||  || |||||||||||||| | |||||||||
Sbjct  16210  GAGGATAGAGGATCTAGAAAAGAAAATCGAAGAATTACAG  16171


>AP013055.1 Anomala cuprea entomopoxvirus DNA, complete genome, 
strain: CV6M
Length=245717

 Score = 41.0 bits (44),  Expect = 2.6
 Identities = 31/37 (84%), Gaps = 0/37 (0%)
 Strand=Plus/Plus

Query  12930  TATAAATTAAATTTGAATTTAAGTCACCTGAGATAAA  12966
              || ||||||||||| ||||||| ||| | || |||||
Sbjct  40779  TAGAAATTAAATTTAAATTTAATTCATCAGAAATAAA  40815


>KC977571.1 Pandoravirus salinus, complete genome
Length=2473870

 Score = 41.0 bits (44),  Expect = 2.6
 Identities = 29/31 (94%), Gaps = 2/31 (6%)
 Strand=Plus/Minus

Query  6076  AAAAGAAGGAGCCAGATGGCTGACAGAGGCC  6106
             |||||||||||||||||||| ||||| ||||
Sbjct  104   AAAAGAAGGAGCCAGATGGC-GACAG-GGCC  76


>AM087123.2 Acidianus filamentous virus 8, partial viral genome
Length=38179

 Score = 41.0 bits (44),  Expect = 2.6
 Identities = 35/40 (88%), Gaps = 4/40 (10%)
 Strand=Plus/Minus

Query  4562   GAGGATAGA--AT-TAGAAAAGAAAATC-AGGAATTACAG  4597
              |||||||||  || |||||||||||||| | |||||||||
Sbjct  16210  GAGGATAGAGGATCTAGAAAAGAAAATCGAAGAATTACAG  16171


>NC_001414.1 Bovine leukemia virus, complete genome
Length=8419

 Score = 40.1 bits (43),  Expect = 8.9
 Identities = 23/24 (96%), Gaps = 0/24 (0%)
 Strand=Plus/Plus

Query  2551  AACATTTGGGGGCTCGTCCGGGAT  2574
             |||| |||||||||||||||||||
Sbjct  317   AACAATTGGGGGCTCGTCCGGGAT  340


>NC_001488.1 Human T-lymphotropic virus 2, complete proviral genome
Length=8952

 Score = 40.1 bits (43),  Expect = 8.9
 Identities = 23/24 (96%), Gaps = 0/24 (0%)
 Strand=Plus/Plus

Query  2551  AACATTTGGGGGCTCGTCCGGGAT  2574
             |||| |||||||||||||||||||
Sbjct  760   AACAATTGGGGGCTCGTCCGGGAT  783


>AF033818.1 Bovine leukemia virus complete genome
Length=8419

 Score = 40.1 bits (43),  Expect = 8.9
 Identities = 23/24 (96%), Gaps = 0/24 (0%)
 Strand=Plus/Plus

Query  2551  AACATTTGGGGGCTCGTCCGGGAT  2574
             |||| |||||||||||||||||||
Sbjct  317   AACAATTGGGGGCTCGTCCGGGAT  340


>M10060.1 Human T-lymphotropic virus 2, complete proviral genome
Length=8952

 Score = 40.1 bits (43),  Expect = 8.9
 Identities = 23/24 (96%), Gaps = 0/24 (0%)
 Strand=Plus/Plus

Query  2551  AACATTTGGGGGCTCGTCCGGGAT  2574
             |||| |||||||||||||||||||
Sbjct  760   AACAATTGGGGGCTCGTCCGGGAT  783


>NC_021248.1 Choristoneura biennis entomopoxvirus 'L', complete 
genome
Length=307691

 Score = 40.1 bits (43),  Expect = 8.9
 Identities = 33/38 (87%), Gaps = 2/38 (5%)
 Strand=Plus/Minus

Query  975    AAATAAATCATTTAGATATAAAATATAAATCAAAACAA  1012
              |||||||| |||||||||||| | || |||||||| ||
Sbjct  92066  AAATAAAT-ATTTAGATATAATACAT-AATCAAAAAAA  92031


 Score = 39.2 bits (42),  Expect = 8.9
 Identities = 38/47 (81%), Gaps = 3/47 (6%)
 Strand=Plus/Plus

Query  1185    AATATTTTGTGAATATAGATAA-ATTGATTTTATCATTTCTATGCAA  1230
               || |||| || |||||| |||| |||  ||||||||||| ||| |||
Sbjct  182928  AAAATTTAGTAAATATATATAATATT--TTTTATCATTTTTATTCAA  182972


>NC_018855.1 Enterobacteria phage HX01, complete genome
Length=169158

 Score = 40.1 bits (43),  Expect = 8.9
 Identities = 23/24 (96%), Gaps = 0/24 (0%)
 Strand=Plus/Plus

Query  12406  GTGATTTCCTTCATATCTTTATGA  12429
              |||||||| |||||||||||||||
Sbjct  7402   GTGATTTCTTTCATATCTTTATGA  7425


>NC_016072.1 Megavirus chiliensis, complete genome
Length=1259197

 Score = 40.1 bits (43),  Expect = 8.9
 Identities = 26/29 (90%), Gaps = 0/29 (0%)
 Strand=Plus/Plus

Query  12923   AACATTGTATAAATTAAATTTGAATTTAA  12951
               ||||||||| | ||||||||||||| |||
Sbjct  536717  AACATTGTAGACATTAAATTTGAATCTAA  536745


>NC_005137.2 Choristoneura fumiferana DEF MNPV, complete genome
Length=131160

 Score = 40.1 bits (43),  Expect = 8.9
 Identities = 37/46 (80%), Gaps = 1/46 (2%)
 Strand=Plus/Minus

Query  12572   AACATTTCTATTGAAAAATTTAAATATTCA-TATAATAACTAGATT  12616
               |||||||  || ||||||||||||  |||| | |||||| || |||
Sbjct  124141  AACATTTTGATGGAAAAATTTAAAAGTTCATTGTAATAATTATATT  124096


>NC_006658.1 Cotesia congregata virus complete genome, segment 
Circle31
Length=30655

 Score = 40.1 bits (43),  Expect = 8.9
 Identities = 23/24 (96%), Gaps = 0/24 (0%)
 Strand=Plus/Minus

Query  12089  AAATAAATAAATAAATAAATAGtt  12112
              ||||||||||||||||||||| ||
Sbjct  18819  AAATAAATAAATAAATAAATAATT  18796


 Score = 39.2 bits (42),  Expect = 8.9
 Identities = 21/21 (100%), Gaps = 0/21 (0%)
 Strand=Plus/Minus

Query  12089  AAATAAATAAATAAATAAATA  12109
              |||||||||||||||||||||
Sbjct  18823  AAATAAATAAATAAATAAATA  18803


 Score = 39.2 bits (42),  Expect = 8.9
 Identities = 21/21 (100%), Gaps = 0/21 (0%)
 Strand=Plus/Minus

Query  12089  AAATAAATAAATAAATAAATA  12109
              |||||||||||||||||||||
Sbjct  18827  AAATAAATAAATAAATAAATA  18807


>NC_006650.1 Cotesia congregata virus complete genome, segment 
Circle19
Length=18768

 Score = 40.1 bits (43),  Expect = 8.9
 Identities = 23/24 (96%), Gaps = 0/24 (0%)
 Strand=Plus/Minus

Query  12089  AAATAAATAAATAAATAAATAGtt  12112
              ||||||||||||||||||||| ||
Sbjct  12139  AAATAAATAAATAAATAAATATTT  12116


 Score = 40.1 bits (43),  Expect = 8.9
 Identities = 23/24 (96%), Gaps = 0/24 (0%)
 Strand=Plus/Minus

Query  12089  AAATAAATAAATAAATAAATAGtt  12112
              ||||||||||||||||||||| ||
Sbjct  18668  AAATAAATAAATAAATAAATATTT  18645


 Score = 39.2 bits (42),  Expect = 8.9
 Identities = 21/21 (100%), Gaps = 0/21 (0%)
 Strand=Plus/Minus

Query  12089  AAATAAATAAATAAATAAATA  12109
              |||||||||||||||||||||
Sbjct  12143  AAATAAATAAATAAATAAATA  12123


 Score = 39.2 bits (42),  Expect = 8.9
 Identities = 21/21 (100%), Gaps = 0/21 (0%)
 Strand=Plus/Minus

Query  12089  AAATAAATAAATAAATAAATA  12109
              |||||||||||||||||||||
Sbjct  18672  AAATAAATAAATAAATAAATA  18652


>NC_001993.1 Melanoplus sanguinipes entomopoxvirus, complete genome
Length=236120

 Score = 40.1 bits (43),  Expect = 8.9
 Identities = 36/44 (82%), Gaps = 5/44 (11%)
 Strand=Plus/Plus

Query  1459    TGGAAAAATTAGATATCAGTATGCTAAAAATTTTAATGTAAATA  1502
               || || ||||||||||    || |||||||||||||| ||||||
Sbjct  228887  TGAAAGAATTAGATAT----AT-CTAAAAATTTTAATATAAATA  228925


>HF679132.1 Choristoneura biennis entomopoxvirus 'L', complete 
genome
Length=307691

 Score = 40.1 bits (43),  Expect = 8.9
 Identities = 33/38 (87%), Gaps = 2/38 (5%)
 Strand=Plus/Minus

Query  975    AAATAAATCATTTAGATATAAAATATAAATCAAAACAA  1012
              |||||||| |||||||||||| | || |||||||| ||
Sbjct  92066  AAATAAAT-ATTTAGATATAATACAT-AATCAAAAAAA  92031


 Score = 39.2 bits (42),  Expect = 8.9
 Identities = 38/47 (81%), Gaps = 3/47 (6%)
 Strand=Plus/Plus

Query  1185    AATATTTTGTGAATATAGATAA-ATTGATTTTATCATTTCTATGCAA  1230
               || |||| || |||||| |||| |||  ||||||||||| ||| |||
Sbjct  182928  AAAATTTAGTAAATATATATAATATT--TTTTATCATTTTTATTCAA  182972


>JX536493.1 Enterobacteria phage HX01, complete genome
Length=169158

 Score = 40.1 bits (43),  Expect = 8.9
 Identities = 23/24 (96%), Gaps = 0/24 (0%)
 Strand=Plus/Plus

Query  12406  GTGATTTCCTTCATATCTTTATGA  12429
              |||||||| |||||||||||||||
Sbjct  7402   GTGATTTCTTTCATATCTTTATGA  7425


>JN258408.1 Megavirus chiliensis, complete genome
Length=1259197

 Score = 40.1 bits (43),  Expect = 8.9
 Identities = 26/29 (90%), Gaps = 0/29 (0%)
 Strand=Plus/Plus

Query  12923   AACATTGTATAAATTAAATTTGAATTTAA  12951
               ||||||||| | ||||||||||||| |||
Sbjct  536717  AACATTGTAGACATTAAATTTGAATCTAA  536745


>AY327402.2 Choristoneura fumiferana defective nucleopolyhedrovirus 
complete genome
Length=131160

 Score = 40.1 bits (43),  Expect = 8.9
 Identities = 37/46 (80%), Gaps = 1/46 (2%)
 Strand=Plus/Minus

Query  12572   AACATTTCTATTGAAAAATTTAAATATTCA-TATAATAACTAGATT  12616
               |||||||  || ||||||||||||  |||| | |||||| || |||
Sbjct  124141  AACATTTTGATGGAAAAATTTAAAAGTTCATTGTAATAATTATATT  124096


>AJ632329.1 Cotesia congregata virus complete genome, segment 
Circle31
Length=30655

 Score = 40.1 bits (43),  Expect = 8.9
 Identities = 23/24 (96%), Gaps = 0/24 (0%)
 Strand=Plus/Minus

Query  12089  AAATAAATAAATAAATAAATAGtt  12112
              ||||||||||||||||||||| ||
Sbjct  18819  AAATAAATAAATAAATAAATAATT  18796


 Score = 39.2 bits (42),  Expect = 8.9
 Identities = 21/21 (100%), Gaps = 0/21 (0%)
 Strand=Plus/Minus

Query  12089  AAATAAATAAATAAATAAATA  12109
              |||||||||||||||||||||
Sbjct  18823  AAATAAATAAATAAATAAATA  18803


 Score = 39.2 bits (42),  Expect = 8.9
 Identities = 21/21 (100%), Gaps = 0/21 (0%)
 Strand=Plus/Minus

Query  12089  AAATAAATAAATAAATAAATA  12109
              |||||||||||||||||||||
Sbjct  18827  AAATAAATAAATAAATAAATA  18807


>AJ632321.1 Cotesia congregata virus complete genome, segment 
Circle19
Length=18768

 Score = 40.1 bits (43),  Expect = 8.9
 Identities = 23/24 (96%), Gaps = 0/24 (0%)
 Strand=Plus/Minus

Query  12089  AAATAAATAAATAAATAAATAGtt  12112
              ||||||||||||||||||||| ||
Sbjct  12139  AAATAAATAAATAAATAAATATTT  12116


 Score = 40.1 bits (43),  Expect = 8.9
 Identities = 23/24 (96%), Gaps = 0/24 (0%)
 Strand=Plus/Minus

Query  12089  AAATAAATAAATAAATAAATAGtt  12112
              ||||||||||||||||||||| ||
Sbjct  18668  AAATAAATAAATAAATAAATATTT  18645


 Score = 39.2 bits (42),  Expect = 8.9
 Identities = 21/21 (100%), Gaps = 0/21 (0%)
 Strand=Plus/Minus

Query  12089  AAATAAATAAATAAATAAATA  12109
              |||||||||||||||||||||
Sbjct  12143  AAATAAATAAATAAATAAATA  12123


 Score = 39.2 bits (42),  Expect = 8.9
 Identities = 21/21 (100%), Gaps = 0/21 (0%)
 Strand=Plus/Minus

Query  12089  AAATAAATAAATAAATAAATA  12109
              |||||||||||||||||||||
Sbjct  18672  AAATAAATAAATAAATAAATA  18652


>AF063866.1 Melanoplus sanguinipes entomopoxvirus 'O' isolate 
Tucson, complete sequence
Length=236120

 Score = 40.1 bits (43),  Expect = 8.9
 Identities = 36/44 (82%), Gaps = 5/44 (11%)
 Strand=Plus/Plus

Query  1459    TGGAAAAATTAGATATCAGTATGCTAAAAATTTTAATGTAAATA  1502
               || || ||||||||||    || |||||||||||||| ||||||
Sbjct  228887  TGAAAGAATTAGATAT----AT-CTAAAAATTTTAATATAAATA  228925


>NC_038912.1 Classical swine fever virus, strain Alfort/187 complete 
genome
Length=12298

 Score = 39.2 bits (42),  Expect = 8.9
 Identities = 21/21 (100%), Gaps = 0/21 (0%)
 Strand=Plus/Minus

Query  12089  AAATAAATAAATAAATAAATA  12109
              |||||||||||||||||||||
Sbjct  12171  AAATAAATAAATAAATAAATA  12151


>NC_033620.1 Murine roseolovirus isolate YOK1, complete genome
Length=173861

 Score = 39.2 bits (42),  Expect = 8.9
 Identities = 21/21 (100%), Gaps = 0/21 (0%)
 Strand=Plus/Minus

Query  12089   AAATAAATAAATAAATAAATA  12109
               |||||||||||||||||||||
Sbjct  134524  AAATAAATAAATAAATAAATA  134504


>NC_032111.1 BeAn 58058 virus, complete genome
Length=163005

 Score = 39.2 bits (42),  Expect = 8.9
 Identities = 29/33 (88%), Gaps = 1/33 (3%)
 Strand=Plus/Minus

Query  12089  AAATAAATAAATAAATAAATAGttttttttttt  12121
              |||| ||||| ||||||||||| ||| ||||||
Sbjct  16380  AAATTAATAA-TAAATAAATAGGTTTCTTTTTT  16349


>NC_026421.1 Equid herpesvirus 5 strain 2-141/67, complete genome
Length=182380

 Score = 39.2 bits (42),  Expect = 8.9
 Identities = 21/21 (100%), Gaps = 0/21 (0%)
 Strand=Plus/Minus

Query  12089   AAATAAATAAATAAATAAATA  12109
               |||||||||||||||||||||
Sbjct  146203  AAATAAATAAATAAATAAATA  146183


>NC_018713.1 Pestivirus strain Aydin/04-TR, complete genome
Length=12292

 Score = 39.2 bits (42),  Expect = 8.9
 Identities = 21/21 (100%), Gaps = 0/21 (0%)
 Strand=Plus/Minus

Query  12089  AAATAAATAAATAAATAAATA  12109
              |||||||||||||||||||||
Sbjct  12153  AAATAAATAAATAAATAAATA  12133


>NC_000898.1 Human herpesvirus 6B, complete genome
Length=162114

 Score = 39.2 bits (42),  Expect = 8.9
 Identities = 26/28 (93%), Gaps = 1/28 (4%)
 Strand=Plus/Plus

Query  13036   ATTTTCT-AGTTTTGTGATCTTGCTTAG  13062
               ||||||| |||||||||||||| |||||
Sbjct  136036  ATTTTCTCAGTTTTGTGATCTTCCTTAG  136063


>NC_003389.1 Swinepox virus, complete genome
Length=146454

 Score = 39.2 bits (42),  Expect = 8.9
 Identities = 27/30 (90%), Gaps = 2/30 (7%)
 Strand=Plus/Minus

Query  12092  TAAATAAATAAATAAATAGttttttttttt  12121
              |||||||||||  ||||| |||||||||||
Sbjct  32539  TAAATAAATAA--AAATACTTTTTTTTTTT  32512


>HQ878327.2 Chelonid herpesvirus 5, partial genome
Length=132233

 Score = 39.2 bits (42),  Expect = 8.9
 Identities = 21/21 (100%), Gaps = 0/21 (0%)
 Strand=Plus/Plus

Query  12089  AAATAAATAAATAAATAAATA  12109
              |||||||||||||||||||||
Sbjct  2475   AAATAAATAAATAAATAAATA  2495


 Score = 39.2 bits (42),  Expect = 8.9
 Identities = 21/21 (100%), Gaps = 0/21 (0%)
 Strand=Plus/Minus

Query  12089  AAATAAATAAATAAATAAATA  12109
              |||||||||||||||||||||
Sbjct  28507  AAATAAATAAATAAATAAATA  28487


>X87939.1 Classical swine fever virus, strain Alfort/187 complete 
genome
Length=12298

 Score = 39.2 bits (42),  Expect = 8.9
 Identities = 21/21 (100%), Gaps = 0/21 (0%)
 Strand=Plus/Minus

Query  12089  AAATAAATAAATAAATAAATA  12109
              |||||||||||||||||||||
Sbjct  12171  AAATAAATAAATAAATAAATA  12151


>KY355735.1 Murine roseolovirus isolate YOK1, complete genome
Length=173861

 Score = 39.2 bits (42),  Expect = 8.9
 Identities = 21/21 (100%), Gaps = 0/21 (0%)
 Strand=Plus/Minus

Query  12089   AAATAAATAAATAAATAAATA  12109
               |||||||||||||||||||||
Sbjct  134524  AAATAAATAAATAAATAAATA  134504


>KY094066.1 BeAn 58058 virus strain BeAn58058, complete genome
Length=163005

 Score = 39.2 bits (42),  Expect = 8.9
 Identities = 29/33 (88%), Gaps = 1/33 (3%)
 Strand=Plus/Minus

Query  12089  AAATAAATAAATAAATAAATAGttttttttttt  12121
              |||| ||||| ||||||||||| ||| ||||||
Sbjct  16380  AAATTAATAA-TAAATAAATAGGTTTCTTTTTT  16349


>KM924295.1 Equid herpesvirus 5 strain 2-141/67, complete genome
Length=182380

 Score = 39.2 bits (42),  Expect = 8.9
 Identities = 21/21 (100%), Gaps = 0/21 (0%)
 Strand=Plus/Minus

Query  12089   AAATAAATAAATAAATAAATA  12109
               |||||||||||||||||||||
Sbjct  146203  AAATAAATAAATAAATAAATA  146183


>JX428945.1 Pestivirus strain Aydin/04-TR, complete genome
Length=12292

 Score = 39.2 bits (42),  Expect = 8.9
 Identities = 21/21 (100%), Gaps = 0/21 (0%)
 Strand=Plus/Minus

Query  12089  AAATAAATAAATAAATAAATA  12109
              |||||||||||||||||||||
Sbjct  12153  AAATAAATAAATAAATAAATA  12133


>AF157706.1 Human herpesvirus 6B strain Z29, complete genome
Length=162114

 Score = 39.2 bits (42),  Expect = 8.9
 Identities = 26/28 (93%), Gaps = 1/28 (4%)
 Strand=Plus/Plus

Query  13036   ATTTTCT-AGTTTTGTGATCTTGCTTAG  13062
               ||||||| |||||||||||||| |||||
Sbjct  136036  ATTTTCTCAGTTTTGTGATCTTCCTTAG  136063


>AF410153.1 Swinepox virus isolate 17077-99, complete genome
Length=146454

 Score = 39.2 bits (42),  Expect = 8.9
 Identities = 27/30 (90%), Gaps = 2/30 (7%)
 Strand=Plus/Minus

Query  12092  TAAATAAATAAATAAATAGttttttttttt  12121
              |||||||||||  ||||| |||||||||||
Sbjct  32539  TAAATAAATAA--AAATACTTTTTTTTTTT  32512


>NC_038553.1 Heterosigma akashiwo virus 01 isolate HaV53, complete 
genome
Length=274793

 Score = 39.2 bits (42),  Expect = 8.9
 Identities = 36/46 (78%), Gaps = 5/46 (11%)
 Strand=Plus/Plus

Query  919     AGATATTTATAATATAATTTGAAGTAAAAATACAATTGAATTGAAA  964
               ||||| | |||||||||||     |||||||| |||||| || |||
Sbjct  217331  AGATAATAATAATATAATT-----TAAAAATAAAATTGATTTAAAA  217371


>NC_032552.1 Beihai picorna-like virus 7 strain BHNXC41478 hypothetical 
protein 1, hypothetical protein 2, and hypothetical 
protein 3 genes, complete cds
Length=9338

 Score = 39.2 bits (42),  Expect = 8.9
 Identities = 21/21 (100%), Gaps = 0/21 (0%)
 Strand=Plus/Minus

Query  12089  AAATAAATAAATAAATAAATA  12109
              |||||||||||||||||||||
Sbjct  9333   AAATAAATAAATAAATAAATA  9313


 Score = 39.2 bits (42),  Expect = 8.9
 Identities = 21/21 (100%), Gaps = 0/21 (0%)
 Strand=Plus/Minus

Query  12089  AAATAAATAAATAAATAAATA  12109
              |||||||||||||||||||||
Sbjct  9337   AAATAAATAAATAAATAAATA  9317


>NC_030925.1 Bacillus phage Shbh1, complete genome
Length=138081

 Score = 39.2 bits (42),  Expect = 8.9
 Identities = 38/48 (79%), Gaps = 1/48 (2%)
 Strand=Plus/Plus

Query  10937  TTCTTACAAAGCTAAAACATATTAGTGCTCaaaaaaaaaaaaaaaaaa  10984
              |||| |  |||||||||||| ||| ||| || || |||| ||| ||||
Sbjct  16822  TTCTAAACAAGCTAAAACATGTTATTGC-CACAACAAAAGAAACAAAA  16868


>NC_037582.1 Callinectes sapidus reovirus 1 segment 5 VP5 gene, 
complete cds
Length=2149

 Score = 39.2 bits (42),  Expect = 8.9
 Identities = 21/21 (100%), Gaps = 0/21 (0%)
 Strand=Plus/Minus

Query  12089  AAATAAATAAATAAATAAATA  12109
              |||||||||||||||||||||
Sbjct  2024   AAATAAATAAATAAATAAATA  2004


>NC_026242.1 Tipula oleracea nudivirus isolate 35, complete genome
Length=145704

 Score = 39.2 bits (42),  Expect = 8.9
 Identities = 42/54 (78%), Gaps = 4/54 (7%)
 Strand=Plus/Minus

Query  13436  AAATAACTTTAACTAAAA--AAGAAAATCTAATTGATTTTACTACTAAATTAAA  13487
              ||| |||| |||  ||||  |||||| |  |||||||||||  || ||||||||
Sbjct  57058  AAAAAACTATAAAAAAAAGAAAGAAATTAAAATTGATTTTA--ACAAAATTAAA  57007


>NC_023582.1 Staphylococcus phage vB_SepS_SEP9, complete genome
Length=92417

 Score = 39.2 bits (42),  Expect = 8.9
 Identities = 27/31 (87%), Gaps = 0/31 (0%)
 Strand=Plus/Minus

Query  12089  AAATAAATAAATAAATAAATAGttttttttt  12119
              |||||||||||| || ||||| || ||||||
Sbjct  40608  AAATAAATAAATTAAAAAATAATTATTTTTT  40578


>NC_021312.1 Phaeocystis globosa virus strain 16T, complete genome
Length=459984

 Score = 39.2 bits (42),  Expect = 8.9
 Identities = 37/45 (82%), Gaps = 2/45 (4%)
 Strand=Plus/Plus

Query  982    TCATTTAGATATAAAATATAAATCAAAACAAGTAGAAGATCTTTA  1026
              ||||| | | |||||||||||| ||||| || |||| || |||||
Sbjct  30980  TCATTAATA-ATAAAATATAAACCAAAAGAATTAGATGA-CTTTA  31022


 Score = 39.2 bits (42),  Expect = 8.9
 Identities = 27/31 (87%), Gaps = 0/31 (0%)
 Strand=Plus/Minus

Query  13453   AAAGAAAATCTAATTGATTTTACTACTAAAT  13483
               ||||||||||||||| ||| || || |||||
Sbjct  259549  AAAGAAAATCTAATTTATTGTAATAATAAAT  259519


>NC_015253.1 Brochothrix phage A9, complete genome
Length=127065

 Score = 39.2 bits (42),  Expect = 8.9
 Identities = 21/21 (100%), Gaps = 0/21 (0%)
 Strand=Plus/Plus

Query  12089  AAATAAATAAATAAATAAATA  12109
              |||||||||||||||||||||
Sbjct  35731  AAATAAATAAATAAATAAATA  35751


 Score = 39.2 bits (42),  Expect = 8.9
 Identities = 21/21 (100%), Gaps = 0/21 (0%)
 Strand=Plus/Plus

Query  12089  AAATAAATAAATAAATAAATA  12109
              |||||||||||||||||||||
Sbjct  35735  AAATAAATAAATAAATAAATA  35755


 Score = 39.2 bits (42),  Expect = 8.9
 Identities = 21/21 (100%), Gaps = 0/21 (0%)
 Strand=Plus/Plus

Query  12089  AAATAAATAAATAAATAAATA  12109
              |||||||||||||||||||||
Sbjct  35739  AAATAAATAAATAAATAAATA  35759


 Score = 39.2 bits (42),  Expect = 8.9
 Identities = 21/21 (100%), Gaps = 0/21 (0%)
 Strand=Plus/Plus

Query  12089  AAATAAATAAATAAATAAATA  12109
              |||||||||||||||||||||
Sbjct  35743  AAATAAATAAATAAATAAATA  35763


 Score = 39.2 bits (42),  Expect = 8.9
 Identities = 21/21 (100%), Gaps = 0/21 (0%)
 Strand=Plus/Plus

Query  12089  AAATAAATAAATAAATAAATA  12109
              |||||||||||||||||||||
Sbjct  35747  AAATAAATAAATAAATAAATA  35767


 Score = 39.2 bits (42),  Expect = 8.9
 Identities = 21/21 (100%), Gaps = 0/21 (0%)
 Strand=Plus/Plus

Query  12089  AAATAAATAAATAAATAAATA  12109
              |||||||||||||||||||||
Sbjct  35751  AAATAAATAAATAAATAAATA  35771


 Score = 39.2 bits (42),  Expect = 8.9
 Identities = 21/21 (100%), Gaps = 0/21 (0%)
 Strand=Plus/Plus

Query  12089  AAATAAATAAATAAATAAATA  12109
              |||||||||||||||||||||
Sbjct  35755  AAATAAATAAATAAATAAATA  35775


 Score = 39.2 bits (42),  Expect = 8.9
 Identities = 21/21 (100%), Gaps = 0/21 (0%)
 Strand=Plus/Plus

Query  12089  AAATAAATAAATAAATAAATA  12109
              |||||||||||||||||||||
Sbjct  35759  AAATAAATAAATAAATAAATA  35779


 Score = 39.2 bits (42),  Expect = 8.9
 Identities = 21/21 (100%), Gaps = 0/21 (0%)
 Strand=Plus/Plus

Query  12089  AAATAAATAAATAAATAAATA  12109
              |||||||||||||||||||||
Sbjct  35763  AAATAAATAAATAAATAAATA  35783


 Score = 39.2 bits (42),  Expect = 8.9
 Identities = 21/21 (100%), Gaps = 0/21 (0%)
 Strand=Plus/Plus

Query  12089  AAATAAATAAATAAATAAATA  12109
              |||||||||||||||||||||
Sbjct  35767  AAATAAATAAATAAATAAATA  35787


 Score = 39.2 bits (42),  Expect = 8.9
 Identities = 21/21 (100%), Gaps = 0/21 (0%)
 Strand=Plus/Plus

Query  12089  AAATAAATAAATAAATAAATA  12109
              |||||||||||||||||||||
Sbjct  35771  AAATAAATAAATAAATAAATA  35791


 Score = 39.2 bits (42),  Expect = 8.9
 Identities = 21/21 (100%), Gaps = 0/21 (0%)
 Strand=Plus/Plus

Query  12089  AAATAAATAAATAAATAAATA  12109
              |||||||||||||||||||||
Sbjct  35775  AAATAAATAAATAAATAAATA  35795


 Score = 39.2 bits (42),  Expect = 8.9
 Identities = 21/21 (100%), Gaps = 0/21 (0%)
 Strand=Plus/Plus

Query  12089  AAATAAATAAATAAATAAATA  12109
              |||||||||||||||||||||
Sbjct  35779  AAATAAATAAATAAATAAATA  35799


 Score = 39.2 bits (42),  Expect = 8.9
 Identities = 21/21 (100%), Gaps = 0/21 (0%)
 Strand=Plus/Plus

Query  12089  AAATAAATAAATAAATAAATA  12109
              |||||||||||||||||||||
Sbjct  35783  AAATAAATAAATAAATAAATA  35803


 Score = 39.2 bits (42),  Expect = 8.9
 Identities = 21/21 (100%), Gaps = 0/21 (0%)
 Strand=Plus/Plus

Query  12089  AAATAAATAAATAAATAAATA  12109
              |||||||||||||||||||||
Sbjct  35787  AAATAAATAAATAAATAAATA  35807


 Score = 39.2 bits (42),  Expect = 8.9
 Identities = 21/21 (100%), Gaps = 0/21 (0%)
 Strand=Plus/Plus

Query  12089  AAATAAATAAATAAATAAATA  12109
              |||||||||||||||||||||
Sbjct  35791  AAATAAATAAATAAATAAATA  35811


 Score = 39.2 bits (42),  Expect = 8.9
 Identities = 21/21 (100%), Gaps = 0/21 (0%)
 Strand=Plus/Plus

Query  12089  AAATAAATAAATAAATAAATA  12109
              |||||||||||||||||||||
Sbjct  35795  AAATAAATAAATAAATAAATA  35815


 Score = 39.2 bits (42),  Expect = 8.9
 Identities = 21/21 (100%), Gaps = 0/21 (0%)
 Strand=Plus/Plus

Query  12089  AAATAAATAAATAAATAAATA  12109
              |||||||||||||||||||||
Sbjct  35799  AAATAAATAAATAAATAAATA  35819


 Score = 39.2 bits (42),  Expect = 8.9
 Identities = 21/21 (100%), Gaps = 0/21 (0%)
 Strand=Plus/Plus

Query  12089  AAATAAATAAATAAATAAATA  12109
              |||||||||||||||||||||
Sbjct  35803  AAATAAATAAATAAATAAATA  35823


 Score = 39.2 bits (42),  Expect = 8.9
 Identities = 21/21 (100%), Gaps = 0/21 (0%)
 Strand=Plus/Plus

Query  12089  AAATAAATAAATAAATAAATA  12109
              |||||||||||||||||||||
Sbjct  35807  AAATAAATAAATAAATAAATA  35827


 Score = 39.2 bits (42),  Expect = 8.9
 Identities = 21/21 (100%), Gaps = 0/21 (0%)
 Strand=Plus/Plus

Query  12089  AAATAAATAAATAAATAAATA  12109
              |||||||||||||||||||||
Sbjct  35811  AAATAAATAAATAAATAAATA  35831


 Score = 39.2 bits (42),  Expect = 8.9
 Identities = 21/21 (100%), Gaps = 0/21 (0%)
 Strand=Plus/Plus

Query  12089  AAATAAATAAATAAATAAATA  12109
              |||||||||||||||||||||
Sbjct  35815  AAATAAATAAATAAATAAATA  35835


>MH124167.1 Mythimna unipuncta nucleopolyhedrovirus strain KY310, 
complete genome
Length=156647

 Score = 39.2 bits (42),  Expect = 8.9
 Identities = 21/21 (100%), Gaps = 0/21 (0%)
 Strand=Plus/Minus

Query  12089  AAATAAATAAATAAATAAATA  12109
              |||||||||||||||||||||
Sbjct  4599   AAATAAATAAATAAATAAATA  4579


>KX008963.1 Heterosigma akashiwo virus 01 isolate HaV53, complete 
genome
Length=274793

 Score = 39.2 bits (42),  Expect = 8.9
 Identities = 36/46 (78%), Gaps = 5/46 (11%)
 Strand=Plus/Plus

Query  919     AGATATTTATAATATAATTTGAAGTAAAAATACAATTGAATTGAAA  964
               ||||| | |||||||||||     |||||||| |||||| || |||
Sbjct  217331  AGATAATAATAATATAATT-----TAAAAATAAAATTGATTTAAAA  217371


>KX883403.1 Beihai picorna-like virus 7 strain BHNXC41478 hypothetical 
protein 1, hypothetical protein 2, and hypothetical 
protein 3 genes, complete cds
Length=9338

 Score = 39.2 bits (42),  Expect = 8.9
 Identities = 21/21 (100%), Gaps = 0/21 (0%)
 Strand=Plus/Minus

Query  12089  AAATAAATAAATAAATAAATA  12109
              |||||||||||||||||||||
Sbjct  9333   AAATAAATAAATAAATAAATA  9313


 Score = 39.2 bits (42),  Expect = 8.9
 Identities = 21/21 (100%), Gaps = 0/21 (0%)
 Strand=Plus/Minus

Query  12089  AAATAAATAAATAAATAAATA  12109
              |||||||||||||||||||||
Sbjct  9337   AAATAAATAAATAAATAAATA  9317


>KU640380.1 Bacillus phage Shbh1, complete genome
Length=138081

 Score = 39.2 bits (42),  Expect = 8.9
 Identities = 38/48 (79%), Gaps = 1/48 (2%)
 Strand=Plus/Plus

Query  10937  TTCTTACAAAGCTAAAACATATTAGTGCTCaaaaaaaaaaaaaaaaaa  10984
              |||| |  |||||||||||| ||| ||| || || |||| ||| ||||
Sbjct  16822  TTCTAAACAAGCTAAAACATGTTATTGC-CACAACAAAAGAAACAAAA  16868


>KU311712.1 Callinectes sapidus reovirus 1 segment 5 VP5 gene, 
complete cds
Length=2149

 Score = 39.2 bits (42),  Expect = 8.9
 Identities = 21/21 (100%), Gaps = 0/21 (0%)
 Strand=Plus/Minus

Query  12089  AAATAAATAAATAAATAAATA  12109
              |||||||||||||||||||||
Sbjct  2024   AAATAAATAAATAAATAAATA  2004


>KM610234.1 Tipula oleracea nudivirus isolate 35, complete genome
Length=145704

 Score = 39.2 bits (42),  Expect = 8.9
 Identities = 42/54 (78%), Gaps = 4/54 (7%)
 Strand=Plus/Minus

Query  13436  AAATAACTTTAACTAAAA--AAGAAAATCTAATTGATTTTACTACTAAATTAAA  13487
              ||| |||| |||  ||||  |||||| |  |||||||||||  || ||||||||
Sbjct  57058  AAAAAACTATAAAAAAAAGAAAGAAATTAAAATTGATTTTA--ACAAAATTAAA  57007


>KF929199.1 Staphylococcus phage vB_SepS_SEP9, complete genome
Length=92417

 Score = 39.2 bits (42),  Expect = 8.9
 Identities = 27/31 (87%), Gaps = 0/31 (0%)
 Strand=Plus/Minus

Query  12089  AAATAAATAAATAAATAAATAGttttttttt  12119
              |||||||||||| || ||||| || ||||||
Sbjct  40608  AAATAAATAAATTAAAAAATAATTATTTTTT  40578


>KC662249.1 Phaeocystis globosa virus strain 16T, complete genome
Length=459984

 Score = 39.2 bits (42),  Expect = 8.9
 Identities = 37/45 (82%), Gaps = 2/45 (4%)
 Strand=Plus/Plus

Query  982    TCATTTAGATATAAAATATAAATCAAAACAAGTAGAAGATCTTTA  1026
              ||||| | | |||||||||||| ||||| || |||| || |||||
Sbjct  30980  TCATTAATA-ATAAAATATAAACCAAAAGAATTAGATGA-CTTTA  31022


 Score = 39.2 bits (42),  Expect = 8.9
 Identities = 27/31 (87%), Gaps = 0/31 (0%)
 Strand=Plus/Minus

Query  13453   AAAGAAAATCTAATTGATTTTACTACTAAAT  13483
               ||||||||||||||| ||| || || |||||
Sbjct  259549  AAAGAAAATCTAATTTATTGTAATAATAAAT  259519


>HM242243.1 Brochothrix phage A9, complete genome
Length=127065

 Score = 39.2 bits (42),  Expect = 8.9
 Identities = 21/21 (100%), Gaps = 0/21 (0%)
 Strand=Plus/Plus

Query  12089  AAATAAATAAATAAATAAATA  12109
              |||||||||||||||||||||
Sbjct  35731  AAATAAATAAATAAATAAATA  35751


 Score = 39.2 bits (42),  Expect = 8.9
 Identities = 21/21 (100%), Gaps = 0/21 (0%)
 Strand=Plus/Plus

Query  12089  AAATAAATAAATAAATAAATA  12109
              |||||||||||||||||||||
Sbjct  35735  AAATAAATAAATAAATAAATA  35755


 Score = 39.2 bits (42),  Expect = 8.9
 Identities = 21/21 (100%), Gaps = 0/21 (0%)
 Strand=Plus/Plus

Query  12089  AAATAAATAAATAAATAAATA  12109
              |||||||||||||||||||||
Sbjct  35739  AAATAAATAAATAAATAAATA  35759


 Score = 39.2 bits (42),  Expect = 8.9
 Identities = 21/21 (100%), Gaps = 0/21 (0%)
 Strand=Plus/Plus

Query  12089  AAATAAATAAATAAATAAATA  12109
              |||||||||||||||||||||
Sbjct  35743  AAATAAATAAATAAATAAATA  35763


 Score = 39.2 bits (42),  Expect = 8.9
 Identities = 21/21 (100%), Gaps = 0/21 (0%)
 Strand=Plus/Plus

Query  12089  AAATAAATAAATAAATAAATA  12109
              |||||||||||||||||||||
Sbjct  35747  AAATAAATAAATAAATAAATA  35767


 Score = 39.2 bits (42),  Expect = 8.9
 Identities = 21/21 (100%), Gaps = 0/21 (0%)
 Strand=Plus/Plus

Query  12089  AAATAAATAAATAAATAAATA  12109
              |||||||||||||||||||||
Sbjct  35751  AAATAAATAAATAAATAAATA  35771


 Score = 39.2 bits (42),  Expect = 8.9
 Identities = 21/21 (100%), Gaps = 0/21 (0%)
 Strand=Plus/Plus

Query  12089  AAATAAATAAATAAATAAATA  12109
              |||||||||||||||||||||
Sbjct  35755  AAATAAATAAATAAATAAATA  35775


 Score = 39.2 bits (42),  Expect = 8.9
 Identities = 21/21 (100%), Gaps = 0/21 (0%)
 Strand=Plus/Plus

Query  12089  AAATAAATAAATAAATAAATA  12109
              |||||||||||||||||||||
Sbjct  35759  AAATAAATAAATAAATAAATA  35779


 Score = 39.2 bits (42),  Expect = 8.9
 Identities = 21/21 (100%), Gaps = 0/21 (0%)
 Strand=Plus/Plus

Query  12089  AAATAAATAAATAAATAAATA  12109
              |||||||||||||||||||||
Sbjct  35763  AAATAAATAAATAAATAAATA  35783


 Score = 39.2 bits (42),  Expect = 8.9
 Identities = 21/21 (100%), Gaps = 0/21 (0%)
 Strand=Plus/Plus

Query  12089  AAATAAATAAATAAATAAATA  12109
              |||||||||||||||||||||
Sbjct  35767  AAATAAATAAATAAATAAATA  35787


 Score = 39.2 bits (42),  Expect = 8.9
 Identities = 21/21 (100%), Gaps = 0/21 (0%)
 Strand=Plus/Plus

Query  12089  AAATAAATAAATAAATAAATA  12109
              |||||||||||||||||||||
Sbjct  35771  AAATAAATAAATAAATAAATA  35791


 Score = 39.2 bits (42),  Expect = 8.9
 Identities = 21/21 (100%), Gaps = 0/21 (0%)
 Strand=Plus/Plus

Query  12089  AAATAAATAAATAAATAAATA  12109
              |||||||||||||||||||||
Sbjct  35775  AAATAAATAAATAAATAAATA  35795


 Score = 39.2 bits (42),  Expect = 8.9
 Identities = 21/21 (100%), Gaps = 0/21 (0%)
 Strand=Plus/Plus

Query  12089  AAATAAATAAATAAATAAATA  12109
              |||||||||||||||||||||
Sbjct  35779  AAATAAATAAATAAATAAATA  35799


 Score = 39.2 bits (42),  Expect = 8.9
 Identities = 21/21 (100%), Gaps = 0/21 (0%)
 Strand=Plus/Plus

Query  12089  AAATAAATAAATAAATAAATA  12109
              |||||||||||||||||||||
Sbjct  35783  AAATAAATAAATAAATAAATA  35803


 Score = 39.2 bits (42),  Expect = 8.9
 Identities = 21/21 (100%), Gaps = 0/21 (0%)
 Strand=Plus/Plus

Query  12089  AAATAAATAAATAAATAAATA  12109
              |||||||||||||||||||||
Sbjct  35787  AAATAAATAAATAAATAAATA  35807


 Score = 39.2 bits (42),  Expect = 8.9
 Identities = 21/21 (100%), Gaps = 0/21 (0%)
 Strand=Plus/Plus

Query  12089  AAATAAATAAATAAATAAATA  12109
              |||||||||||||||||||||
Sbjct  35791  AAATAAATAAATAAATAAATA  35811


 Score = 39.2 bits (42),  Expect = 8.9
 Identities = 21/21 (100%), Gaps = 0/21 (0%)
 Strand=Plus/Plus

Query  12089  AAATAAATAAATAAATAAATA  12109
              |||||||||||||||||||||
Sbjct  35795  AAATAAATAAATAAATAAATA  35815


 Score = 39.2 bits (42),  Expect = 8.9
 Identities = 21/21 (100%), Gaps = 0/21 (0%)
 Strand=Plus/Plus

Query  12089  AAATAAATAAATAAATAAATA  12109
              |||||||||||||||||||||
Sbjct  35799  AAATAAATAAATAAATAAATA  35819


 Score = 39.2 bits (42),  Expect = 8.9
 Identities = 21/21 (100%), Gaps = 0/21 (0%)
 Strand=Plus/Plus

Query  12089  AAATAAATAAATAAATAAATA  12109
              |||||||||||||||||||||
Sbjct  35803  AAATAAATAAATAAATAAATA  35823


 Score = 39.2 bits (42),  Expect = 8.9
 Identities = 21/21 (100%), Gaps = 0/21 (0%)
 Strand=Plus/Plus

Query  12089  AAATAAATAAATAAATAAATA  12109
              |||||||||||||||||||||
Sbjct  35807  AAATAAATAAATAAATAAATA  35827


 Score = 39.2 bits (42),  Expect = 8.9
 Identities = 21/21 (100%), Gaps = 0/21 (0%)
 Strand=Plus/Plus

Query  12089  AAATAAATAAATAAATAAATA  12109
              |||||||||||||||||||||
Sbjct  35811  AAATAAATAAATAAATAAATA  35831


 Score = 39.2 bits (42),  Expect = 8.9
 Identities = 21/21 (100%), Gaps = 0/21 (0%)
 Strand=Plus/Plus

Query  12089  AAATAAATAAATAAATAAATA  12109
              |||||||||||||||||||||
Sbjct  35815  AAATAAATAAATAAATAAATA  35835


Lambda      K        H
   0.634    0.408    0.912 

Gapped
Lambda      K        H
   0.625    0.410    0.780 

Effective search space used: 5471220511316


Query= scaffold_m29_p_14:15918005-15935936(-)

Length=17931
                                                                      Score        E
Sequences producing significant alignments:                          (Bits)     Value

NC_039228.1 Koala retrovirus gag protein (gag), pol protein (pol)...  221        2e-54
AF151794.2 Koala retrovirus gag protein (gag), pol protein (pol),...  221        2e-54
NC_007815.2 PreXMRV-1 provirus, complete genome                       215        7e-53
FR871849.1 PreXMRV-1 complete proviral genome                         215        7e-53
NC_007815.2 PreXMRV-1 provirus, complete genome                       215        7e-53
FR871849.1 PreXMRV-1 complete proviral genome                         215        7e-53
NC_001702.1 Murine type C retrovirus, complete genome                 212        9e-52
X94150.1 Retroviridae complete genome (murine type C retrovirus)      212        9e-52
NC_001702.1 Murine type C retrovirus, complete genome                 212        9e-52
X94150.1 Retroviridae complete genome (murine type C retrovirus)      212        9e-52
NC_001885.3 Gibbon ape leukemia virus gag, pol, and env genes, co...  211        3e-51
M26927.1 Gibbon ape leukemia virus gag, pol, and env genes, compl...  211        3e-51
NC_009889.1 RD114 retrovirus, complete genome                         196        7e-47
EU030001.1 RD114 retrovirus isolate SC3C, complete genome             196        7e-47
NC_009424.5 Woolly monkey sarcoma virus                               194        2e-46
V01201.1 Simian sarcoma virus proviral sequence with genes coding...  194        2e-46
NC_029853.1 Mus musculus mobilized endogenous polytropic provirus...  190        3e-45
FJ544577.2 Mus musculus mobilized endogenous polytropic provirus ...  190        3e-45
NC_001362.1 Friend murine leukemia virus FB29 complete genome         187        4e-44
Z11128.1 Friend murine leukemia virus FB29 complete genome            187        4e-44
NC_001362.1 Friend murine leukemia virus FB29 complete genome         187        4e-44
Z11128.1 Friend murine leukemia virus FB29 complete genome            187        4e-44
NC_001501.1 Moloney murine leukemia virus, complete genome            182        2e-42
AF033811.1 Moloney murine leukemia virus, complete genome             182        2e-42
NC_001501.1 Moloney murine leukemia virus, complete genome            182        2e-42
AF033811.1 Moloney murine leukemia virus, complete genome             182        2e-42
NC_001940.1 Feline leukemia virus, complete genome                    179        5e-42
AF052723.1 Feline leukemia virus strain Rickard subgroup A, compl...  179        5e-42
NC_022517.1 Baboon endogenous virus strain M7 proviral DNA, compl...  174        2e-40
D10032.1 Baboon endogenous virus strain M7 proviral DNA, complete...  174        2e-40
NC_022517.1 Baboon endogenous virus strain M7 proviral DNA, compl...  174        2e-40
D10032.1 Baboon endogenous virus strain M7 proviral DNA, complete...  174        2e-40
NC_001819.1 Rauscher murine leukemia virus, complete genome           173        8e-40
NC_006934.1 Reticuloendotheliosis virus strain HA9901 from China,...  120        4e-24
AY842951.1 Reticuloendotheliosis virus strain HA9901 from China, ...  120        4e-24
NC_001500.1 Spleen focus-forming virus, complete genome               114        2e-22
K00021.1 Friend spleen focus-forming virus (proviral), complete g...  114        2e-22
NC_003059.1 Porcine endogenous retrovirus E, complete genome          102        1e-18
AF356697.1 Porcine endogenous retrovirus class E clone P14.1, com...  102        1e-18
NC_003059.1 Porcine endogenous retrovirus E, complete genome          102        1e-18
AF356697.1 Porcine endogenous retrovirus class E clone P14.1, com...  102        1e-18
NC_038923.1 Hardy-Zuckermann 4 feline sarcoma virus (H24-FeSV) ki...  89.7       7e-15
X03711.1 Hardy-Zuckermann 4 feline sarcoma virus (H24-FeSV) kit o...  89.7       7e-15
NC_038923.1 Hardy-Zuckermann 4 feline sarcoma virus (H24-FeSV) ki...  89.7       7e-15
X03711.1 Hardy-Zuckermann 4 feline sarcoma virus (H24-FeSV) kit o...  89.7       7e-15
NC_043382.1 Snyder-Theilen feline sarcoma virus genomic sequence      76.1       2e-10
M22820.1 Snyder-Theilen feline sarcoma virus genomic sequence, se...  76.1       2e-10
NC_001502.1 Moloney murine sarcoma virus, complete genome             73.4       6e-10
AF033813.1 Moloney murine sarcoma virus, complete genome              73.4       6e-10
NC_001499.1 Abelson murine leukemia virus, complete genome            55.4       2e-04
AF033812.1 Abelson murine leukemia virus, complete genome             55.4       2e-04
NC_007654.1 Atlantic salmon swim bladder sarcoma virus, complete ...  53.6       5e-04
DQ174103.1 Atlantic salmon swim bladder sarcoma virus from USA, c...  53.6       5e-04
NC_002306.3 Feline infectious peritonitis virus, complete genome      45.5       0.28 
AY994055.1 Feline infectious peritonitis virus, complete genome       45.5       0.28 
NC_036594.1 Orpheovirus IHUMI-LCC2 genome assembly, complete geno...  45.5       0.28 
NC_002306.3 Feline infectious peritonitis virus, complete genome      45.5       0.28 
LT906555.1 Orpheovirus IHUMI-LCC2 genome assembly, complete genom...  45.5       0.28 
AY994055.1 Feline infectious peritonitis virus, complete genome       45.5       0.28 
M14119.1 Human papillomavirus type 11 (HPV-11) complete genome        44.6       0.28 
NC_032111.1 BeAn 58058 virus, complete genome                         42.8       0.97 
KY094066.1 BeAn 58058 virus strain BeAn58058, complete genome         42.8       0.97 
NC_028093.1 Ostreococcus lucimarinus virus 7 isolate OlV7, comple...  42.8       0.97 
NC_023639.1 Mimivirus terra2 genome                                   42.8       0.97 
NC_014766.1 Ostreococcus lucimarinus virus OlV1, complete genome      42.8       0.97 
NC_014649.1 Acanthamoeba polyphaga mimivirus, complete genome         42.8       0.97 
KP874737.1 Ostreococcus lucimarinus virus 7 isolate OlV7, complet...  42.8       0.97 
KF527228.1 Mimivirus terra2 genome                                    42.8       0.97 
HM004431.1 Ostreococcus lucimarinus virus OlV1, complete genome       42.8       0.97 
HQ336222.2 Acanthamoeba polyphaga mimivirus, complete genome          42.8       0.97 
FJ947178.1 Rotavirus A human/Bethesda/DC1563/1974/G3P[8] segment ...  41.9       3.4  
NC_024792.1 Bacillus phage Bobb, complete genome                      41.9       3.4  
NC_007151.1 Chrysodeixis chalcites nucleopolyhedrovirus, complete...  41.9       3.4  
NC_002169.1 Spodoptera exigua nucleopolyhedrovirus complete genome    41.9       3.4  
NC_002520.1 Amsacta moorei entomopoxvirus 'L', complete genome        41.9       3.4  
KM051843.1 Bacillus phage Bobb, complete genome                       41.9       3.4  
AY864330.1 Chrysodeixis chalcites nucleopolyhedrovirus, complete ...  41.9       3.4  
AF169823.1 Spodoptera exigua nucleopolyhedrovirus complete genome     41.9       3.4  
AF250284.1 Amsacta moorei entomopoxvirus, complete genome             41.9       3.4  
NC_016924.1 Cotia virus SPAn232, complete genome                      41.0       3.4  
NC_005309.1 Canarypox virus, complete genome                          41.0       3.4  
HQ647181.2 Cotia virus SPAn232, complete genome                       41.0       3.4  
AY318871.1 Canarypox virus strain ATCC VR-111, complete genome        41.0       3.4  
NC_048832.1 Flavobacterium phage vB_FspS_hattifnatt9-1, complete ...  41.0       3.4  
NC_040536.1 Esparto virus isolate SRR3939042_Esparto_2012, comple...  41.0       3.4  
NC_023007.1 Bacillus phage vB_BanS-Tsamsa, complete genome            41.0       3.4  
NC_020104.1 Acanthamoeba polyphaga moumouvirus, complete genome       41.0       3.4  
NC_016924.1 Cotia virus SPAn232, complete genome                      41.0       3.4  
NC_010276.1 Orgyia leucostigma NPV, complete genome                   41.0       3.4  
NC_006639.1 Cotesia congregata virus complete genome, segment Cir...  41.0       3.4  
NC_005309.1 Canarypox virus, complete genome                          41.0       3.4  
MN812207.1 Flavobacterium phage vB_FspS_hattifnatt9-1, complete g...  41.0       3.4  
KY608910.1 Esparto virus isolate SRR3939042_Esparto_2012              41.0       3.4  
KC481682.1 Bacillus phage vB_BanS-Tsamsa, complete genome             41.0       3.4  
JX962719.1 Acanthamoeba polyphaga moumouvirus, complete genome        41.0       3.4  
HQ647181.2 Cotia virus SPAn232, complete genome                       41.0       3.4  
EU309041.1 Orgyia leucostigma NPV isolate CFS-77, complete genome     41.0       3.4  
AJ632310.1 Cotesia congregata virus complete genome, segment Circle7  41.0       3.4  
AY318871.1 Canarypox virus strain ATCC VR-111, complete genome        41.0       3.4  


>NC_039228.1 Koala retrovirus gag protein (gag), pol protein (pol), 
and envelope protein (env) genes, complete cds
Length=8431

 Score = 221 bits (244),  Expect = 2e-54
 Identities = 402/578 (70%), Gaps = 18/578 (3%)
 Strand=Plus/Minus

Query  10698  AGTCCCTCCTG--TTTGTACAATTTCTTCCTAATATCTGGGGCAGCCTGGTTTATAAAGG  10755
              ||||| ||| |  ||||||  |||||||  ||||||| ||||||| |||    |||||||
Sbjct  2168   AGTCCTTCCAGCCTTTGTA--ATTTCTTTTTAATATCCGGGGCAGACTGCCCGATAAAGG  2111

Query  10756  ACATAATTACAGCCGACTGGTTTTCCTCTGCCAGGGGGTCCAACGGGGTGTACTGTCTGT  10815
              ||||    || |||| ||  | | |||| |    ||| || || ||||| ||    || |
Sbjct  2110   ACATGGCCACCGCCGCCTTTTGTCCCTCAGAAGAGGGATCAAATGGGGTATATCTCCTAT  2051

Query  10816  AAGCATCATAGAGGCGTTCTAAAAACACGGCCGGGCTTTCATTATCCCCTTGCATTATAG  10875
              |||| ||    || ||||||| ||| |||| ||||  |||  |    || ||||  |   
Sbjct  2050   AAGCCTCCATTAGACGTTCTAGAAAAACGGACGGGGGTTCTGTTGGTCCCTGCAAGACTT  1991

Query  10876  CTTTTACCTTGGCCAAATTGGTGGGGCGGCGTGCCGCCGCTCGGAGACCTGCCATAAGAG  10935
              || ||||||||||||||||||||||||| | ||| ||| ||  |||||| ||||  ||||
Sbjct  1990   CTCTTACCTTGGCCAAATTGGTGGGGCGCCTTGCTGCCCCTTTGAGACCCGCCACTAGAG  1931

Query  10936  TCTGGCGGTAGACTTGGAGACGCTCCCTACCTTCTGC---GTTCCCAAAGTCCCAATCCG  10992
              || ||||||||||  ||||||||||||||||||| ||   |||   |   ||||| |  |
Sbjct  1930   TCCGGCGGTAGACCAGGAGACGCTCCCTACCTTCAGCCGTGTTGTGA---TCCCACTGAG  1874

Query  10993  GTCTATTCAGGGGAAAGCGCTCGTCTATCAGGTTCGGCAAGGT-CGTCGGTCTTCCGTTG  11051
              ||| ||| ||||| |||  ||| |  || ||||||  | || |  || ||    ||||| 
Sbjct  1873   GTCGATTAAGGGGGAAGGCCTCATTAATGAGGTTC-TCGAGTTGTGTAGGGGCCCCGTTA  1815

Query  11052  TCGCCAGGGACATTTTTTCTGGCCTCGGTGAGGATTCGCTCGCGCTCCTCGGTGGTGAAT  11111
               | ||| |||| ||||| |  |||||    || || |  || |  ||||||||||| || 
Sbjct  1814   ACTCCAAGGACGTTTTTGCGAGCCTCCAAAAGAATCCTTTCTCTTTCCTCGGTGGT-AAA  1756

Query  11112  AAGGTCTT-AAGAAGCTGCTGGCAATCATCCCAAGTGGGACTGTGTGTGTGCATGACAGA  11170
               ||| |||  || |||||||||||||| |||||||| ||   ||| |    |||||  ||
Sbjct  1755   GAGGACTTGCAGGAGCTGCTGGCAATCGTCCCAAGTAGGCTGGTGGGAAAACATGAGGGA  1696

Query  11171  CTCGAACAGGTCAGTTAGGCCTTTCGGGTCCTCAGAAAAAGGAGGGTTTTGAGCCTTCCA  11230
              ||| |  ||  | || || ||| | || | ||| ||||||| ||| |  | ||  |||||
Sbjct  1695   CTCAAGGAGTCCCGTAAGTCCTGTAGGATTCTCGGAAAAAGAAGGATGATTAGATTTCCA  1636

Query  11231  GTTGTACAGATCACTGCT--AGAAAAAGGCCAGTACTG  11266
               || || ||||  |||||   || |||||||| || ||
Sbjct  1635   ATTATAGAGAT--CTGCTGAGGAGAAAGGCCAATATTG  1600


 Score = 183 bits (202),  Expect = 4e-43
 Identities = 321/463 (69%), Gaps = 11/463 (2%)
 Strand=Plus/Minus

Query  7777  GGGGGTGGTGCCCCATACAGAATTTCGAAAGGTGTCAAACCA---TGTACATATGGTGAG  7833
             ||||| ||  ||||||  ||||| ||  |||| ||||  |||   ||  ||   || |  
Sbjct  5621  GGGGGCGGCCCCCCATGAAGAATCTCATAAGGAGTCAGGCCAAACTGGCCA---GGGGTA  5565

Query  7834  TTCCGGACCCGGAAGATGGCATAGGGTAAGAGGGTCACCCAGTCC---CCGCCAGTCTCG  7890
             |||||| |||  |  |  ||  | || | |||||||||||||||    || || ||||| 
Sbjct  5564  TTCCGGGCCCTAAGTAGCGCCAAAGGGAGGAGGGTCACCCAGTCTTTTCCACCGGTCTCT  5505

Query  7891  ATGGCTAGTTTGGACAAGGTCTCCTTTAGAGTCCGATTCATTCTCTCTACCTGCCCTGAG  7950
             | ||| | ||| | ||||||||| || |  |||| |||||| || |||||||| ||||||
Sbjct  5504  AAGGCCAATTTTGTCAAGGTCTCTTTAATTGTCCTATTCATCCTTTCTACCTGACCTGAG  5445

Query  7951  CTCTGGGGATTATATTCACAATGTAACTTCCAATTGATCCCTATCGCTCGGGCTAGTCCT  8010
             ||||||||  ||||| |||||||||| |||||||  ||||| |       ||| |  || 
Sbjct  5444  CTCTGGGGTCTATATGCACAATGTAATTTCCAATCAATCCCCAGTTGAGTGGCCAACCCC  5385

Query  8011  TGTAGGACGTTACTGATGAAAGCTGGGCCGTTATCGGAGCCTAAAACCTCAGGAACCCCA  8070
             ||    || | |   | ||| || ||||| || ||||| || |  |||| ||| | ||| 
Sbjct  5384  TGGCTTACCTGAGCAACGAAGGCAGGGCCATTGTCGGACCCGAGTACCTTAGGGATCCCG  5325

Query  8071  TATCTGGGAATAATTTCTTCTAGTAATGCCTTAGCA-ACCACTTGGGCAGTCTCCCGTTT  8129
              | |  || |  ||||| || ||||    ||| ||| ||     |||| |||||   |||
Sbjct  5324  AAACGAGGTAGGATTTCCTCAAGTATCTTCTT-GCAGACGGTCAGGGCTGTCTCTGTTTT  5266

Query  8130  CGTGGGGAAGGCTTCCACCCAGCCCGAAAATGTGTCAACCATTACTAGCAAGTACTTATA  8189
              || ||||| ||||| ||||| || |||||||| || |  |  |||||||| ||  ||| 
Sbjct  5265  TGTAGGGAAAGCTTCTACCCACCCAGAAAATGTATCGATAAACACTAGCAAATATCTATT  5206

Query  8190  CCCATACCTCCCAGGCTTTACCTCAGTAAAATCCACTTCCCAA  8232
              |||||||  |||||||| ||||| || || || |||||||||
Sbjct  5205  ACCATACCGGCCAGGCTTAACCTCTGTGAAGTCTACTTCCCAA  5163


 Score = 172 bits (190),  Expect = 8e-40
 Identities = 261/369 (71%), Gaps = 2/369 (1%)
 Strand=Plus/Minus

Query  9498  CCAAATCCTGATTTAGGGCTTCATTAAACAGAGTTGGAGAGTTTTTGAAGCCTTGCGGTA  9557
             ||| |||| | |  ||||| ||||  || || || |||||||| ||||| ||||||||||
Sbjct  3499  CCAGATCCCGGTGGAGGGCCTCATCGAAGAGGGTGGGAGAGTTCTTGAATCCTTGCGGTA  3440

Query  9558  GTCTAGTCCAGGTCAGCTGCCCGGGGGTTCCCGTATTGCCATCATTCCATTCGAAGGCAA  9617
             | | ||||||||| ||||| || |   | ||  | |    |||  ||||||| || || |
Sbjct  3439  GCCGAGTCCAGGTTAGCTGGCCAGTATTGCCTTTTTCTGGATCTCTCCATTCAAACGCGA  3380

Query  9618  A-AATGTGTTGGCTGCTGGGTGCCAGGGCTATGCTAAAAAACGCATCCTTTAGGTCTAAG  9676
             | |||| | |||||| ||||    ||    | || ||| || ||||| || |||||||| 
Sbjct  3379  ACAATG-GCTGGCTGTTGGGGTGTAGCTTGAGGCAAAAGAAAGCATCTTTGAGGTCTAAA  3321

Query  9677  GTAGTATACCAGACATGTGAAGGGGGCAAGTGACTTAGTAAGGTATAAGGGTTGGGGACC  9736
                | |||||||   ||    || || | |  ||| |||| | |||| ||||| ||||| 
Sbjct  3320  ACTGAATACCAGGTGTGGCTGGGCGGGAGGGAACTGAGTAGGTTATAGGGGTTCGGGACT  3261

Query  9737  GTGGGATGGATGTCTTCAACCCTCTTATTTACTTCCCTCAAGTCCTGGACTGGCCTATAA  9796
             |||||||| ||||| |  || || || || || |||||||| || |||||||||| ||| 
Sbjct  3260  GTGGGATGAATGTCCTGTACTCTTTTGTTGACCTCCCTCAAATCTTGGACTGGCCGATAG  3201

Query  9797  TCTTTTCCCCCCGGTTTCTTAACGGGGAGAAGTGGGGTGTTCCAGGCAGAATGGCAAGGT  9856
             || ||    || ||||| || || || |  |  |||||||||||||  || |||||||||
Sbjct  3200  TCATTGGTTCCAGGTTTTTTTACAGGTAACAAAGGGGTGTTCCAGGGCGACTGGCAAGGT  3141

Query  9857  TTCAGTATC  9865
               ||| |||
Sbjct  3140  ACCAGAATC  3132


 Score = 73.4 bits (80),  Expect = 6e-10
 Identities = 208/317 (66%), Gaps = 6/317 (2%)
 Strand=Plus/Minus

Query  10001  AAAATGGATCTGAGCCCTGATCTTAGTCAGGAGATCGCGCCCCAGTAAGGGGGCAGGGCA  10060
              ||| ||||| |||||  | | ||| || ||||| || |  || |  | ||| ||||||||
Sbjct  2832   AAACTGGATTTGAGCTTTTAGCTTGGTGAGGAGGTCCCTGCCTAACAGGGGAGCAGGGCA  2773

Query  10061  TTCAGGGATAACTAGGAAGGAGTGGGTCACTTGGTGGCGGCCTAAGTCTACTTGGCGCCT  10120
              ||| || || || | ||| |||||||||||||| |   | || |  |  |   | | | |
Sbjct  2772   TTCGGGTATGACCAAGAATGAGTGGGTCACTTGCTTTTGTCCAATTTTCAAAAGTCTCTT  2713

Query  10121  ACTAGTCCACCGATAAGCCTTGGACCCAGTTGCCCCTTGCACCAAACTGGTTTTCTGAGA  10180
                | |||||  | ||| | |||   || || |||||   ||| |  |||    | || ||
Sbjct  2712   GGTGGTCCAAGGGTAAACTTTGCTGCCCGTCGCCCCAGCCACGA--CTGTCCGTTTG-GA  2656

Query  10181  TAAGGGCTCTG---TGGGCTTATTCAAAACTGAGTACTGGGCTCCTGTGTCTACCAGGAA  10237
              |     || |    | |||||  |||| ||||| |  | ||| || || || ||||  ||
Sbjct  2655   TCCCATCTTTCCCATAGGCTTGGTCAATACTGAATGTTCGGCCCCGGTATCAACCAAAAA  2596

Query  10238  TCCTACTGGCTTCCCCTCCACATACGCAGTTACCCAAGACTCGGGGAGGGGATCCGAGTC  10297
                |    ||  |||||||||||      |||||||  | |||||||||||| |||||  |
Sbjct  2595   CTCAGTGGGGATCCCCTCCACAGTTAACGTTACCCTGGGCTCGGGGAGGGGGTCCGAACC  2536

Query  10298  CCGTCTCCCCTAGTCAC  10314
              ||| |||||||||||||
Sbjct  2535   CCGACTCCCCTAGTCAC  2519


 Score = 68.9 bits (75),  Expect = 2e-08
 Identities = 104/147 (71%), Gaps = 6/147 (4%)
 Strand=Plus/Minus

Query  8792  CCTCTTTCCCGGTAGATAGCGCCATGCACATGGACAGTGCCAAAGGCGTAGCGGCTATCG  8851
             |||||||    ||| ||||| || || |||||  | ||| |||| ||||| | ||| || 
Sbjct  4679  CCTCTTTGTTTGTATATAGCCCCGTGAACATGAGCGGTGGCAAAAGCGTACCTGCTGTCC  4620

Query  8852  GTGTAGACAGTCACTCGTCTCCCTTCGGCC---CGTTCCAGCGCTTCCGCCAGCGCGATC  8908
             |||||||   | |  | | | |||||||||   |||   |  ||||  | ||  ||||| 
Sbjct  4619  GTGTAGATGTTGATGCTTTTTCCTTCGGCCAAGCGT---AATGCTTGTGTCAAGGCGATT  4563

Query  8909  AGTTCGGCCTTCTGTGCTGATGTCCCC  8935
             |||||||||||||| ||||| || |||
Sbjct  4562  AGTTCGGCCTTCTGAGCTGACGTTCCC  4536


 Score = 49.1 bits (53),  Expect = 0.023
 Identities = 71/98 (72%), Gaps = 2/98 (2%)
 Strand=Plus/Minus

Query  6141  TCAGGGTGATAGAGGATGCGGGGCAGCA-CTGTTACTAGGACACAGAATTCATTGGCGGC  6199
             || |||||||||  |||||| || |  | |||   || ||| |||||| || || |    
Sbjct  7245  TCTGGGTGATAGTAGATGCGAGGGACAAGCTGGATCT-GGATACAGAAATCGTTAGACTG  7187

Query  6200  ATTAAAGACCGAGGTAGATAAGCACGGGGTGAGGCCAG  6237
              || ||||| || ||||| | ||| |||||||||||||
Sbjct  7186  GTTGAAGACTGATGTAGAGAGGCAGGGGGTGAGGCCAG  7149


 Score = 47.3 bits (51),  Expect = 0.080
 Identities = 60/83 (72%), Gaps = 0/83 (0%)
 Strand=Plus/Minus

Query  7483  TGAGAGTGATGGACCCAAGGCCCAATGCCGTCAACCTTTAAGGCAGTGGGGGTAACCAGA  7542
             |||||   ||||||||| |   |||| ||||||||||| |  || || |||||   ||| 
Sbjct  5915  TGAGAAGCATGGACCCAGGCAGCAATACCGTCAACCTTCACCGCGGTCGGGGTGGTCAGT  5856

Query  7543  ATAACCACATAAGGACCTTTCCA  7565
             |  ||||  || || ||||||||
Sbjct  5855  AGCACCAGGTATGGGCCTTTCCA  5833


>AF151794.2 Koala retrovirus gag protein (gag), pol protein (pol), 
and envelope protein (env) genes, complete cds
Length=8431

 Score = 221 bits (244),  Expect = 2e-54
 Identities = 402/578 (70%), Gaps = 18/578 (3%)
 Strand=Plus/Minus

Query  10698  AGTCCCTCCTG--TTTGTACAATTTCTTCCTAATATCTGGGGCAGCCTGGTTTATAAAGG  10755
              ||||| ||| |  ||||||  |||||||  ||||||| ||||||| |||    |||||||
Sbjct  2168   AGTCCTTCCAGCCTTTGTA--ATTTCTTTTTAATATCCGGGGCAGACTGCCCGATAAAGG  2111

Query  10756  ACATAATTACAGCCGACTGGTTTTCCTCTGCCAGGGGGTCCAACGGGGTGTACTGTCTGT  10815
              ||||    || |||| ||  | | |||| |    ||| || || ||||| ||    || |
Sbjct  2110   ACATGGCCACCGCCGCCTTTTGTCCCTCAGAAGAGGGATCAAATGGGGTATATCTCCTAT  2051

Query  10816  AAGCATCATAGAGGCGTTCTAAAAACACGGCCGGGCTTTCATTATCCCCTTGCATTATAG  10875
              |||| ||    || ||||||| ||| |||| ||||  |||  |    || ||||  |   
Sbjct  2050   AAGCCTCCATTAGACGTTCTAGAAAAACGGACGGGGGTTCTGTTGGTCCCTGCAAGACTT  1991

Query  10876  CTTTTACCTTGGCCAAATTGGTGGGGCGGCGTGCCGCCGCTCGGAGACCTGCCATAAGAG  10935
              || ||||||||||||||||||||||||| | ||| ||| ||  |||||| ||||  ||||
Sbjct  1990   CTCTTACCTTGGCCAAATTGGTGGGGCGCCTTGCTGCCCCTTTGAGACCCGCCACTAGAG  1931

Query  10936  TCTGGCGGTAGACTTGGAGACGCTCCCTACCTTCTGC---GTTCCCAAAGTCCCAATCCG  10992
              || ||||||||||  ||||||||||||||||||| ||   |||   |   ||||| |  |
Sbjct  1930   TCCGGCGGTAGACCAGGAGACGCTCCCTACCTTCAGCCGTGTTGTGA---TCCCACTGAG  1874

Query  10993  GTCTATTCAGGGGAAAGCGCTCGTCTATCAGGTTCGGCAAGGT-CGTCGGTCTTCCGTTG  11051
              ||| ||| ||||| |||  ||| |  || ||||||  | || |  || ||    ||||| 
Sbjct  1873   GTCGATTAAGGGGGAAGGCCTCATTAATGAGGTTC-TCGAGTTGTGTAGGGGCCCCGTTA  1815

Query  11052  TCGCCAGGGACATTTTTTCTGGCCTCGGTGAGGATTCGCTCGCGCTCCTCGGTGGTGAAT  11111
               | ||| |||| ||||| |  |||||    || || |  || |  ||||||||||| || 
Sbjct  1814   ACTCCAAGGACGTTTTTGCGAGCCTCCAAAAGAATCCTTTCTCTTTCCTCGGTGGT-AAA  1756

Query  11112  AAGGTCTT-AAGAAGCTGCTGGCAATCATCCCAAGTGGGACTGTGTGTGTGCATGACAGA  11170
               ||| |||  || |||||||||||||| |||||||| ||   ||| |    |||||  ||
Sbjct  1755   GAGGACTTGCAGGAGCTGCTGGCAATCGTCCCAAGTAGGCTGGTGGGAAAACATGAGGGA  1696

Query  11171  CTCGAACAGGTCAGTTAGGCCTTTCGGGTCCTCAGAAAAAGGAGGGTTTTGAGCCTTCCA  11230
              ||| |  ||  | || || ||| | || | ||| ||||||| ||| |  | ||  |||||
Sbjct  1695   CTCAAGGAGTCCCGTAAGTCCTGTAGGATTCTCGGAAAAAGAAGGATGATTAGATTTCCA  1636

Query  11231  GTTGTACAGATCACTGCT--AGAAAAAGGCCAGTACTG  11266
               || || ||||  |||||   || |||||||| || ||
Sbjct  1635   ATTATAGAGAT--CTGCTGAGGAGAAAGGCCAATATTG  1600


 Score = 183 bits (202),  Expect = 4e-43
 Identities = 321/463 (69%), Gaps = 11/463 (2%)
 Strand=Plus/Minus

Query  7777  GGGGGTGGTGCCCCATACAGAATTTCGAAAGGTGTCAAACCA---TGTACATATGGTGAG  7833
             ||||| ||  ||||||  ||||| ||  |||| ||||  |||   ||  ||   || |  
Sbjct  5621  GGGGGCGGCCCCCCATGAAGAATCTCATAAGGAGTCAGGCCAAACTGGCCA---GGGGTA  5565

Query  7834  TTCCGGACCCGGAAGATGGCATAGGGTAAGAGGGTCACCCAGTCC---CCGCCAGTCTCG  7890
             |||||| |||  |  |  ||  | || | |||||||||||||||    || || ||||| 
Sbjct  5564  TTCCGGGCCCTAAGTAGCGCCAAAGGGAGGAGGGTCACCCAGTCTTTTCCACCGGTCTCT  5505

Query  7891  ATGGCTAGTTTGGACAAGGTCTCCTTTAGAGTCCGATTCATTCTCTCTACCTGCCCTGAG  7950
             | ||| | ||| | ||||||||| || |  |||| |||||| || |||||||| ||||||
Sbjct  5504  AAGGCCAATTTTGTCAAGGTCTCTTTAATTGTCCTATTCATCCTTTCTACCTGACCTGAG  5445

Query  7951  CTCTGGGGATTATATTCACAATGTAACTTCCAATTGATCCCTATCGCTCGGGCTAGTCCT  8010
             ||||||||  ||||| |||||||||| |||||||  ||||| |       ||| |  || 
Sbjct  5444  CTCTGGGGTCTATATGCACAATGTAATTTCCAATCAATCCCCAGTTGAGTGGCCAACCCC  5385

Query  8011  TGTAGGACGTTACTGATGAAAGCTGGGCCGTTATCGGAGCCTAAAACCTCAGGAACCCCA  8070
             ||    || | |   | ||| || ||||| || ||||| || |  |||| ||| | ||| 
Sbjct  5384  TGGCTTACCTGAGCAACGAAGGCAGGGCCATTGTCGGACCCGAGTACCTTAGGGATCCCG  5325

Query  8071  TATCTGGGAATAATTTCTTCTAGTAATGCCTTAGCA-ACCACTTGGGCAGTCTCCCGTTT  8129
              | |  || |  ||||| || ||||    ||| ||| ||     |||| |||||   |||
Sbjct  5324  AAACGAGGTAGGATTTCCTCAAGTATCTTCTT-GCAGACGGTCAGGGCTGTCTCTGTTTT  5266

Query  8130  CGTGGGGAAGGCTTCCACCCAGCCCGAAAATGTGTCAACCATTACTAGCAAGTACTTATA  8189
              || ||||| ||||| ||||| || |||||||| || |  |  |||||||| ||  ||| 
Sbjct  5265  TGTAGGGAAAGCTTCTACCCACCCAGAAAATGTATCGATAAACACTAGCAAATATCTATT  5206

Query  8190  CCCATACCTCCCAGGCTTTACCTCAGTAAAATCCACTTCCCAA  8232
              |||||||  |||||||| ||||| || || || |||||||||
Sbjct  5205  ACCATACCGGCCAGGCTTAACCTCTGTGAAGTCTACTTCCCAA  5163


 Score = 172 bits (190),  Expect = 8e-40
 Identities = 261/369 (71%), Gaps = 2/369 (1%)
 Strand=Plus/Minus

Query  9498  CCAAATCCTGATTTAGGGCTTCATTAAACAGAGTTGGAGAGTTTTTGAAGCCTTGCGGTA  9557
             ||| |||| | |  ||||| ||||  || || || |||||||| ||||| ||||||||||
Sbjct  3499  CCAGATCCCGGTGGAGGGCCTCATCGAAGAGGGTGGGAGAGTTCTTGAATCCTTGCGGTA  3440

Query  9558  GTCTAGTCCAGGTCAGCTGCCCGGGGGTTCCCGTATTGCCATCATTCCATTCGAAGGCAA  9617
             | | ||||||||| ||||| || |   | ||  | |    |||  ||||||| || || |
Sbjct  3439  GCCGAGTCCAGGTTAGCTGGCCAGTATTGCCTTTTTCTGGATCTCTCCATTCAAACGCGA  3380

Query  9618  A-AATGTGTTGGCTGCTGGGTGCCAGGGCTATGCTAAAAAACGCATCCTTTAGGTCTAAG  9676
             | |||| | |||||| ||||    ||    | || ||| || ||||| || |||||||| 
Sbjct  3379  ACAATG-GCTGGCTGTTGGGGTGTAGCTTGAGGCAAAAGAAAGCATCTTTGAGGTCTAAA  3321

Query  9677  GTAGTATACCAGACATGTGAAGGGGGCAAGTGACTTAGTAAGGTATAAGGGTTGGGGACC  9736
                | |||||||   ||    || || | |  ||| |||| | |||| ||||| ||||| 
Sbjct  3320  ACTGAATACCAGGTGTGGCTGGGCGGGAGGGAACTGAGTAGGTTATAGGGGTTCGGGACT  3261

Query  9737  GTGGGATGGATGTCTTCAACCCTCTTATTTACTTCCCTCAAGTCCTGGACTGGCCTATAA  9796
             |||||||| ||||| |  || || || || || |||||||| || |||||||||| ||| 
Sbjct  3260  GTGGGATGAATGTCCTGTACTCTTTTGTTGACCTCCCTCAAATCTTGGACTGGCCGATAG  3201

Query  9797  TCTTTTCCCCCCGGTTTCTTAACGGGGAGAAGTGGGGTGTTCCAGGCAGAATGGCAAGGT  9856
             || ||    || ||||| || || || |  |  |||||||||||||  || |||||||||
Sbjct  3200  TCATTGGTTCCAGGTTTTTTTACAGGTAACAAAGGGGTGTTCCAGGGCGACTGGCAAGGT  3141

Query  9857  TTCAGTATC  9865
               ||| |||
Sbjct  3140  ACCAGAATC  3132


 Score = 73.4 bits (80),  Expect = 6e-10
 Identities = 208/317 (66%), Gaps = 6/317 (2%)
 Strand=Plus/Minus

Query  10001  AAAATGGATCTGAGCCCTGATCTTAGTCAGGAGATCGCGCCCCAGTAAGGGGGCAGGGCA  10060
              ||| ||||| |||||  | | ||| || ||||| || |  || |  | ||| ||||||||
Sbjct  2832   AAACTGGATTTGAGCTTTTAGCTTGGTGAGGAGGTCCCTGCCTAACAGGGGAGCAGGGCA  2773

Query  10061  TTCAGGGATAACTAGGAAGGAGTGGGTCACTTGGTGGCGGCCTAAGTCTACTTGGCGCCT  10120
              ||| || || || | ||| |||||||||||||| |   | || |  |  |   | | | |
Sbjct  2772   TTCGGGTATGACCAAGAATGAGTGGGTCACTTGCTTTTGTCCAATTTTCAAAAGTCTCTT  2713

Query  10121  ACTAGTCCACCGATAAGCCTTGGACCCAGTTGCCCCTTGCACCAAACTGGTTTTCTGAGA  10180
                | |||||  | ||| | |||   || || |||||   ||| |  |||    | || ||
Sbjct  2712   GGTGGTCCAAGGGTAAACTTTGCTGCCCGTCGCCCCAGCCACGA--CTGTCCGTTTG-GA  2656

Query  10181  TAAGGGCTCTG---TGGGCTTATTCAAAACTGAGTACTGGGCTCCTGTGTCTACCAGGAA  10237
              |     || |    | |||||  |||| ||||| |  | ||| || || || ||||  ||
Sbjct  2655   TCCCATCTTTCCCATAGGCTTGGTCAATACTGAATGTTCGGCCCCGGTATCAACCAAAAA  2596

Query  10238  TCCTACTGGCTTCCCCTCCACATACGCAGTTACCCAAGACTCGGGGAGGGGATCCGAGTC  10297
                |    ||  |||||||||||      |||||||  | |||||||||||| |||||  |
Sbjct  2595   CTCAGTGGGGATCCCCTCCACAGTTAACGTTACCCTGGGCTCGGGGAGGGGGTCCGAACC  2536

Query  10298  CCGTCTCCCCTAGTCAC  10314
              ||| |||||||||||||
Sbjct  2535   CCGACTCCCCTAGTCAC  2519


 Score = 68.9 bits (75),  Expect = 2e-08
 Identities = 104/147 (71%), Gaps = 6/147 (4%)
 Strand=Plus/Minus

Query  8792  CCTCTTTCCCGGTAGATAGCGCCATGCACATGGACAGTGCCAAAGGCGTAGCGGCTATCG  8851
             |||||||    ||| ||||| || || |||||  | ||| |||| ||||| | ||| || 
Sbjct  4679  CCTCTTTGTTTGTATATAGCCCCGTGAACATGAGCGGTGGCAAAAGCGTACCTGCTGTCC  4620

Query  8852  GTGTAGACAGTCACTCGTCTCCCTTCGGCC---CGTTCCAGCGCTTCCGCCAGCGCGATC  8908
             |||||||   | |  | | | |||||||||   |||   |  ||||  | ||  ||||| 
Sbjct  4619  GTGTAGATGTTGATGCTTTTTCCTTCGGCCAAGCGT---AATGCTTGTGTCAAGGCGATT  4563

Query  8909  AGTTCGGCCTTCTGTGCTGATGTCCCC  8935
             |||||||||||||| ||||| || |||
Sbjct  4562  AGTTCGGCCTTCTGAGCTGACGTTCCC  4536


 Score = 49.1 bits (53),  Expect = 0.023
 Identities = 71/98 (72%), Gaps = 2/98 (2%)
 Strand=Plus/Minus

Query  6141  TCAGGGTGATAGAGGATGCGGGGCAGCA-CTGTTACTAGGACACAGAATTCATTGGCGGC  6199
             || |||||||||  |||||| || |  | |||   || ||| |||||| || || |    
Sbjct  7245  TCTGGGTGATAGTAGATGCGAGGGACAAGCTGGATCT-GGATACAGAAATCGTTAGACTG  7187

Query  6200  ATTAAAGACCGAGGTAGATAAGCACGGGGTGAGGCCAG  6237
              || ||||| || ||||| | ||| |||||||||||||
Sbjct  7186  GTTGAAGACTGATGTAGAGAGGCAGGGGGTGAGGCCAG  7149


 Score = 47.3 bits (51),  Expect = 0.080
 Identities = 60/83 (72%), Gaps = 0/83 (0%)
 Strand=Plus/Minus

Query  7483  TGAGAGTGATGGACCCAAGGCCCAATGCCGTCAACCTTTAAGGCAGTGGGGGTAACCAGA  7542
             |||||   ||||||||| |   |||| ||||||||||| |  || || |||||   ||| 
Sbjct  5915  TGAGAAGCATGGACCCAGGCAGCAATACCGTCAACCTTCACCGCGGTCGGGGTGGTCAGT  5856

Query  7543  ATAACCACATAAGGACCTTTCCA  7565
             |  ||||  || || ||||||||
Sbjct  5855  AGCACCAGGTATGGGCCTTTCCA  5833


>NC_007815.2 PreXMRV-1 provirus, complete genome
Length=8197

 Score = 215 bits (238),  Expect = 7e-53
 Identities = 328/464 (71%), Gaps = 5/464 (1%)
 Strand=Plus/Minus

Query  7773  AATGGGGGGTGGTGCCCCATACAGAATTTCGAAAGGTGTCAAACCATGTACATATGGTGA  7832
             || ||| || ||||||||||||||||||||  | || ||||  || ||       || | 
Sbjct  5434  AAGGGGCGGGGGTGCCCCATACAGAATTTCATACGGAGTCAGTCCGTGGGGGCCCGGAGT  5375

Query  7833  GTTCCGGACCCGGAAGATGGCATAGGGTAAGAGGGTCACCCAGTCCCC---GCCAGTCTC  7889
              |||||| | ||| ||| |||  |||| |  |||   |||||||| |    |||||   |
Sbjct  5374  ATTCCGGGCTCGGTAGAGGGCTAAGGGGAGTAGGAGTACCCAGTCTCTAGTGCCAGATGC  5315

Query  7890  GATGGCTAGTTTGGACAAGGTCTCCTTTAGAGTCCGATTCATTCTCTCTACCTGCCCTGA  7949
              |  | || ||||| ||| |||||||| |  || | ||||||||| |||||||| |||||
Sbjct  5314  AAGCGTTAATTTGGTCAAAGTCTCCTTAATTGTTCTATTCATTCTTTCTACCTGTCCTGA  5255

Query  7950  GCTCTGGGGATTATATTCACAATGTAACTTCCAATTGATCCCTA-TCGCTCGGGCTAGTC  8008
              ||||||||  ||||  |||||||||||||||||| |||||| | |   || ||| | | 
Sbjct  5254  ACTCTGGGGTCTATAAGCACAATGTAACTTCCAATCGATCCCCAGTAAATC-GGCCACTG  5196

Query  8009  CTTGTAGGACGTTACTGATGAAAGCTGGGCCGTTATCGGAGCCTAAAACCTCAGGAACCC  8068
               ||    || |    |  ||| || || |||||||| || || || ||||  || |  |
Sbjct  5195  ACTGACTTACCTGGGAGGCGAAGGCAGGCCCGTTATCAGATCCCAATACCTGCGGCATTC  5136

Query  8069  CATATCTGGGAATAATTTCTTCTAGTAATGCCTTAGCAACCACTTGGGCAGTCTCCCGTT  8128
             || |||| |||| ||| |||||||  |     || |  || || | |||||| ||||| |
Sbjct  5135  CAAATCTCGGAAAAATGTCTTCTAACAGCTTTTTGGACACGACCTTGGCAGTTTCCCGCT  5076

Query  8129  TCGTGGGGAAGGCTTCCACCCAGCCCGAAAATGTGTCAACCATTACTAGCAAGTACTTAT  8188
             | || ||||| || || |||||||| || || ||||| || |  ||||| | |||||| |
Sbjct  5075  TGGTCGGGAATGCCTCTACCCAGCCAGAGAAGGTGTCTACAAACACTAGGAGGTACTTGT  5016

Query  8189  ACCCATACCTCCCAGGCTTTACCTCAGTAAAATCCACTTCCCAA  8232
             ||||||||   || |||||||| || || ||||| |||||||||
Sbjct  5015  ACCCATACAGTCCTGGCTTTACTTCCGTGAAATCAACTTCCCAA  4972


 Score = 164 bits (181),  Expect = 4e-37
 Identities = 248/353 (70%), Gaps = 0/353 (0%)
 Strand=Plus/Minus

Query  9512  AGGGCTTCATTAAACAGAGTTGGAGAGTTTTTGAAGCCTTGCGGTAGTCTAGTCCAGGTC  9571
             || || |||| |||||| || |||  ||||||||| || || || ||||| |||||||||
Sbjct  3204  AGTGCCTCATCAAACAGGGTGGGACTGTTTTTGAAACCCTGTGGGAGTCTGGTCCAGGTC  3145

Query  9572  AGCTGCCCGGGGGTTCCCGTATTGCCATCATTCCATTCGAAGGCAAAAATGTGTTGGCTG  9631
             |  || || | | ||||| | |    |||  |||| || ||||| || |   | || |||
Sbjct  3144  AATTGTCCAGAGATTCCCATTTCTGGATCTCTCCACTCAAAGGCGAAGAGAGGCTGACTG  3085

Query  9632  CTGGGTGCCAGGGCTATGCTAAAAAACGCATCCTTTAGGTCTAAGGTAGTATACCAGACA  9691
              ||||    ||    | ||  ||||| ||||||||||  || |    ||| |||||    
Sbjct  3084  GTGGGGTGGAGTCTCAGGCAGAAAAAGGCATCCTTTAAATCAAGCACAGTGTACCACTGG  3025

Query  9692  TGTGAAGGGGGCAAGTGACTTAGTAAGGTATAAGGGTTGGGGACCGTGGGATGGATGTCT  9751
             || || || || |    |||||  | | ||||||| |||||  | ||||| ||||| || 
Sbjct  3024  TGGGACGGAGGGAGTCCACTTAAGAGGTTATAAGGATTGGGCCCGGTGGGGTGGATATCC  2965

Query  9752  TCAACCCTCTTATTTACTTCCCTCAAGTCCTGGACTGGCCTATAATCTTTTCCCCCCGGT  9811
             || |||| ||| || ||||| ||||  |||||||| ||||| ||||| ||   ||| |||
Sbjct  2964  TCCACCCGCTTGTTGACTTCTCTCAGATCCTGGACAGGCCTGTAATCATTAGTCCCTGGT  2905

Query  9812  TTCTTAACGGGGAGAAGTGGGGTGTTCCAGGCAGAATGGCAAGGTTTCAGTAT  9864
             ||||||||||| || || || || ||||||| | | ||||| |||  || |||
Sbjct  2904  TTCTTAACGGGCAGCAGGGGTGTATTCCAGGGATACTGGCAGGGTACCAATAT  2852


 Score = 133 bits (147),  Expect = 7e-28
 Identities = 244/351 (70%), Gaps = 10/351 (3%)
 Strand=Plus/Minus

Query  5583  TCTTTTACAAAATTAAT-AAGCTTGTTTAATATGCAAGGGCCCAAGGTTAGAATAAGCAC  5641
             ||||||||||| |  |  ||||  ||| |  ||||| || || | |  ||| || |  | 
Sbjct  7613  TCTTTTACAAACTGGACCAAGCG-GTTGAGAATGCAGGGTCCGAGGAGTAGGATTAATAA  7555

Query  5642  AAGCAAGATAATTGGGCCCACTAAGGTAGATACTAAGGTGGTGAGCCAAGGAGATCTGTT  5701
             ||| |  || |  |||||||  | ||| ||||  | ||| |||| ||| || || |||||
Sbjct  7554  AAGTACTATCAGAGGGCCCATAATGGTGGATATCAGGGTCGTGAACCATGGGGACCTGTT  7495

Query  5702  AAACCAAGCCTCAAACCAG--TTCTCCTGAGCTTCCCTTTCCCGTTTTCTCTTAGCT--A  5757
             ||||    ||||||||||   || ||||||  |||     |   |||| ||| || |  |
Sbjct  7494  AAACAGTCCCTCAAACCACCCTTGTCCTGA--TTCGAA--CAATTTTTGTCTCAGGTTTA  7439

Query  5758  ACCCTTCTCTCACCTTTGCCATGGAtttttttACCACACCAGTATGGTCAGCATAAAAAC  5817
              || |||||| | ||| ||||||   | | |||| || ||||| ||||| ||||| ||||
Sbjct  7438  GCCTTTCTCTTAGCTTAGCCATGCTATCTCTTACTACGCCAGTGTGGTCTGCATAGAAAC  7379

Query  5818  AACATTCCTCCCCCAGCGCGGCACACAGTCCCCCTTGTTGGAGGAACAACAAATCAAGTC  5877
             | ||||| ||    || ||||||||||||||||||| ||  || || |  || || |  |
Sbjct  7378  AGCATTCTTCTTTTAGGGCGGCACACAGTCCCCCTTCTTTTAGAAATAGTAAGTCTAACC  7319

Query  5878  CTCTTTTATTCTGGAGTACTACCTCGGATAGAGAGGTGAGCGACTTCTCTA  5928
             |||||   || || || |||||||||||||  ||||| || || || ||||
Sbjct  7318  CTCTTCGGTTTTGCAGGACTACCTCGGATAACGAGGTCAGGGATTTTTCTA  7268


 Score = 64.4 bits (70),  Expect = 3e-07
 Identities = 243/372 (65%), Gaps = 26/372 (7%)
 Strand=Plus/Minus

Query  8813  CCATGCACATGGACAGTGCCAAAGGCGTAGCGGCTATCGGTGTAGACAGTCACTCGTCTC  8872
             ||||| |||||| | ||| | ||||| ||||||||||| ||||| ||| | |  | ||| 
Sbjct  4380  CCATGGACATGGGCCGTGGCGAAGGCATAGCGGCTATCAGTGTAAACATTTAG-CTTCTT  4322

Query  8873  -CCTTCGGCCCGTTCCAGCGCTTCCGCCAGCGCGATCAGTTCGGCCTTCTGTGCTGATGT  8931
              ||||| |||   |  |  ||||  |  || || |||||||||||    || || |||||
Sbjct  4321  ACCTTCTGCCATCTTTAAGGCTTGGGTGAGTGCTATCAGTTCGGCTCGTTGGGCGGATGT  4262

Query  8932  CCCCGGGGAAAGCGAGGCATT--CCAAATGATGTTTCCCCCTTGGTCTAC-----CACCG  8984
              || |  |  ||  || | |   ||| || |        ||| |||||       |||||
Sbjct  4261  TCCAGCCGGCAG--AGCCCTCGCCCAGATTA--------CCTCGGTCTCAGTAGTCACCG  4212

Query  8985  CTGCGCCTGCCCTCCGCACACCATCTATAACGAAGCTGCTTCCATCAGTGTACCATACCA  9044
             |||| || || |||||    || |||   | ||||||||||||||| ||||||||     
Sbjct  4211  CTGCTCCAGCTCTCCGTTGTCCTTCTTGTAGGAAGCTGCTTCCATCTGTGTACCAAGTGT  4152

Query  9045  ACTCACTGT-TGGGTAGTGCGGTGTCCTGGAGGTCGGGGC-GCACCTGGGTGACTTCTGC  9102
             | |||  || ||||  | || | ||||  |||||| || | |   | | | | | || ||
Sbjct  4151  AATCAGCGTCTGGGATGGGCTG-GTCCGTGAGGTCCGGTCTGGTTCCGTGCGTC-TCAGC  4094

Query  9103  CATGATCTCTTGGCAGTCATGCAGGGGAGCTCTCAGATCCGGGGTCGGCAGCAGGGTGGT  9162
             || ||||||  |||||||||   |||| |||  |   |||||    || |||||||||| 
Sbjct  4093  CAAGATCTCGAGGCAGTCAT---GGGGGGCTTCCTTTTCCGGTAGGGGGAGCAGGGTGGC  4037

Query  9163  TGGATTCAGAGC  9174
              || || || ||
Sbjct  4036  CGGGTTGAGGGC  4025


 Score = 59.9 bits (65),  Expect = 1e-05
 Identities = 100/143 (70%), Gaps = 4/143 (3%)
 Strand=Plus/Minus

Query  11126  CTGCTGGCAATCATCCCAAGTGGGACTGTGTGTGTGCATGACAGACTCGAACAGGTCAGT  11185
              |||||| || || ||||| || ||   ||| |||   | |||||||||||  | | ||||
Sbjct  1450   CTGCTGACAGTCGTCCCAGGTAGGCTGGTGGGTGGTGAGGACAGACTCGATTAAGGCAGT  1391

Query  11186  TAGGCCTTTC--GGGTCCTCAGAAAAAGGAGGGTTTTGAGCCTTCCAGTTGTACAGATCA  11243
               |    || |  || || ||||| || | |||||| | |   |||||||| || ||||||
Sbjct  1390   CAAT--TTACCTGGATCTTCAGAGAAGGAAGGGTTATTATTTTTCCAGTTATATAGATCA  1333

Query  11244  CTGCTAGAAAAAGGCCAGTACTG  11266
                |   ||||| |||||||||||
Sbjct  1332   GAGGAGGAAAACGGCCAGTACTG  1310


 Score = 59.0 bits (64),  Expect = 1e-05
 Identities = 62/80 (78%), Gaps = 4/80 (5%)
 Strand=Plus/Minus

Query  10870  TTATAGCTTTTACCTTGGCCAAATTGGTGGGGCGGCGTGCCGCCGCTCGGAGACCTGCCA  10929
              ||||  |||||||||||||||||||||| ||||  ||  ||||   | ||||||| ||  
Sbjct  1690   TTATTCCTTTTACCTTGGCCAAATTGGTAGGGCTTCGGCCCGCGTTTTGGAGACCCGC--  1633

Query  10930  TAAGAG--TCTGGCGGTAGA  10947
              ||||||   |||||| ||||
Sbjct  1632   TAAGAGCAACTGGCGATAGA  1613


 Score = 55.4 bits (60),  Expect = 2e-04
 Identities = 57/75 (76%), Gaps = 0/75 (0%)
 Strand=Plus/Minus

Query  11852  AATAATGTCTAGGGAAAAAGTTCCCTgggggggCCAGCCCACATTAAAAGTAGGCCATTC  11911
              ||||||||| |    |||||| || |   | ||||| |||||||  ||||| ||||| ||
Sbjct  820    AATAATGTCCAAATTAAAAGTACCATCTTGCGGCCACCCCACATCGAAAGTTGGCCACTC  761

Query  11912  TGCAGAGCAGAATGT  11926
               ||||||||||| ||
Sbjct  760    GGCAGAGCAGAAGGT  746


 Score = 44.6 bits (48),  Expect = 0.28
 Identities = 94/138 (68%), Gaps = 2/138 (1%)
 Strand=Plus/Minus

Query  9326  AGTTACCCCAGGTAGGTGA-CTGTTTGCCTGCATATTTGAGCCTTCTTTGCACTGGCCCG  9384
             || |||||||||||  ||| |||||| |  ||| ||||| || ||||| ||   ||||||
Sbjct  3411  AGGTACCCCAGGTATTTGACCTGTTT-CTGGCAGATTTGGGCTTTCTTGGCCGAGGCCCG  3353

Query  9385  ATAGCCCAACTGCCCCAGCTCCTGGAGGAGGTCTCCAGTGGCCTGTCGGCATTCAGCTTC  9444
              || || |  | ||| ||    || || ||| | | |||  | ||| |||| ||   |||
Sbjct  3352  GTATCCGAGGTCCCCTAGGGTTTGTAGTAGGGCCCGAGTACCTTGTTGGCAGTCTAGTTC  3293

Query  9445  GGAGGGGGCTGACTGCAG  9462
             ||| |  || | | ||||
Sbjct  3292  GGAAGTAGCGGCCAGCAG  3275


>FR871849.1 PreXMRV-1 complete proviral genome
Length=8197

 Score = 215 bits (238),  Expect = 7e-53
 Identities = 328/464 (71%), Gaps = 5/464 (1%)
 Strand=Plus/Minus

Query  7773  AATGGGGGGTGGTGCCCCATACAGAATTTCGAAAGGTGTCAAACCATGTACATATGGTGA  7832
             || ||| || ||||||||||||||||||||  | || ||||  || ||       || | 
Sbjct  5434  AAGGGGCGGGGGTGCCCCATACAGAATTTCATACGGAGTCAGTCCGTGGGGGCCCGGAGT  5375

Query  7833  GTTCCGGACCCGGAAGATGGCATAGGGTAAGAGGGTCACCCAGTCCCC---GCCAGTCTC  7889
              |||||| | ||| ||| |||  |||| |  |||   |||||||| |    |||||   |
Sbjct  5374  ATTCCGGGCTCGGTAGAGGGCTAAGGGGAGTAGGAGTACCCAGTCTCTAGTGCCAGATGC  5315

Query  7890  GATGGCTAGTTTGGACAAGGTCTCCTTTAGAGTCCGATTCATTCTCTCTACCTGCCCTGA  7949
              |  | || ||||| ||| |||||||| |  || | ||||||||| |||||||| |||||
Sbjct  5314  AAGCGTTAATTTGGTCAAAGTCTCCTTAATTGTTCTATTCATTCTTTCTACCTGTCCTGA  5255

Query  7950  GCTCTGGGGATTATATTCACAATGTAACTTCCAATTGATCCCTA-TCGCTCGGGCTAGTC  8008
              ||||||||  ||||  |||||||||||||||||| |||||| | |   || ||| | | 
Sbjct  5254  ACTCTGGGGTCTATAAGCACAATGTAACTTCCAATCGATCCCCAGTAAATC-GGCCACTG  5196

Query  8009  CTTGTAGGACGTTACTGATGAAAGCTGGGCCGTTATCGGAGCCTAAAACCTCAGGAACCC  8068
               ||    || |    |  ||| || || |||||||| || || || ||||  || |  |
Sbjct  5195  ACTGACTTACCTGGGAGGCGAAGGCAGGCCCGTTATCAGATCCCAATACCTGCGGCATTC  5136

Query  8069  CATATCTGGGAATAATTTCTTCTAGTAATGCCTTAGCAACCACTTGGGCAGTCTCCCGTT  8128
             || |||| |||| ||| |||||||  |     || |  || || | |||||| ||||| |
Sbjct  5135  CAAATCTCGGAAAAATGTCTTCTAACAGCTTTTTGGACACGACCTTGGCAGTTTCCCGCT  5076

Query  8129  TCGTGGGGAAGGCTTCCACCCAGCCCGAAAATGTGTCAACCATTACTAGCAAGTACTTAT  8188
             | || ||||| || || |||||||| || || ||||| || |  ||||| | |||||| |
Sbjct  5075  TGGTCGGGAATGCCTCTACCCAGCCAGAGAAGGTGTCTACAAACACTAGGAGGTACTTGT  5016

Query  8189  ACCCATACCTCCCAGGCTTTACCTCAGTAAAATCCACTTCCCAA  8232
             ||||||||   || |||||||| || || ||||| |||||||||
Sbjct  5015  ACCCATACAGTCCTGGCTTTACTTCCGTGAAATCAACTTCCCAA  4972


 Score = 164 bits (181),  Expect = 4e-37
 Identities = 248/353 (70%), Gaps = 0/353 (0%)
 Strand=Plus/Minus

Query  9512  AGGGCTTCATTAAACAGAGTTGGAGAGTTTTTGAAGCCTTGCGGTAGTCTAGTCCAGGTC  9571
             || || |||| |||||| || |||  ||||||||| || || || ||||| |||||||||
Sbjct  3204  AGTGCCTCATCAAACAGGGTGGGACTGTTTTTGAAACCCTGTGGGAGTCTGGTCCAGGTC  3145

Query  9572  AGCTGCCCGGGGGTTCCCGTATTGCCATCATTCCATTCGAAGGCAAAAATGTGTTGGCTG  9631
             |  || || | | ||||| | |    |||  |||| || ||||| || |   | || |||
Sbjct  3144  AATTGTCCAGAGATTCCCATTTCTGGATCTCTCCACTCAAAGGCGAAGAGAGGCTGACTG  3085

Query  9632  CTGGGTGCCAGGGCTATGCTAAAAAACGCATCCTTTAGGTCTAAGGTAGTATACCAGACA  9691
              ||||    ||    | ||  ||||| ||||||||||  || |    ||| |||||    
Sbjct  3084  GTGGGGTGGAGTCTCAGGCAGAAAAAGGCATCCTTTAAATCAAGCACAGTGTACCACTGG  3025

Query  9692  TGTGAAGGGGGCAAGTGACTTAGTAAGGTATAAGGGTTGGGGACCGTGGGATGGATGTCT  9751
             || || || || |    |||||  | | ||||||| |||||  | ||||| ||||| || 
Sbjct  3024  TGGGACGGAGGGAGTCCACTTAAGAGGTTATAAGGATTGGGCCCGGTGGGGTGGATATCC  2965

Query  9752  TCAACCCTCTTATTTACTTCCCTCAAGTCCTGGACTGGCCTATAATCTTTTCCCCCCGGT  9811
             || |||| ||| || ||||| ||||  |||||||| ||||| ||||| ||   ||| |||
Sbjct  2964  TCCACCCGCTTGTTGACTTCTCTCAGATCCTGGACAGGCCTGTAATCATTAGTCCCTGGT  2905

Query  9812  TTCTTAACGGGGAGAAGTGGGGTGTTCCAGGCAGAATGGCAAGGTTTCAGTAT  9864
             ||||||||||| || || || || ||||||| | | ||||| |||  || |||
Sbjct  2904  TTCTTAACGGGCAGCAGGGGTGTATTCCAGGGATACTGGCAGGGTACCAATAT  2852


 Score = 133 bits (147),  Expect = 7e-28
 Identities = 244/351 (70%), Gaps = 10/351 (3%)
 Strand=Plus/Minus

Query  5583  TCTTTTACAAAATTAAT-AAGCTTGTTTAATATGCAAGGGCCCAAGGTTAGAATAAGCAC  5641
             ||||||||||| |  |  ||||  ||| |  ||||| || || | |  ||| || |  | 
Sbjct  7613  TCTTTTACAAACTGGACCAAGCG-GTTGAGAATGCAGGGTCCGAGGAGTAGGATTAATAA  7555

Query  5642  AAGCAAGATAATTGGGCCCACTAAGGTAGATACTAAGGTGGTGAGCCAAGGAGATCTGTT  5701
             ||| |  || |  |||||||  | ||| ||||  | ||| |||| ||| || || |||||
Sbjct  7554  AAGTACTATCAGAGGGCCCATAATGGTGGATATCAGGGTCGTGAACCATGGGGACCTGTT  7495

Query  5702  AAACCAAGCCTCAAACCAG--TTCTCCTGAGCTTCCCTTTCCCGTTTTCTCTTAGCT--A  5757
             ||||    ||||||||||   || ||||||  |||     |   |||| ||| || |  |
Sbjct  7494  AAACAGTCCCTCAAACCACCCTTGTCCTGA--TTCGAA--CAATTTTTGTCTCAGGTTTA  7439

Query  5758  ACCCTTCTCTCACCTTTGCCATGGAtttttttACCACACCAGTATGGTCAGCATAAAAAC  5817
              || |||||| | ||| ||||||   | | |||| || ||||| ||||| ||||| ||||
Sbjct  7438  GCCTTTCTCTTAGCTTAGCCATGCTATCTCTTACTACGCCAGTGTGGTCTGCATAGAAAC  7379

Query  5818  AACATTCCTCCCCCAGCGCGGCACACAGTCCCCCTTGTTGGAGGAACAACAAATCAAGTC  5877
             | ||||| ||    || ||||||||||||||||||| ||  || || |  || || |  |
Sbjct  7378  AGCATTCTTCTTTTAGGGCGGCACACAGTCCCCCTTCTTTTAGAAATAGTAAGTCTAACC  7319

Query  5878  CTCTTTTATTCTGGAGTACTACCTCGGATAGAGAGGTGAGCGACTTCTCTA  5928
             |||||   || || || |||||||||||||  ||||| || || || ||||
Sbjct  7318  CTCTTCGGTTTTGCAGGACTACCTCGGATAACGAGGTCAGGGATTTTTCTA  7268


 Score = 64.4 bits (70),  Expect = 3e-07
 Identities = 243/372 (65%), Gaps = 26/372 (7%)
 Strand=Plus/Minus

Query  8813  CCATGCACATGGACAGTGCCAAAGGCGTAGCGGCTATCGGTGTAGACAGTCACTCGTCTC  8872
             ||||| |||||| | ||| | ||||| ||||||||||| ||||| ||| | |  | ||| 
Sbjct  4380  CCATGGACATGGGCCGTGGCGAAGGCATAGCGGCTATCAGTGTAAACATTTAG-CTTCTT  4322

Query  8873  -CCTTCGGCCCGTTCCAGCGCTTCCGCCAGCGCGATCAGTTCGGCCTTCTGTGCTGATGT  8931
              ||||| |||   |  |  ||||  |  || || |||||||||||    || || |||||
Sbjct  4321  ACCTTCTGCCATCTTTAAGGCTTGGGTGAGTGCTATCAGTTCGGCTCGTTGGGCGGATGT  4262

Query  8932  CCCCGGGGAAAGCGAGGCATT--CCAAATGATGTTTCCCCCTTGGTCTAC-----CACCG  8984
              || |  |  ||  || | |   ||| || |        ||| |||||       |||||
Sbjct  4261  TCCAGCCGGCAG--AGCCCTCGCCCAGATTA--------CCTCGGTCTCAGTAGTCACCG  4212

Query  8985  CTGCGCCTGCCCTCCGCACACCATCTATAACGAAGCTGCTTCCATCAGTGTACCATACCA  9044
             |||| || || |||||    || |||   | ||||||||||||||| ||||||||     
Sbjct  4211  CTGCTCCAGCTCTCCGTTGTCCTTCTTGTAGGAAGCTGCTTCCATCTGTGTACCAAGTGT  4152

Query  9045  ACTCACTGT-TGGGTAGTGCGGTGTCCTGGAGGTCGGGGC-GCACCTGGGTGACTTCTGC  9102
             | |||  || ||||  | || | ||||  |||||| || | |   | | | | | || ||
Sbjct  4151  AATCAGCGTCTGGGATGGGCTG-GTCCGTGAGGTCCGGTCTGGTTCCGTGCGTC-TCAGC  4094

Query  9103  CATGATCTCTTGGCAGTCATGCAGGGGAGCTCTCAGATCCGGGGTCGGCAGCAGGGTGGT  9162
             || ||||||  |||||||||   |||| |||  |   |||||    || |||||||||| 
Sbjct  4093  CAAGATCTCGAGGCAGTCAT---GGGGGGCTTCCTTTTCCGGTAGGGGGAGCAGGGTGGC  4037

Query  9163  TGGATTCAGAGC  9174
              || || || ||
Sbjct  4036  CGGGTTGAGGGC  4025


 Score = 59.9 bits (65),  Expect = 1e-05
 Identities = 100/143 (70%), Gaps = 4/143 (3%)
 Strand=Plus/Minus

Query  11126  CTGCTGGCAATCATCCCAAGTGGGACTGTGTGTGTGCATGACAGACTCGAACAGGTCAGT  11185
              |||||| || || ||||| || ||   ||| |||   | |||||||||||  | | ||||
Sbjct  1450   CTGCTGACAGTCGTCCCAGGTAGGCTGGTGGGTGGTGAGGACAGACTCGATTAAGGCAGT  1391

Query  11186  TAGGCCTTTC--GGGTCCTCAGAAAAAGGAGGGTTTTGAGCCTTCCAGTTGTACAGATCA  11243
               |    || |  || || ||||| || | |||||| | |   |||||||| || ||||||
Sbjct  1390   CAAT--TTACCTGGATCTTCAGAGAAGGAAGGGTTATTATTTTTCCAGTTATATAGATCA  1333

Query  11244  CTGCTAGAAAAAGGCCAGTACTG  11266
                |   ||||| |||||||||||
Sbjct  1332   GAGGAGGAAAACGGCCAGTACTG  1310


 Score = 59.0 bits (64),  Expect = 1e-05
 Identities = 62/80 (78%), Gaps = 4/80 (5%)
 Strand=Plus/Minus

Query  10870  TTATAGCTTTTACCTTGGCCAAATTGGTGGGGCGGCGTGCCGCCGCTCGGAGACCTGCCA  10929
              ||||  |||||||||||||||||||||| ||||  ||  ||||   | ||||||| ||  
Sbjct  1690   TTATTCCTTTTACCTTGGCCAAATTGGTAGGGCTTCGGCCCGCGTTTTGGAGACCCGC--  1633

Query  10930  TAAGAG--TCTGGCGGTAGA  10947
              ||||||   |||||| ||||
Sbjct  1632   TAAGAGCAACTGGCGATAGA  1613


 Score = 55.4 bits (60),  Expect = 2e-04
 Identities = 57/75 (76%), Gaps = 0/75 (0%)
 Strand=Plus/Minus

Query  11852  AATAATGTCTAGGGAAAAAGTTCCCTgggggggCCAGCCCACATTAAAAGTAGGCCATTC  11911
              ||||||||| |    |||||| || |   | ||||| |||||||  ||||| ||||| ||
Sbjct  820    AATAATGTCCAAATTAAAAGTACCATCTTGCGGCCACCCCACATCGAAAGTTGGCCACTC  761

Query  11912  TGCAGAGCAGAATGT  11926
               ||||||||||| ||
Sbjct  760    GGCAGAGCAGAAGGT  746


 Score = 44.6 bits (48),  Expect = 0.28
 Identities = 94/138 (68%), Gaps = 2/138 (1%)
 Strand=Plus/Minus

Query  9326  AGTTACCCCAGGTAGGTGA-CTGTTTGCCTGCATATTTGAGCCTTCTTTGCACTGGCCCG  9384
             || |||||||||||  ||| |||||| |  ||| ||||| || ||||| ||   ||||||
Sbjct  3411  AGGTACCCCAGGTATTTGACCTGTTT-CTGGCAGATTTGGGCTTTCTTGGCCGAGGCCCG  3353

Query  9385  ATAGCCCAACTGCCCCAGCTCCTGGAGGAGGTCTCCAGTGGCCTGTCGGCATTCAGCTTC  9444
              || || |  | ||| ||    || || ||| | | |||  | ||| |||| ||   |||
Sbjct  3352  GTATCCGAGGTCCCCTAGGGTTTGTAGTAGGGCCCGAGTACCTTGTTGGCAGTCTAGTTC  3293

Query  9445  GGAGGGGGCTGACTGCAG  9462
             ||| |  || | | ||||
Sbjct  3292  GGAAGTAGCGGCCAGCAG  3275


>NC_007815.2 PreXMRV-1 provirus, complete genome
Length=8197

 Score = 215 bits (238),  Expect = 7e-53
 Identities = 328/464 (71%), Gaps = 5/464 (1%)
 Strand=Plus/Minus

Query  7773  AATGGGGGGTGGTGCCCCATACAGAATTTCGAAAGGTGTCAAACCATGTACATATGGTGA  7832
             || ||| || ||||||||||||||||||||  | || ||||  || ||       || | 
Sbjct  5434  AAGGGGCGGGGGTGCCCCATACAGAATTTCATACGGAGTCAGTCCGTGGGGGCCCGGAGT  5375

Query  7833  GTTCCGGACCCGGAAGATGGCATAGGGTAAGAGGGTCACCCAGTCCCC---GCCAGTCTC  7889
              |||||| | ||| ||| |||  |||| |  |||   |||||||| |    |||||   |
Sbjct  5374  ATTCCGGGCTCGGTAGAGGGCTAAGGGGAGTAGGAGTACCCAGTCTCTAGTGCCAGATGC  5315

Query  7890  GATGGCTAGTTTGGACAAGGTCTCCTTTAGAGTCCGATTCATTCTCTCTACCTGCCCTGA  7949
              |  | || ||||| ||| |||||||| |  || | ||||||||| |||||||| |||||
Sbjct  5314  AAGCGTTAATTTGGTCAAAGTCTCCTTAATTGTTCTATTCATTCTTTCTACCTGTCCTGA  5255

Query  7950  GCTCTGGGGATTATATTCACAATGTAACTTCCAATTGATCCCTA-TCGCTCGGGCTAGTC  8008
              ||||||||  ||||  |||||||||||||||||| |||||| | |   || ||| | | 
Sbjct  5254  ACTCTGGGGTCTATAAGCACAATGTAACTTCCAATCGATCCCCAGTAAATC-GGCCACTG  5196

Query  8009  CTTGTAGGACGTTACTGATGAAAGCTGGGCCGTTATCGGAGCCTAAAACCTCAGGAACCC  8068
               ||    || |    |  ||| || || |||||||| || || || ||||  || |  |
Sbjct  5195  ACTGACTTACCTGGGAGGCGAAGGCAGGCCCGTTATCAGATCCCAATACCTGCGGCATTC  5136

Query  8069  CATATCTGGGAATAATTTCTTCTAGTAATGCCTTAGCAACCACTTGGGCAGTCTCCCGTT  8128
             || |||| |||| ||| |||||||  |     || |  || || | |||||| ||||| |
Sbjct  5135  CAAATCTCGGAAAAATGTCTTCTAACAGCTTTTTGGACACGACCTTGGCAGTTTCCCGCT  5076

Query  8129  TCGTGGGGAAGGCTTCCACCCAGCCCGAAAATGTGTCAACCATTACTAGCAAGTACTTAT  8188
             | || ||||| || || |||||||| || || ||||| || |  ||||| | |||||| |
Sbjct  5075  TGGTCGGGAATGCCTCTACCCAGCCAGAGAAGGTGTCTACAAACACTAGGAGGTACTTGT  5016

Query  8189  ACCCATACCTCCCAGGCTTTACCTCAGTAAAATCCACTTCCCAA  8232
             ||||||||   || |||||||| || || ||||| |||||||||
Sbjct  5015  ACCCATACAGTCCTGGCTTTACTTCCGTGAAATCAACTTCCCAA  4972


 Score = 164 bits (181),  Expect = 4e-37
 Identities = 248/353 (70%), Gaps = 0/353 (0%)
 Strand=Plus/Minus

Query  9512  AGGGCTTCATTAAACAGAGTTGGAGAGTTTTTGAAGCCTTGCGGTAGTCTAGTCCAGGTC  9571
             || || |||| |||||| || |||  ||||||||| || || || ||||| |||||||||
Sbjct  3204  AGTGCCTCATCAAACAGGGTGGGACTGTTTTTGAAACCCTGTGGGAGTCTGGTCCAGGTC  3145

Query  9572  AGCTGCCCGGGGGTTCCCGTATTGCCATCATTCCATTCGAAGGCAAAAATGTGTTGGCTG  9631
             |  || || | | ||||| | |    |||  |||| || ||||| || |   | || |||
Sbjct  3144  AATTGTCCAGAGATTCCCATTTCTGGATCTCTCCACTCAAAGGCGAAGAGAGGCTGACTG  3085

Query  9632  CTGGGTGCCAGGGCTATGCTAAAAAACGCATCCTTTAGGTCTAAGGTAGTATACCAGACA  9691
              ||||    ||    | ||  ||||| ||||||||||  || |    ||| |||||    
Sbjct  3084  GTGGGGTGGAGTCTCAGGCAGAAAAAGGCATCCTTTAAATCAAGCACAGTGTACCACTGG  3025

Query  9692  TGTGAAGGGGGCAAGTGACTTAGTAAGGTATAAGGGTTGGGGACCGTGGGATGGATGTCT  9751
             || || || || |    |||||  | | ||||||| |||||  | ||||| ||||| || 
Sbjct  3024  TGGGACGGAGGGAGTCCACTTAAGAGGTTATAAGGATTGGGCCCGGTGGGGTGGATATCC  2965

Query  9752  TCAACCCTCTTATTTACTTCCCTCAAGTCCTGGACTGGCCTATAATCTTTTCCCCCCGGT  9811
             || |||| ||| || ||||| ||||  |||||||| ||||| ||||| ||   ||| |||
Sbjct  2964  TCCACCCGCTTGTTGACTTCTCTCAGATCCTGGACAGGCCTGTAATCATTAGTCCCTGGT  2905

Query  9812  TTCTTAACGGGGAGAAGTGGGGTGTTCCAGGCAGAATGGCAAGGTTTCAGTAT  9864
             ||||||||||| || || || || ||||||| | | ||||| |||  || |||
Sbjct  2904  TTCTTAACGGGCAGCAGGGGTGTATTCCAGGGATACTGGCAGGGTACCAATAT  2852


 Score = 133 bits (147),  Expect = 7e-28
 Identities = 244/351 (70%), Gaps = 10/351 (3%)
 Strand=Plus/Minus

Query  5583  TCTTTTACAAAATTAAT-AAGCTTGTTTAATATGCAAGGGCCCAAGGTTAGAATAAGCAC  5641
             ||||||||||| |  |  ||||  ||| |  ||||| || || | |  ||| || |  | 
Sbjct  7613  TCTTTTACAAACTGGACCAAGCG-GTTGAGAATGCAGGGTCCGAGGAGTAGGATTAATAA  7555

Query  5642  AAGCAAGATAATTGGGCCCACTAAGGTAGATACTAAGGTGGTGAGCCAAGGAGATCTGTT  5701
             ||| |  || |  |||||||  | ||| ||||  | ||| |||| ||| || || |||||
Sbjct  7554  AAGTACTATCAGAGGGCCCATAATGGTGGATATCAGGGTCGTGAACCATGGGGACCTGTT  7495

Query  5702  AAACCAAGCCTCAAACCAG--TTCTCCTGAGCTTCCCTTTCCCGTTTTCTCTTAGCT--A  5757
             ||||    ||||||||||   || ||||||  |||     |   |||| ||| || |  |
Sbjct  7494  AAACAGTCCCTCAAACCACCCTTGTCCTGA--TTCGAA--CAATTTTTGTCTCAGGTTTA  7439

Query  5758  ACCCTTCTCTCACCTTTGCCATGGAtttttttACCACACCAGTATGGTCAGCATAAAAAC  5817
              || |||||| | ||| ||||||   | | |||| || ||||| ||||| ||||| ||||
Sbjct  7438  GCCTTTCTCTTAGCTTAGCCATGCTATCTCTTACTACGCCAGTGTGGTCTGCATAGAAAC  7379

Query  5818  AACATTCCTCCCCCAGCGCGGCACACAGTCCCCCTTGTTGGAGGAACAACAAATCAAGTC  5877
             | ||||| ||    || ||||||||||||||||||| ||  || || |  || || |  |
Sbjct  7378  AGCATTCTTCTTTTAGGGCGGCACACAGTCCCCCTTCTTTTAGAAATAGTAAGTCTAACC  7319

Query  5878  CTCTTTTATTCTGGAGTACTACCTCGGATAGAGAGGTGAGCGACTTCTCTA  5928
             |||||   || || || |||||||||||||  ||||| || || || ||||
Sbjct  7318  CTCTTCGGTTTTGCAGGACTACCTCGGATAACGAGGTCAGGGATTTTTCTA  7268


 Score = 64.4 bits (70),  Expect = 3e-07
 Identities = 243/372 (65%), Gaps = 26/372 (7%)
 Strand=Plus/Minus

Query  8813  CCATGCACATGGACAGTGCCAAAGGCGTAGCGGCTATCGGTGTAGACAGTCACTCGTCTC  8872
             ||||| |||||| | ||| | ||||| ||||||||||| ||||| ||| | |  | ||| 
Sbjct  4380  CCATGGACATGGGCCGTGGCGAAGGCATAGCGGCTATCAGTGTAAACATTTAG-CTTCTT  4322

Query  8873  -CCTTCGGCCCGTTCCAGCGCTTCCGCCAGCGCGATCAGTTCGGCCTTCTGTGCTGATGT  8931
              ||||| |||   |  |  ||||  |  || || |||||||||||    || || |||||
Sbjct  4321  ACCTTCTGCCATCTTTAAGGCTTGGGTGAGTGCTATCAGTTCGGCTCGTTGGGCGGATGT  4262

Query  8932  CCCCGGGGAAAGCGAGGCATT--CCAAATGATGTTTCCCCCTTGGTCTAC-----CACCG  8984
              || |  |  ||  || | |   ||| || |        ||| |||||       |||||
Sbjct  4261  TCCAGCCGGCAG--AGCCCTCGCCCAGATTA--------CCTCGGTCTCAGTAGTCACCG  4212

Query  8985  CTGCGCCTGCCCTCCGCACACCATCTATAACGAAGCTGCTTCCATCAGTGTACCATACCA  9044
             |||| || || |||||    || |||   | ||||||||||||||| ||||||||     
Sbjct  4211  CTGCTCCAGCTCTCCGTTGTCCTTCTTGTAGGAAGCTGCTTCCATCTGTGTACCAAGTGT  4152

Query  9045  ACTCACTGT-TGGGTAGTGCGGTGTCCTGGAGGTCGGGGC-GCACCTGGGTGACTTCTGC  9102
             | |||  || ||||  | || | ||||  |||||| || | |   | | | | | || ||
Sbjct  4151  AATCAGCGTCTGGGATGGGCTG-GTCCGTGAGGTCCGGTCTGGTTCCGTGCGTC-TCAGC  4094

Query  9103  CATGATCTCTTGGCAGTCATGCAGGGGAGCTCTCAGATCCGGGGTCGGCAGCAGGGTGGT  9162
             || ||||||  |||||||||   |||| |||  |   |||||    || |||||||||| 
Sbjct  4093  CAAGATCTCGAGGCAGTCAT---GGGGGGCTTCCTTTTCCGGTAGGGGGAGCAGGGTGGC  4037

Query  9163  TGGATTCAGAGC  9174
              || || || ||
Sbjct  4036  CGGGTTGAGGGC  4025


 Score = 59.9 bits (65),  Expect = 1e-05
 Identities = 100/143 (70%), Gaps = 4/143 (3%)
 Strand=Plus/Minus

Query  11126  CTGCTGGCAATCATCCCAAGTGGGACTGTGTGTGTGCATGACAGACTCGAACAGGTCAGT  11185
              |||||| || || ||||| || ||   ||| |||   | |||||||||||  | | ||||
Sbjct  1450   CTGCTGACAGTCGTCCCAGGTAGGCTGGTGGGTGGTGAGGACAGACTCGATTAAGGCAGT  1391

Query  11186  TAGGCCTTTC--GGGTCCTCAGAAAAAGGAGGGTTTTGAGCCTTCCAGTTGTACAGATCA  11243
               |    || |  || || ||||| || | |||||| | |   |||||||| || ||||||
Sbjct  1390   CAAT--TTACCTGGATCTTCAGAGAAGGAAGGGTTATTATTTTTCCAGTTATATAGATCA  1333

Query  11244  CTGCTAGAAAAAGGCCAGTACTG  11266
                |   ||||| |||||||||||
Sbjct  1332   GAGGAGGAAAACGGCCAGTACTG  1310


 Score = 59.0 bits (64),  Expect = 1e-05
 Identities = 62/80 (78%), Gaps = 4/80 (5%)
 Strand=Plus/Minus

Query  10870  TTATAGCTTTTACCTTGGCCAAATTGGTGGGGCGGCGTGCCGCCGCTCGGAGACCTGCCA  10929
              ||||  |||||||||||||||||||||| ||||  ||  ||||   | ||||||| ||  
Sbjct  1690   TTATTCCTTTTACCTTGGCCAAATTGGTAGGGCTTCGGCCCGCGTTTTGGAGACCCGC--  1633

Query  10930  TAAGAG--TCTGGCGGTAGA  10947
              ||||||   |||||| ||||
Sbjct  1632   TAAGAGCAACTGGCGATAGA  1613


 Score = 55.4 bits (60),  Expect = 2e-04
 Identities = 57/75 (76%), Gaps = 0/75 (0%)
 Strand=Plus/Minus

Query  11852  AATAATGTCTAGGGAAAAAGTTCCCTgggggggCCAGCCCACATTAAAAGTAGGCCATTC  11911
              ||||||||| |    |||||| || |   | ||||| |||||||  ||||| ||||| ||
Sbjct  820    AATAATGTCCAAATTAAAAGTACCATCTTGCGGCCACCCCACATCGAAAGTTGGCCACTC  761

Query  11912  TGCAGAGCAGAATGT  11926
               ||||||||||| ||
Sbjct  760    GGCAGAGCAGAAGGT  746


 Score = 44.6 bits (48),  Expect = 0.28
 Identities = 94/138 (68%), Gaps = 2/138 (1%)
 Strand=Plus/Minus

Query  9326  AGTTACCCCAGGTAGGTGA-CTGTTTGCCTGCATATTTGAGCCTTCTTTGCACTGGCCCG  9384
             || |||||||||||  ||| |||||| |  ||| ||||| || ||||| ||   ||||||
Sbjct  3411  AGGTACCCCAGGTATTTGACCTGTTT-CTGGCAGATTTGGGCTTTCTTGGCCGAGGCCCG  3353

Query  9385  ATAGCCCAACTGCCCCAGCTCCTGGAGGAGGTCTCCAGTGGCCTGTCGGCATTCAGCTTC  9444
              || || |  | ||| ||    || || ||| | | |||  | ||| |||| ||   |||
Sbjct  3352  GTATCCGAGGTCCCCTAGGGTTTGTAGTAGGGCCCGAGTACCTTGTTGGCAGTCTAGTTC  3293

Query  9445  GGAGGGGGCTGACTGCAG  9462
             ||| |  || | | ||||
Sbjct  3292  GGAAGTAGCGGCCAGCAG  3275


>FR871849.1 PreXMRV-1 complete proviral genome
Length=8197

 Score = 215 bits (238),  Expect = 7e-53
 Identities = 328/464 (71%), Gaps = 5/464 (1%)
 Strand=Plus/Minus

Query  7773  AATGGGGGGTGGTGCCCCATACAGAATTTCGAAAGGTGTCAAACCATGTACATATGGTGA  7832
             || ||| || ||||||||||||||||||||  | || ||||  || ||       || | 
Sbjct  5434  AAGGGGCGGGGGTGCCCCATACAGAATTTCATACGGAGTCAGTCCGTGGGGGCCCGGAGT  5375

Query  7833  GTTCCGGACCCGGAAGATGGCATAGGGTAAGAGGGTCACCCAGTCCCC---GCCAGTCTC  7889
              |||||| | ||| ||| |||  |||| |  |||   |||||||| |    |||||   |
Sbjct  5374  ATTCCGGGCTCGGTAGAGGGCTAAGGGGAGTAGGAGTACCCAGTCTCTAGTGCCAGATGC  5315

Query  7890  GATGGCTAGTTTGGACAAGGTCTCCTTTAGAGTCCGATTCATTCTCTCTACCTGCCCTGA  7949
              |  | || ||||| ||| |||||||| |  || | ||||||||| |||||||| |||||
Sbjct  5314  AAGCGTTAATTTGGTCAAAGTCTCCTTAATTGTTCTATTCATTCTTTCTACCTGTCCTGA  5255

Query  7950  GCTCTGGGGATTATATTCACAATGTAACTTCCAATTGATCCCTA-TCGCTCGGGCTAGTC  8008
              ||||||||  ||||  |||||||||||||||||| |||||| | |   || ||| | | 
Sbjct  5254  ACTCTGGGGTCTATAAGCACAATGTAACTTCCAATCGATCCCCAGTAAATC-GGCCACTG  5196

Query  8009  CTTGTAGGACGTTACTGATGAAAGCTGGGCCGTTATCGGAGCCTAAAACCTCAGGAACCC  8068
               ||    || |    |  ||| || || |||||||| || || || ||||  || |  |
Sbjct  5195  ACTGACTTACCTGGGAGGCGAAGGCAGGCCCGTTATCAGATCCCAATACCTGCGGCATTC  5136

Query  8069  CATATCTGGGAATAATTTCTTCTAGTAATGCCTTAGCAACCACTTGGGCAGTCTCCCGTT  8128
             || |||| |||| ||| |||||||  |     || |  || || | |||||| ||||| |
Sbjct  5135  CAAATCTCGGAAAAATGTCTTCTAACAGCTTTTTGGACACGACCTTGGCAGTTTCCCGCT  5076

Query  8129  TCGTGGGGAAGGCTTCCACCCAGCCCGAAAATGTGTCAACCATTACTAGCAAGTACTTAT  8188
             | || ||||| || || |||||||| || || ||||| || |  ||||| | |||||| |
Sbjct  5075  TGGTCGGGAATGCCTCTACCCAGCCAGAGAAGGTGTCTACAAACACTAGGAGGTACTTGT  5016

Query  8189  ACCCATACCTCCCAGGCTTTACCTCAGTAAAATCCACTTCCCAA  8232
             ||||||||   || |||||||| || || ||||| |||||||||
Sbjct  5015  ACCCATACAGTCCTGGCTTTACTTCCGTGAAATCAACTTCCCAA  4972


 Score = 164 bits (181),  Expect = 4e-37
 Identities = 248/353 (70%), Gaps = 0/353 (0%)
 Strand=Plus/Minus

Query  9512  AGGGCTTCATTAAACAGAGTTGGAGAGTTTTTGAAGCCTTGCGGTAGTCTAGTCCAGGTC  9571
             || || |||| |||||| || |||  ||||||||| || || || ||||| |||||||||
Sbjct  3204  AGTGCCTCATCAAACAGGGTGGGACTGTTTTTGAAACCCTGTGGGAGTCTGGTCCAGGTC  3145

Query  9572  AGCTGCCCGGGGGTTCCCGTATTGCCATCATTCCATTCGAAGGCAAAAATGTGTTGGCTG  9631
             |  || || | | ||||| | |    |||  |||| || ||||| || |   | || |||
Sbjct  3144  AATTGTCCAGAGATTCCCATTTCTGGATCTCTCCACTCAAAGGCGAAGAGAGGCTGACTG  3085

Query  9632  CTGGGTGCCAGGGCTATGCTAAAAAACGCATCCTTTAGGTCTAAGGTAGTATACCAGACA  9691
              ||||    ||    | ||  ||||| ||||||||||  || |    ||| |||||    
Sbjct  3084  GTGGGGTGGAGTCTCAGGCAGAAAAAGGCATCCTTTAAATCAAGCACAGTGTACCACTGG  3025

Query  9692  TGTGAAGGGGGCAAGTGACTTAGTAAGGTATAAGGGTTGGGGACCGTGGGATGGATGTCT  9751
             || || || || |    |||||  | | ||||||| |||||  | ||||| ||||| || 
Sbjct  3024  TGGGACGGAGGGAGTCCACTTAAGAGGTTATAAGGATTGGGCCCGGTGGGGTGGATATCC  2965

Query  9752  TCAACCCTCTTATTTACTTCCCTCAAGTCCTGGACTGGCCTATAATCTTTTCCCCCCGGT  9811
             || |||| ||| || ||||| ||||  |||||||| ||||| ||||| ||   ||| |||
Sbjct  2964  TCCACCCGCTTGTTGACTTCTCTCAGATCCTGGACAGGCCTGTAATCATTAGTCCCTGGT  2905

Query  9812  TTCTTAACGGGGAGAAGTGGGGTGTTCCAGGCAGAATGGCAAGGTTTCAGTAT  9864
             ||||||||||| || || || || ||||||| | | ||||| |||  || |||
Sbjct  2904  TTCTTAACGGGCAGCAGGGGTGTATTCCAGGGATACTGGCAGGGTACCAATAT  2852


 Score = 133 bits (147),  Expect = 7e-28
 Identities = 244/351 (70%), Gaps = 10/351 (3%)
 Strand=Plus/Minus

Query  5583  TCTTTTACAAAATTAAT-AAGCTTGTTTAATATGCAAGGGCCCAAGGTTAGAATAAGCAC  5641
             ||||||||||| |  |  ||||  ||| |  ||||| || || | |  ||| || |  | 
Sbjct  7613  TCTTTTACAAACTGGACCAAGCG-GTTGAGAATGCAGGGTCCGAGGAGTAGGATTAATAA  7555

Query  5642  AAGCAAGATAATTGGGCCCACTAAGGTAGATACTAAGGTGGTGAGCCAAGGAGATCTGTT  5701
             ||| |  || |  |||||||  | ||| ||||  | ||| |||| ||| || || |||||
Sbjct  7554  AAGTACTATCAGAGGGCCCATAATGGTGGATATCAGGGTCGTGAACCATGGGGACCTGTT  7495

Query  5702  AAACCAAGCCTCAAACCAG--TTCTCCTGAGCTTCCCTTTCCCGTTTTCTCTTAGCT--A  5757
             ||||    ||||||||||   || ||||||  |||     |   |||| ||| || |  |
Sbjct  7494  AAACAGTCCCTCAAACCACCCTTGTCCTGA--TTCGAA--CAATTTTTGTCTCAGGTTTA  7439

Query  5758  ACCCTTCTCTCACCTTTGCCATGGAtttttttACCACACCAGTATGGTCAGCATAAAAAC  5817
              || |||||| | ||| ||||||   | | |||| || ||||| ||||| ||||| ||||
Sbjct  7438  GCCTTTCTCTTAGCTTAGCCATGCTATCTCTTACTACGCCAGTGTGGTCTGCATAGAAAC  7379

Query  5818  AACATTCCTCCCCCAGCGCGGCACACAGTCCCCCTTGTTGGAGGAACAACAAATCAAGTC  5877
             | ||||| ||    || ||||||||||||||||||| ||  || || |  || || |  |
Sbjct  7378  AGCATTCTTCTTTTAGGGCGGCACACAGTCCCCCTTCTTTTAGAAATAGTAAGTCTAACC  7319

Query  5878  CTCTTTTATTCTGGAGTACTACCTCGGATAGAGAGGTGAGCGACTTCTCTA  5928
             |||||   || || || |||||||||||||  ||||| || || || ||||
Sbjct  7318  CTCTTCGGTTTTGCAGGACTACCTCGGATAACGAGGTCAGGGATTTTTCTA  7268


 Score = 64.4 bits (70),  Expect = 3e-07
 Identities = 243/372 (65%), Gaps = 26/372 (7%)
 Strand=Plus/Minus

Query  8813  CCATGCACATGGACAGTGCCAAAGGCGTAGCGGCTATCGGTGTAGACAGTCACTCGTCTC  8872
             ||||| |||||| | ||| | ||||| ||||||||||| ||||| ||| | |  | ||| 
Sbjct  4380  CCATGGACATGGGCCGTGGCGAAGGCATAGCGGCTATCAGTGTAAACATTTAG-CTTCTT  4322

Query  8873  -CCTTCGGCCCGTTCCAGCGCTTCCGCCAGCGCGATCAGTTCGGCCTTCTGTGCTGATGT  8931
              ||||| |||   |  |  ||||  |  || || |||||||||||    || || |||||
Sbjct  4321  ACCTTCTGCCATCTTTAAGGCTTGGGTGAGTGCTATCAGTTCGGCTCGTTGGGCGGATGT  4262

Query  8932  CCCCGGGGAAAGCGAGGCATT--CCAAATGATGTTTCCCCCTTGGTCTAC-----CACCG  8984
              || |  |  ||  || | |   ||| || |        ||| |||||       |||||
Sbjct  4261  TCCAGCCGGCAG--AGCCCTCGCCCAGATTA--------CCTCGGTCTCAGTAGTCACCG  4212

Query  8985  CTGCGCCTGCCCTCCGCACACCATCTATAACGAAGCTGCTTCCATCAGTGTACCATACCA  9044
             |||| || || |||||    || |||   | ||||||||||||||| ||||||||     
Sbjct  4211  CTGCTCCAGCTCTCCGTTGTCCTTCTTGTAGGAAGCTGCTTCCATCTGTGTACCAAGTGT  4152

Query  9045  ACTCACTGT-TGGGTAGTGCGGTGTCCTGGAGGTCGGGGC-GCACCTGGGTGACTTCTGC  9102
             | |||  || ||||  | || | ||||  |||||| || | |   | | | | | || ||
Sbjct  4151  AATCAGCGTCTGGGATGGGCTG-GTCCGTGAGGTCCGGTCTGGTTCCGTGCGTC-TCAGC  4094

Query  9103  CATGATCTCTTGGCAGTCATGCAGGGGAGCTCTCAGATCCGGGGTCGGCAGCAGGGTGGT  9162
             || ||||||  |||||||||   |||| |||  |   |||||    || |||||||||| 
Sbjct  4093  CAAGATCTCGAGGCAGTCAT---GGGGGGCTTCCTTTTCCGGTAGGGGGAGCAGGGTGGC  4037

Query  9163  TGGATTCAGAGC  9174
              || || || ||
Sbjct  4036  CGGGTTGAGGGC  4025


 Score = 59.9 bits (65),  Expect = 1e-05
 Identities = 100/143 (70%), Gaps = 4/143 (3%)
 Strand=Plus/Minus

Query  11126  CTGCTGGCAATCATCCCAAGTGGGACTGTGTGTGTGCATGACAGACTCGAACAGGTCAGT  11185
              |||||| || || ||||| || ||   ||| |||   | |||||||||||  | | ||||
Sbjct  1450   CTGCTGACAGTCGTCCCAGGTAGGCTGGTGGGTGGTGAGGACAGACTCGATTAAGGCAGT  1391

Query  11186  TAGGCCTTTC--GGGTCCTCAGAAAAAGGAGGGTTTTGAGCCTTCCAGTTGTACAGATCA  11243
               |    || |  || || ||||| || | |||||| | |   |||||||| || ||||||
Sbjct  1390   CAAT--TTACCTGGATCTTCAGAGAAGGAAGGGTTATTATTTTTCCAGTTATATAGATCA  1333

Query  11244  CTGCTAGAAAAAGGCCAGTACTG  11266
                |   ||||| |||||||||||
Sbjct  1332   GAGGAGGAAAACGGCCAGTACTG  1310


 Score = 59.0 bits (64),  Expect = 1e-05
 Identities = 62/80 (78%), Gaps = 4/80 (5%)
 Strand=Plus/Minus

Query  10870  TTATAGCTTTTACCTTGGCCAAATTGGTGGGGCGGCGTGCCGCCGCTCGGAGACCTGCCA  10929
              ||||  |||||||||||||||||||||| ||||  ||  ||||   | ||||||| ||  
Sbjct  1690   TTATTCCTTTTACCTTGGCCAAATTGGTAGGGCTTCGGCCCGCGTTTTGGAGACCCGC--  1633

Query  10930  TAAGAG--TCTGGCGGTAGA  10947
              ||||||   |||||| ||||
Sbjct  1632   TAAGAGCAACTGGCGATAGA  1613


 Score = 55.4 bits (60),  Expect = 2e-04
 Identities = 57/75 (76%), Gaps = 0/75 (0%)
 Strand=Plus/Minus

Query  11852  AATAATGTCTAGGGAAAAAGTTCCCTgggggggCCAGCCCACATTAAAAGTAGGCCATTC  11911
              ||||||||| |    |||||| || |   | ||||| |||||||  ||||| ||||| ||
Sbjct  820    AATAATGTCCAAATTAAAAGTACCATCTTGCGGCCACCCCACATCGAAAGTTGGCCACTC  761

Query  11912  TGCAGAGCAGAATGT  11926
               ||||||||||| ||
Sbjct  760    GGCAGAGCAGAAGGT  746


 Score = 44.6 bits (48),  Expect = 0.28
 Identities = 94/138 (68%), Gaps = 2/138 (1%)
 Strand=Plus/Minus

Query  9326  AGTTACCCCAGGTAGGTGA-CTGTTTGCCTGCATATTTGAGCCTTCTTTGCACTGGCCCG  9384
             || |||||||||||  ||| |||||| |  ||| ||||| || ||||| ||   ||||||
Sbjct  3411  AGGTACCCCAGGTATTTGACCTGTTT-CTGGCAGATTTGGGCTTTCTTGGCCGAGGCCCG  3353

Query  9385  ATAGCCCAACTGCCCCAGCTCCTGGAGGAGGTCTCCAGTGGCCTGTCGGCATTCAGCTTC  9444
              || || |  | ||| ||    || || ||| | | |||  | ||| |||| ||   |||
Sbjct  3352  GTATCCGAGGTCCCCTAGGGTTTGTAGTAGGGCCCGAGTACCTTGTTGGCAGTCTAGTTC  3293

Query  9445  GGAGGGGGCTGACTGCAG  9462
             ||| |  || | | ||||
Sbjct  3292  GGAAGTAGCGGCCAGCAG  3275


>NC_001702.1 Murine type C retrovirus, complete genome
Length=8135

 Score = 212 bits (234),  Expect = 9e-52
 Identities = 355/505 (70%), Gaps = 19/505 (4%)
 Strand=Plus/Minus

Query  7773  AATGGGGGGTGGTGCCCCATACAGAATTTCGAAAGGTGTCAAACCATGTACATATGGTGA  7832
             || ||| || ||||||||||||||||||||  | || ||||  |||||       || | 
Sbjct  5452  AAGGGGCGGGGGTGCCCCATACAGAATTTCATACGGAGTCAGTCCATGGGGGCCCGGAGT  5393

Query  7833  GTTCCGGACCCGGAAGATGGCATAGGGTAAGAGGGTCACCCAGTCCCC---GCCAGTCTC  7889
             ||||||| | ||| ||| |||  |||| |  |||   |||||||| |    |||||   |
Sbjct  5392  GTTCCGGGCTCGGTAGAGGGCTAAGGGGAGTAGGAGTACCCAGTCTCTAGTGCCAGCTGC  5333

Query  7890  GATGGCTAGTTTGGACAAGGTCTCCTTTAGAGTCCGATTCATTCTCTCTACCTGCCCTGA  7949
              | |  || ||| |  |  |||||||| |  || | ||||||||| |||||||| |||||
Sbjct  5332  AAGGTTTAATTTAGTTAGAGTCTCCTTGATGGTTCTATTCATTCTTTCTACCTGACCTGA  5273

Query  7950  GCTCTGGGGATTATATTCACAATGTAACTTCCAATTGATCCCTA-TCGCTCGGGCTAGTC  8008
              ||||||||  ||||  |||||||||| ||||||| |||||| | |   |||| |     
Sbjct  5272  ACTCTGGGGTCTATAAGCACAATGTAATTTCCAATCGATCCCCAGTAAATCGGCCACCGA  5213

Query  8009  CTTGTAGGACGTTACTG----ATGAAAGCTGGGCCGTTATCGGAGCCTAAAACCTCAGGA  8064
             ||     ||| |  |||    | ||| || || || |||||||| || || ||||  || 
Sbjct  5212  CT-----GACTTACCTGGGAGACGAAGGCAGGCCCATTATCGGAACCCAATACCTGTGGC  5158

Query  8065  ACCCCATATCT-GGGAATAATTTCTTCTAGTAATGCCTTAGCAACCACTTGGGCAGTCTC  8123
             | |||  |||| ||||||| ||||||||| ||    ||| |  || || | |||||| ||
Sbjct  5157  ATCCCGAATCTTGGGAATA-TTTCTTCTAATAGCTTCTTGGTCACAACCTTGGCAGTTTC  5099

Query  8124  CCGTTTCGTGGGGAAGGCTTCCACCCAGCCCGAAAATGTGTCAACCATTACTAGCAAGTA  8183
              ||||| || |||||||||||||||||||| || || ||||| || |  || || | |||
Sbjct  5098  ACGTTTAGTTGGGAAGGCTTCCACCCAGCCAGAGAAGGTGTCTACGAACACCAGGAGGTA  5039

Query  8184  CTTATACCCATACCTCCCAGGCTTTACCTCAGTAAAATCCACTTCCCAACTCCGTCCCGG  8243
             ||| ||||| |||  ||| || || || ||||| || || | ||||||| |  || | ||
Sbjct  5038  CTTGTACCCGTACAGCCCTGGTTTAACTTCAGTGAAGTCAATTTCCCAA-TGGGTACTGG  4980

Query  8244  -CGCTCTTCCCCGTACCCTCGTACC  8267
              || | | || ||||  ||||||||
Sbjct  4979  TCGATGTCCCGCGTA--CTCGTACC  4957


 Score = 177 bits (195),  Expect = 7e-41
 Identities = 249/350 (71%), Gaps = 0/350 (0%)
 Strand=Plus/Minus

Query  9515  GCTTCATTAAACAGAGTTGGAGAGTTTTTGAAGCCTTGCGGTAGTCTAGTCCAGGTCAGC  9574
             || |||| |||||| || |||  ||||||||| || || || ||||| ||||||||||  
Sbjct  3219  GCCTCATCAAACAGGGTGGGACTGTTTTTGAAACCCTGTGGGAGTCTGGTCCAGGTCAAT  3160

Query  9575  TGCCCGGGGGTTCCCGTATTGCCATCATTCCATTCGAAGGCAAAAATGTGTTGGCTGCTG  9634
             || || | | ||||| | |    |||  |||| || |||||||| |   | || ||| ||
Sbjct  3159  TGTCCAGAGATTCCCATTTCTGGATCTCTCCACTCAAAGGCAAAGAGAGGCTGACTGGTG  3100

Query  9635  GGTGCCAGGGCTATGCTAAAAAACGCATCCTTTAGGTCTAAGGTAGTATACCAGACATGT  9694
             ||    ||    | ||  ||||| ||||| ||||  || |    ||| |||||    || 
Sbjct  3099  GGGTGGAGTCTCAGGCAGAAAAAGGCATCTTTTAAATCAAGCACAGTGTACCACTGGTGG  3040

Query  9695  GAAGGGGGCAAGTGACTTAGTAAGGTATAAGGGTTGGGGACCGTGGGATGGATGTCTTCA  9754
             || || || |    |||||  | | | ||||| ||||| || ||||| ||||| ||||| 
Sbjct  3039  GACGGAGGGAGTCCACTTAAGAGGTTGTAAGGATTGGGCACGGTGGGGTGGATATCTTCC  2980

Query  9755  ACCCTCTTATTTACTTCCCTCAAGTCCTGGACTGGCCTATAATCTTTTCCCCCCGGTTTC  9814
             |||| ||| || ||||| ||||  |||||||| ||||| ||||| ||   ||| ||||||
Sbjct  2979  ACCCGCTTGTTGACTTCTCTCAGATCCTGGACAGGCCTGTAATCATTAGTCCCTGGTTTC  2920

Query  9815  TTAACGGGGAGAAGTGGGGTGTTCCAGGCAGAATGGCAAGGTTTCAGTAT  9864
             |||||||| || || || ||||||||||  || |||||||||  || |||
Sbjct  2919  TTAACGGGCAGCAGGGGTGTGTTCCAGGGGGACTGGCAAGGTACCAATAT  2870


 Score = 71.6 bits (78),  Expect = 2e-09
 Identities = 91/123 (74%), Gaps = 2/123 (2%)
 Strand=Plus/Minus

Query  8813  CCATGCACATGGACAGTGCCAAAGGCGTAGCGGCTATCGGTGTAGACAGTCACTCGTCTC  8872
             ||||| |||||| | ||  | ||||| ||||||||||| ||||| ||| | |  | ||| 
Sbjct  4398  CCATGAACATGGGCCGTAGCGAAGGCATAGCGGCTATCAGTGTAAACATTTAG-CTTCTT  4340

Query  8873  -CCTTCGGCCCGTTCCAGCGCTTCCGCCAGCGCGATCAGTTCGGCCTTCTGTGCTGATGT  8931
              ||||| |||  || ||| ||||  |  || ||||||||||||||   ||| ||||| ||
Sbjct  4339  ACCTTCTGCCATTTTCAGGGCTTGGGTGAGTGCGATCAGTTCGGCTCGCTGGGCTGACGT  4280

Query  8932  CCC  8934
              ||
Sbjct  4279  TCC  4277


 Score = 59.9 bits (65),  Expect = 1e-05
 Identities = 262/409 (64%), Gaps = 7/409 (2%)
 Strand=Plus/Minus

Query  10862  CCCTTGCATTATAGCTTTTACCTTGGCCAAATTGGTGGGGCGGCGTGCCGCCGCTCGGAG  10921
              ||| ||  ||||  |||||||||| ||||||||||||||||  |   ||||   | ||||
Sbjct  1717   CCCCTGGGTTATTCCTTTTACCTTAGCCAAATTGGTGGGGCTCCTGCCCGCATTTTGGAG  1658

Query  10922  ACCTGCCATAAGAGTCTGGCGGTAGACTTGGAGACGCTCCCTACCTTCTGCGTTCCCAAA  10981
              ||| ||||  ||   |||||| ||||     ||  | | |||||||     | |     |
Sbjct  1657   ACCCGCCAAGAGCAGCTGGCGATAGAGAACTAGGTGGTTCCTACCTCTAAGGGTGGTGTA  1598

Query  10982  GTCCCAATCCGGTCTATTCA-GGGGAAAGCGCTCGTCTATCAGGTTCGGCAAGGTCGTCG  11040
              |||||| || || |  |  | |||||||||   | || |||   || |||||    || |
Sbjct  1597   GTCCCAGTCGGGACGTTCGAGGGGGAAAGC-AGCCTCGATCTCATTGGGCAATTGGGTGG  1539

Query  11041  GTCTTCCGTTGTCGCCAGGGACATTTTTTCTGGCCTCGGTGAGGATTCGCTCGCGCTCCT  11100
              | |  || | ||||||  ||||    |||||||| ||   ||| |  ||||     || |
Sbjct  1538   GGCGGCCATCGTCGCCCCGGACTGCCTTTCTGGCTTCCAGGAGCACCCGCTGCTTTTCTT  1479

Query  11101  CGGTGGTGAATAAGGTCTTAAGAAGCTGCTGGCAATCATCCCAAGTGGGACTGTGTGTGT  11160
              |    || |  |  |||   || | ||| || || ||||||||||| ||   ||| ||| 
Sbjct  1478   CTCCTGTCAGCAGAGTCCCCAGCAACTGTTGACAGTCATCCCAAGTAGGCTGGTGGGTGG  1419

Query  11161  GCATGACAGACTCGAACAGGTCAGTTAGGCCTTTC--GGGTCCTCAGAAAAAGGAGGGTT  11218
                | |||||||||||  | | |||| |    || |  || || || || || | ||||||
Sbjct  1418   TGAGGACAGACTCGATTAAGGCAGTCA--ATTTACCTGGATCTTCGGAGAAGGAAGGGTT  1361

Query  11219  TTGAGCCTTCCAGTTGTACAGATCACTGCTAGAAAA-AGGCCAGTACTG  11266
               | |   |||||||| || |||||   |   |||||  |||||||||||
Sbjct  1360   ATTATTTTTCCAGTTATATAGATCCGAGGAGGAAAACCGGCCAGTACTG  1312


 Score = 46.4 bits (50),  Expect = 0.080
 Identities = 55/75 (73%), Gaps = 0/75 (0%)
 Strand=Plus/Minus

Query  11852  AATAATGTCTAGGGAAAAAGTTCCCTgggggggCCAGCCCACATTAAAAGTAGGCCATTC  11911
              ||||||||| |    |||||| || |   | ||||| || |||   ||||| ||||| ||
Sbjct  820    AATAATGTCCAAATTAAAAGTACCATCTTGCGGCCACCCTACACCGAAAGTTGGCCACTC  761

Query  11912  TGCAGAGCAGAATGT  11926
               ||||||||||| ||
Sbjct  760    GGCAGAGCAGAAGGT  746


 Score = 45.5 bits (49),  Expect = 0.28
 Identities = 104/153 (68%), Gaps = 8/153 (5%)
 Strand=Plus/Minus

Query  9942   AGGGTCAAAATGTGGAGGGGCTGTCC--TTGGCCATCCAATAGCTTAATGCC--ATCCGG  9997
              |||||||| |  || |||||||||||  |||| |  |||  | || |   ||  ||||  
Sbjct  2619   AGGGTCAACACCTGCAGGGGCTGTCCTTTTGGTC--CCACAACCTGAGCTCCCGATCC--  2564

Query  9998   CTCAAAATGGATCTGAGCCCTGATCTTAGTCAGGAGATCGCGCCCCAGTAAGGGGGCAGG  10057
              ||| || |||||||| ||| | | ||||||||  |  || |  || || || ||   |||
Sbjct  2563   CTCGAAGTGGATCTGGGCCTTTAACTTAGTCAACAAGTCCCTTCCTAGCAAAGGATAAGG  2504

Query  10058  GCATTCAGGGATAACTAGGAAGGAGTGGGTCAC  10090
              ||| || || | |   ||||| ||||| || ||
Sbjct  2503   GCAGTCCGGCACATGGAGGAAAGAGTGAGTGAC  2471


>X94150.1 Retroviridae complete genome (murine type C retrovirus)
Length=8135

 Score = 212 bits (234),  Expect = 9e-52
 Identities = 355/505 (70%), Gaps = 19/505 (4%)
 Strand=Plus/Minus

Query  7773  AATGGGGGGTGGTGCCCCATACAGAATTTCGAAAGGTGTCAAACCATGTACATATGGTGA  7832
             || ||| || ||||||||||||||||||||  | || ||||  |||||       || | 
Sbjct  5452  AAGGGGCGGGGGTGCCCCATACAGAATTTCATACGGAGTCAGTCCATGGGGGCCCGGAGT  5393

Query  7833  GTTCCGGACCCGGAAGATGGCATAGGGTAAGAGGGTCACCCAGTCCCC---GCCAGTCTC  7889
             ||||||| | ||| ||| |||  |||| |  |||   |||||||| |    |||||   |
Sbjct  5392  GTTCCGGGCTCGGTAGAGGGCTAAGGGGAGTAGGAGTACCCAGTCTCTAGTGCCAGCTGC  5333

Query  7890  GATGGCTAGTTTGGACAAGGTCTCCTTTAGAGTCCGATTCATTCTCTCTACCTGCCCTGA  7949
              | |  || ||| |  |  |||||||| |  || | ||||||||| |||||||| |||||
Sbjct  5332  AAGGTTTAATTTAGTTAGAGTCTCCTTGATGGTTCTATTCATTCTTTCTACCTGACCTGA  5273

Query  7950  GCTCTGGGGATTATATTCACAATGTAACTTCCAATTGATCCCTA-TCGCTCGGGCTAGTC  8008
              ||||||||  ||||  |||||||||| ||||||| |||||| | |   |||| |     
Sbjct  5272  ACTCTGGGGTCTATAAGCACAATGTAATTTCCAATCGATCCCCAGTAAATCGGCCACCGA  5213

Query  8009  CTTGTAGGACGTTACTG----ATGAAAGCTGGGCCGTTATCGGAGCCTAAAACCTCAGGA  8064
             ||     ||| |  |||    | ||| || || || |||||||| || || ||||  || 
Sbjct  5212  CT-----GACTTACCTGGGAGACGAAGGCAGGCCCATTATCGGAACCCAATACCTGTGGC  5158

Query  8065  ACCCCATATCT-GGGAATAATTTCTTCTAGTAATGCCTTAGCAACCACTTGGGCAGTCTC  8123
             | |||  |||| ||||||| ||||||||| ||    ||| |  || || | |||||| ||
Sbjct  5157  ATCCCGAATCTTGGGAATA-TTTCTTCTAATAGCTTCTTGGTCACAACCTTGGCAGTTTC  5099

Query  8124  CCGTTTCGTGGGGAAGGCTTCCACCCAGCCCGAAAATGTGTCAACCATTACTAGCAAGTA  8183
              ||||| || |||||||||||||||||||| || || ||||| || |  || || | |||
Sbjct  5098  ACGTTTAGTTGGGAAGGCTTCCACCCAGCCAGAGAAGGTGTCTACGAACACCAGGAGGTA  5039

Query  8184  CTTATACCCATACCTCCCAGGCTTTACCTCAGTAAAATCCACTTCCCAACTCCGTCCCGG  8243
             ||| ||||| |||  ||| || || || ||||| || || | ||||||| |  || | ||
Sbjct  5038  CTTGTACCCGTACAGCCCTGGTTTAACTTCAGTGAAGTCAATTTCCCAA-TGGGTACTGG  4980

Query  8244  -CGCTCTTCCCCGTACCCTCGTACC  8267
              || | | || ||||  ||||||||
Sbjct  4979  TCGATGTCCCGCGTA--CTCGTACC  4957


 Score = 177 bits (195),  Expect = 7e-41
 Identities = 249/350 (71%), Gaps = 0/350 (0%)
 Strand=Plus/Minus

Query  9515  GCTTCATTAAACAGAGTTGGAGAGTTTTTGAAGCCTTGCGGTAGTCTAGTCCAGGTCAGC  9574
             || |||| |||||| || |||  ||||||||| || || || ||||| ||||||||||  
Sbjct  3219  GCCTCATCAAACAGGGTGGGACTGTTTTTGAAACCCTGTGGGAGTCTGGTCCAGGTCAAT  3160

Query  9575  TGCCCGGGGGTTCCCGTATTGCCATCATTCCATTCGAAGGCAAAAATGTGTTGGCTGCTG  9634
             || || | | ||||| | |    |||  |||| || |||||||| |   | || ||| ||
Sbjct  3159  TGTCCAGAGATTCCCATTTCTGGATCTCTCCACTCAAAGGCAAAGAGAGGCTGACTGGTG  3100

Query  9635  GGTGCCAGGGCTATGCTAAAAAACGCATCCTTTAGGTCTAAGGTAGTATACCAGACATGT  9694
             ||    ||    | ||  ||||| ||||| ||||  || |    ||| |||||    || 
Sbjct  3099  GGGTGGAGTCTCAGGCAGAAAAAGGCATCTTTTAAATCAAGCACAGTGTACCACTGGTGG  3040

Query  9695  GAAGGGGGCAAGTGACTTAGTAAGGTATAAGGGTTGGGGACCGTGGGATGGATGTCTTCA  9754
             || || || |    |||||  | | | ||||| ||||| || ||||| ||||| ||||| 
Sbjct  3039  GACGGAGGGAGTCCACTTAAGAGGTTGTAAGGATTGGGCACGGTGGGGTGGATATCTTCC  2980

Query  9755  ACCCTCTTATTTACTTCCCTCAAGTCCTGGACTGGCCTATAATCTTTTCCCCCCGGTTTC  9814
             |||| ||| || ||||| ||||  |||||||| ||||| ||||| ||   ||| ||||||
Sbjct  2979  ACCCGCTTGTTGACTTCTCTCAGATCCTGGACAGGCCTGTAATCATTAGTCCCTGGTTTC  2920

Query  9815  TTAACGGGGAGAAGTGGGGTGTTCCAGGCAGAATGGCAAGGTTTCAGTAT  9864
             |||||||| || || || ||||||||||  || |||||||||  || |||
Sbjct  2919  TTAACGGGCAGCAGGGGTGTGTTCCAGGGGGACTGGCAAGGTACCAATAT  2870


 Score = 71.6 bits (78),  Expect = 2e-09
 Identities = 91/123 (74%), Gaps = 2/123 (2%)
 Strand=Plus/Minus

Query  8813  CCATGCACATGGACAGTGCCAAAGGCGTAGCGGCTATCGGTGTAGACAGTCACTCGTCTC  8872
             ||||| |||||| | ||  | ||||| ||||||||||| ||||| ||| | |  | ||| 
Sbjct  4398  CCATGAACATGGGCCGTAGCGAAGGCATAGCGGCTATCAGTGTAAACATTTAG-CTTCTT  4340

Query  8873  -CCTTCGGCCCGTTCCAGCGCTTCCGCCAGCGCGATCAGTTCGGCCTTCTGTGCTGATGT  8931
              ||||| |||  || ||| ||||  |  || ||||||||||||||   ||| ||||| ||
Sbjct  4339  ACCTTCTGCCATTTTCAGGGCTTGGGTGAGTGCGATCAGTTCGGCTCGCTGGGCTGACGT  4280

Query  8932  CCC  8934
              ||
Sbjct  4279  TCC  4277


 Score = 59.9 bits (65),  Expect = 1e-05
 Identities = 262/409 (64%), Gaps = 7/409 (2%)
 Strand=Plus/Minus

Query  10862  CCCTTGCATTATAGCTTTTACCTTGGCCAAATTGGTGGGGCGGCGTGCCGCCGCTCGGAG  10921
              ||| ||  ||||  |||||||||| ||||||||||||||||  |   ||||   | ||||
Sbjct  1717   CCCCTGGGTTATTCCTTTTACCTTAGCCAAATTGGTGGGGCTCCTGCCCGCATTTTGGAG  1658

Query  10922  ACCTGCCATAAGAGTCTGGCGGTAGACTTGGAGACGCTCCCTACCTTCTGCGTTCCCAAA  10981
              ||| ||||  ||   |||||| ||||     ||  | | |||||||     | |     |
Sbjct  1657   ACCCGCCAAGAGCAGCTGGCGATAGAGAACTAGGTGGTTCCTACCTCTAAGGGTGGTGTA  1598

Query  10982  GTCCCAATCCGGTCTATTCA-GGGGAAAGCGCTCGTCTATCAGGTTCGGCAAGGTCGTCG  11040
              |||||| || || |  |  | |||||||||   | || |||   || |||||    || |
Sbjct  1597   GTCCCAGTCGGGACGTTCGAGGGGGAAAGC-AGCCTCGATCTCATTGGGCAATTGGGTGG  1539

Query  11041  GTCTTCCGTTGTCGCCAGGGACATTTTTTCTGGCCTCGGTGAGGATTCGCTCGCGCTCCT  11100
              | |  || | ||||||  ||||    |||||||| ||   ||| |  ||||     || |
Sbjct  1538   GGCGGCCATCGTCGCCCCGGACTGCCTTTCTGGCTTCCAGGAGCACCCGCTGCTTTTCTT  1479

Query  11101  CGGTGGTGAATAAGGTCTTAAGAAGCTGCTGGCAATCATCCCAAGTGGGACTGTGTGTGT  11160
              |    || |  |  |||   || | ||| || || ||||||||||| ||   ||| ||| 
Sbjct  1478   CTCCTGTCAGCAGAGTCCCCAGCAACTGTTGACAGTCATCCCAAGTAGGCTGGTGGGTGG  1419

Query  11161  GCATGACAGACTCGAACAGGTCAGTTAGGCCTTTC--GGGTCCTCAGAAAAAGGAGGGTT  11218
                | |||||||||||  | | |||| |    || |  || || || || || | ||||||
Sbjct  1418   TGAGGACAGACTCGATTAAGGCAGTCA--ATTTACCTGGATCTTCGGAGAAGGAAGGGTT  1361

Query  11219  TTGAGCCTTCCAGTTGTACAGATCACTGCTAGAAAA-AGGCCAGTACTG  11266
               | |   |||||||| || |||||   |   |||||  |||||||||||
Sbjct  1360   ATTATTTTTCCAGTTATATAGATCCGAGGAGGAAAACCGGCCAGTACTG  1312


 Score = 46.4 bits (50),  Expect = 0.080
 Identities = 55/75 (73%), Gaps = 0/75 (0%)
 Strand=Plus/Minus

Query  11852  AATAATGTCTAGGGAAAAAGTTCCCTgggggggCCAGCCCACATTAAAAGTAGGCCATTC  11911
              ||||||||| |    |||||| || |   | ||||| || |||   ||||| ||||| ||
Sbjct  820    AATAATGTCCAAATTAAAAGTACCATCTTGCGGCCACCCTACACCGAAAGTTGGCCACTC  761

Query  11912  TGCAGAGCAGAATGT  11926
               ||||||||||| ||
Sbjct  760    GGCAGAGCAGAAGGT  746


 Score = 45.5 bits (49),  Expect = 0.28
 Identities = 104/153 (68%), Gaps = 8/153 (5%)
 Strand=Plus/Minus

Query  9942   AGGGTCAAAATGTGGAGGGGCTGTCC--TTGGCCATCCAATAGCTTAATGCC--ATCCGG  9997
              |||||||| |  || |||||||||||  |||| |  |||  | || |   ||  ||||  
Sbjct  2619   AGGGTCAACACCTGCAGGGGCTGTCCTTTTGGTC--CCACAACCTGAGCTCCCGATCC--  2564

Query  9998   CTCAAAATGGATCTGAGCCCTGATCTTAGTCAGGAGATCGCGCCCCAGTAAGGGGGCAGG  10057
              ||| || |||||||| ||| | | ||||||||  |  || |  || || || ||   |||
Sbjct  2563   CTCGAAGTGGATCTGGGCCTTTAACTTAGTCAACAAGTCCCTTCCTAGCAAAGGATAAGG  2504

Query  10058  GCATTCAGGGATAACTAGGAAGGAGTGGGTCAC  10090
              ||| || || | |   ||||| ||||| || ||
Sbjct  2503   GCAGTCCGGCACATGGAGGAAAGAGTGAGTGAC  2471


>NC_001702.1 Murine type C retrovirus, complete genome
Length=8135

 Score = 212 bits (234),  Expect = 9e-52
 Identities = 355/505 (70%), Gaps = 19/505 (4%)
 Strand=Plus/Minus

Query  7773  AATGGGGGGTGGTGCCCCATACAGAATTTCGAAAGGTGTCAAACCATGTACATATGGTGA  7832
             || ||| || ||||||||||||||||||||  | || ||||  |||||       || | 
Sbjct  5452  AAGGGGCGGGGGTGCCCCATACAGAATTTCATACGGAGTCAGTCCATGGGGGCCCGGAGT  5393

Query  7833  GTTCCGGACCCGGAAGATGGCATAGGGTAAGAGGGTCACCCAGTCCCC---GCCAGTCTC  7889
             ||||||| | ||| ||| |||  |||| |  |||   |||||||| |    |||||   |
Sbjct  5392  GTTCCGGGCTCGGTAGAGGGCTAAGGGGAGTAGGAGTACCCAGTCTCTAGTGCCAGCTGC  5333

Query  7890  GATGGCTAGTTTGGACAAGGTCTCCTTTAGAGTCCGATTCATTCTCTCTACCTGCCCTGA  7949
              | |  || ||| |  |  |||||||| |  || | ||||||||| |||||||| |||||
Sbjct  5332  AAGGTTTAATTTAGTTAGAGTCTCCTTGATGGTTCTATTCATTCTTTCTACCTGACCTGA  5273

Query  7950  GCTCTGGGGATTATATTCACAATGTAACTTCCAATTGATCCCTA-TCGCTCGGGCTAGTC  8008
              ||||||||  ||||  |||||||||| ||||||| |||||| | |   |||| |     
Sbjct  5272  ACTCTGGGGTCTATAAGCACAATGTAATTTCCAATCGATCCCCAGTAAATCGGCCACCGA  5213

Query  8009  CTTGTAGGACGTTACTG----ATGAAAGCTGGGCCGTTATCGGAGCCTAAAACCTCAGGA  8064
             ||     ||| |  |||    | ||| || || || |||||||| || || ||||  || 
Sbjct  5212  CT-----GACTTACCTGGGAGACGAAGGCAGGCCCATTATCGGAACCCAATACCTGTGGC  5158

Query  8065  ACCCCATATCT-GGGAATAATTTCTTCTAGTAATGCCTTAGCAACCACTTGGGCAGTCTC  8123
             | |||  |||| ||||||| ||||||||| ||    ||| |  || || | |||||| ||
Sbjct  5157  ATCCCGAATCTTGGGAATA-TTTCTTCTAATAGCTTCTTGGTCACAACCTTGGCAGTTTC  5099

Query  8124  CCGTTTCGTGGGGAAGGCTTCCACCCAGCCCGAAAATGTGTCAACCATTACTAGCAAGTA  8183
              ||||| || |||||||||||||||||||| || || ||||| || |  || || | |||
Sbjct  5098  ACGTTTAGTTGGGAAGGCTTCCACCCAGCCAGAGAAGGTGTCTACGAACACCAGGAGGTA  5039

Query  8184  CTTATACCCATACCTCCCAGGCTTTACCTCAGTAAAATCCACTTCCCAACTCCGTCCCGG  8243
             ||| ||||| |||  ||| || || || ||||| || || | ||||||| |  || | ||
Sbjct  5038  CTTGTACCCGTACAGCCCTGGTTTAACTTCAGTGAAGTCAATTTCCCAA-TGGGTACTGG  4980

Query  8244  -CGCTCTTCCCCGTACCCTCGTACC  8267
              || | | || ||||  ||||||||
Sbjct  4979  TCGATGTCCCGCGTA--CTCGTACC  4957


 Score = 177 bits (195),  Expect = 7e-41
 Identities = 249/350 (71%), Gaps = 0/350 (0%)
 Strand=Plus/Minus

Query  9515  GCTTCATTAAACAGAGTTGGAGAGTTTTTGAAGCCTTGCGGTAGTCTAGTCCAGGTCAGC  9574
             || |||| |||||| || |||  ||||||||| || || || ||||| ||||||||||  
Sbjct  3219  GCCTCATCAAACAGGGTGGGACTGTTTTTGAAACCCTGTGGGAGTCTGGTCCAGGTCAAT  3160

Query  9575  TGCCCGGGGGTTCCCGTATTGCCATCATTCCATTCGAAGGCAAAAATGTGTTGGCTGCTG  9634
             || || | | ||||| | |    |||  |||| || |||||||| |   | || ||| ||
Sbjct  3159  TGTCCAGAGATTCCCATTTCTGGATCTCTCCACTCAAAGGCAAAGAGAGGCTGACTGGTG  3100

Query  9635  GGTGCCAGGGCTATGCTAAAAAACGCATCCTTTAGGTCTAAGGTAGTATACCAGACATGT  9694
             ||    ||    | ||  ||||| ||||| ||||  || |    ||| |||||    || 
Sbjct  3099  GGGTGGAGTCTCAGGCAGAAAAAGGCATCTTTTAAATCAAGCACAGTGTACCACTGGTGG  3040

Query  9695  GAAGGGGGCAAGTGACTTAGTAAGGTATAAGGGTTGGGGACCGTGGGATGGATGTCTTCA  9754
             || || || |    |||||  | | | ||||| ||||| || ||||| ||||| ||||| 
Sbjct  3039  GACGGAGGGAGTCCACTTAAGAGGTTGTAAGGATTGGGCACGGTGGGGTGGATATCTTCC  2980

Query  9755  ACCCTCTTATTTACTTCCCTCAAGTCCTGGACTGGCCTATAATCTTTTCCCCCCGGTTTC  9814
             |||| ||| || ||||| ||||  |||||||| ||||| ||||| ||   ||| ||||||
Sbjct  2979  ACCCGCTTGTTGACTTCTCTCAGATCCTGGACAGGCCTGTAATCATTAGTCCCTGGTTTC  2920

Query  9815  TTAACGGGGAGAAGTGGGGTGTTCCAGGCAGAATGGCAAGGTTTCAGTAT  9864
             |||||||| || || || ||||||||||  || |||||||||  || |||
Sbjct  2919  TTAACGGGCAGCAGGGGTGTGTTCCAGGGGGACTGGCAAGGTACCAATAT  2870


 Score = 71.6 bits (78),  Expect = 2e-09
 Identities = 91/123 (74%), Gaps = 2/123 (2%)
 Strand=Plus/Minus

Query  8813  CCATGCACATGGACAGTGCCAAAGGCGTAGCGGCTATCGGTGTAGACAGTCACTCGTCTC  8872
             ||||| |||||| | ||  | ||||| ||||||||||| ||||| ||| | |  | ||| 
Sbjct  4398  CCATGAACATGGGCCGTAGCGAAGGCATAGCGGCTATCAGTGTAAACATTTAG-CTTCTT  4340

Query  8873  -CCTTCGGCCCGTTCCAGCGCTTCCGCCAGCGCGATCAGTTCGGCCTTCTGTGCTGATGT  8931
              ||||| |||  || ||| ||||  |  || ||||||||||||||   ||| ||||| ||
Sbjct  4339  ACCTTCTGCCATTTTCAGGGCTTGGGTGAGTGCGATCAGTTCGGCTCGCTGGGCTGACGT  4280

Query  8932  CCC  8934
              ||
Sbjct  4279  TCC  4277


 Score = 59.9 bits (65),  Expect = 1e-05
 Identities = 262/409 (64%), Gaps = 7/409 (2%)
 Strand=Plus/Minus

Query  10862  CCCTTGCATTATAGCTTTTACCTTGGCCAAATTGGTGGGGCGGCGTGCCGCCGCTCGGAG  10921
              ||| ||  ||||  |||||||||| ||||||||||||||||  |   ||||   | ||||
Sbjct  1717   CCCCTGGGTTATTCCTTTTACCTTAGCCAAATTGGTGGGGCTCCTGCCCGCATTTTGGAG  1658

Query  10922  ACCTGCCATAAGAGTCTGGCGGTAGACTTGGAGACGCTCCCTACCTTCTGCGTTCCCAAA  10981
              ||| ||||  ||   |||||| ||||     ||  | | |||||||     | |     |
Sbjct  1657   ACCCGCCAAGAGCAGCTGGCGATAGAGAACTAGGTGGTTCCTACCTCTAAGGGTGGTGTA  1598

Query  10982  GTCCCAATCCGGTCTATTCA-GGGGAAAGCGCTCGTCTATCAGGTTCGGCAAGGTCGTCG  11040
              |||||| || || |  |  | |||||||||   | || |||   || |||||    || |
Sbjct  1597   GTCCCAGTCGGGACGTTCGAGGGGGAAAGC-AGCCTCGATCTCATTGGGCAATTGGGTGG  1539

Query  11041  GTCTTCCGTTGTCGCCAGGGACATTTTTTCTGGCCTCGGTGAGGATTCGCTCGCGCTCCT  11100
              | |  || | ||||||  ||||    |||||||| ||   ||| |  ||||     || |
Sbjct  1538   GGCGGCCATCGTCGCCCCGGACTGCCTTTCTGGCTTCCAGGAGCACCCGCTGCTTTTCTT  1479

Query  11101  CGGTGGTGAATAAGGTCTTAAGAAGCTGCTGGCAATCATCCCAAGTGGGACTGTGTGTGT  11160
              |    || |  |  |||   || | ||| || || ||||||||||| ||   ||| ||| 
Sbjct  1478   CTCCTGTCAGCAGAGTCCCCAGCAACTGTTGACAGTCATCCCAAGTAGGCTGGTGGGTGG  1419

Query  11161  GCATGACAGACTCGAACAGGTCAGTTAGGCCTTTC--GGGTCCTCAGAAAAAGGAGGGTT  11218
                | |||||||||||  | | |||| |    || |  || || || || || | ||||||
Sbjct  1418   TGAGGACAGACTCGATTAAGGCAGTCA--ATTTACCTGGATCTTCGGAGAAGGAAGGGTT  1361

Query  11219  TTGAGCCTTCCAGTTGTACAGATCACTGCTAGAAAA-AGGCCAGTACTG  11266
               | |   |||||||| || |||||   |   |||||  |||||||||||
Sbjct  1360   ATTATTTTTCCAGTTATATAGATCCGAGGAGGAAAACCGGCCAGTACTG  1312


 Score = 46.4 bits (50),  Expect = 0.080
 Identities = 55/75 (73%), Gaps = 0/75 (0%)
 Strand=Plus/Minus

Query  11852  AATAATGTCTAGGGAAAAAGTTCCCTgggggggCCAGCCCACATTAAAAGTAGGCCATTC  11911
              ||||||||| |    |||||| || |   | ||||| || |||   ||||| ||||| ||
Sbjct  820    AATAATGTCCAAATTAAAAGTACCATCTTGCGGCCACCCTACACCGAAAGTTGGCCACTC  761

Query  11912  TGCAGAGCAGAATGT  11926
               ||||||||||| ||
Sbjct  760    GGCAGAGCAGAAGGT  746


 Score = 45.5 bits (49),  Expect = 0.28
 Identities = 104/153 (68%), Gaps = 8/153 (5%)
 Strand=Plus/Minus

Query  9942   AGGGTCAAAATGTGGAGGGGCTGTCC--TTGGCCATCCAATAGCTTAATGCC--ATCCGG  9997
              |||||||| |  || |||||||||||  |||| |  |||  | || |   ||  ||||  
Sbjct  2619   AGGGTCAACACCTGCAGGGGCTGTCCTTTTGGTC--CCACAACCTGAGCTCCCGATCC--  2564

Query  9998   CTCAAAATGGATCTGAGCCCTGATCTTAGTCAGGAGATCGCGCCCCAGTAAGGGGGCAGG  10057
              ||| || |||||||| ||| | | ||||||||  |  || |  || || || ||   |||
Sbjct  2563   CTCGAAGTGGATCTGGGCCTTTAACTTAGTCAACAAGTCCCTTCCTAGCAAAGGATAAGG  2504

Query  10058  GCATTCAGGGATAACTAGGAAGGAGTGGGTCAC  10090
              ||| || || | |   ||||| ||||| || ||
Sbjct  2503   GCAGTCCGGCACATGGAGGAAAGAGTGAGTGAC  2471


>X94150.1 Retroviridae complete genome (murine type C retrovirus)
Length=8135

 Score = 212 bits (234),  Expect = 9e-52
 Identities = 355/505 (70%), Gaps = 19/505 (4%)
 Strand=Plus/Minus

Query  7773  AATGGGGGGTGGTGCCCCATACAGAATTTCGAAAGGTGTCAAACCATGTACATATGGTGA  7832
             || ||| || ||||||||||||||||||||  | || ||||  |||||       || | 
Sbjct  5452  AAGGGGCGGGGGTGCCCCATACAGAATTTCATACGGAGTCAGTCCATGGGGGCCCGGAGT  5393

Query  7833  GTTCCGGACCCGGAAGATGGCATAGGGTAAGAGGGTCACCCAGTCCCC---GCCAGTCTC  7889
             ||||||| | ||| ||| |||  |||| |  |||   |||||||| |    |||||   |
Sbjct  5392  GTTCCGGGCTCGGTAGAGGGCTAAGGGGAGTAGGAGTACCCAGTCTCTAGTGCCAGCTGC  5333

Query  7890  GATGGCTAGTTTGGACAAGGTCTCCTTTAGAGTCCGATTCATTCTCTCTACCTGCCCTGA  7949
              | |  || ||| |  |  |||||||| |  || | ||||||||| |||||||| |||||
Sbjct  5332  AAGGTTTAATTTAGTTAGAGTCTCCTTGATGGTTCTATTCATTCTTTCTACCTGACCTGA  5273

Query  7950  GCTCTGGGGATTATATTCACAATGTAACTTCCAATTGATCCCTA-TCGCTCGGGCTAGTC  8008
              ||||||||  ||||  |||||||||| ||||||| |||||| | |   |||| |     
Sbjct  5272  ACTCTGGGGTCTATAAGCACAATGTAATTTCCAATCGATCCCCAGTAAATCGGCCACCGA  5213

Query  8009  CTTGTAGGACGTTACTG----ATGAAAGCTGGGCCGTTATCGGAGCCTAAAACCTCAGGA  8064
             ||     ||| |  |||    | ||| || || || |||||||| || || ||||  || 
Sbjct  5212  CT-----GACTTACCTGGGAGACGAAGGCAGGCCCATTATCGGAACCCAATACCTGTGGC  5158

Query  8065  ACCCCATATCT-GGGAATAATTTCTTCTAGTAATGCCTTAGCAACCACTTGGGCAGTCTC  8123
             | |||  |||| ||||||| ||||||||| ||    ||| |  || || | |||||| ||
Sbjct  5157  ATCCCGAATCTTGGGAATA-TTTCTTCTAATAGCTTCTTGGTCACAACCTTGGCAGTTTC  5099

Query  8124  CCGTTTCGTGGGGAAGGCTTCCACCCAGCCCGAAAATGTGTCAACCATTACTAGCAAGTA  8183
              ||||| || |||||||||||||||||||| || || ||||| || |  || || | |||
Sbjct  5098  ACGTTTAGTTGGGAAGGCTTCCACCCAGCCAGAGAAGGTGTCTACGAACACCAGGAGGTA  5039

Query  8184  CTTATACCCATACCTCCCAGGCTTTACCTCAGTAAAATCCACTTCCCAACTCCGTCCCGG  8243
             ||| ||||| |||  ||| || || || ||||| || || | ||||||| |  || | ||
Sbjct  5038  CTTGTACCCGTACAGCCCTGGTTTAACTTCAGTGAAGTCAATTTCCCAA-TGGGTACTGG  4980

Query  8244  -CGCTCTTCCCCGTACCCTCGTACC  8267
              || | | || ||||  ||||||||
Sbjct  4979  TCGATGTCCCGCGTA--CTCGTACC  4957


 Score = 177 bits (195),  Expect = 7e-41
 Identities = 249/350 (71%), Gaps = 0/350 (0%)
 Strand=Plus/Minus

Query  9515  GCTTCATTAAACAGAGTTGGAGAGTTTTTGAAGCCTTGCGGTAGTCTAGTCCAGGTCAGC  9574
             || |||| |||||| || |||  ||||||||| || || || ||||| ||||||||||  
Sbjct  3219  GCCTCATCAAACAGGGTGGGACTGTTTTTGAAACCCTGTGGGAGTCTGGTCCAGGTCAAT  3160

Query  9575  TGCCCGGGGGTTCCCGTATTGCCATCATTCCATTCGAAGGCAAAAATGTGTTGGCTGCTG  9634
             || || | | ||||| | |    |||  |||| || |||||||| |   | || ||| ||
Sbjct  3159  TGTCCAGAGATTCCCATTTCTGGATCTCTCCACTCAAAGGCAAAGAGAGGCTGACTGGTG  3100

Query  9635  GGTGCCAGGGCTATGCTAAAAAACGCATCCTTTAGGTCTAAGGTAGTATACCAGACATGT  9694
             ||    ||    | ||  ||||| ||||| ||||  || |    ||| |||||    || 
Sbjct  3099  GGGTGGAGTCTCAGGCAGAAAAAGGCATCTTTTAAATCAAGCACAGTGTACCACTGGTGG  3040

Query  9695  GAAGGGGGCAAGTGACTTAGTAAGGTATAAGGGTTGGGGACCGTGGGATGGATGTCTTCA  9754
             || || || |    |||||  | | | ||||| ||||| || ||||| ||||| ||||| 
Sbjct  3039  GACGGAGGGAGTCCACTTAAGAGGTTGTAAGGATTGGGCACGGTGGGGTGGATATCTTCC  2980

Query  9755  ACCCTCTTATTTACTTCCCTCAAGTCCTGGACTGGCCTATAATCTTTTCCCCCCGGTTTC  9814
             |||| ||| || ||||| ||||  |||||||| ||||| ||||| ||   ||| ||||||
Sbjct  2979  ACCCGCTTGTTGACTTCTCTCAGATCCTGGACAGGCCTGTAATCATTAGTCCCTGGTTTC  2920

Query  9815  TTAACGGGGAGAAGTGGGGTGTTCCAGGCAGAATGGCAAGGTTTCAGTAT  9864
             |||||||| || || || ||||||||||  || |||||||||  || |||
Sbjct  2919  TTAACGGGCAGCAGGGGTGTGTTCCAGGGGGACTGGCAAGGTACCAATAT  2870


 Score = 71.6 bits (78),  Expect = 2e-09
 Identities = 91/123 (74%), Gaps = 2/123 (2%)
 Strand=Plus/Minus

Query  8813  CCATGCACATGGACAGTGCCAAAGGCGTAGCGGCTATCGGTGTAGACAGTCACTCGTCTC  8872
             ||||| |||||| | ||  | ||||| ||||||||||| ||||| ||| | |  | ||| 
Sbjct  4398  CCATGAACATGGGCCGTAGCGAAGGCATAGCGGCTATCAGTGTAAACATTTAG-CTTCTT  4340

Query  8873  -CCTTCGGCCCGTTCCAGCGCTTCCGCCAGCGCGATCAGTTCGGCCTTCTGTGCTGATGT  8931
              ||||| |||  || ||| ||||  |  || ||||||||||||||   ||| ||||| ||
Sbjct  4339  ACCTTCTGCCATTTTCAGGGCTTGGGTGAGTGCGATCAGTTCGGCTCGCTGGGCTGACGT  4280

Query  8932  CCC  8934
              ||
Sbjct  4279  TCC  4277


 Score = 59.9 bits (65),  Expect = 1e-05
 Identities = 262/409 (64%), Gaps = 7/409 (2%)
 Strand=Plus/Minus

Query  10862  CCCTTGCATTATAGCTTTTACCTTGGCCAAATTGGTGGGGCGGCGTGCCGCCGCTCGGAG  10921
              ||| ||  ||||  |||||||||| ||||||||||||||||  |   ||||   | ||||
Sbjct  1717   CCCCTGGGTTATTCCTTTTACCTTAGCCAAATTGGTGGGGCTCCTGCCCGCATTTTGGAG  1658

Query  10922  ACCTGCCATAAGAGTCTGGCGGTAGACTTGGAGACGCTCCCTACCTTCTGCGTTCCCAAA  10981
              ||| ||||  ||   |||||| ||||     ||  | | |||||||     | |     |
Sbjct  1657   ACCCGCCAAGAGCAGCTGGCGATAGAGAACTAGGTGGTTCCTACCTCTAAGGGTGGTGTA  1598

Query  10982  GTCCCAATCCGGTCTATTCA-GGGGAAAGCGCTCGTCTATCAGGTTCGGCAAGGTCGTCG  11040
              |||||| || || |  |  | |||||||||   | || |||   || |||||    || |
Sbjct  1597   GTCCCAGTCGGGACGTTCGAGGGGGAAAGC-AGCCTCGATCTCATTGGGCAATTGGGTGG  1539

Query  11041  GTCTTCCGTTGTCGCCAGGGACATTTTTTCTGGCCTCGGTGAGGATTCGCTCGCGCTCCT  11100
              | |  || | ||||||  ||||    |||||||| ||   ||| |  ||||     || |
Sbjct  1538   GGCGGCCATCGTCGCCCCGGACTGCCTTTCTGGCTTCCAGGAGCACCCGCTGCTTTTCTT  1479

Query  11101  CGGTGGTGAATAAGGTCTTAAGAAGCTGCTGGCAATCATCCCAAGTGGGACTGTGTGTGT  11160
              |    || |  |  |||   || | ||| || || ||||||||||| ||   ||| ||| 
Sbjct  1478   CTCCTGTCAGCAGAGTCCCCAGCAACTGTTGACAGTCATCCCAAGTAGGCTGGTGGGTGG  1419

Query  11161  GCATGACAGACTCGAACAGGTCAGTTAGGCCTTTC--GGGTCCTCAGAAAAAGGAGGGTT  11218
                | |||||||||||  | | |||| |    || |  || || || || || | ||||||
Sbjct  1418   TGAGGACAGACTCGATTAAGGCAGTCA--ATTTACCTGGATCTTCGGAGAAGGAAGGGTT  1361

Query  11219  TTGAGCCTTCCAGTTGTACAGATCACTGCTAGAAAA-AGGCCAGTACTG  11266
               | |   |||||||| || |||||   |   |||||  |||||||||||
Sbjct  1360   ATTATTTTTCCAGTTATATAGATCCGAGGAGGAAAACCGGCCAGTACTG  1312


 Score = 46.4 bits (50),  Expect = 0.080
 Identities = 55/75 (73%), Gaps = 0/75 (0%)
 Strand=Plus/Minus

Query  11852  AATAATGTCTAGGGAAAAAGTTCCCTgggggggCCAGCCCACATTAAAAGTAGGCCATTC  11911
              ||||||||| |    |||||| || |   | ||||| || |||   ||||| ||||| ||
Sbjct  820    AATAATGTCCAAATTAAAAGTACCATCTTGCGGCCACCCTACACCGAAAGTTGGCCACTC  761

Query  11912  TGCAGAGCAGAATGT  11926
               ||||||||||| ||
Sbjct  760    GGCAGAGCAGAAGGT  746


 Score = 45.5 bits (49),  Expect = 0.28
 Identities = 104/153 (68%), Gaps = 8/153 (5%)
 Strand=Plus/Minus

Query  9942   AGGGTCAAAATGTGGAGGGGCTGTCC--TTGGCCATCCAATAGCTTAATGCC--ATCCGG  9997
              |||||||| |  || |||||||||||  |||| |  |||  | || |   ||  ||||  
Sbjct  2619   AGGGTCAACACCTGCAGGGGCTGTCCTTTTGGTC--CCACAACCTGAGCTCCCGATCC--  2564

Query  9998   CTCAAAATGGATCTGAGCCCTGATCTTAGTCAGGAGATCGCGCCCCAGTAAGGGGGCAGG  10057
              ||| || |||||||| ||| | | ||||||||  |  || |  || || || ||   |||
Sbjct  2563   CTCGAAGTGGATCTGGGCCTTTAACTTAGTCAACAAGTCCCTTCCTAGCAAAGGATAAGG  2504

Query  10058  GCATTCAGGGATAACTAGGAAGGAGTGGGTCAC  10090
              ||| || || | |   ||||| ||||| || ||
Sbjct  2503   GCAGTCCGGCACATGGAGGAAAGAGTGAGTGAC  2471


>NC_001885.3 Gibbon ape leukemia virus gag, pol, and env genes, 
complete cds
Length=8088

 Score = 211 bits (233),  Expect = 3e-51
 Identities = 384/555 (69%), Gaps = 8/555 (1%)
 Strand=Plus/Minus

Query  10716  AATTTCTTCCTAATATCTGGGGCAGCCTGGTTTATAAAGGACATAATTACAGCCGACTGG  10775
              || || ||| | ||||||||||| | |||    ||||||| |||    || || | ||| 
Sbjct  1817   AACTTTTTCTTGATATCTGGGGCTGACTGTCCGATAAAGGCCATGGCGACCGCAGCCTGT  1758

Query  10776  TTTTCCTCTGCCAGGGGGTCCAACGGGGTGTACTGTCTGTAAGCATCATAGAGGCGTTCT  10835
              | | |||| |    ||| || ||||| |||||    || || || ||    |||||||||
Sbjct  1757   TGTCCCTCAGAAGAGGGATCAAACGGAGTGTATCTCCTATAGGCCTCCATCAGGCGTTCT  1698

Query  10836  AAAAACACGGCCGGGCTTTCATTATCCCCTTGCATTATAGCTTTTACCTTGGCCAAATTG  10895
              || || || |  |||  |||       || ||||  |   || ||||||| |||||||||
Sbjct  1697   AAGAAAACCGAAGGGGGTTCTGCCGGTCCCTGCAAGACCTCTCTTACCTTAGCCAAATTG  1638

Query  10896  GTGGGGCGGCGTGCCGCCGCTCGGAGACCTGCCATAAGAGTCTGGCGGTAGACTTGGAGA  10955
              || || || || || ||| ||  |||||||||||  |||||| ||||||||||  | |||
Sbjct  1637   GTAGGACGCCGAGCTGCCCCTTTGAGACCTGCCACTAGAGTCCGGCGGTAGACCAGAAGA  1578

Query  10956  CGCTCCCTACCTTCTGCGTTCCCAAAGTCCCAATCCGGTCTATTCAGGGGAAAGCGCTCG  11015
              |||||||||||| | ||  |     | ||||| |  |||| ||| ||||| |||  ||| 
Sbjct  1577   CGCTCCCTACCTGCGGCTGTGTTGTAATCCCAGTGAGGTCGATTGAGGGGGAAGGCCTCA  1518

Query  11016  TCTATCAGGTTCGGCAAGGT-CGTCGGTCTTCCGTTGTCGCCAGGGACATTTTTTCTGGC  11074
              |  || ||||||  | || |  || ||    || ||||| ||| |||||||||| | |||
Sbjct  1517   TTAATGAGGTTC-TCGAGCTGTGTAGGGGCCCCATTGTCCCCAAGGACATTTTTGCGGGC  1459

Query  11075  CTCGGTGAGGATTCGCTCGCGCTCCTCGGTGGTGAATAAGGTCTTAAGAAGCTGCTGGCA  11134
              |||   ||| ||||  || || ||||| |||||||| |   |||  || ||||| |||||
Sbjct  1458   CTCCAGGAGAATTCTTTCCCGTTCCTCAGTGGTGAAAAGAATCTGTAGGAGCTGTTGGCA  1399

Query  11135  ATCATCCCAAGTGGGACTG-TGTGTGTGCATGACAGACTCGAACAGGTCAGTTAGGCCTT  11193
              ||| ||||||||||| ||| || | |  ||| | |||||| |  ||  | || || ||| 
Sbjct  1398   ATCGTCCCAAGTGGG-CTGATGGGAGAACATAAGAGACTCAAGGAGCCCCGTGAGACCTG  1340

Query  11194  TCGGGTCCTCAGAAAAAGGAGGGTTTTGAGCCTTCCAGTTGTACAGATCACTGCT--AGA  11251
                ||||  ||||||||||  || |  | ||  ||||| || || ||||  |||||   ||
Sbjct  1339   CTGGGTTTTCAGAAAAAGAGGGATGATTAGATTTCCAATTATAAAGAT--CTGCTGAGGA  1282

Query  11252  AAAAGGCCAGTACTG  11266
              ||||||||| || ||
Sbjct  1281   AAAAGGCCAATATTG  1267


 Score = 205 bits (227),  Expect = 1e-49
 Identities = 325/464 (70%), Gaps = 9/464 (2%)
 Strand=Plus/Minus

Query  7774  ATGGGGGGTGGTGCCCCATACAGAATTTCGAAAGGTGTCAAACCAT---GTACATATGGT  7830
             |||||||||||| | ||||| ||||||||  |||| || ||||||    |  ||   || 
Sbjct  5291  ATGGGGGGTGGTCCTCCATAGAGAATTTCATAAGGAGTTAAACCAAACCGGCCA---GGG  5235

Query  7831  GAGTTCCGGACCCGGAAGATGGCATAGGGTAAGAGGGTCACCCAGTCC---CCGCCAGTC  7887
             |  |||| | |||  |  |  ||  |||| | |||||||||||||||    || || |||
Sbjct  5234  GTATTCCTGGCCCTAAGCAGCGCTAAGGGAAGGAGGGTCACCCAGTCTTTTCCACCGGTC  5175

Query  7888  TCGATGGCTAGTTTGGACAAGGTCTCCTTTAGAGTCCGATTCATTCTCTCTACCTGCCCT  7947
             || | ||||| ||||| ||||||||| || |  || |  |||||||| |||||||| |||
Sbjct  5174  TCTAAGGCTAATTTGGTCAAGGTCTCTTTAATTGTTCTGTTCATTCTTTCTACCTGACCT  5115

Query  7948  GAGCTCTGGGGATTATATTCACAATGTAACTTCCAATTGATCCCTATCGCTCGGGCTAGT  8007
             |||||||||||  ||||  ||||||||||||||||||| ||||| |       ||| |||
Sbjct  5114  GAGCTCTGGGGTCTATACGCACAATGTAACTTCCAATTTATCCCCAGTTGAGTGGCCAGT  5055

Query  8008  CCTTGTAGGACGTTACTGATGAAAGCTGGGCCGTTATCGGAGCCTAAAACCTCAGGAACC  8067
             || ||    || | |   |  || || ||||| || || || || |  |||| ||| | |
Sbjct  5054  CCCTGACTTACCTGAGCAACAAAGGCCGGGCCATTGTCTGACCCGAGTACCTTAGGGATC  4995

Query  8068  CCATATCTGGGAATAATTTCTTCTAGTAATGCCTTAGCAACCACTTGGGCAGTCTCCCGT  8127
             ||  | | ||| | ||||||||||| || |   |||   || | | |||| || ||   |
Sbjct  4994  CCGAAGCGGGGTAGAATTTCTTCTAATATTTTTTTACAGACGATTAGGGCCGTTTCAGTT  4935

Query  8128  TTCGTGGGGAAGGCTTCCACCCAGCCCGAAAATGTGTCAACCATTACTAGCAAGTACTTA  8187
             || || || || ||||| ||||| || || || || || |  | ||||| ||  ||||| 
Sbjct  4934  TTGGTAGGAAAAGCTTCTACCCATCCGGAGAAAGTATCTATGAATACTAACAGATACTTG  4875

Query  8188  TACCCATACCTCCCAGGCTTTACCTCAGTAAAATCCACTTCCCA  8231
             |  |||||||  ||||||||||  || || || || || |||||
Sbjct  4874  TTTCCATACCGACCAGGCTTTATTTCTGTGAAGTCTACCTCCCA  4831


 Score = 145 bits (160),  Expect = 1e-31
 Identities = 239/345 (69%), Gaps = 0/345 (0%)
 Strand=Plus/Minus

Query  9498  CCAAATCCTGATTTAGGGCTTCATTAAACAGAGTTGGAGAGTTTTTGAAGCCTTGCGGTA  9557
             |||||||  | |  ||||| || |  || ||||| |||||||| ||||| ||||| ||||
Sbjct  3166  CCAAATCTCGGTGGAGGGCCTCGTCGAAGAGAGTGGGAGAGTTCTTGAACCCTTGTGGTA  3107

Query  9558  GTCTAGTCCAGGTCAGCTGCCCGGGGGTTCCCGTATTGCCATCATTCCATTCGAAGGCAA  9617
             | |  |||||||||||||| || | | | ||  | |     || ||||| ||||| || |
Sbjct  3106  GCCGCGTCCAGGTCAGCTGACCTGTGTTACCTTTTTCTGGGTCTTTCCACTCGAACGCGA  3047

Query  9618  AAATGTGTTGGCTGCTGGGTGCCAGGGCTATGCTAAAAAACGCATCCTTTAGGTCTAAGG  9677
             | |   | |||||| ||||    ||    | ||  ||||| |||||||| || |||||| 
Sbjct  3046  ACAGCGGCTGGCTGTTGGGATGTAGCCTGAGGCAGAAAAAGGCATCCTTGAGATCTAAGA  2987

Query  9678  TAGTATACCAGACATGTGAAGGGGGCAAGTGACTTAGTAAGGTATAAGGGTTGGGGACCG  9737
               |  |||||   ||    ||| || | |  ||| || |   | |||||||| ||||| |
Sbjct  2986  CTGAGTACCAAGTATAGCTAGGCGGAAGGGAACTCAGAAGATTGTAAGGGTTTGGGACTG  2927

Query  9738  TGGGATGGATGTCTTCAACCCTCTTATTTACTTCCCTCAAGTCCTGGACTGGCCTATAAT  9797
             ||||||| || || |  ||||| ||||| | ||| |||| ||| || ||||||| ||| |
Sbjct  2926  TGGGATGAATATCCTGTACCCTTTTATTAATTTCTCTCAGGTCTTGAACTGGCCGATAGT  2867

Query  9798  CTTTTCCCCCCGGTTTCTTAACGGGGAGAAGTGGGGTGTTCCAGG  9842
             | ||   ||| || || || || || || || ||||| |||||||
Sbjct  2866  CATTGGTCCCTGGCTTTTTTACAGGTAGCAGAGGGGTATTCCAGG  2822


 Score = 87.8 bits (96),  Expect = 3e-14
 Identities = 189/278 (68%), Gaps = 5/278 (2%)
 Strand=Plus/Minus

Query  5655  GGGCCCA-CTAAGGTAGATACTAAGGTGGTGAGCCAAGGAGATCTGTTAAACCAAGCCTC  5713
             ||||||| | | ||| ||||  | ||| |||| |||||| ||  | || |||||  | ||
Sbjct  7465  GGGCCCAGCGATGGTTGATAGCAGGGTAGTGAACCAAGGGGAGTTATTGAACCATCCTTC  7406

Query  5714  AAACCAGTTCTC-CTGAGCTTCC-CTTTCCCGTTTTCTCTTAGCTAACCCTTCTCTCACC  5771
             | ||||||| |  ||   ||  | || |  |  | ||| ||| | |    |||| | |  
Sbjct  7405  ATACCAGTTTTGGCTTTTCTGGCGCTCTAAC--TGTCTTTTATCCAGTTTTTCTTTGAGT  7348

Query  5772  TTTGCCATGGAtttttttACCACACCAGTATGGTCAGCATAAAAACAACATTCCTCCCCC  5831
             |||  |||||| |    |||  |||| |  |||||    |||||||| || || |||   
Sbjct  7347  TTTTTCATGGAGTCCCGTACTGCACCTGAGTGGTCTATGTAAAAACAGCACTCTTCCTTT  7288

Query  5832  AGCGCGGCACACAGTCCCCCTTGTTGGAGGAACAACAAATCAAGTCCTCTTTTATTCTGG  5891
             || || ||||| || || |||| ||  || |||| ||| ||||| |||||  |||| |||
Sbjct  7287  AGGGCCGCACAGAGGCCACCTTCTTTTAGAAACAGCAAGTCAAGGCCTCTCCTATTTTGG  7228

Query  5892  AGTACTACCTCGGATAGAGAGGTGAGCGACTTCTCTAA  5929
             || ||||||||||| || || || || || | ||||||
Sbjct  7227  AGCACTACCTCGGACAGGGAAGTCAGTGAGTCCTCTAA  7190


 Score = 86.0 bits (94),  Expect = 9e-14
 Identities = 209/314 (67%), Gaps = 6/314 (2%)
 Strand=Plus/Minus

Query  10001  AAAATGGATCTGAGCCCTGATCTTAGTCAGGAGATCGCGCCCCAGTAAGGGGGCAGGGCA  10060
              ||| |||||||| ||| | |  || || ||||| || |  ||||  |  || ||||||||
Sbjct  2499   AAACTGGATCTGGGCCTTTAGTTTGGTTAGGAGGTCCCTGCCCAACAGAGGAGCAGGGCA  2440

Query  10061  TTCAGGGATAACTAGGAAGGAGTGGGTCACTTGGTGGCGGCCTAAGTCTACTTGGCGCCT  10120
               || || || || |||||||||||||||||||| |   | || |  | ||   | |   |
Sbjct  2439   CTCGGGTATGACCAGGAAGGAGTGGGTCACTTGTTTATGTCCAATTTTTAAAAGTCTTTT  2380

Query  10121  ACTAGTCCACCGATAAGCCTTGGACCCAGTTGCCCCTTGCACCAAACTGGTTTTCTGAGA  10180
                | |||||  | ||  |||||   || || || |||| ||| |  | |    |||| ||
Sbjct  2379   TGTGGTCCAGGGGTAGACCTTGCTGCCTGTCGCTCCTTCCACGA--CCGTCCGTCTG-GA  2323

Query  10181  ---TAAGGGCTCTGTGGGCTTATTCAAAACTGAGTACTGGGCTCCTGTGTCTACCAGGAA  10237
                 ||      |  |||| |   |||| ||||| |  |  ||||| ||||| ||||||||
Sbjct  2322   CCCTACTTTTCCCATGGGTTGGGTCAATACTGAATGTTCAGCTCCGGTGTCGACCAGGAA  2263

Query  10238  TCCTACTGGCTTCCCCTCCACATACGCAGTTACCCAAGACTCGGGGAGGGGATCCGAGTC  10297
                | |  ||  |||||||||||  |   ||||||| ||  ||||||||||| |||||  |
Sbjct  2262   CTCAATGGGGGTCCCCTCCACAGTCAGTGTTACCCTAGGTTCGGGGAGGGGGTCCGAACC  2203

Query  10298  CCGTCTCCCCTAGT  10311
              | | ||||||||||
Sbjct  2202   CTGACTCCCCTAGT  2189


 Score = 44.6 bits (48),  Expect = 0.28
 Identities = 33/39 (85%), Gaps = 0/39 (0%)
 Strand=Plus/Minus

Query  6200  ATTAAAGACCGAGGTAGATAAGCACGGGGTGAGGCCAGT  6238
             |||||| || ||||| || | ||| ||||||||||||||
Sbjct  6910  ATTAAAAACTGAGGTGGAGAGGCAAGGGGTGAGGCCAGT  6872


 Score = 41.0 bits (44),  Expect = 3.4
 Identities = 61/87 (70%), Gaps = 0/87 (0%)
 Strand=Plus/Minus

Query  11867  AAAAGTTCCCTgggggggCCAGCCCACATTAAAAGTAGGCCATTCTGCAGAGCAGAATGT  11926
              |||||||||||  || ||||| |||||    || || ||||| || |  || ||||| ||
Sbjct  798    AAAAGTTCCCTCCGGTGGCCACCCCACGCCGAATGTGGGCCACTCGGAGGAACAGAAAGT  739

Query  11927  ATCAAACTTACCTTTCTTCACTTCCAC  11953
               |   | || || || || | ||||||
Sbjct  738    CTGCCATTTTCCCTTTTTGATTTCCAC  712


>M26927.1 Gibbon ape leukemia virus gag, pol, and env genes, complete 
cds
Length=8088

 Score = 211 bits (233),  Expect = 3e-51
 Identities = 384/555 (69%), Gaps = 8/555 (1%)
 Strand=Plus/Minus

Query  10716  AATTTCTTCCTAATATCTGGGGCAGCCTGGTTTATAAAGGACATAATTACAGCCGACTGG  10775
              || || ||| | ||||||||||| | |||    ||||||| |||    || || | ||| 
Sbjct  1817   AACTTTTTCTTGATATCTGGGGCTGACTGTCCGATAAAGGCCATGGCGACCGCAGCCTGT  1758

Query  10776  TTTTCCTCTGCCAGGGGGTCCAACGGGGTGTACTGTCTGTAAGCATCATAGAGGCGTTCT  10835
              | | |||| |    ||| || ||||| |||||    || || || ||    |||||||||
Sbjct  1757   TGTCCCTCAGAAGAGGGATCAAACGGAGTGTATCTCCTATAGGCCTCCATCAGGCGTTCT  1698

Query  10836  AAAAACACGGCCGGGCTTTCATTATCCCCTTGCATTATAGCTTTTACCTTGGCCAAATTG  10895
              || || || |  |||  |||       || ||||  |   || ||||||| |||||||||
Sbjct  1697   AAGAAAACCGAAGGGGGTTCTGCCGGTCCCTGCAAGACCTCTCTTACCTTAGCCAAATTG  1638

Query  10896  GTGGGGCGGCGTGCCGCCGCTCGGAGACCTGCCATAAGAGTCTGGCGGTAGACTTGGAGA  10955
              || || || || || ||| ||  |||||||||||  |||||| ||||||||||  | |||
Sbjct  1637   GTAGGACGCCGAGCTGCCCCTTTGAGACCTGCCACTAGAGTCCGGCGGTAGACCAGAAGA  1578

Query  10956  CGCTCCCTACCTTCTGCGTTCCCAAAGTCCCAATCCGGTCTATTCAGGGGAAAGCGCTCG  11015
              |||||||||||| | ||  |     | ||||| |  |||| ||| ||||| |||  ||| 
Sbjct  1577   CGCTCCCTACCTGCGGCTGTGTTGTAATCCCAGTGAGGTCGATTGAGGGGGAAGGCCTCA  1518

Query  11016  TCTATCAGGTTCGGCAAGGT-CGTCGGTCTTCCGTTGTCGCCAGGGACATTTTTTCTGGC  11074
              |  || ||||||  | || |  || ||    || ||||| ||| |||||||||| | |||
Sbjct  1517   TTAATGAGGTTC-TCGAGCTGTGTAGGGGCCCCATTGTCCCCAAGGACATTTTTGCGGGC  1459

Query  11075  CTCGGTGAGGATTCGCTCGCGCTCCTCGGTGGTGAATAAGGTCTTAAGAAGCTGCTGGCA  11134
              |||   ||| ||||  || || ||||| |||||||| |   |||  || ||||| |||||
Sbjct  1458   CTCCAGGAGAATTCTTTCCCGTTCCTCAGTGGTGAAAAGAATCTGTAGGAGCTGTTGGCA  1399

Query  11135  ATCATCCCAAGTGGGACTG-TGTGTGTGCATGACAGACTCGAACAGGTCAGTTAGGCCTT  11193
              ||| ||||||||||| ||| || | |  ||| | |||||| |  ||  | || || ||| 
Sbjct  1398   ATCGTCCCAAGTGGG-CTGATGGGAGAACATAAGAGACTCAAGGAGCCCCGTGAGACCTG  1340

Query  11194  TCGGGTCCTCAGAAAAAGGAGGGTTTTGAGCCTTCCAGTTGTACAGATCACTGCT--AGA  11251
                ||||  ||||||||||  || |  | ||  ||||| || || ||||  |||||   ||
Sbjct  1339   CTGGGTTTTCAGAAAAAGAGGGATGATTAGATTTCCAATTATAAAGAT--CTGCTGAGGA  1282

Query  11252  AAAAGGCCAGTACTG  11266
              ||||||||| || ||
Sbjct  1281   AAAAGGCCAATATTG  1267


 Score = 205 bits (227),  Expect = 1e-49
 Identities = 325/464 (70%), Gaps = 9/464 (2%)
 Strand=Plus/Minus

Query  7774  ATGGGGGGTGGTGCCCCATACAGAATTTCGAAAGGTGTCAAACCAT---GTACATATGGT  7830
             |||||||||||| | ||||| ||||||||  |||| || ||||||    |  ||   || 
Sbjct  5291  ATGGGGGGTGGTCCTCCATAGAGAATTTCATAAGGAGTTAAACCAAACCGGCCA---GGG  5235

Query  7831  GAGTTCCGGACCCGGAAGATGGCATAGGGTAAGAGGGTCACCCAGTCC---CCGCCAGTC  7887
             |  |||| | |||  |  |  ||  |||| | |||||||||||||||    || || |||
Sbjct  5234  GTATTCCTGGCCCTAAGCAGCGCTAAGGGAAGGAGGGTCACCCAGTCTTTTCCACCGGTC  5175

Query  7888  TCGATGGCTAGTTTGGACAAGGTCTCCTTTAGAGTCCGATTCATTCTCTCTACCTGCCCT  7947
             || | ||||| ||||| ||||||||| || |  || |  |||||||| |||||||| |||
Sbjct  5174  TCTAAGGCTAATTTGGTCAAGGTCTCTTTAATTGTTCTGTTCATTCTTTCTACCTGACCT  5115

Query  7948  GAGCTCTGGGGATTATATTCACAATGTAACTTCCAATTGATCCCTATCGCTCGGGCTAGT  8007
             |||||||||||  ||||  ||||||||||||||||||| ||||| |       ||| |||
Sbjct  5114  GAGCTCTGGGGTCTATACGCACAATGTAACTTCCAATTTATCCCCAGTTGAGTGGCCAGT  5055

Query  8008  CCTTGTAGGACGTTACTGATGAAAGCTGGGCCGTTATCGGAGCCTAAAACCTCAGGAACC  8067
             || ||    || | |   |  || || ||||| || || || || |  |||| ||| | |
Sbjct  5054  CCCTGACTTACCTGAGCAACAAAGGCCGGGCCATTGTCTGACCCGAGTACCTTAGGGATC  4995

Query  8068  CCATATCTGGGAATAATTTCTTCTAGTAATGCCTTAGCAACCACTTGGGCAGTCTCCCGT  8127
             ||  | | ||| | ||||||||||| || |   |||   || | | |||| || ||   |
Sbjct  4994  CCGAAGCGGGGTAGAATTTCTTCTAATATTTTTTTACAGACGATTAGGGCCGTTTCAGTT  4935

Query  8128  TTCGTGGGGAAGGCTTCCACCCAGCCCGAAAATGTGTCAACCATTACTAGCAAGTACTTA  8187
             || || || || ||||| ||||| || || || || || |  | ||||| ||  ||||| 
Sbjct  4934  TTGGTAGGAAAAGCTTCTACCCATCCGGAGAAAGTATCTATGAATACTAACAGATACTTG  4875

Query  8188  TACCCATACCTCCCAGGCTTTACCTCAGTAAAATCCACTTCCCA  8231
             |  |||||||  ||||||||||  || || || || || |||||
Sbjct  4874  TTTCCATACCGACCAGGCTTTATTTCTGTGAAGTCTACCTCCCA  4831


 Score = 145 bits (160),  Expect = 1e-31
 Identities = 239/345 (69%), Gaps = 0/345 (0%)
 Strand=Plus/Minus

Query  9498  CCAAATCCTGATTTAGGGCTTCATTAAACAGAGTTGGAGAGTTTTTGAAGCCTTGCGGTA  9557
             |||||||  | |  ||||| || |  || ||||| |||||||| ||||| ||||| ||||
Sbjct  3166  CCAAATCTCGGTGGAGGGCCTCGTCGAAGAGAGTGGGAGAGTTCTTGAACCCTTGTGGTA  3107

Query  9558  GTCTAGTCCAGGTCAGCTGCCCGGGGGTTCCCGTATTGCCATCATTCCATTCGAAGGCAA  9617
             | |  |||||||||||||| || | | | ||  | |     || ||||| ||||| || |
Sbjct  3106  GCCGCGTCCAGGTCAGCTGACCTGTGTTACCTTTTTCTGGGTCTTTCCACTCGAACGCGA  3047

Query  9618  AAATGTGTTGGCTGCTGGGTGCCAGGGCTATGCTAAAAAACGCATCCTTTAGGTCTAAGG  9677
             | |   | |||||| ||||    ||    | ||  ||||| |||||||| || |||||| 
Sbjct  3046  ACAGCGGCTGGCTGTTGGGATGTAGCCTGAGGCAGAAAAAGGCATCCTTGAGATCTAAGA  2987

Query  9678  TAGTATACCAGACATGTGAAGGGGGCAAGTGACTTAGTAAGGTATAAGGGTTGGGGACCG  9737
               |  |||||   ||    ||| || | |  ||| || |   | |||||||| ||||| |
Sbjct  2986  CTGAGTACCAAGTATAGCTAGGCGGAAGGGAACTCAGAAGATTGTAAGGGTTTGGGACTG  2927

Query  9738  TGGGATGGATGTCTTCAACCCTCTTATTTACTTCCCTCAAGTCCTGGACTGGCCTATAAT  9797
             ||||||| || || |  ||||| ||||| | ||| |||| ||| || ||||||| ||| |
Sbjct  2926  TGGGATGAATATCCTGTACCCTTTTATTAATTTCTCTCAGGTCTTGAACTGGCCGATAGT  2867

Query  9798  CTTTTCCCCCCGGTTTCTTAACGGGGAGAAGTGGGGTGTTCCAGG  9842
             | ||   ||| || || || || || || || ||||| |||||||
Sbjct  2866  CATTGGTCCCTGGCTTTTTTACAGGTAGCAGAGGGGTATTCCAGG  2822


 Score = 87.8 bits (96),  Expect = 3e-14
 Identities = 189/278 (68%), Gaps = 5/278 (2%)
 Strand=Plus/Minus

Query  5655  GGGCCCA-CTAAGGTAGATACTAAGGTGGTGAGCCAAGGAGATCTGTTAAACCAAGCCTC  5713
             ||||||| | | ||| ||||  | ||| |||| |||||| ||  | || |||||  | ||
Sbjct  7465  GGGCCCAGCGATGGTTGATAGCAGGGTAGTGAACCAAGGGGAGTTATTGAACCATCCTTC  7406

Query  5714  AAACCAGTTCTC-CTGAGCTTCC-CTTTCCCGTTTTCTCTTAGCTAACCCTTCTCTCACC  5771
             | ||||||| |  ||   ||  | || |  |  | ||| ||| | |    |||| | |  
Sbjct  7405  ATACCAGTTTTGGCTTTTCTGGCGCTCTAAC--TGTCTTTTATCCAGTTTTTCTTTGAGT  7348

Query  5772  TTTGCCATGGAtttttttACCACACCAGTATGGTCAGCATAAAAACAACATTCCTCCCCC  5831
             |||  |||||| |    |||  |||| |  |||||    |||||||| || || |||   
Sbjct  7347  TTTTTCATGGAGTCCCGTACTGCACCTGAGTGGTCTATGTAAAAACAGCACTCTTCCTTT  7288

Query  5832  AGCGCGGCACACAGTCCCCCTTGTTGGAGGAACAACAAATCAAGTCCTCTTTTATTCTGG  5891
             || || ||||| || || |||| ||  || |||| ||| ||||| |||||  |||| |||
Sbjct  7287  AGGGCCGCACAGAGGCCACCTTCTTTTAGAAACAGCAAGTCAAGGCCTCTCCTATTTTGG  7228

Query  5892  AGTACTACCTCGGATAGAGAGGTGAGCGACTTCTCTAA  5929
             || ||||||||||| || || || || || | ||||||
Sbjct  7227  AGCACTACCTCGGACAGGGAAGTCAGTGAGTCCTCTAA  7190


 Score = 86.0 bits (94),  Expect = 9e-14
 Identities = 209/314 (67%), Gaps = 6/314 (2%)
 Strand=Plus/Minus

Query  10001  AAAATGGATCTGAGCCCTGATCTTAGTCAGGAGATCGCGCCCCAGTAAGGGGGCAGGGCA  10060
              ||| |||||||| ||| | |  || || ||||| || |  ||||  |  || ||||||||
Sbjct  2499   AAACTGGATCTGGGCCTTTAGTTTGGTTAGGAGGTCCCTGCCCAACAGAGGAGCAGGGCA  2440

Query  10061  TTCAGGGATAACTAGGAAGGAGTGGGTCACTTGGTGGCGGCCTAAGTCTACTTGGCGCCT  10120
               || || || || |||||||||||||||||||| |   | || |  | ||   | |   |
Sbjct  2439   CTCGGGTATGACCAGGAAGGAGTGGGTCACTTGTTTATGTCCAATTTTTAAAAGTCTTTT  2380

Query  10121  ACTAGTCCACCGATAAGCCTTGGACCCAGTTGCCCCTTGCACCAAACTGGTTTTCTGAGA  10180
                | |||||  | ||  |||||   || || || |||| ||| |  | |    |||| ||
Sbjct  2379   TGTGGTCCAGGGGTAGACCTTGCTGCCTGTCGCTCCTTCCACGA--CCGTCCGTCTG-GA  2323

Query  10181  ---TAAGGGCTCTGTGGGCTTATTCAAAACTGAGTACTGGGCTCCTGTGTCTACCAGGAA  10237
                 ||      |  |||| |   |||| ||||| |  |  ||||| ||||| ||||||||
Sbjct  2322   CCCTACTTTTCCCATGGGTTGGGTCAATACTGAATGTTCAGCTCCGGTGTCGACCAGGAA  2263

Query  10238  TCCTACTGGCTTCCCCTCCACATACGCAGTTACCCAAGACTCGGGGAGGGGATCCGAGTC  10297
                | |  ||  |||||||||||  |   ||||||| ||  ||||||||||| |||||  |
Sbjct  2262   CTCAATGGGGGTCCCCTCCACAGTCAGTGTTACCCTAGGTTCGGGGAGGGGGTCCGAACC  2203

Query  10298  CCGTCTCCCCTAGT  10311
              | | ||||||||||
Sbjct  2202   CTGACTCCCCTAGT  2189


 Score = 44.6 bits (48),  Expect = 0.28
 Identities = 33/39 (85%), Gaps = 0/39 (0%)
 Strand=Plus/Minus

Query  6200  ATTAAAGACCGAGGTAGATAAGCACGGGGTGAGGCCAGT  6238
             |||||| || ||||| || | ||| ||||||||||||||
Sbjct  6910  ATTAAAAACTGAGGTGGAGAGGCAAGGGGTGAGGCCAGT  6872


 Score = 41.0 bits (44),  Expect = 3.4
 Identities = 61/87 (70%), Gaps = 0/87 (0%)
 Strand=Plus/Minus

Query  11867  AAAAGTTCCCTgggggggCCAGCCCACATTAAAAGTAGGCCATTCTGCAGAGCAGAATGT  11926
              |||||||||||  || ||||| |||||    || || ||||| || |  || ||||| ||
Sbjct  798    AAAAGTTCCCTCCGGTGGCCACCCCACGCCGAATGTGGGCCACTCGGAGGAACAGAAAGT  739

Query  11927  ATCAAACTTACCTTTCTTCACTTCCAC  11953
               |   | || || || || | ||||||
Sbjct  738    CTGCCATTTTCCCTTTTTGATTTCCAC  712


>NC_009889.1 RD114 retrovirus, complete genome
Length=8406

 Score = 196 bits (217),  Expect = 7e-47
 Identities = 260/359 (72%), Gaps = 14/359 (4%)
 Strand=Plus/Minus

Query  7881  GCCAGTCTCGATGGCTAGTTTGGACAAGGTCTCCTTTAGAGTCCGATTCATTCTCTCTAC  7940
             ||||||||| | ||  | ||| |  | |||||| ||||  || | ||||||||| |||||
Sbjct  5668  GCCAGTCTCTAAGGTCAATTTAGTAAGGGTCTCTTTTATTGTTCTATTCATTCTTTCTAC  5609

Query  7941  CTGCCCTGAGCTCTGGGGATTATATTCACAATGTAACTTCCAATTGATCCCTATCGCTCG  8000
             ||| ||||||||||||||  ||||| |||| ||||| |||||||| ||||| |  |  | 
Sbjct  5608  CTGTCCTGAGCTCTGGGGCCTATATGCACAGTGTAATTTCCAATTAATCCCCAGTGTCCT  5549

Query  8001  GGCTAGTCCTTGTAGGACGTTACTG----ATGAAAGCTGGGCCGTTATCGGAGCCTAAAA  8056
             ||| || || |    ||| |  |||    | ||| || || |||||||| || || |  |
Sbjct  5548  GGCGAGCCCCT----GACTTACCTGGGAAACGAAGGCCGGCCCGTTATCTGACCCGATTA  5493

Query  8057  CCTCAGGAACCCCATATCTGGGAATAATTTCTTCTAGTAATGCCTTAGCAACCACTTGGG  8116
             |||  ||||  ||| ||||||| |  ||||||||||  |    ||| || ||||| || |
Sbjct  5492  CCTTGGGAAGTCCAAATCTGGGGAAGATTTCTTCTAAAATCTTCTTGGCTACCACGTGTG  5433

Query  8117  CAGTCTCCCGTTTCGTGGGGAAGGCTTCCACCCAGCCCGAAAATGTGTCAACCATTACTA  8176
             | || ||| ||   |||||| ||||||| ||||| || ||||| ||||| || |  ||||
Sbjct  5432  CCGTTTCCTGTCGGGTGGGGTAGGCTTCTACCCATCCTGAAAAGGTGTCTACAAACACTA  5373

Query  8177  GCAAGTACTTATACC---CATACCTCCCAGGCTTTACCTCAGTAAAATCCACTTCCCAA  8232
               | |||||||||||   ||||      ||||||||| ||||||||||| | |||||||
Sbjct  5372  ATAGGTACTTATACCCCGCATA---GTGAGGCTTTACTTCAGTAAAATCTATTTCCCAA  5317


 Score = 167 bits (184),  Expect = 3e-38
 Identities = 305/444 (69%), Gaps = 6/444 (1%)
 Strand=Plus/Minus

Query  10827  AGGCGTTCTAAAAACACGGCCGGGCTTTCATTATCCCCTTGCATTATAGCTTTTACCTTG  10886
              || ||||| | |||  | || |||||||| |  |  ||||| ||||||| | ||||||||
Sbjct  2130   AGCCGTTCCATAAAGGCTGCGGGGCTTTCCTCTTTTCCTTGAATTATAGTTCTTACCTTG  2071

Query  10887  GCCAAATTGGTGGGGCGGCGTGCCGCCGCTCGGAGACCTGCCATAAGAGTCTGGCGGTAG  10946
              |||||||||||||| ||   | | ||| |   |||||| ||||  |||| |||||| |||
Sbjct  2070   GCCAAATTGGTGGGCCGTTTTCCTGCCCCCTTGAGACCCGCCAACAGAGCCTGGCGATAG  2011

Query  10947  ACTTGGAGACGCTCCCTACCTTCTGCGTTCCCAAAGTCCCAATCCGGTCTATTCAGGGGA  11006
              | | |||||| ||||||||||   ||  |  || ||||||| ||||| | | | ||||||
Sbjct  2010   ATTCGGAGACTCTCCCTACCTGGAGCCGTTTCATAGTCCCAGTCCGGGCGAGTAAGGGGA  1951

Query  11007  AAGCGCTCGTCTATCAGGTTCG---GCAAGGTCGTCGGTCTTCCGTTGTCGCCAGGGACA  11063
              || | ||| |||||    || |   ||  ||| |     | |||   | | || || |||
Sbjct  1950   AACCCCTCATCTATTTCATTGGGGAGCTGGGTTGGAAAGCCTCC--AGGC-CCTGGCACA  1894

Query  11064  TTTTTTCTGGCCTCGGTGAGGATTCGCTCGCGCTCCTCGGTGGTGAATAAGGTCTTAAGA  11123
              ||||| | ||||||   ||| | ||| |  |  ||||| || || || | |  ||  || 
Sbjct  1893   TTTTTCCGGGCCTCCAGGAGAACTCGTTGCCTTTCCTCTGTAGTCAAAAGGACCTGTAGG  1834

Query  11124  AGCTGCTGGCAATCATCCCAAGTGGGACTGTGTGTGTGCATGACAGACTCGAACAGGTCA  11183
              || |||||||| || ||||| |||||   ||||||| | | ||  || || | |||    
Sbjct  1833   AGTTGCTGGCAGTCGTCCCAGGTGGGCTGGTGTGTGAGGAGGATGGATTCTATCAGTGAG  1774

Query  11184  GTTAGGCCTTTCGGGTCCTCAGAAAAAGGAGGGTTTTGAGCCTTCCAGTTGTACAGATCA  11243
              |||||| | |  || || |  ||||| | |||||| ||||  ||||| || || ||||| 
Sbjct  1773   GTTAGGGCCTGGGGTTCTTGGGAAAAGGAAGGGTTATGAGTTTTCCAATTATAAAGATCG  1714

Query  11244  CTGCTAGAAAAAGGCCAGTACTGG  11267
                |  ||| || ||||| || |||
Sbjct  1713   GAGGCAGAGAATGGCCAATATTGG  1690


 Score = 138 bits (152),  Expect = 2e-29
 Identities = 242/348 (70%), Gaps = 6/348 (2%)
 Strand=Plus/Minus

Query  9512  AGGGCTTCATTAAACAGAGTTGGAGAGTTTTTGAAGCCTTGCGGTAGTCTAGTCCAGGTC  9571
             || || |||| ||| ||||| || ||||||||||| || || ||||  |  |||||||| 
Sbjct  3561  AGAGCCTCATCAAAGAGAGTGGGGGAGTTTTTGAACCCCTGGGGTAAGCGGGTCCAGGTT  3502

Query  9572  AGCTGCCCGGGGGTTCCCGTATTGCCATCATTCCATTCGAAGGCAAAAATGTGTTGGCTG  9631
             |  || || | | ||||  | |     ||  |||||||||| ||||| |  |  ||||| 
Sbjct  3501  AATTGGCCTGAGATTCCTCTTTCAGGGTCCCTCCATTCGAAAGCAAACAGTTCCTGGCTC  3442

Query  9632  CTGGGTGCCAGGGCTATGCTAAAAAACGCATCCTTTAGGTCTAAGGTA--GTATACCAGA  9689
               ||| |||| || || || ||| || ||||| |||||||| |  |||  || |||||| 
Sbjct  3441  TGGGGGGCCAAGGGTAAGCAAAAGAATGCATCTTTTAGGTCCA--GTACTGTGTACCAGG  3384

Query  9690  CATGTGAAGGGGGCA-AGTGACTTAGTAAGGTATAAGGGTTGGGGACCGTGGGATGGATG  9748
                |    |||  || |||| || || ||| |||| || ||||||||||| |||||||| 
Sbjct  3383  TGCGGTCTGGGCTCAGAGTG-CTGAGCAAGTTATAGGGATTGGGGACCGTAGGATGGATA  3325

Query  9749  TCTTCAACCCTCTTATTTACTTCCCTCAAGTCCTGGACTGGCCTATAATCTTTTCCCCCC  9808
             ||   |  ||| || || |||||||| ||||| ||||| ||||| || ||       || 
Sbjct  3324  TCCATAGTCCTTTTGTTGACTTCCCTTAAGTCTTGGACGGGCCTGTAGTCCCGAGTACCA  3265

Query  9809  GGTTTCTTAACGGGGAGAAGTGGGGTGTTCCAGGCAGAATGGCAAGGT  9856
             ||||| || || || |  || ||||| ||||| |  ||  ||||||||
Sbjct  3264  GGTTTTTTCACTGGTAAGAGAGGGGTATTCCAAGGTGAGCGGCAAGGT  3217


>EU030001.1 RD114 retrovirus isolate SC3C, complete genome
Length=8406

 Score = 196 bits (217),  Expect = 7e-47
 Identities = 260/359 (72%), Gaps = 14/359 (4%)
 Strand=Plus/Minus

Query  7881  GCCAGTCTCGATGGCTAGTTTGGACAAGGTCTCCTTTAGAGTCCGATTCATTCTCTCTAC  7940
             ||||||||| | ||  | ||| |  | |||||| ||||  || | ||||||||| |||||
Sbjct  5668  GCCAGTCTCTAAGGTCAATTTAGTAAGGGTCTCTTTTATTGTTCTATTCATTCTTTCTAC  5609

Query  7941  CTGCCCTGAGCTCTGGGGATTATATTCACAATGTAACTTCCAATTGATCCCTATCGCTCG  8000
             ||| ||||||||||||||  ||||| |||| ||||| |||||||| ||||| |  |  | 
Sbjct  5608  CTGTCCTGAGCTCTGGGGCCTATATGCACAGTGTAATTTCCAATTAATCCCCAGTGTCCT  5549

Query  8001  GGCTAGTCCTTGTAGGACGTTACTG----ATGAAAGCTGGGCCGTTATCGGAGCCTAAAA  8056
             ||| || || |    ||| |  |||    | ||| || || |||||||| || || |  |
Sbjct  5548  GGCGAGCCCCT----GACTTACCTGGGAAACGAAGGCCGGCCCGTTATCTGACCCGATTA  5493

Query  8057  CCTCAGGAACCCCATATCTGGGAATAATTTCTTCTAGTAATGCCTTAGCAACCACTTGGG  8116
             |||  ||||  ||| ||||||| |  ||||||||||  |    ||| || ||||| || |
Sbjct  5492  CCTTGGGAAGTCCAAATCTGGGGAAGATTTCTTCTAAAATCTTCTTGGCTACCACGTGTG  5433

Query  8117  CAGTCTCCCGTTTCGTGGGGAAGGCTTCCACCCAGCCCGAAAATGTGTCAACCATTACTA  8176
             | || ||| ||   |||||| ||||||| ||||| || ||||| ||||| || |  ||||
Sbjct  5432  CCGTTTCCTGTCGGGTGGGGTAGGCTTCTACCCATCCTGAAAAGGTGTCTACAAACACTA  5373

Query  8177  GCAAGTACTTATACC---CATACCTCCCAGGCTTTACCTCAGTAAAATCCACTTCCCAA  8232
               | |||||||||||   ||||      ||||||||| ||||||||||| | |||||||
Sbjct  5372  ATAGGTACTTATACCCCGCATA---GTGAGGCTTTACTTCAGTAAAATCTATTTCCCAA  5317


 Score = 167 bits (184),  Expect = 3e-38
 Identities = 305/444 (69%), Gaps = 6/444 (1%)
 Strand=Plus/Minus

Query  10827  AGGCGTTCTAAAAACACGGCCGGGCTTTCATTATCCCCTTGCATTATAGCTTTTACCTTG  10886
              || ||||| | |||  | || |||||||| |  |  ||||| ||||||| | ||||||||
Sbjct  2130   AGCCGTTCCATAAAGGCTGCGGGGCTTTCCTCTTTTCCTTGAATTATAGTTCTTACCTTG  2071

Query  10887  GCCAAATTGGTGGGGCGGCGTGCCGCCGCTCGGAGACCTGCCATAAGAGTCTGGCGGTAG  10946
              |||||||||||||| ||   | | ||| |   |||||| ||||  |||| |||||| |||
Sbjct  2070   GCCAAATTGGTGGGCCGTTTTCCTGCCCCCTTGAGACCCGCCAACAGAGCCTGGCGATAG  2011

Query  10947  ACTTGGAGACGCTCCCTACCTTCTGCGTTCCCAAAGTCCCAATCCGGTCTATTCAGGGGA  11006
              | | |||||| ||||||||||   ||  |  || ||||||| ||||| | | | ||||||
Sbjct  2010   ATTCGGAGACTCTCCCTACCTGGAGCCGTTTCATAGTCCCAGTCCGGGCGAGTAAGGGGA  1951

Query  11007  AAGCGCTCGTCTATCAGGTTCG---GCAAGGTCGTCGGTCTTCCGTTGTCGCCAGGGACA  11063
              || | ||| |||||    || |   ||  ||| |     | |||   | | || || |||
Sbjct  1950   AACCCCTCATCTATTTCATTGGGGAGCTGGGTTGGAAAGCCTCC--AGGC-CCTGGCACA  1894

Query  11064  TTTTTTCTGGCCTCGGTGAGGATTCGCTCGCGCTCCTCGGTGGTGAATAAGGTCTTAAGA  11123
              ||||| | ||||||   ||| | ||| |  |  ||||| || || || | |  ||  || 
Sbjct  1893   TTTTTCCGGGCCTCCAGGAGAACTCGTTGCCTTTCCTCTGTAGTCAAAAGGACCTGTAGG  1834

Query  11124  AGCTGCTGGCAATCATCCCAAGTGGGACTGTGTGTGTGCATGACAGACTCGAACAGGTCA  11183
              || |||||||| || ||||| |||||   ||||||| | | ||  || || | |||    
Sbjct  1833   AGTTGCTGGCAGTCGTCCCAGGTGGGCTGGTGTGTGAGGAGGATGGATTCTATCAGTGAG  1774

Query  11184  GTTAGGCCTTTCGGGTCCTCAGAAAAAGGAGGGTTTTGAGCCTTCCAGTTGTACAGATCA  11243
              |||||| | |  || || |  ||||| | |||||| ||||  ||||| || || ||||| 
Sbjct  1773   GTTAGGGCCTGGGGTTCTTGGGAAAAGGAAGGGTTATGAGTTTTCCAATTATAAAGATCG  1714

Query  11244  CTGCTAGAAAAAGGCCAGTACTGG  11267
                |  ||| || ||||| || |||
Sbjct  1713   GAGGCAGAGAATGGCCAATATTGG  1690


 Score = 138 bits (152),  Expect = 2e-29
 Identities = 242/348 (70%), Gaps = 6/348 (2%)
 Strand=Plus/Minus

Query  9512  AGGGCTTCATTAAACAGAGTTGGAGAGTTTTTGAAGCCTTGCGGTAGTCTAGTCCAGGTC  9571
             || || |||| ||| ||||| || ||||||||||| || || ||||  |  |||||||| 
Sbjct  3561  AGAGCCTCATCAAAGAGAGTGGGGGAGTTTTTGAACCCCTGGGGTAAGCGGGTCCAGGTT  3502

Query  9572  AGCTGCCCGGGGGTTCCCGTATTGCCATCATTCCATTCGAAGGCAAAAATGTGTTGGCTG  9631
             |  || || | | ||||  | |     ||  |||||||||| ||||| |  |  ||||| 
Sbjct  3501  AATTGGCCTGAGATTCCTCTTTCAGGGTCCCTCCATTCGAAAGCAAACAGTTCCTGGCTC  3442

Query  9632  CTGGGTGCCAGGGCTATGCTAAAAAACGCATCCTTTAGGTCTAAGGTA--GTATACCAGA  9689
               ||| |||| || || || ||| || ||||| |||||||| |  |||  || |||||| 
Sbjct  3441  TGGGGGGCCAAGGGTAAGCAAAAGAATGCATCTTTTAGGTCCA--GTACTGTGTACCAGG  3384

Query  9690  CATGTGAAGGGGGCA-AGTGACTTAGTAAGGTATAAGGGTTGGGGACCGTGGGATGGATG  9748
                |    |||  || |||| || || ||| |||| || ||||||||||| |||||||| 
Sbjct  3383  TGCGGTCTGGGCTCAGAGTG-CTGAGCAAGTTATAGGGATTGGGGACCGTAGGATGGATA  3325

Query  9749  TCTTCAACCCTCTTATTTACTTCCCTCAAGTCCTGGACTGGCCTATAATCTTTTCCCCCC  9808
             ||   |  ||| || || |||||||| ||||| ||||| ||||| || ||       || 
Sbjct  3324  TCCATAGTCCTTTTGTTGACTTCCCTTAAGTCTTGGACGGGCCTGTAGTCCCGAGTACCA  3265

Query  9809  GGTTTCTTAACGGGGAGAAGTGGGGTGTTCCAGGCAGAATGGCAAGGT  9856
             ||||| || || || |  || ||||| ||||| |  ||  ||||||||
Sbjct  3264  GGTTTTTTCACTGGTAAGAGAGGGGTATTCCAAGGTGAGCGGCAAGGT  3217


>NC_009424.5 Woolly monkey sarcoma virus
Length=5779

 Score = 194 bits (214),  Expect = 2e-46
 Identities = 450/671 (67%), Gaps = 12/671 (2%)
 Strand=Plus/Minus

Query  10600  TTTCTTTTCTAATTCTATCCTCCCTTTCTTCGGGAGTCTCTCGAGTGTTGAAGACTCTCT  10659
              ||||||||||  ||||    |  ||||||||    |||||||   ||| | | ||  |||
Sbjct  2699   TTTCTTTTCTCTTTCT----TGTCTTTCTTCTTCTGTCTCTCTCTTGTGGTACACCTTCT  2644

Query  10660  CCGCTACTTTTATTAAATCCCGGATAGACATTTCTCCCAGTCCCTCCTGTTTGTACAATT  10719
              | ||  || | | ||||||  | |  ||    |||   || |||||  |  | |  || |
Sbjct  2643   CTGCCTCTCTCACTAAATCTTGTAAGGAATAATCTTGGAGCCCCTCTAGCCTCTGTAACT  2584

Query  10720  TCTTCCTAATATCTGGGGCAGCCTGGTTTATAAAGGACATAATTACAGCCGACTGGTTTT  10779
              | ||| | ||||||||||| | |||     | |||| | |    || || | ||| |   
Sbjct  2583   TTTTCTTGATATCTGGGGCTGACTGTCCGGTGAAGGCCGTGGCAACCGCAGCCTGCTGCC  2524

Query  10780  CCTCTGCCAGGGGGTCCAACGGGGTGTACTGTCTGTAAGCATCATAGAGGCGTTCTAAAA  10839
              ||||| |   |||||| ||||| |||||    || || || ||    ||||||||||| |
Sbjct  2523   CCTCTTCTGAGGGGTCAAACGGAGTGTATCTCCTATAGGCCTCCATTAGGCGTTCTAAGA  2464

Query  10840  ACACGGCCGGGCTTTCATTATCCCCTTGCATTATAGCTTTTACCTTGGCCAAATTGGTGG  10899
              | || |  |||  |||       || ||||  |   || ||||||| |||||||| ||||
Sbjct  2463   AAACCGAAGGGGGTTCTGCCGGTCCCTGCAAGACCTCTCTTACCTTAGCCAAATTAGTGG  2404

Query  10900  GGCGGCGTGCCGCCGCTCGGAGACCTGCCATAAGAGTCTGGCGGTAGACTTGGAGACGCT  10959
              |||| || || ||| ||  |||||||||||  |||||| ||||||||||  ||||  |||
Sbjct  2403   GGCGCCGAGCTGCCCCTTTGAGACCTGCCACTAGAGTCCGGCGGTAGACCAGGAGCAGCT  2344

Query  10960  CCCTACCTTCTGCGTTCCCAAAGTCCCAATCCGGTCTATTCAGGGGAAAGCGCTCGTCTA  11019
              |||||||| | ||  |     | ||||| |  |||| ||| ||||| |||  ||| |  |
Sbjct  2343   CCCTACCTGCGGCCGTGTTGTAATCCCACTGAGGTCGATTGAGGGGGAAGGCCTCATTAA  2284

Query  11020  TCAGGTTCGGCAAGGT-CGTCGGTCTTCCGTTGTCGCCAGGGACATTTTTTCTGGCCTCG  11078
              | ||||||  | || |  || ||    |||||||| ||| ||||||| || | |||||| 
Sbjct  2283   TGAGGTTC-TCGAGTTGAGTAGGGGCCCCGTTGTCCCCAAGGACATTCTTGCGGGCCTCC  2225

Query  11079  GTGAGGATTCGCTCGCGCTCCTCGGTGGTGAATAAGGTCTTAAGAAGCTGCTGGCAATCA  11138
                ||| || |  || |||||||| |||||||| |   |||  || ||||| |||||||| 
Sbjct  2224   AGGAGAATCCTTTCCCGCTCCTCAGTGGTGAAGAGAATCTGTAGGAGCTGTTGGCAATCG  2165

Query  11139  TCCCAAGTGGGACTG-TGTGTGTGCATGACAGACTCGAACAGGTCAGTTAGGCCTTTCGG  11197
              ||||||||||| ||| || |    ||| | |||||| |  ||  | || || |||   ||
Sbjct  2164   TCCCAAGTGGG-CTGATGAGAAAACATAAGAGACTCAAGGAGCCCCGTGAGTCCTGCTGG  2106

Query  11198  GTCCTCAGAAAAAGGAGGGTTTTGAGCCTTCCAGTTGTACAGATCACTGCT--AGAAAAA  11255
               |  |||||||| | ||| |  | ||  ||||| || || ||||  |||||   ||||||
Sbjct  2105   ATTTTCAGAAAAGGAAGGATGGTTAGATTTCCAATTATAAAGAT--CTGCTGAGGAAAAA  2048

Query  11256  GGCCAGTACTG  11266
              ||||| || ||
Sbjct  2047   GGCCAATATTG  2037


 Score = 176 bits (194),  Expect = 7e-41
 Identities = 322/464 (69%), Gaps = 21/464 (5%)
 Strand=Plus/Minus

Query  7774  ATGGGGGGTGGTGCCCCATACAGAATTTCGAAAGGTGTCAAACCATGTACA---TATGGT  7830
             |||||||| ||| ||||||| ||||||||  |||| || | ||||   ||    || || 
Sbjct  3375  ATGGGGGGCGGTCCCCCATAGAGAATTTCATAAGGAGTTAGACCAA--ACCGGCTAGGGG  3318

Query  7831  GAGTTCCGGACCCGGAAGATGGCATAGGGTAAGAGGGTCACCCAGTCC---CCGCCAGTC  7887
              | |||  | | | ||  |  ||  |||| | ||||| |||||||||    || || |||
Sbjct  3317  TA-TTCTTGGCTCTGAGCAGCGCTAAGGGAAGGAGGGCCACCCAGTCTTTTCCACCGGTC  3259

Query  7888  TCGATGGCTAGTTTGGACAAGGTCTCCTTTAGAGTCCGATTCATTCTCTCTACCTGCCCT  7947
             || | ||||| ||||| |||||||||||| |  ||||  ||||||||||||||||| |||
Sbjct  3258  TCTAAGGCTAATTTGGTCAAGGTCTCCTTGATTGTCCTGTTCATTCTCTCTACCTGACCT  3199

Query  7948  GAGCTCTGGGGATTATATTCACAATGTAACTTCCAATTGATCCCTATCGCTCGGGCTAGT  8007
             |||||||||||  ||||  ||||||||||||||||||| ||||| |       ||| |||
Sbjct  3198  GAGCTCTGGGGTCTATACGCACAATGTAACTTCCAATTTATCCCCAGTTGAGTGGCCAGT  3139

Query  8008  CCTTGTAGGACGTTACTGATGAAAGCTGGGCCGTTATCGGAGCCTAAAACCTCAGGAACC  8067
             || ||    || | |   |  || |||||||| || || || || |  |||| ||| | |
Sbjct  3138  CCCTGACTTACCTGAGCAACAAAGGCTGGGCCATTGTCTGACCCGAGTACCTTAGGGATC  3079

Query  8068  CCATATCTGGGAATAATTTCTTCTAGTAATGCCTTAGCAACCACTTGGGCAGTCTCCCGT  8127
             | | | | ||| | |||||| |||     |||   ||  ||     |||| || ||   |
Sbjct  3078  CGA-AGCGGGGTAGAATTTC-TCT-----TGC---AG--ACGGTCAGGGCCGTTTCAGTT  3031

Query  8128  TTCGTGGGGAAGGCTTCCACCCAGCCCGAAAATGTGTCAACCATTACTAGCAAGTACTTA  8187
             || || || || ||||| ||||| || ||||| || || |  | ||| ||||  ||| | 
Sbjct  3030  TTGGTAGGAAAAGCTTCTACCCATCCGGAAAAAGTATCTATGAATACCAGCAGATACCTG  2971

Query  8188  TACCCATACCTCCCAGGCTTTACCTCAGTAAAATCCACTTCCCA  8231
             |  |||||||  |||||||| || || || || || || |||||
Sbjct  2970  TTTCCATACCGGCCAGGCTTCACTTCTGTGAAGTCTACCTCCCA  2927


>V01201.1 Simian sarcoma virus proviral sequence with genes coding 
for envelope protein (env) and polymerase (pol)
Length=5779

 Score = 194 bits (214),  Expect = 2e-46
 Identities = 450/671 (67%), Gaps = 12/671 (2%)
 Strand=Plus/Minus

Query  10600  TTTCTTTTCTAATTCTATCCTCCCTTTCTTCGGGAGTCTCTCGAGTGTTGAAGACTCTCT  10659
              ||||||||||  ||||    |  ||||||||    |||||||   ||| | | ||  |||
Sbjct  2699   TTTCTTTTCTCTTTCT----TGTCTTTCTTCTTCTGTCTCTCTCTTGTGGTACACCTTCT  2644

Query  10660  CCGCTACTTTTATTAAATCCCGGATAGACATTTCTCCCAGTCCCTCCTGTTTGTACAATT  10719
              | ||  || | | ||||||  | |  ||    |||   || |||||  |  | |  || |
Sbjct  2643   CTGCCTCTCTCACTAAATCTTGTAAGGAATAATCTTGGAGCCCCTCTAGCCTCTGTAACT  2584

Query  10720  TCTTCCTAATATCTGGGGCAGCCTGGTTTATAAAGGACATAATTACAGCCGACTGGTTTT  10779
              | ||| | ||||||||||| | |||     | |||| | |    || || | ||| |   
Sbjct  2583   TTTTCTTGATATCTGGGGCTGACTGTCCGGTGAAGGCCGTGGCAACCGCAGCCTGCTGCC  2524

Query  10780  CCTCTGCCAGGGGGTCCAACGGGGTGTACTGTCTGTAAGCATCATAGAGGCGTTCTAAAA  10839
              ||||| |   |||||| ||||| |||||    || || || ||    ||||||||||| |
Sbjct  2523   CCTCTTCTGAGGGGTCAAACGGAGTGTATCTCCTATAGGCCTCCATTAGGCGTTCTAAGA  2464

Query  10840  ACACGGCCGGGCTTTCATTATCCCCTTGCATTATAGCTTTTACCTTGGCCAAATTGGTGG  10899
              | || |  |||  |||       || ||||  |   || ||||||| |||||||| ||||
Sbjct  2463   AAACCGAAGGGGGTTCTGCCGGTCCCTGCAAGACCTCTCTTACCTTAGCCAAATTAGTGG  2404

Query  10900  GGCGGCGTGCCGCCGCTCGGAGACCTGCCATAAGAGTCTGGCGGTAGACTTGGAGACGCT  10959
              |||| || || ||| ||  |||||||||||  |||||| ||||||||||  ||||  |||
Sbjct  2403   GGCGCCGAGCTGCCCCTTTGAGACCTGCCACTAGAGTCCGGCGGTAGACCAGGAGCAGCT  2344

Query  10960  CCCTACCTTCTGCGTTCCCAAAGTCCCAATCCGGTCTATTCAGGGGAAAGCGCTCGTCTA  11019
              |||||||| | ||  |     | ||||| |  |||| ||| ||||| |||  ||| |  |
Sbjct  2343   CCCTACCTGCGGCCGTGTTGTAATCCCACTGAGGTCGATTGAGGGGGAAGGCCTCATTAA  2284

Query  11020  TCAGGTTCGGCAAGGT-CGTCGGTCTTCCGTTGTCGCCAGGGACATTTTTTCTGGCCTCG  11078
              | ||||||  | || |  || ||    |||||||| ||| ||||||| || | |||||| 
Sbjct  2283   TGAGGTTC-TCGAGTTGAGTAGGGGCCCCGTTGTCCCCAAGGACATTCTTGCGGGCCTCC  2225

Query  11079  GTGAGGATTCGCTCGCGCTCCTCGGTGGTGAATAAGGTCTTAAGAAGCTGCTGGCAATCA  11138
                ||| || |  || |||||||| |||||||| |   |||  || ||||| |||||||| 
Sbjct  2224   AGGAGAATCCTTTCCCGCTCCTCAGTGGTGAAGAGAATCTGTAGGAGCTGTTGGCAATCG  2165

Query  11139  TCCCAAGTGGGACTG-TGTGTGTGCATGACAGACTCGAACAGGTCAGTTAGGCCTTTCGG  11197
              ||||||||||| ||| || |    ||| | |||||| |  ||  | || || |||   ||
Sbjct  2164   TCCCAAGTGGG-CTGATGAGAAAACATAAGAGACTCAAGGAGCCCCGTGAGTCCTGCTGG  2106

Query  11198  GTCCTCAGAAAAAGGAGGGTTTTGAGCCTTCCAGTTGTACAGATCACTGCT--AGAAAAA  11255
               |  |||||||| | ||| |  | ||  ||||| || || ||||  |||||   ||||||
Sbjct  2105   ATTTTCAGAAAAGGAAGGATGGTTAGATTTCCAATTATAAAGAT--CTGCTGAGGAAAAA  2048

Query  11256  GGCCAGTACTG  11266
              ||||| || ||
Sbjct  2047   GGCCAATATTG  2037


 Score = 176 bits (194),  Expect = 7e-41
 Identities = 322/464 (69%), Gaps = 21/464 (5%)
 Strand=Plus/Minus

Query  7774  ATGGGGGGTGGTGCCCCATACAGAATTTCGAAAGGTGTCAAACCATGTACA---TATGGT  7830
             |||||||| ||| ||||||| ||||||||  |||| || | ||||   ||    || || 
Sbjct  3375  ATGGGGGGCGGTCCCCCATAGAGAATTTCATAAGGAGTTAGACCAA--ACCGGCTAGGGG  3318

Query  7831  GAGTTCCGGACCCGGAAGATGGCATAGGGTAAGAGGGTCACCCAGTCC---CCGCCAGTC  7887
              | |||  | | | ||  |  ||  |||| | ||||| |||||||||    || || |||
Sbjct  3317  TA-TTCTTGGCTCTGAGCAGCGCTAAGGGAAGGAGGGCCACCCAGTCTTTTCCACCGGTC  3259

Query  7888  TCGATGGCTAGTTTGGACAAGGTCTCCTTTAGAGTCCGATTCATTCTCTCTACCTGCCCT  7947
             || | ||||| ||||| |||||||||||| |  ||||  ||||||||||||||||| |||
Sbjct  3258  TCTAAGGCTAATTTGGTCAAGGTCTCCTTGATTGTCCTGTTCATTCTCTCTACCTGACCT  3199

Query  7948  GAGCTCTGGGGATTATATTCACAATGTAACTTCCAATTGATCCCTATCGCTCGGGCTAGT  8007
             |||||||||||  ||||  ||||||||||||||||||| ||||| |       ||| |||
Sbjct  3198  GAGCTCTGGGGTCTATACGCACAATGTAACTTCCAATTTATCCCCAGTTGAGTGGCCAGT  3139

Query  8008  CCTTGTAGGACGTTACTGATGAAAGCTGGGCCGTTATCGGAGCCTAAAACCTCAGGAACC  8067
             || ||    || | |   |  || |||||||| || || || || |  |||| ||| | |
Sbjct  3138  CCCTGACTTACCTGAGCAACAAAGGCTGGGCCATTGTCTGACCCGAGTACCTTAGGGATC  3079

Query  8068  CCATATCTGGGAATAATTTCTTCTAGTAATGCCTTAGCAACCACTTGGGCAGTCTCCCGT  8127
             | | | | ||| | |||||| |||     |||   ||  ||     |||| || ||   |
Sbjct  3078  CGA-AGCGGGGTAGAATTTC-TCT-----TGC---AG--ACGGTCAGGGCCGTTTCAGTT  3031

Query  8128  TTCGTGGGGAAGGCTTCCACCCAGCCCGAAAATGTGTCAACCATTACTAGCAAGTACTTA  8187
             || || || || ||||| ||||| || ||||| || || |  | ||| ||||  ||| | 
Sbjct  3030  TTGGTAGGAAAAGCTTCTACCCATCCGGAAAAAGTATCTATGAATACCAGCAGATACCTG  2971

Query  8188  TACCCATACCTCCCAGGCTTTACCTCAGTAAAATCCACTTCCCA  8231
             |  |||||||  |||||||| || || || || || || |||||
Sbjct  2970  TTTCCATACCGGCCAGGCTTCACTTCTGTGAAGTCTACCTCCCA  2927


>NC_029853.1 Mus musculus mobilized endogenous polytropic provirus 
clone 15 truncated gag-pol polyprotein (gag) and envelope 
protein (env) genes, complete cds
Length=8183

 Score = 190 bits (210),  Expect = 3e-45
 Identities = 326/471 (69%), Gaps = 13/471 (3%)
 Strand=Plus/Minus

Query  7770  AATAATGGGGGGTGGTGCCCCATACAGAATTTCGAAAGGTGTCAAACCATGTACATATGG  7829
             || || ||| || || ||||||||||| |||||  | || || |  |||||       ||
Sbjct  5328  AACAAGGGGCGGGGGCGCCCCATACAGGATTTCATACGGAGTGAGTCCATGGGGGCCCGG  5269

Query  7830  TGAGTTCCGGACCCGGAAGATGGCATAGGGTAAGAGGGTCACCCAGTCCCC---GCCAGT  7886
              | ||| ||| | ||| ||| |||  |||| |  |||   |||||||| |    ||||||
Sbjct  5268  AGTGTTGCGGGCTCGGTAGAGGGCTAAGGGAAGTAGGAGTACCCAGTCTCTAGTGCCAGT  5209

Query  7887  CTCGATGGCTAGTTTGGACAAGGTCTCCTTTAGAGTCCGATTCATTCTCTCTACCTGCCC  7946
               | |  | || ||||| ||| |||||||| |  |||| ||||||||| |||||||| ||
Sbjct  5208  TGCAAGCGTTAATTTGGTCAAAGTCTCCTTGATTGTCCTATTCATTCTTTCTACCTGACC  5149

Query  7947  TGAGCTCTGGGGATTATATTCACAATGTAACTTCCAATTGATCCCTA-TCGCTCGGGCTA  8005
             ||| ||||||||  | ||  |||||||||  |||||||  ||||| | | ||| || |  
Sbjct  5148  TGAACTCTGGGGTCTGTAAGCACAATGTAGTTTCCAATCAATCCCCAGTAGCTTGGCCAC  5089

Query  8006  GTCCTTGTAGGACGTTACTG----ATGAAAGCTGGGCCGTTATCGGAGCCTAAAACCTCA  8061
                ||     ||| |  |||    | ||| || || || ||||| |  || || || |  
Sbjct  5088  CGACT-----GACTTACCTGGGAGACGAAGGCAGGCCCATTATCAGTCCCCAACACTTGG  5034

Query  8062  GGAACCCCATATCTGGGAATAATTTCTTCTAGTAATGCCTTAGCAACCACTTGGGCAGTC  8121
             || |  ||| | || ||||  |||||||| || | |  ||| |  || | || |||||||
Sbjct  5033  GGCATTCCAAACCTTGGAAATATTTCTTCCAGAAGTTTCTTGGTCACTATTTTGGCAGTC  4974

Query  8122  TCCCGTTTCGTGGGGAAGGCTTCCACCCAGCCCGAAAATGTGTCAACCATTACTAGCAAG  8181
             ||  |||| || ||||||||||| |||||||| || || ||||| || | ||| || |  
Sbjct  4973  TCATGTTTGGTTGGGAAGGCTTCAACCCAGCCAGAGAACGTGTCCACGAATACCAGGAGA  4914

Query  8182  TACTTATACCCATACCTCCCAGGCTTTACCTCAGTAAAATCCACTTCCCAA  8232
             ||||| |||||||||   || ||||| || | |||||| || | |||||||
Sbjct  4913  TACTTGTACCCATACAGTCCGGGCTTCACTTTAGTAAAGTCAATTTCCCAA  4863


 Score = 182 bits (201),  Expect = 2e-42
 Identities = 252/353 (71%), Gaps = 0/353 (0%)
 Strand=Plus/Minus

Query  9512  AGGGCTTCATTAAACAGAGTTGGAGAGTTTTTGAAGCCTTGCGGTAGTCTAGTCCAGGTC  9571
             || || |||| |||||| || |||  ||||||||| || || || ||||| |||||||||
Sbjct  3095  AGTGCCTCATCAAACAGGGTGGGACTGTTTTTGAAACCCTGTGGGAGTCTGGTCCAGGTC  3036

Query  9572  AGCTGCCCGGGGGTTCCCGTATTGCCATCATTCCATTCGAAGGCAAAAATGTGTTGGCTG  9631
             |  || || | | ||||| | |    |||  |||| || ||||| || |   | || |||
Sbjct  3035  AATTGTCCTGAGATTCCCATCTCTGGATCTCTCCACTCAAAGGCGAAGAGAGGCTGACTG  2976

Query  9632  CTGGGTGCCAGGGCTATGCTAAAAAACGCATCCTTTAGGTCTAAGGTAGTATACCAGACA  9691
              ||||    ||    | ||  ||||| ||||||||||  || |    ||| |||||    
Sbjct  2975  GTGGGGTGGAGTCTCAGGCAGAAAAAGGCATCCTTTAAATCAAGCACAGTGTACCACTGG  2916

Query  9692  TGTGAAGGGGGCAAGTGACTTAGTAAGGTATAAGGGTTGGGGACCGTGGGATGGATGTCT  9751
             || || || || |     || |  | | | ||||||||||| || ||||| |||||||||
Sbjct  2915  TGGGACGGTGGGAGCCCGCTCAAGAGGTTGTAAGGGTTGGGCACGGTGGGGTGGATGTCT  2856

Query  9752  TCAACCCTCTTATTTACTTCCCTCAAGTCCTGGACTGGCCTATAATCTTTTCCCCCCGGT  9811
             || |||| ||| || ||||| ||||  |||||||| ||||||||||| ||   ||| |||
Sbjct  2855  TCCACCCGCTTGTTGACTTCTCTCAGATCCTGGACAGGCCTATAATCATTAGTCCCTGGT  2796

Query  9812  TTCTTAACGGGGAGAAGTGGGGTGTTCCAGGCAGAATGGCAAGGTTTCAGTAT  9864
             ||||||||||| || || || ||||||||||  || ||||| |||  ||||||
Sbjct  2795  TTCTTAACGGGTAGCAGGGGCGTGTTCCAGGGGGACTGGCAGGGTACCAGTAT  2743


 Score = 63.5 bits (69),  Expect = 1e-06
 Identities = 127/184 (69%), Gaps = 6/184 (3%)
 Strand=Plus/Minus

Query  10791  GGGTCCAACGGGGTGTACTGTCTGTAAGCATCATAGAGGCGTTCTAAAAACACGGCCGGG  10850
              |||||  | || ||||||   |  || || || | ||| |  ||||||||  | |  || 
Sbjct  1661   GGGTCATAAGGAGTGTACCTGCGATAGGCCTCTTTGAGTCTCTCTAAAAAGGCTGAGGGA  1602

Query  10851  CTTTCATTATCCCCTTGCATTATAGCTTTTACCTTGGCCAAATTGGTGGGGCGGCGTGCC  10910
                 ||||||   || ||  ||||  ||||||||||||||||||||||||| |  | ||||
Sbjct  1601   GACTCATTAGGTCCCTGGGTTATCCCTTTTACCTTGGCCAAATTGGTGGGACTTC-TGCC  1543

Query  10911  GCCGCTC-GGAGACCTGCCATAAGAGT--CTGGCGGTAGACTTGGAGACGCTCCCTACCT  10967
                || || ||||||| ||  ||||||   |||||| ||||     ||  | | |||||||
Sbjct  1542   CGCGTTCTGGAGACCCGC--TAAGAGCAACTGGCGATAGAGGACTAGGTGGTTCCTACCT  1485

Query  10968  TCTG  10971
              ||||
Sbjct  1484   TCTG  1481


 Score = 53.6 bits (58),  Expect = 5e-04
 Identities = 155/231 (67%), Gaps = 11/231 (5%)
 Strand=Plus/Minus

Query  8813  CCATGCACATGGACAGTGCCAAAGGCGTAGCGGCTATCGGTGTAGACAGTCA-CTCGTCT  8871
             ||||| |||||| | ||  ||||||| ||||||||||| || || ||| | | ||  | |
Sbjct  4271  CCATGGACATGGGCGGTAGCAAAGGCATAGCGGCTATCAGTATAAACATTTAGCTTCT-T  4213

Query  8872  CCCTTCGGCCCGTTCCAGCGCTTCCGCCAGCGCGATCAGTTCGGCCTTCTGTGCTGATGT  8931
              ||||| |||   |  || || |  |  || || || ||||| ||   ||| || |||||
Sbjct  4212  ACCTTCTGCCATCTTTAGGGCCTGGGTGAGTGCTATTAGTTCAGCTCGCTGGGCGGATGT  4153

Query  8932  CCC--CGGGGAAAG-CGAGGCATTCCAAATGATGTTTCCCCCTTGGTCTACCACCGCTGC  8988
             |||  | || || | |  |||   ||| ||  |   ||   || |||    |||||||||
Sbjct  4152  CCCGGCTGGCAACGCCTTGGC---CCAGAT--TACCTCGGTCTCGGT-GGTCACCGCTGC  4099

Query  8989  GCCTGCCCTCCGCACACCATCTATAACGAAGCTGCTTCCATCAGTGTACCA  9039
              || ||||| ||    || |||   | ||||||||||||||| || |||||
Sbjct  4098  TCCAGCCCTACGTTGTCCCTCTTGCAGGAAGCTGCTTCCATCTGTATACCA  4048


>FJ544577.2 Mus musculus mobilized endogenous polytropic provirus 
clone 15 truncated gag-pol polyprotein (gag) and envelope 
protein (env) genes, complete cds
Length=8183

 Score = 190 bits (210),  Expect = 3e-45
 Identities = 326/471 (69%), Gaps = 13/471 (3%)
 Strand=Plus/Minus

Query  7770  AATAATGGGGGGTGGTGCCCCATACAGAATTTCGAAAGGTGTCAAACCATGTACATATGG  7829
             || || ||| || || ||||||||||| |||||  | || || |  |||||       ||
Sbjct  5328  AACAAGGGGCGGGGGCGCCCCATACAGGATTTCATACGGAGTGAGTCCATGGGGGCCCGG  5269

Query  7830  TGAGTTCCGGACCCGGAAGATGGCATAGGGTAAGAGGGTCACCCAGTCCCC---GCCAGT  7886
              | ||| ||| | ||| ||| |||  |||| |  |||   |||||||| |    ||||||
Sbjct  5268  AGTGTTGCGGGCTCGGTAGAGGGCTAAGGGAAGTAGGAGTACCCAGTCTCTAGTGCCAGT  5209

Query  7887  CTCGATGGCTAGTTTGGACAAGGTCTCCTTTAGAGTCCGATTCATTCTCTCTACCTGCCC  7946
               | |  | || ||||| ||| |||||||| |  |||| ||||||||| |||||||| ||
Sbjct  5208  TGCAAGCGTTAATTTGGTCAAAGTCTCCTTGATTGTCCTATTCATTCTTTCTACCTGACC  5149

Query  7947  TGAGCTCTGGGGATTATATTCACAATGTAACTTCCAATTGATCCCTA-TCGCTCGGGCTA  8005
             ||| ||||||||  | ||  |||||||||  |||||||  ||||| | | ||| || |  
Sbjct  5148  TGAACTCTGGGGTCTGTAAGCACAATGTAGTTTCCAATCAATCCCCAGTAGCTTGGCCAC  5089

Query  8006  GTCCTTGTAGGACGTTACTG----ATGAAAGCTGGGCCGTTATCGGAGCCTAAAACCTCA  8061
                ||     ||| |  |||    | ||| || || || ||||| |  || || || |  
Sbjct  5088  CGACT-----GACTTACCTGGGAGACGAAGGCAGGCCCATTATCAGTCCCCAACACTTGG  5034

Query  8062  GGAACCCCATATCTGGGAATAATTTCTTCTAGTAATGCCTTAGCAACCACTTGGGCAGTC  8121
             || |  ||| | || ||||  |||||||| || | |  ||| |  || | || |||||||
Sbjct  5033  GGCATTCCAAACCTTGGAAATATTTCTTCCAGAAGTTTCTTGGTCACTATTTTGGCAGTC  4974

Query  8122  TCCCGTTTCGTGGGGAAGGCTTCCACCCAGCCCGAAAATGTGTCAACCATTACTAGCAAG  8181
             ||  |||| || ||||||||||| |||||||| || || ||||| || | ||| || |  
Sbjct  4973  TCATGTTTGGTTGGGAAGGCTTCAACCCAGCCAGAGAACGTGTCCACGAATACCAGGAGA  4914

Query  8182  TACTTATACCCATACCTCCCAGGCTTTACCTCAGTAAAATCCACTTCCCAA  8232
             ||||| |||||||||   || ||||| || | |||||| || | |||||||
Sbjct  4913  TACTTGTACCCATACAGTCCGGGCTTCACTTTAGTAAAGTCAATTTCCCAA  4863


 Score = 182 bits (201),  Expect = 2e-42
 Identities = 252/353 (71%), Gaps = 0/353 (0%)
 Strand=Plus/Minus

Query  9512  AGGGCTTCATTAAACAGAGTTGGAGAGTTTTTGAAGCCTTGCGGTAGTCTAGTCCAGGTC  9571
             || || |||| |||||| || |||  ||||||||| || || || ||||| |||||||||
Sbjct  3095  AGTGCCTCATCAAACAGGGTGGGACTGTTTTTGAAACCCTGTGGGAGTCTGGTCCAGGTC  3036

Query  9572  AGCTGCCCGGGGGTTCCCGTATTGCCATCATTCCATTCGAAGGCAAAAATGTGTTGGCTG  9631
             |  || || | | ||||| | |    |||  |||| || ||||| || |   | || |||
Sbjct  3035  AATTGTCCTGAGATTCCCATCTCTGGATCTCTCCACTCAAAGGCGAAGAGAGGCTGACTG  2976

Query  9632  CTGGGTGCCAGGGCTATGCTAAAAAACGCATCCTTTAGGTCTAAGGTAGTATACCAGACA  9691
              ||||    ||    | ||  ||||| ||||||||||  || |    ||| |||||    
Sbjct  2975  GTGGGGTGGAGTCTCAGGCAGAAAAAGGCATCCTTTAAATCAAGCACAGTGTACCACTGG  2916

Query  9692  TGTGAAGGGGGCAAGTGACTTAGTAAGGTATAAGGGTTGGGGACCGTGGGATGGATGTCT  9751
             || || || || |     || |  | | | ||||||||||| || ||||| |||||||||
Sbjct  2915  TGGGACGGTGGGAGCCCGCTCAAGAGGTTGTAAGGGTTGGGCACGGTGGGGTGGATGTCT  2856

Query  9752  TCAACCCTCTTATTTACTTCCCTCAAGTCCTGGACTGGCCTATAATCTTTTCCCCCCGGT  9811
             || |||| ||| || ||||| ||||  |||||||| ||||||||||| ||   ||| |||
Sbjct  2855  TCCACCCGCTTGTTGACTTCTCTCAGATCCTGGACAGGCCTATAATCATTAGTCCCTGGT  2796

Query  9812  TTCTTAACGGGGAGAAGTGGGGTGTTCCAGGCAGAATGGCAAGGTTTCAGTAT  9864
             ||||||||||| || || || ||||||||||  || ||||| |||  ||||||
Sbjct  2795  TTCTTAACGGGTAGCAGGGGCGTGTTCCAGGGGGACTGGCAGGGTACCAGTAT  2743


 Score = 63.5 bits (69),  Expect = 1e-06
 Identities = 127/184 (69%), Gaps = 6/184 (3%)
 Strand=Plus/Minus

Query  10791  GGGTCCAACGGGGTGTACTGTCTGTAAGCATCATAGAGGCGTTCTAAAAACACGGCCGGG  10850
              |||||  | || ||||||   |  || || || | ||| |  ||||||||  | |  || 
Sbjct  1661   GGGTCATAAGGAGTGTACCTGCGATAGGCCTCTTTGAGTCTCTCTAAAAAGGCTGAGGGA  1602

Query  10851  CTTTCATTATCCCCTTGCATTATAGCTTTTACCTTGGCCAAATTGGTGGGGCGGCGTGCC  10910
                 ||||||   || ||  ||||  ||||||||||||||||||||||||| |  | ||||
Sbjct  1601   GACTCATTAGGTCCCTGGGTTATCCCTTTTACCTTGGCCAAATTGGTGGGACTTC-TGCC  1543

Query  10911  GCCGCTC-GGAGACCTGCCATAAGAGT--CTGGCGGTAGACTTGGAGACGCTCCCTACCT  10967
                || || ||||||| ||  ||||||   |||||| ||||     ||  | | |||||||
Sbjct  1542   CGCGTTCTGGAGACCCGC--TAAGAGCAACTGGCGATAGAGGACTAGGTGGTTCCTACCT  1485

Query  10968  TCTG  10971
              ||||
Sbjct  1484   TCTG  1481


 Score = 53.6 bits (58),  Expect = 5e-04
 Identities = 155/231 (67%), Gaps = 11/231 (5%)
 Strand=Plus/Minus

Query  8813  CCATGCACATGGACAGTGCCAAAGGCGTAGCGGCTATCGGTGTAGACAGTCA-CTCGTCT  8871
             ||||| |||||| | ||  ||||||| ||||||||||| || || ||| | | ||  | |
Sbjct  4271  CCATGGACATGGGCGGTAGCAAAGGCATAGCGGCTATCAGTATAAACATTTAGCTTCT-T  4213

Query  8872  CCCTTCGGCCCGTTCCAGCGCTTCCGCCAGCGCGATCAGTTCGGCCTTCTGTGCTGATGT  8931
              ||||| |||   |  || || |  |  || || || ||||| ||   ||| || |||||
Sbjct  4212  ACCTTCTGCCATCTTTAGGGCCTGGGTGAGTGCTATTAGTTCAGCTCGCTGGGCGGATGT  4153

Query  8932  CCC--CGGGGAAAG-CGAGGCATTCCAAATGATGTTTCCCCCTTGGTCTACCACCGCTGC  8988
             |||  | || || | |  |||   ||| ||  |   ||   || |||    |||||||||
Sbjct  4152  CCCGGCTGGCAACGCCTTGGC---CCAGAT--TACCTCGGTCTCGGT-GGTCACCGCTGC  4099

Query  8989  GCCTGCCCTCCGCACACCATCTATAACGAAGCTGCTTCCATCAGTGTACCA  9039
              || ||||| ||    || |||   | ||||||||||||||| || |||||
Sbjct  4098  TCCAGCCCTACGTTGTCCCTCTTGCAGGAAGCTGCTTCCATCTGTATACCA  4048


>NC_001362.1 Friend murine leukemia virus FB29 complete genome
Length=8323

 Score = 187 bits (206),  Expect = 4e-44
 Identities = 253/353 (72%), Gaps = 0/353 (0%)
 Strand=Plus/Minus

Query  9512  AGGGCTTCATTAAACAGAGTTGGAGAGTTTTTGAAGCCTTGCGGTAGTCTAGTCCAGGTC  9571
             |||||||||| |||||| || |||  ||||||||| || ||||| ||||| |||||||| 
Sbjct  3203  AGGGCTTCATCAAACAGGGTGGGACTGTTTTTGAAACCCTGCGGGAGTCTGGTCCAGGTT  3144

Query  9572  AGCTGCCCGGGGGTTCCCGTATTGCCATCATTCCATTCGAAGGCAAAAATGTGTTGGCTG  9631
             |  || || | | ||||| | |    |||  |||| || ||||| || |     || |||
Sbjct  3143  AATTGTCCTGAGATTCCCATCTCTGGATCTCTCCACTCAAAGGCGAAGAGAGACTGACTG  3084

Query  9632  CTGGGTGCCAGGGCTATGCTAAAAAACGCATCCTTTAGGTCTAAGGTAGTATACCAGACA  9691
              ||||    ||    | ||  ||||| ||||| |||| ||| |    ||| |||||    
Sbjct  3083  GTGGGGTGGAGTCTCAGGCAGAAAAAAGCATCTTTTAAGTCAAGCACAGTGTACCACTGG  3024

Query  9692  TGTGAAGGGGGCAAGTGACTTAGTAAGGTATAAGGGTTGGGGACCGTGGGATGGATGTCT  9751
             || || || || |     || |  | | | ||||||||||| || ||||| |||||||||
Sbjct  3023  TGGGACGGTGGGAGCCCGCTCAAGAGGTTGTAAGGGTTGGGCACGGTGGGGTGGATGTCT  2964

Query  9752  TCAACCCTCTTATTTACTTCCCTCAAGTCCTGGACTGGCCTATAATCTTTTCCCCCCGGT  9811
             || |||| ||| || ||||| ||||  |||||||| ||||||||||| ||   |||||||
Sbjct  2963  TCCACCCGCTTGTTGACTTCTCTCAGATCCTGGACAGGCCTATAATCATTAGTCCCCGGT  2904

Query  9812  TTCTTAACGGGGAGAAGTGGGGTGTTCCAGGCAGAATGGCAAGGTTTCAGTAT  9864
             ||||||||||| || || || ||||||||||  || ||||| |||  ||| ||
Sbjct  2903  TTCTTAACGGGTAGCAGGGGCGTGTTCCAGGGGGACTGGCAGGGTACCAGAAT  2851


 Score = 177 bits (195),  Expect = 7e-41
 Identities = 321/464 (69%), Gaps = 7/464 (2%)
 Strand=Plus/Minus

Query  7773  AATGGGGGGTGGTGCCCCATACAGAATTTCGAAAGGTGTCAAACCATGTACATATGGTGA  7832
             || ||| || ||||||||||| |  |||||  | || || | ||||||       || | 
Sbjct  5433  AAGGGGCGGGGGTGCCCCATATAAGATTTCATATGGGGTGAGACCATGGGGGCCCGGCGT  5374

Query  7833  GTTCCGGACCCGGAAGATGGCATAGGGTAAG-AGGGTCACCCAGTCCCC---GCCAGTCT  7888
             ||| ||| | ||  | | ||| ||||| ||| |||  |||||||||||    ||||||  
Sbjct  5373  GTTGCGGGCTCGATACAGGGC-TAGGGGAAGCAGGAGCACCCAGTCCCTAGAGCCAGTTG  5315

Query  7889  CGATGGCTAGTTTGGACAAGGTCTCCTTTAGAGTCCGATTCATTCTCTCTACCTGCCCTG  7948
             | |  |  | ||| |  || |||||||| |  |||| ||||||||| |||||||| ||||
Sbjct  5314  CAAGCGTCAATTTAGTTAAAGTCTCCTTGATTGTCCTATTCATTCTTTCTACCTGACCTG  5255

Query  7949  AGCTCTGGGGATTATATTCACAATGTAACTTCCAATTGATCCCTA-TCGCTCGGGCTAGT  8007
             | ||||||||  | ||  |||||||||  |||||||  | ||| | |   |||| ||| |
Sbjct  5254  AACTCTGGGGTCTGTAAGCACAATGTAGTTTCCAATCAACCCCCAGTAAATCGG-CTACT  5196

Query  8008  CCTTGTAGGACGTTACTGATGAAAGCTGGGCCGTTATCGGAGCCTAAAACCTCAGGAACC  8067
                ||    || ||   || ||| || || || || ||||  || || ||||  || |  
Sbjct  5195  GTCTGACTTACCTTGGAGACGAAGGCAGGCCCATTGTCGGTTCCCAATACCTGTGGCATG  5136

Query  8068  CCATATCTGGGAATAATTTCTTCTAGTAATGCCTTAGCAACCACTTGGGCAGTCTCCCGT  8127
             ||  ||||||| |  |||||||||||||    ||| |  || |||| |||||| ||    
Sbjct  5135  CCGAATCTGGGGAAGATTTCTTCTAGTAGCTTCTTGGTTACAACTTTGGCAGTTTCTTTC  5076

Query  8128  TTCGTGGGGAAGGCTTCCACCCAGCCCGAAAATGTGTCAACCATTACTAGCAAGTACTTA  8187
             || || ||||| ||||| ||||| || || || ||||| |  |  ||||  |  || |||
Sbjct  5075  TTGGTTGGGAAAGCTTCTACCCATCCAGAGAAAGTGTCTATGAAAACTAAAAGATATTTA  5016

Query  8188  TACCCATACCTCCCAGGCTTTACCTCAGTAAAATCCACTTCCCA  8231
             |||||||||   ||||| ||||||||||| ||||| | ||||||
Sbjct  5015  TACCCATACAGGCCAGGTTTTACCTCAGTGAAATCAATTTCCCA  4972


 Score = 119 bits (131),  Expect = 2e-23
 Identities = 267/393 (68%), Gaps = 15/393 (4%)
 Strand=Plus/Minus

Query  5583  TCTTTTACAAAATTAA-TAAGCTTGTTTAATA-TGCAAGGGCCCAAGGTTAGAATAAGCA  5640
             ||||| ||||| | || ||| |  | |||| | |||| || || ||    ||||| || |
Sbjct  7726  TCTTTAACAAATTGAACTAATC--GATTAAGAATGCAGGGTCCAAAAAGCAGAATTAGTA  7669

Query  5641  CAAGCAAGATAATTGGGCCCACTAAGGTAGATACTAAGGTGGTGAGCCAAGGAGATCTGT  5700
               || |  || |  || ||||  | ||| ||||  || ||||| | ||| || |||||||
Sbjct  7668  GGAGTATAATGAGAGGCCCCATGATGGTGGATATCAACGTGGTAAACCAGGGGGATCTGT  7609

Query  5701  TAAACCAAGCCTCAAACCAGTTCTCCTGAGCTTCCCTTTCCC-GTTTT---CTCTTAGCT  5756
             |||||||  | || |||||    ||||  |||   ||      |||||   |||| ||  
Sbjct  7608  TAAACCATCCTTCGAACCA----TCCTTGGCTCGACTCAAATAGTTTTTGTCTCTGAGAG  7553

Query  5757  AACCCTTCTCTCACCTTTGCCATGGAtttttttACCACACCAGTATGGTCAGCATAAAAA  5816
             |  |  ||||| |  || |||||    | | |||| |  || |||||||||||||| |||
Sbjct  7552  AGTCTCTCTCTTAATTTGGCCATACTATCTCTTACTAGGCCTGTATGGTCAGCATAGAAA  7493

Query  5817  CAACATTCCTCCCCCAGCGCGGCACACAGTCCCCCTTGTTGGAGGAACAACAAATCAAGT  5876
             |||||||| ||    || || ||||||||||| || | ||  ||||||||||  || || 
Sbjct  7492  CAACATTCTTCTTTTAGGGCAGCACACAGTCCTCCCTCTTTTAGGAACAACAGGTCTAGG  7433

Query  5877  CCTCTTTTATTCTGGAGTACTACCTCGGATAGAGAGGTGAGCGACTTCTCTAAATGACTA  5936
             |||| |  |||||| ||||| ||||| || |  || || || ||||| ||||  | | ||
Sbjct  7432  CCTCGTCGATTCTGCAGTACAACCTCAGACAACGAAGTAAGAGACTTTTCTAGGTTAGTA  7373

Query  5937  ATCGAGGTTTTCAACCTTTCTATGTCCTCATCT  5969
             || ||  ||||| ||  |||| ||   ||||||
Sbjct  7372  ATTGA-CTTTTCGAC--TTCTTTGAGATCATCT  7343


 Score = 72.5 bits (79),  Expect = 2e-09
 Identities = 62/77 (81%), Gaps = 0/77 (0%)
 Strand=Plus/Minus

Query  11851  TAATAATGTCTAGGGAAAAAGTTCCCTgggggggCCAGCCCACATTAAAAGTAGGCCATT  11910
              ||||||||||| ||  |||||| || |   | ||||| || || || || || |||||||
Sbjct  802    TAATAATGTCTGGGTTAAAAGTGCCGTCTCGTGGCCATCCGACGTTGAAGGTTGGCCATT  743

Query  11911  CTGCAGAGCAGAATGTA  11927
              |||||||||||||||||
Sbjct  742    CTGCAGAGCAGAATGTA  726


 Score = 68.0 bits (74),  Expect = 2e-08
 Identities = 272/424 (64%), Gaps = 16/424 (4%)
 Strand=Plus/Minus

Query  10854  TCATTATCCCCTTGCATTATAGCTTTTACCTTGGCCAAATTGGTGGGGCGGCGTGCCGCC  10913
              ||||||   || ||  ||||  |||||||||||||||||||||||||||  |   |||| 
Sbjct  1706   TCATTAGGTCCCTGGGTTATCCCTTTTACCTTGGCCAAATTGGTGGGGCTTCTGCCCGCG  1647

Query  10914  GCTCGGAGACCTGCCATAAGAGTCTGGCGGTAGACTTGGA---GACGCTCCCTACCTTCT  10970
                | ||||||| || |  ||   |||||| |||   ||||   |  | | |||||||  |
Sbjct  1646   TTTTGGAGACCCGCTAGGAGCAACTGGCGATAG---TGGACTAGGTGGTTCCTACCTCGT  1590

Query  10971  GCGTTCCCAAAGTCCCAATCCGGTCTATTCAGGGGAAAGCGCTCGTCTATCAGGTTCGGC  11030
                | |     ||||||| || || |  | || ||||||    || |  ||    || |||
Sbjct  1589   TGGGTGTTGTAGTCCCAGTCGGGACGTTCCAAGGGAAAAGCATCATTAATGTCATTGGGC  1530

Query  11031  AAGGTCGTCGGTCTTCCGTTGTCGCCAGGGACATTTTTTCTGGCCTCGGTGAGGATTCGC  11090
              |     || || | |||||  || ||  | ||    |||| ||||||   ||| | ||||
Sbjct  1529   AGCTGAGTTGGGCGTCCGTCCTCCCCTCGAACCGCCTTTCGGGCCTCTAGGAGCACTCGC  1470

Query  11091  TCGCGCTCCTCGGTGGTGAATAAGGTCTTAAGAAGCTGCTGGCAATCATCCCAAGTGGGA  11150
              |     || ||    || |  | ||||   |  ||||| ||||| |||||||||||||| 
Sbjct  1469   TGTTTTTCTTCTCCCGTCAGCAGGGTCCCTAATAGCTGTTGGCAGTCATCCCAAGTGGG-  1411

Query  11151  CTG-TGTGTGTGCATGACAGACTCGAACA----GGTCAGTTAGGCCTTTCGGGTCCTCAG  11205
              ||| || ||  | |  || ||||||| ||     |||| ||  ||     |||||||| |
Sbjct  1410   CTGATGAGTAAGGAGAACGGACTCGATCAAAGCTGTCAATTTAGC----TGGGTCCTCGG  1355

Query  11206  AAAAAGGAGGGTTTTGAGCCTTCCAGTTGTACAGATCACTGCTAGAAAAAGGCCAGTACT  11265
              | ||||  ||||| | |   |||||||| || || |||  |   ||||| |||||||| |
Sbjct  1354   AGAAAGAGGGGTTGTTATTTTTCCAGTTATAGAGGTCAGAGGAGGAAAATGGCCAGTATT  1295

Query  11266  GGTA  11269
              | ||
Sbjct  1294   GATA  1291


 Score = 58.1 bits (63),  Expect = 4e-05
 Identities = 88/123 (72%), Gaps = 2/123 (2%)
 Strand=Plus/Minus

Query  8813  CCATGCACATGGACAGTGCCAAAGGCGTAGCGGCTATCGGTGTAGACAGTCA-CTCGTCT  8871
             || || | |||| ||||| |||| || || |||||||||||||| ||| ||| ||  | |
Sbjct  4379  CCGTGAATATGGGCAGTGGCAAAAGCATAACGGCTATCGGTGTAAACATTCAGCTTCT-T  4321

Query  8872  CCCTTCGGCCCGTTCCAGCGCTTCCGCCAGCGCGATCAGTTCGGCCTTCTGTGCTGATGT  8931
              ||||| |||  ||  |  ||||  |  ||||| ||||  || ||  | || || |||||
Sbjct  4320  ACCTTCTGCCATTTTTAAGGCTTGGGTGAGCGCTATCAACTCAGCTCTTTGGGCCGATGT  4261

Query  8932  CCC  8934
             |||
Sbjct  4260  CCC  4258


>Z11128.1 Friend murine leukemia virus FB29 complete genome
Length=8323

 Score = 187 bits (206),  Expect = 4e-44
 Identities = 253/353 (72%), Gaps = 0/353 (0%)
 Strand=Plus/Minus

Query  9512  AGGGCTTCATTAAACAGAGTTGGAGAGTTTTTGAAGCCTTGCGGTAGTCTAGTCCAGGTC  9571
             |||||||||| |||||| || |||  ||||||||| || ||||| ||||| |||||||| 
Sbjct  3203  AGGGCTTCATCAAACAGGGTGGGACTGTTTTTGAAACCCTGCGGGAGTCTGGTCCAGGTT  3144

Query  9572  AGCTGCCCGGGGGTTCCCGTATTGCCATCATTCCATTCGAAGGCAAAAATGTGTTGGCTG  9631
             |  || || | | ||||| | |    |||  |||| || ||||| || |     || |||
Sbjct  3143  AATTGTCCTGAGATTCCCATCTCTGGATCTCTCCACTCAAAGGCGAAGAGAGACTGACTG  3084

Query  9632  CTGGGTGCCAGGGCTATGCTAAAAAACGCATCCTTTAGGTCTAAGGTAGTATACCAGACA  9691
              ||||    ||    | ||  ||||| ||||| |||| ||| |    ||| |||||    
Sbjct  3083  GTGGGGTGGAGTCTCAGGCAGAAAAAAGCATCTTTTAAGTCAAGCACAGTGTACCACTGG  3024

Query  9692  TGTGAAGGGGGCAAGTGACTTAGTAAGGTATAAGGGTTGGGGACCGTGGGATGGATGTCT  9751
             || || || || |     || |  | | | ||||||||||| || ||||| |||||||||
Sbjct  3023  TGGGACGGTGGGAGCCCGCTCAAGAGGTTGTAAGGGTTGGGCACGGTGGGGTGGATGTCT  2964

Query  9752  TCAACCCTCTTATTTACTTCCCTCAAGTCCTGGACTGGCCTATAATCTTTTCCCCCCGGT  9811
             || |||| ||| || ||||| ||||  |||||||| ||||||||||| ||   |||||||
Sbjct  2963  TCCACCCGCTTGTTGACTTCTCTCAGATCCTGGACAGGCCTATAATCATTAGTCCCCGGT  2904

Query  9812  TTCTTAACGGGGAGAAGTGGGGTGTTCCAGGCAGAATGGCAAGGTTTCAGTAT  9864
             ||||||||||| || || || ||||||||||  || ||||| |||  ||| ||
Sbjct  2903  TTCTTAACGGGTAGCAGGGGCGTGTTCCAGGGGGACTGGCAGGGTACCAGAAT  2851


 Score = 177 bits (195),  Expect = 7e-41
 Identities = 321/464 (69%), Gaps = 7/464 (2%)
 Strand=Plus/Minus

Query  7773  AATGGGGGGTGGTGCCCCATACAGAATTTCGAAAGGTGTCAAACCATGTACATATGGTGA  7832
             || ||| || ||||||||||| |  |||||  | || || | ||||||       || | 
Sbjct  5433  AAGGGGCGGGGGTGCCCCATATAAGATTTCATATGGGGTGAGACCATGGGGGCCCGGCGT  5374

Query  7833  GTTCCGGACCCGGAAGATGGCATAGGGTAAG-AGGGTCACCCAGTCCCC---GCCAGTCT  7888
             ||| ||| | ||  | | ||| ||||| ||| |||  |||||||||||    ||||||  
Sbjct  5373  GTTGCGGGCTCGATACAGGGC-TAGGGGAAGCAGGAGCACCCAGTCCCTAGAGCCAGTTG  5315

Query  7889  CGATGGCTAGTTTGGACAAGGTCTCCTTTAGAGTCCGATTCATTCTCTCTACCTGCCCTG  7948
             | |  |  | ||| |  || |||||||| |  |||| ||||||||| |||||||| ||||
Sbjct  5314  CAAGCGTCAATTTAGTTAAAGTCTCCTTGATTGTCCTATTCATTCTTTCTACCTGACCTG  5255

Query  7949  AGCTCTGGGGATTATATTCACAATGTAACTTCCAATTGATCCCTA-TCGCTCGGGCTAGT  8007
             | ||||||||  | ||  |||||||||  |||||||  | ||| | |   |||| ||| |
Sbjct  5254  AACTCTGGGGTCTGTAAGCACAATGTAGTTTCCAATCAACCCCCAGTAAATCGG-CTACT  5196

Query  8008  CCTTGTAGGACGTTACTGATGAAAGCTGGGCCGTTATCGGAGCCTAAAACCTCAGGAACC  8067
                ||    || ||   || ||| || || || || ||||  || || ||||  || |  
Sbjct  5195  GTCTGACTTACCTTGGAGACGAAGGCAGGCCCATTGTCGGTTCCCAATACCTGTGGCATG  5136

Query  8068  CCATATCTGGGAATAATTTCTTCTAGTAATGCCTTAGCAACCACTTGGGCAGTCTCCCGT  8127
             ||  ||||||| |  |||||||||||||    ||| |  || |||| |||||| ||    
Sbjct  5135  CCGAATCTGGGGAAGATTTCTTCTAGTAGCTTCTTGGTTACAACTTTGGCAGTTTCTTTC  5076

Query  8128  TTCGTGGGGAAGGCTTCCACCCAGCCCGAAAATGTGTCAACCATTACTAGCAAGTACTTA  8187
             || || ||||| ||||| ||||| || || || ||||| |  |  ||||  |  || |||
Sbjct  5075  TTGGTTGGGAAAGCTTCTACCCATCCAGAGAAAGTGTCTATGAAAACTAAAAGATATTTA  5016

Query  8188  TACCCATACCTCCCAGGCTTTACCTCAGTAAAATCCACTTCCCA  8231
             |||||||||   ||||| ||||||||||| ||||| | ||||||
Sbjct  5015  TACCCATACAGGCCAGGTTTTACCTCAGTGAAATCAATTTCCCA  4972


 Score = 119 bits (131),  Expect = 2e-23
 Identities = 267/393 (68%), Gaps = 15/393 (4%)
 Strand=Plus/Minus

Query  5583  TCTTTTACAAAATTAA-TAAGCTTGTTTAATA-TGCAAGGGCCCAAGGTTAGAATAAGCA  5640
             ||||| ||||| | || ||| |  | |||| | |||| || || ||    ||||| || |
Sbjct  7726  TCTTTAACAAATTGAACTAATC--GATTAAGAATGCAGGGTCCAAAAAGCAGAATTAGTA  7669

Query  5641  CAAGCAAGATAATTGGGCCCACTAAGGTAGATACTAAGGTGGTGAGCCAAGGAGATCTGT  5700
               || |  || |  || ||||  | ||| ||||  || ||||| | ||| || |||||||
Sbjct  7668  GGAGTATAATGAGAGGCCCCATGATGGTGGATATCAACGTGGTAAACCAGGGGGATCTGT  7609

Query  5701  TAAACCAAGCCTCAAACCAGTTCTCCTGAGCTTCCCTTTCCC-GTTTT---CTCTTAGCT  5756
             |||||||  | || |||||    ||||  |||   ||      |||||   |||| ||  
Sbjct  7608  TAAACCATCCTTCGAACCA----TCCTTGGCTCGACTCAAATAGTTTTTGTCTCTGAGAG  7553

Query  5757  AACCCTTCTCTCACCTTTGCCATGGAtttttttACCACACCAGTATGGTCAGCATAAAAA  5816
             |  |  ||||| |  || |||||    | | |||| |  || |||||||||||||| |||
Sbjct  7552  AGTCTCTCTCTTAATTTGGCCATACTATCTCTTACTAGGCCTGTATGGTCAGCATAGAAA  7493

Query  5817  CAACATTCCTCCCCCAGCGCGGCACACAGTCCCCCTTGTTGGAGGAACAACAAATCAAGT  5876
             |||||||| ||    || || ||||||||||| || | ||  ||||||||||  || || 
Sbjct  7492  CAACATTCTTCTTTTAGGGCAGCACACAGTCCTCCCTCTTTTAGGAACAACAGGTCTAGG  7433

Query  5877  CCTCTTTTATTCTGGAGTACTACCTCGGATAGAGAGGTGAGCGACTTCTCTAAATGACTA  5936
             |||| |  |||||| ||||| ||||| || |  || || || ||||| ||||  | | ||
Sbjct  7432  CCTCGTCGATTCTGCAGTACAACCTCAGACAACGAAGTAAGAGACTTTTCTAGGTTAGTA  7373

Query  5937  ATCGAGGTTTTCAACCTTTCTATGTCCTCATCT  5969
             || ||  ||||| ||  |||| ||   ||||||
Sbjct  7372  ATTGA-CTTTTCGAC--TTCTTTGAGATCATCT  7343


 Score = 72.5 bits (79),  Expect = 2e-09
 Identities = 62/77 (81%), Gaps = 0/77 (0%)
 Strand=Plus/Minus

Query  11851  TAATAATGTCTAGGGAAAAAGTTCCCTgggggggCCAGCCCACATTAAAAGTAGGCCATT  11910
              ||||||||||| ||  |||||| || |   | ||||| || || || || || |||||||
Sbjct  802    TAATAATGTCTGGGTTAAAAGTGCCGTCTCGTGGCCATCCGACGTTGAAGGTTGGCCATT  743

Query  11911  CTGCAGAGCAGAATGTA  11927
              |||||||||||||||||
Sbjct  742    CTGCAGAGCAGAATGTA  726


 Score = 68.0 bits (74),  Expect = 2e-08
 Identities = 272/424 (64%), Gaps = 16/424 (4%)
 Strand=Plus/Minus

Query  10854  TCATTATCCCCTTGCATTATAGCTTTTACCTTGGCCAAATTGGTGGGGCGGCGTGCCGCC  10913
              ||||||   || ||  ||||  |||||||||||||||||||||||||||  |   |||| 
Sbjct  1706   TCATTAGGTCCCTGGGTTATCCCTTTTACCTTGGCCAAATTGGTGGGGCTTCTGCCCGCG  1647

Query  10914  GCTCGGAGACCTGCCATAAGAGTCTGGCGGTAGACTTGGA---GACGCTCCCTACCTTCT  10970
                | ||||||| || |  ||   |||||| |||   ||||   |  | | |||||||  |
Sbjct  1646   TTTTGGAGACCCGCTAGGAGCAACTGGCGATAG---TGGACTAGGTGGTTCCTACCTCGT  1590

Query  10971  GCGTTCCCAAAGTCCCAATCCGGTCTATTCAGGGGAAAGCGCTCGTCTATCAGGTTCGGC  11030
                | |     ||||||| || || |  | || ||||||    || |  ||    || |||
Sbjct  1589   TGGGTGTTGTAGTCCCAGTCGGGACGTTCCAAGGGAAAAGCATCATTAATGTCATTGGGC  1530

Query  11031  AAGGTCGTCGGTCTTCCGTTGTCGCCAGGGACATTTTTTCTGGCCTCGGTGAGGATTCGC  11090
              |     || || | |||||  || ||  | ||    |||| ||||||   ||| | ||||
Sbjct  1529   AGCTGAGTTGGGCGTCCGTCCTCCCCTCGAACCGCCTTTCGGGCCTCTAGGAGCACTCGC  1470

Query  11091  TCGCGCTCCTCGGTGGTGAATAAGGTCTTAAGAAGCTGCTGGCAATCATCCCAAGTGGGA  11150
              |     || ||    || |  | ||||   |  ||||| ||||| |||||||||||||| 
Sbjct  1469   TGTTTTTCTTCTCCCGTCAGCAGGGTCCCTAATAGCTGTTGGCAGTCATCCCAAGTGGG-  1411

Query  11151  CTG-TGTGTGTGCATGACAGACTCGAACA----GGTCAGTTAGGCCTTTCGGGTCCTCAG  11205
              ||| || ||  | |  || ||||||| ||     |||| ||  ||     |||||||| |
Sbjct  1410   CTGATGAGTAAGGAGAACGGACTCGATCAAAGCTGTCAATTTAGC----TGGGTCCTCGG  1355

Query  11206  AAAAAGGAGGGTTTTGAGCCTTCCAGTTGTACAGATCACTGCTAGAAAAAGGCCAGTACT  11265
              | ||||  ||||| | |   |||||||| || || |||  |   ||||| |||||||| |
Sbjct  1354   AGAAAGAGGGGTTGTTATTTTTCCAGTTATAGAGGTCAGAGGAGGAAAATGGCCAGTATT  1295

Query  11266  GGTA  11269
              | ||
Sbjct  1294   GATA  1291


 Score = 58.1 bits (63),  Expect = 4e-05
 Identities = 88/123 (72%), Gaps = 2/123 (2%)
 Strand=Plus/Minus

Query  8813  CCATGCACATGGACAGTGCCAAAGGCGTAGCGGCTATCGGTGTAGACAGTCA-CTCGTCT  8871
             || || | |||| ||||| |||| || || |||||||||||||| ||| ||| ||  | |
Sbjct  4379  CCGTGAATATGGGCAGTGGCAAAAGCATAACGGCTATCGGTGTAAACATTCAGCTTCT-T  4321

Query  8872  CCCTTCGGCCCGTTCCAGCGCTTCCGCCAGCGCGATCAGTTCGGCCTTCTGTGCTGATGT  8931
              ||||| |||  ||  |  ||||  |  ||||| ||||  || ||  | || || |||||
Sbjct  4320  ACCTTCTGCCATTTTTAAGGCTTGGGTGAGCGCTATCAACTCAGCTCTTTGGGCCGATGT  4261

Query  8932  CCC  8934
             |||
Sbjct  4260  CCC  4258


>NC_001362.1 Friend murine leukemia virus FB29 complete genome
Length=8323

 Score = 187 bits (206),  Expect = 4e-44
 Identities = 253/353 (72%), Gaps = 0/353 (0%)
 Strand=Plus/Minus

Query  9512  AGGGCTTCATTAAACAGAGTTGGAGAGTTTTTGAAGCCTTGCGGTAGTCTAGTCCAGGTC  9571
             |||||||||| |||||| || |||  ||||||||| || ||||| ||||| |||||||| 
Sbjct  3203  AGGGCTTCATCAAACAGGGTGGGACTGTTTTTGAAACCCTGCGGGAGTCTGGTCCAGGTT  3144

Query  9572  AGCTGCCCGGGGGTTCCCGTATTGCCATCATTCCATTCGAAGGCAAAAATGTGTTGGCTG  9631
             |  || || | | ||||| | |    |||  |||| || ||||| || |     || |||
Sbjct  3143  AATTGTCCTGAGATTCCCATCTCTGGATCTCTCCACTCAAAGGCGAAGAGAGACTGACTG  3084

Query  9632  CTGGGTGCCAGGGCTATGCTAAAAAACGCATCCTTTAGGTCTAAGGTAGTATACCAGACA  9691
              ||||    ||    | ||  ||||| ||||| |||| ||| |    ||| |||||    
Sbjct  3083  GTGGGGTGGAGTCTCAGGCAGAAAAAAGCATCTTTTAAGTCAAGCACAGTGTACCACTGG  3024

Query  9692  TGTGAAGGGGGCAAGTGACTTAGTAAGGTATAAGGGTTGGGGACCGTGGGATGGATGTCT  9751
             || || || || |     || |  | | | ||||||||||| || ||||| |||||||||
Sbjct  3023  TGGGACGGTGGGAGCCCGCTCAAGAGGTTGTAAGGGTTGGGCACGGTGGGGTGGATGTCT  2964

Query  9752  TCAACCCTCTTATTTACTTCCCTCAAGTCCTGGACTGGCCTATAATCTTTTCCCCCCGGT  9811
             || |||| ||| || ||||| ||||  |||||||| ||||||||||| ||   |||||||
Sbjct  2963  TCCACCCGCTTGTTGACTTCTCTCAGATCCTGGACAGGCCTATAATCATTAGTCCCCGGT  2904

Query  9812  TTCTTAACGGGGAGAAGTGGGGTGTTCCAGGCAGAATGGCAAGGTTTCAGTAT  9864
             ||||||||||| || || || ||||||||||  || ||||| |||  ||| ||
Sbjct  2903  TTCTTAACGGGTAGCAGGGGCGTGTTCCAGGGGGACTGGCAGGGTACCAGAAT  2851


 Score = 177 bits (195),  Expect = 7e-41
 Identities = 321/464 (69%), Gaps = 7/464 (2%)
 Strand=Plus/Minus

Query  7773  AATGGGGGGTGGTGCCCCATACAGAATTTCGAAAGGTGTCAAACCATGTACATATGGTGA  7832
             || ||| || ||||||||||| |  |||||  | || || | ||||||       || | 
Sbjct  5433  AAGGGGCGGGGGTGCCCCATATAAGATTTCATATGGGGTGAGACCATGGGGGCCCGGCGT  5374

Query  7833  GTTCCGGACCCGGAAGATGGCATAGGGTAAG-AGGGTCACCCAGTCCCC---GCCAGTCT  7888
             ||| ||| | ||  | | ||| ||||| ||| |||  |||||||||||    ||||||  
Sbjct  5373  GTTGCGGGCTCGATACAGGGC-TAGGGGAAGCAGGAGCACCCAGTCCCTAGAGCCAGTTG  5315

Query  7889  CGATGGCTAGTTTGGACAAGGTCTCCTTTAGAGTCCGATTCATTCTCTCTACCTGCCCTG  7948
             | |  |  | ||| |  || |||||||| |  |||| ||||||||| |||||||| ||||
Sbjct  5314  CAAGCGTCAATTTAGTTAAAGTCTCCTTGATTGTCCTATTCATTCTTTCTACCTGACCTG  5255

Query  7949  AGCTCTGGGGATTATATTCACAATGTAACTTCCAATTGATCCCTA-TCGCTCGGGCTAGT  8007
             | ||||||||  | ||  |||||||||  |||||||  | ||| | |   |||| ||| |
Sbjct  5254  AACTCTGGGGTCTGTAAGCACAATGTAGTTTCCAATCAACCCCCAGTAAATCGG-CTACT  5196

Query  8008  CCTTGTAGGACGTTACTGATGAAAGCTGGGCCGTTATCGGAGCCTAAAACCTCAGGAACC  8067
                ||    || ||   || ||| || || || || ||||  || || ||||  || |  
Sbjct  5195  GTCTGACTTACCTTGGAGACGAAGGCAGGCCCATTGTCGGTTCCCAATACCTGTGGCATG  5136

Query  8068  CCATATCTGGGAATAATTTCTTCTAGTAATGCCTTAGCAACCACTTGGGCAGTCTCCCGT  8127
             ||  ||||||| |  |||||||||||||    ||| |  || |||| |||||| ||    
Sbjct  5135  CCGAATCTGGGGAAGATTTCTTCTAGTAGCTTCTTGGTTACAACTTTGGCAGTTTCTTTC  5076

Query  8128  TTCGTGGGGAAGGCTTCCACCCAGCCCGAAAATGTGTCAACCATTACTAGCAAGTACTTA  8187
             || || ||||| ||||| ||||| || || || ||||| |  |  ||||  |  || |||
Sbjct  5075  TTGGTTGGGAAAGCTTCTACCCATCCAGAGAAAGTGTCTATGAAAACTAAAAGATATTTA  5016

Query  8188  TACCCATACCTCCCAGGCTTTACCTCAGTAAAATCCACTTCCCA  8231
             |||||||||   ||||| ||||||||||| ||||| | ||||||
Sbjct  5015  TACCCATACAGGCCAGGTTTTACCTCAGTGAAATCAATTTCCCA  4972


 Score = 119 bits (131),  Expect = 2e-23
 Identities = 267/393 (68%), Gaps = 15/393 (4%)
 Strand=Plus/Minus

Query  5583  TCTTTTACAAAATTAA-TAAGCTTGTTTAATA-TGCAAGGGCCCAAGGTTAGAATAAGCA  5640
             ||||| ||||| | || ||| |  | |||| | |||| || || ||    ||||| || |
Sbjct  7726  TCTTTAACAAATTGAACTAATC--GATTAAGAATGCAGGGTCCAAAAAGCAGAATTAGTA  7669

Query  5641  CAAGCAAGATAATTGGGCCCACTAAGGTAGATACTAAGGTGGTGAGCCAAGGAGATCTGT  5700
               || |  || |  || ||||  | ||| ||||  || ||||| | ||| || |||||||
Sbjct  7668  GGAGTATAATGAGAGGCCCCATGATGGTGGATATCAACGTGGTAAACCAGGGGGATCTGT  7609

Query  5701  TAAACCAAGCCTCAAACCAGTTCTCCTGAGCTTCCCTTTCCC-GTTTT---CTCTTAGCT  5756
             |||||||  | || |||||    ||||  |||   ||      |||||   |||| ||  
Sbjct  7608  TAAACCATCCTTCGAACCA----TCCTTGGCTCGACTCAAATAGTTTTTGTCTCTGAGAG  7553

Query  5757  AACCCTTCTCTCACCTTTGCCATGGAtttttttACCACACCAGTATGGTCAGCATAAAAA  5816
             |  |  ||||| |  || |||||    | | |||| |  || |||||||||||||| |||
Sbjct  7552  AGTCTCTCTCTTAATTTGGCCATACTATCTCTTACTAGGCCTGTATGGTCAGCATAGAAA  7493

Query  5817  CAACATTCCTCCCCCAGCGCGGCACACAGTCCCCCTTGTTGGAGGAACAACAAATCAAGT  5876
             |||||||| ||    || || ||||||||||| || | ||  ||||||||||  || || 
Sbjct  7492  CAACATTCTTCTTTTAGGGCAGCACACAGTCCTCCCTCTTTTAGGAACAACAGGTCTAGG  7433

Query  5877  CCTCTTTTATTCTGGAGTACTACCTCGGATAGAGAGGTGAGCGACTTCTCTAAATGACTA  5936
             |||| |  |||||| ||||| ||||| || |  || || || ||||| ||||  | | ||
Sbjct  7432  CCTCGTCGATTCTGCAGTACAACCTCAGACAACGAAGTAAGAGACTTTTCTAGGTTAGTA  7373

Query  5937  ATCGAGGTTTTCAACCTTTCTATGTCCTCATCT  5969
             || ||  ||||| ||  |||| ||   ||||||
Sbjct  7372  ATTGA-CTTTTCGAC--TTCTTTGAGATCATCT  7343


 Score = 72.5 bits (79),  Expect = 2e-09
 Identities = 62/77 (81%), Gaps = 0/77 (0%)
 Strand=Plus/Minus

Query  11851  TAATAATGTCTAGGGAAAAAGTTCCCTgggggggCCAGCCCACATTAAAAGTAGGCCATT  11910
              ||||||||||| ||  |||||| || |   | ||||| || || || || || |||||||
Sbjct  802    TAATAATGTCTGGGTTAAAAGTGCCGTCTCGTGGCCATCCGACGTTGAAGGTTGGCCATT  743

Query  11911  CTGCAGAGCAGAATGTA  11927
              |||||||||||||||||
Sbjct  742    CTGCAGAGCAGAATGTA  726


 Score = 68.0 bits (74),  Expect = 2e-08
 Identities = 272/424 (64%), Gaps = 16/424 (4%)
 Strand=Plus/Minus

Query  10854  TCATTATCCCCTTGCATTATAGCTTTTACCTTGGCCAAATTGGTGGGGCGGCGTGCCGCC  10913
              ||||||   || ||  ||||  |||||||||||||||||||||||||||  |   |||| 
Sbjct  1706   TCATTAGGTCCCTGGGTTATCCCTTTTACCTTGGCCAAATTGGTGGGGCTTCTGCCCGCG  1647

Query  10914  GCTCGGAGACCTGCCATAAGAGTCTGGCGGTAGACTTGGA---GACGCTCCCTACCTTCT  10970
                | ||||||| || |  ||   |||||| |||   ||||   |  | | |||||||  |
Sbjct  1646   TTTTGGAGACCCGCTAGGAGCAACTGGCGATAG---TGGACTAGGTGGTTCCTACCTCGT  1590

Query  10971  GCGTTCCCAAAGTCCCAATCCGGTCTATTCAGGGGAAAGCGCTCGTCTATCAGGTTCGGC  11030
                | |     ||||||| || || |  | || ||||||    || |  ||    || |||
Sbjct  1589   TGGGTGTTGTAGTCCCAGTCGGGACGTTCCAAGGGAAAAGCATCATTAATGTCATTGGGC  1530

Query  11031  AAGGTCGTCGGTCTTCCGTTGTCGCCAGGGACATTTTTTCTGGCCTCGGTGAGGATTCGC  11090
              |     || || | |||||  || ||  | ||    |||| ||||||   ||| | ||||
Sbjct  1529   AGCTGAGTTGGGCGTCCGTCCTCCCCTCGAACCGCCTTTCGGGCCTCTAGGAGCACTCGC  1470

Query  11091  TCGCGCTCCTCGGTGGTGAATAAGGTCTTAAGAAGCTGCTGGCAATCATCCCAAGTGGGA  11150
              |     || ||    || |  | ||||   |  ||||| ||||| |||||||||||||| 
Sbjct  1469   TGTTTTTCTTCTCCCGTCAGCAGGGTCCCTAATAGCTGTTGGCAGTCATCCCAAGTGGG-  1411

Query  11151  CTG-TGTGTGTGCATGACAGACTCGAACA----GGTCAGTTAGGCCTTTCGGGTCCTCAG  11205
              ||| || ||  | |  || ||||||| ||     |||| ||  ||     |||||||| |
Sbjct  1410   CTGATGAGTAAGGAGAACGGACTCGATCAAAGCTGTCAATTTAGC----TGGGTCCTCGG  1355

Query  11206  AAAAAGGAGGGTTTTGAGCCTTCCAGTTGTACAGATCACTGCTAGAAAAAGGCCAGTACT  11265
              | ||||  ||||| | |   |||||||| || || |||  |   ||||| |||||||| |
Sbjct  1354   AGAAAGAGGGGTTGTTATTTTTCCAGTTATAGAGGTCAGAGGAGGAAAATGGCCAGTATT  1295

Query  11266  GGTA  11269
              | ||
Sbjct  1294   GATA  1291


 Score = 58.1 bits (63),  Expect = 4e-05
 Identities = 88/123 (72%), Gaps = 2/123 (2%)
 Strand=Plus/Minus

Query  8813  CCATGCACATGGACAGTGCCAAAGGCGTAGCGGCTATCGGTGTAGACAGTCA-CTCGTCT  8871
             || || | |||| ||||| |||| || || |||||||||||||| ||| ||| ||  | |
Sbjct  4379  CCGTGAATATGGGCAGTGGCAAAAGCATAACGGCTATCGGTGTAAACATTCAGCTTCT-T  4321

Query  8872  CCCTTCGGCCCGTTCCAGCGCTTCCGCCAGCGCGATCAGTTCGGCCTTCTGTGCTGATGT  8931
              ||||| |||  ||  |  ||||  |  ||||| ||||  || ||  | || || |||||
Sbjct  4320  ACCTTCTGCCATTTTTAAGGCTTGGGTGAGCGCTATCAACTCAGCTCTTTGGGCCGATGT  4261

Query  8932  CCC  8934
             |||
Sbjct  4260  CCC  4258


>Z11128.1 Friend murine leukemia virus FB29 complete genome
Length=8323

 Score = 187 bits (206),  Expect = 4e-44
 Identities = 253/353 (72%), Gaps = 0/353 (0%)
 Strand=Plus/Minus

Query  9512  AGGGCTTCATTAAACAGAGTTGGAGAGTTTTTGAAGCCTTGCGGTAGTCTAGTCCAGGTC  9571
             |||||||||| |||||| || |||  ||||||||| || ||||| ||||| |||||||| 
Sbjct  3203  AGGGCTTCATCAAACAGGGTGGGACTGTTTTTGAAACCCTGCGGGAGTCTGGTCCAGGTT  3144

Query  9572  AGCTGCCCGGGGGTTCCCGTATTGCCATCATTCCATTCGAAGGCAAAAATGTGTTGGCTG  9631
             |  || || | | ||||| | |    |||  |||| || ||||| || |     || |||
Sbjct  3143  AATTGTCCTGAGATTCCCATCTCTGGATCTCTCCACTCAAAGGCGAAGAGAGACTGACTG  3084

Query  9632  CTGGGTGCCAGGGCTATGCTAAAAAACGCATCCTTTAGGTCTAAGGTAGTATACCAGACA  9691
              ||||    ||    | ||  ||||| ||||| |||| ||| |    ||| |||||    
Sbjct  3083  GTGGGGTGGAGTCTCAGGCAGAAAAAAGCATCTTTTAAGTCAAGCACAGTGTACCACTGG  3024

Query  9692  TGTGAAGGGGGCAAGTGACTTAGTAAGGTATAAGGGTTGGGGACCGTGGGATGGATGTCT  9751
             || || || || |     || |  | | | ||||||||||| || ||||| |||||||||
Sbjct  3023  TGGGACGGTGGGAGCCCGCTCAAGAGGTTGTAAGGGTTGGGCACGGTGGGGTGGATGTCT  2964

Query  9752  TCAACCCTCTTATTTACTTCCCTCAAGTCCTGGACTGGCCTATAATCTTTTCCCCCCGGT  9811
             || |||| ||| || ||||| ||||  |||||||| ||||||||||| ||   |||||||
Sbjct  2963  TCCACCCGCTTGTTGACTTCTCTCAGATCCTGGACAGGCCTATAATCATTAGTCCCCGGT  2904

Query  9812  TTCTTAACGGGGAGAAGTGGGGTGTTCCAGGCAGAATGGCAAGGTTTCAGTAT  9864
             ||||||||||| || || || ||||||||||  || ||||| |||  ||| ||
Sbjct  2903  TTCTTAACGGGTAGCAGGGGCGTGTTCCAGGGGGACTGGCAGGGTACCAGAAT  2851


 Score = 177 bits (195),  Expect = 7e-41
 Identities = 321/464 (69%), Gaps = 7/464 (2%)
 Strand=Plus/Minus

Query  7773  AATGGGGGGTGGTGCCCCATACAGAATTTCGAAAGGTGTCAAACCATGTACATATGGTGA  7832
             || ||| || ||||||||||| |  |||||  | || || | ||||||       || | 
Sbjct  5433  AAGGGGCGGGGGTGCCCCATATAAGATTTCATATGGGGTGAGACCATGGGGGCCCGGCGT  5374

Query  7833  GTTCCGGACCCGGAAGATGGCATAGGGTAAG-AGGGTCACCCAGTCCCC---GCCAGTCT  7888
             ||| ||| | ||  | | ||| ||||| ||| |||  |||||||||||    ||||||  
Sbjct  5373  GTTGCGGGCTCGATACAGGGC-TAGGGGAAGCAGGAGCACCCAGTCCCTAGAGCCAGTTG  5315

Query  7889  CGATGGCTAGTTTGGACAAGGTCTCCTTTAGAGTCCGATTCATTCTCTCTACCTGCCCTG  7948
             | |  |  | ||| |  || |||||||| |  |||| ||||||||| |||||||| ||||
Sbjct  5314  CAAGCGTCAATTTAGTTAAAGTCTCCTTGATTGTCCTATTCATTCTTTCTACCTGACCTG  5255

Query  7949  AGCTCTGGGGATTATATTCACAATGTAACTTCCAATTGATCCCTA-TCGCTCGGGCTAGT  8007
             | ||||||||  | ||  |||||||||  |||||||  | ||| | |   |||| ||| |
Sbjct  5254  AACTCTGGGGTCTGTAAGCACAATGTAGTTTCCAATCAACCCCCAGTAAATCGG-CTACT  5196

Query  8008  CCTTGTAGGACGTTACTGATGAAAGCTGGGCCGTTATCGGAGCCTAAAACCTCAGGAACC  8067
                ||    || ||   || ||| || || || || ||||  || || ||||  || |  
Sbjct  5195  GTCTGACTTACCTTGGAGACGAAGGCAGGCCCATTGTCGGTTCCCAATACCTGTGGCATG  5136

Query  8068  CCATATCTGGGAATAATTTCTTCTAGTAATGCCTTAGCAACCACTTGGGCAGTCTCCCGT  8127
             ||  ||||||| |  |||||||||||||    ||| |  || |||| |||||| ||    
Sbjct  5135  CCGAATCTGGGGAAGATTTCTTCTAGTAGCTTCTTGGTTACAACTTTGGCAGTTTCTTTC  5076

Query  8128  TTCGTGGGGAAGGCTTCCACCCAGCCCGAAAATGTGTCAACCATTACTAGCAAGTACTTA  8187
             || || ||||| ||||| ||||| || || || ||||| |  |  ||||  |  || |||
Sbjct  5075  TTGGTTGGGAAAGCTTCTACCCATCCAGAGAAAGTGTCTATGAAAACTAAAAGATATTTA  5016

Query  8188  TACCCATACCTCCCAGGCTTTACCTCAGTAAAATCCACTTCCCA  8231
             |||||||||   ||||| ||||||||||| ||||| | ||||||
Sbjct  5015  TACCCATACAGGCCAGGTTTTACCTCAGTGAAATCAATTTCCCA  4972


 Score = 119 bits (131),  Expect = 2e-23
 Identities = 267/393 (68%), Gaps = 15/393 (4%)
 Strand=Plus/Minus

Query  5583  TCTTTTACAAAATTAA-TAAGCTTGTTTAATA-TGCAAGGGCCCAAGGTTAGAATAAGCA  5640
             ||||| ||||| | || ||| |  | |||| | |||| || || ||    ||||| || |
Sbjct  7726  TCTTTAACAAATTGAACTAATC--GATTAAGAATGCAGGGTCCAAAAAGCAGAATTAGTA  7669

Query  5641  CAAGCAAGATAATTGGGCCCACTAAGGTAGATACTAAGGTGGTGAGCCAAGGAGATCTGT  5700
               || |  || |  || ||||  | ||| ||||  || ||||| | ||| || |||||||
Sbjct  7668  GGAGTATAATGAGAGGCCCCATGATGGTGGATATCAACGTGGTAAACCAGGGGGATCTGT  7609

Query  5701  TAAACCAAGCCTCAAACCAGTTCTCCTGAGCTTCCCTTTCCC-GTTTT---CTCTTAGCT  5756
             |||||||  | || |||||    ||||  |||   ||      |||||   |||| ||  
Sbjct  7608  TAAACCATCCTTCGAACCA----TCCTTGGCTCGACTCAAATAGTTTTTGTCTCTGAGAG  7553

Query  5757  AACCCTTCTCTCACCTTTGCCATGGAtttttttACCACACCAGTATGGTCAGCATAAAAA  5816
             |  |  ||||| |  || |||||    | | |||| |  || |||||||||||||| |||
Sbjct  7552  AGTCTCTCTCTTAATTTGGCCATACTATCTCTTACTAGGCCTGTATGGTCAGCATAGAAA  7493

Query  5817  CAACATTCCTCCCCCAGCGCGGCACACAGTCCCCCTTGTTGGAGGAACAACAAATCAAGT  5876
             |||||||| ||    || || ||||||||||| || | ||  ||||||||||  || || 
Sbjct  7492  CAACATTCTTCTTTTAGGGCAGCACACAGTCCTCCCTCTTTTAGGAACAACAGGTCTAGG  7433

Query  5877  CCTCTTTTATTCTGGAGTACTACCTCGGATAGAGAGGTGAGCGACTTCTCTAAATGACTA  5936
             |||| |  |||||| ||||| ||||| || |  || || || ||||| ||||  | | ||
Sbjct  7432  CCTCGTCGATTCTGCAGTACAACCTCAGACAACGAAGTAAGAGACTTTTCTAGGTTAGTA  7373

Query  5937  ATCGAGGTTTTCAACCTTTCTATGTCCTCATCT  5969
             || ||  ||||| ||  |||| ||   ||||||
Sbjct  7372  ATTGA-CTTTTCGAC--TTCTTTGAGATCATCT  7343


 Score = 72.5 bits (79),  Expect = 2e-09
 Identities = 62/77 (81%), Gaps = 0/77 (0%)
 Strand=Plus/Minus

Query  11851  TAATAATGTCTAGGGAAAAAGTTCCCTgggggggCCAGCCCACATTAAAAGTAGGCCATT  11910
              ||||||||||| ||  |||||| || |   | ||||| || || || || || |||||||
Sbjct  802    TAATAATGTCTGGGTTAAAAGTGCCGTCTCGTGGCCATCCGACGTTGAAGGTTGGCCATT  743

Query  11911  CTGCAGAGCAGAATGTA  11927
              |||||||||||||||||
Sbjct  742    CTGCAGAGCAGAATGTA  726


 Score = 68.0 bits (74),  Expect = 2e-08
 Identities = 272/424 (64%), Gaps = 16/424 (4%)
 Strand=Plus/Minus

Query  10854  TCATTATCCCCTTGCATTATAGCTTTTACCTTGGCCAAATTGGTGGGGCGGCGTGCCGCC  10913
              ||||||   || ||  ||||  |||||||||||||||||||||||||||  |   |||| 
Sbjct  1706   TCATTAGGTCCCTGGGTTATCCCTTTTACCTTGGCCAAATTGGTGGGGCTTCTGCCCGCG  1647

Query  10914  GCTCGGAGACCTGCCATAAGAGTCTGGCGGTAGACTTGGA---GACGCTCCCTACCTTCT  10970
                | ||||||| || |  ||   |||||| |||   ||||   |  | | |||||||  |
Sbjct  1646   TTTTGGAGACCCGCTAGGAGCAACTGGCGATAG---TGGACTAGGTGGTTCCTACCTCGT  1590

Query  10971  GCGTTCCCAAAGTCCCAATCCGGTCTATTCAGGGGAAAGCGCTCGTCTATCAGGTTCGGC  11030
                | |     ||||||| || || |  | || ||||||    || |  ||    || |||
Sbjct  1589   TGGGTGTTGTAGTCCCAGTCGGGACGTTCCAAGGGAAAAGCATCATTAATGTCATTGGGC  1530

Query  11031  AAGGTCGTCGGTCTTCCGTTGTCGCCAGGGACATTTTTTCTGGCCTCGGTGAGGATTCGC  11090
              |     || || | |||||  || ||  | ||    |||| ||||||   ||| | ||||
Sbjct  1529   AGCTGAGTTGGGCGTCCGTCCTCCCCTCGAACCGCCTTTCGGGCCTCTAGGAGCACTCGC  1470

Query  11091  TCGCGCTCCTCGGTGGTGAATAAGGTCTTAAGAAGCTGCTGGCAATCATCCCAAGTGGGA  11150
              |     || ||    || |  | ||||   |  ||||| ||||| |||||||||||||| 
Sbjct  1469   TGTTTTTCTTCTCCCGTCAGCAGGGTCCCTAATAGCTGTTGGCAGTCATCCCAAGTGGG-  1411

Query  11151  CTG-TGTGTGTGCATGACAGACTCGAACA----GGTCAGTTAGGCCTTTCGGGTCCTCAG  11205
              ||| || ||  | |  || ||||||| ||     |||| ||  ||     |||||||| |
Sbjct  1410   CTGATGAGTAAGGAGAACGGACTCGATCAAAGCTGTCAATTTAGC----TGGGTCCTCGG  1355

Query  11206  AAAAAGGAGGGTTTTGAGCCTTCCAGTTGTACAGATCACTGCTAGAAAAAGGCCAGTACT  11265
              | ||||  ||||| | |   |||||||| || || |||  |   ||||| |||||||| |
Sbjct  1354   AGAAAGAGGGGTTGTTATTTTTCCAGTTATAGAGGTCAGAGGAGGAAAATGGCCAGTATT  1295

Query  11266  GGTA  11269
              | ||
Sbjct  1294   GATA  1291


 Score = 58.1 bits (63),  Expect = 4e-05
 Identities = 88/123 (72%), Gaps = 2/123 (2%)
 Strand=Plus/Minus

Query  8813  CCATGCACATGGACAGTGCCAAAGGCGTAGCGGCTATCGGTGTAGACAGTCA-CTCGTCT  8871
             || || | |||| ||||| |||| || || |||||||||||||| ||| ||| ||  | |
Sbjct  4379  CCGTGAATATGGGCAGTGGCAAAAGCATAACGGCTATCGGTGTAAACATTCAGCTTCT-T  4321

Query  8872  CCCTTCGGCCCGTTCCAGCGCTTCCGCCAGCGCGATCAGTTCGGCCTTCTGTGCTGATGT  8931
              ||||| |||  ||  |  ||||  |  ||||| ||||  || ||  | || || |||||
Sbjct  4320  ACCTTCTGCCATTTTTAAGGCTTGGGTGAGCGCTATCAACTCAGCTCTTTGGGCCGATGT  4261

Query  8932  CCC  8934
             |||
Sbjct  4260  CCC  4258


>NC_001501.1 Moloney murine leukemia virus, complete genome
Length=8332

 Score = 182 bits (201),  Expect = 2e-42
 Identities = 252/353 (71%), Gaps = 0/353 (0%)
 Strand=Plus/Minus

Query  9512  AGGGCTTCATTAAACAGAGTTGGAGAGTTTTTGAAGCCTTGCGGTAGTCTAGTCCAGGTC  9571
             || || |||| |||||| || |||  ||||||||| || || || ||||| |||||||||
Sbjct  2941  AGTGCCTCATCAAACAGGGTGGGACTGTTTTTGAAACCCTGTGGGAGTCTGGTCCAGGTC  2882

Query  9572  AGCTGCCCGGGGGTTCCCGTATTGCCATCATTCCATTCGAAGGCAAAAATGTGTTGGCTG  9631
             |  || || | | ||||| | |    |||  |||| || ||||| || |   | || |||
Sbjct  2881  AATTGTCCTGAGATTCCCATCTCTGGATCTCTCCACTCAAAGGCGAAGAGAGGCTGACTG  2822

Query  9632  CTGGGTGCCAGGGCTATGCTAAAAAACGCATCCTTTAGGTCTAAGGTAGTATACCAGACA  9691
              ||||    ||    | ||  ||||| ||||||||||  || |    ||| |||||    
Sbjct  2821  GTGGGGTGGAGTCTCAGGCAGAAAAAGGCATCCTTTAAATCAAGCACAGTGTACCACTGG  2762

Query  9692  TGTGAAGGGGGCAAGTGACTTAGTAAGGTATAAGGGTTGGGGACCGTGGGATGGATGTCT  9751
             || || || || |     || |  | | | ||||||||||| || ||||| |||||||||
Sbjct  2761  TGGGACGGTGGGAGCCCGCTCAAGAGGTTGTAAGGGTTGGGCACGGTGGGGTGGATGTCT  2702

Query  9752  TCAACCCTCTTATTTACTTCCCTCAAGTCCTGGACTGGCCTATAATCTTTTCCCCCCGGT  9811
             || |||| ||| || ||||| ||||  |||||||| ||||||||||| ||   ||| |||
Sbjct  2701  TCCACCCGCTTGTTGACTTCTCTCAGATCCTGGACAGGCCTATAATCATTAGTCCCTGGT  2642

Query  9812  TTCTTAACGGGGAGAAGTGGGGTGTTCCAGGCAGAATGGCAAGGTTTCAGTAT  9864
             ||||||||||| || || || ||||||||||  || ||||| |||  ||||||
Sbjct  2641  TTCTTAACGGGTAGCAGGGGCGTGTTCCAGGGGGACTGGCAGGGTACCAGTAT  2589


 Score = 148 bits (163),  Expect = 3e-32
 Identities = 313/464 (67%), Gaps = 5/464 (1%)
 Strand=Plus/Minus

Query  7773  AATGGGGGGTGGTGCCCCATACAGAATTTCGAAAGGTGTCAAACCATGTACATATGGTGA  7832
             || ||| || ||||||||||| |  || ||  | || || |  |||||       || | 
Sbjct  5171  AAGGGGCGGGGGTGCCCCATATAAGATCTCATATGGGGTGAGGCCATGGGGGCCCGGCGT  5112

Query  7833  GTTCCGGACCCGGAAGATGGCATAGGGTAAGAGGGTCACCCAGTCCCC---GCCAGTCTC  7889
             ||| ||| | ||| | | |||  |||| |  |||  ||||||||| |    ||||||  |
Sbjct  5111  GTTGCGGGCTCGGTACAGGGCTAAGGGGAGTAGGAGCACCCAGTCTCTAGAGCCAGTTGC  5052

Query  7890  GATGGCTAGTTTGGACAAGGTCTCCTTTAGAGTCCGATTCATTCTCTCTACCTGCCCTGA  7949
              |  | || ||| |  || |||||||| |  || | ||||||||| |||||||| |||||
Sbjct  5051  AAGCGTTAATTTAGTTAAAGTCTCCTTGATGGTTCTATTCATTCTTTCTACCTGGCCTGA  4992

Query  7950  GCTCTGGGGATTATATTCACAATGTAACTTCCAATTGATCCCTATC-GCTCGGGCTAGTC  8008
             ||| |||||  | ||| |||||||||| |||||||  ||||| | | | |||| | | | 
Sbjct  4991  GCTTTGGGGTCTGTATGCACAATGTAATTTCCAATCAATCCCCAACAGATCGGCC-ACTG  4933

Query  8009  CTTGTAGGACGTTACTGATGAAAGCTGGGCCGTTATCGGAGCCTAAAACCTCAGGAACCC  8068
               ||    || ||   || ||| || || || || || |  || || |||| ||| |  |
Sbjct  4932  TCTGACTCACCTTGGAGACGAAGGCAGGCCCATTGTCAGTTCCCAATACCTGAGGCATGC  4873

Query  8069  CATATCTGGGAATAATTTCTTCTAGTAATGCCTTAGCAACCACTTGGGCAGTCTCCCGTT  8128
             |  | ||||| |  || || |||||||    ||| |  || || | ||| || ||    |
Sbjct  4872  CGAACCTGGGGAAGATCTCCTCTAGTAGCTTCTTGGTTACGACCTTGGCGGTTTCTTTCT  4813

Query  8129  TCGTGGGGAAGGCTTCCACCCAGCCCGAAAATGTGTCAACCATTACTAGCAAGTACTTAT  8188
             | || ||||||||||| | |||||| ||||| || || |  |  ||||| |  || ||||
Sbjct  4812  TGGTTGGGAAGGCTTCTATCCAGCCAGAAAAGGTATCTATAAAAACTAGAAGATATTTAT  4753

Query  8189  ACCCATACCTCCCAGGCTTTACCTCAGTAAAATCCACTTCCCAA  8232
             | ||||||   || ||||||| ||| || ||||| |  ||||||
Sbjct  4752  AGCCATACAATCCGGGCTTTATCTCGGTGAAATCGATCTCCCAA  4709


 Score = 123 bits (135),  Expect = 1e-24
 Identities = 213/303 (70%), Gaps = 9/303 (3%)
 Strand=Plus/Minus

Query  5655  GGGCCCACTAAGGTAGATACTAAGGTGGTGAGCCAAGGAGATCTGTTAAACCAAGCCTCA  5714
             || ||||  | ||||||||  |||||||| | |||||| ||||||||||||    |||||
Sbjct  7362  GGTCCCATAATGGTAGATATCAAGGTGGTAAACCAAGGGGATCTGTTAAACAGTCCCTCA  7303

Query  5715  AACCAGTTCTCCTGAGCTTCCCTTTCCCGTTT---TCTCTTAGCTAACCCT-TCTCTCAC  5770
             |||||  || | |||| |  |     | ||||   ||||| |  ||| ||| ||||||| 
Sbjct  7302  AACCA--TC-CTTGAGTTGACTCAAACAGTTTCTGTCTCTGA-TTAAGCCTCTCTCTCAA  7247

Query  5771  CTTTGCCATGGAtttttttACCACACCAGTATGGTCAGCATAAAAACAACATTCCTCCCC  5830
              || ||||||   | | | || |  || || ||||| ||||| || |||||||| ||   
Sbjct  7246  TTTGGCCATGCTGTCTCTCACTAGTCCTGTGTGGTCCGCATAGAAGCAACATTCTTCTTT  7187

Query  5831  CAGCGCGGCACACAGTCCCCCTTGTTGGAGGAACAACAAATCAAGTCCTCTTTTATTCTG  5890
              || || |||||||| || |||| ||  || || ||||| || || || |||  ||||||
Sbjct  7186  TAGAGCAGCACACAGCCCTCCTTCTTTTAGAAATAACAAGTCTAGGCCCCTTCGATTCTG  7127

Query  5891  GAGTACTACCTCGGATAGAGAGGTGAGCGACTTCTCTAAATGACTAATCGAGGTTTTCAA  5950
              || || || || || || || ||||| ||||| ||||  | |   || ||  |||||||
Sbjct  7126  TAGGACAACTTCAGACAGGGAAGTGAGAGACTTTTCTAGGTTAGAGATTGA-TTTTTCAA  7068

Query  5951  CCT  5953
             |||
Sbjct  7067  CCT  7065


 Score = 68.0 bits (74),  Expect = 2e-08
 Identities = 278/425 (65%), Gaps = 24/425 (6%)
 Strand=Plus/Minus

Query  10854  TCATTATCCCCTTGCATTATAGCTTTTACCTTGGCCAAATTGGTGGGGCGGCGTGCCGCC  10913
              |||||   ||||||  ||||  |||||||||||||||||||||||||||  |   |||| 
Sbjct  1444   TCATTGGGCCCTTGTGTTATTCCTTTTACCTTGGCCAAATTGGTGGGGCTTCTGCCCGCG  1385

Query  10914  GCTCGGAGACCTGCCATAAGAGTCTGGCGGTAGACTTGGA---GACGCTCCCTACCTTC-  10969
                | ||||||| || |  ||   |||||| |||   ||||   |  | | ||||||| | 
Sbjct  1384   TTTTGGAGACCCGCTAGGAGCAACTGGCGATAG---TGGACTAGGTGGTTCCTACCTGCC  1328

Query  10970  TGCGTTCCCAAAGTCCCAATCCGGTCTATTCAGGGGAAA-GCGC--TCGTCTATCAGGTT  11026
              || ||     || ||||| || || |  |  |||||||| |||   ||| || |||  ||
Sbjct  1327   TGGGTGGTGTAA-TCCCAGTCTGGGCGCTCGAGGGGAAAAGCGGCATCGACT-TCA--TT  1272

Query  11027  CGGCAAGGTCGTCGGTCTTCCGTTGTCGCCAGGGACATTTTTTCTGGCCTCGGTGAGGAT  11086
               ||||     || || |  || |  |||||  | ||    ||||| |||||   ||| | 
Sbjct  1271   GGGCAGTTGAGTGGGGCGCCCATCATCGCCCCGCACCGCCTTTCTAGCCTCTAAGAGCAC  1212

Query  11087  TCGCTCGCGCTCCTCGGTGGTGAATAAGGTCTTAAGAAGCTGCTGGCAATCATCCCAAGT  11146
               || |     || ||   ||| |  |  |||   |  |||||||| || || ||||| ||
Sbjct  1211   CCGTTGTTTTTCTTCTCCGGTCAGCAGAGTCCCCAACAGCTGCTGACAGTCGTCCCAGGT  1152

Query  11147  GGGACTG-TGTGTGTGCATGACAGACTCGAACAG----GTCAGTTAGGCCTTTCGGGTCC  11201
              ||| ||| || |||   |  |||||||||| |||    |||||||   |||   || || 
Sbjct  1151   GGG-CTGATGGGTGATGAGAACAGACTCGATCAGAGCTGTCAGTTTA-CCT---GGATCT  1097

Query  11202  TCAGAAAAAGGAGGGTTTTGAGCCTTCCAGTTGTACAGATCACTGCTAGAAAAAGGCCAG  11261
              |||||||||| |||||| | |   ||||||||||| || |||      || || ||||||
Sbjct  1096   TCAGAAAAAGAAGGGTTATTATTTTTCCAGTTGTAAAGGTCAGAAGAGGAGAACGGCCAG  1037

Query  11262  TACTG  11266
              || ||
Sbjct  1036   TATTG  1032


 Score = 55.4 bits (60),  Expect = 2e-04
 Identities = 39/45 (87%), Gaps = 0/45 (0%)
 Strand=Plus/Minus

Query  11883  ggCCAGCCCACATTAAAAGTAGGCCATTCTGCAGAGCAGAATGTA  11927
              ||||| || || ||||| || |||||||||||||||||||| |||
Sbjct  508    GGCCATCCGACGTTAAAGGTTGGCCATTCTGCAGAGCAGAAGGTA  464


>AF033811.1 Moloney murine leukemia virus, complete genome
Length=8332

 Score = 182 bits (201),  Expect = 2e-42
 Identities = 252/353 (71%), Gaps = 0/353 (0%)
 Strand=Plus/Minus

Query  9512  AGGGCTTCATTAAACAGAGTTGGAGAGTTTTTGAAGCCTTGCGGTAGTCTAGTCCAGGTC  9571
             || || |||| |||||| || |||  ||||||||| || || || ||||| |||||||||
Sbjct  2941  AGTGCCTCATCAAACAGGGTGGGACTGTTTTTGAAACCCTGTGGGAGTCTGGTCCAGGTC  2882

Query  9572  AGCTGCCCGGGGGTTCCCGTATTGCCATCATTCCATTCGAAGGCAAAAATGTGTTGGCTG  9631
             |  || || | | ||||| | |    |||  |||| || ||||| || |   | || |||
Sbjct  2881  AATTGTCCTGAGATTCCCATCTCTGGATCTCTCCACTCAAAGGCGAAGAGAGGCTGACTG  2822

Query  9632  CTGGGTGCCAGGGCTATGCTAAAAAACGCATCCTTTAGGTCTAAGGTAGTATACCAGACA  9691
              ||||    ||    | ||  ||||| ||||||||||  || |    ||| |||||    
Sbjct  2821  GTGGGGTGGAGTCTCAGGCAGAAAAAGGCATCCTTTAAATCAAGCACAGTGTACCACTGG  2762

Query  9692  TGTGAAGGGGGCAAGTGACTTAGTAAGGTATAAGGGTTGGGGACCGTGGGATGGATGTCT  9751
             || || || || |     || |  | | | ||||||||||| || ||||| |||||||||
Sbjct  2761  TGGGACGGTGGGAGCCCGCTCAAGAGGTTGTAAGGGTTGGGCACGGTGGGGTGGATGTCT  2702

Query  9752  TCAACCCTCTTATTTACTTCCCTCAAGTCCTGGACTGGCCTATAATCTTTTCCCCCCGGT  9811
             || |||| ||| || ||||| ||||  |||||||| ||||||||||| ||   ||| |||
Sbjct  2701  TCCACCCGCTTGTTGACTTCTCTCAGATCCTGGACAGGCCTATAATCATTAGTCCCTGGT  2642

Query  9812  TTCTTAACGGGGAGAAGTGGGGTGTTCCAGGCAGAATGGCAAGGTTTCAGTAT  9864
             ||||||||||| || || || ||||||||||  || ||||| |||  ||||||
Sbjct  2641  TTCTTAACGGGTAGCAGGGGCGTGTTCCAGGGGGACTGGCAGGGTACCAGTAT  2589


 Score = 148 bits (163),  Expect = 3e-32
 Identities = 313/464 (67%), Gaps = 5/464 (1%)
 Strand=Plus/Minus

Query  7773  AATGGGGGGTGGTGCCCCATACAGAATTTCGAAAGGTGTCAAACCATGTACATATGGTGA  7832
             || ||| || ||||||||||| |  || ||  | || || |  |||||       || | 
Sbjct  5171  AAGGGGCGGGGGTGCCCCATATAAGATCTCATATGGGGTGAGGCCATGGGGGCCCGGCGT  5112

Query  7833  GTTCCGGACCCGGAAGATGGCATAGGGTAAGAGGGTCACCCAGTCCCC---GCCAGTCTC  7889
             ||| ||| | ||| | | |||  |||| |  |||  ||||||||| |    ||||||  |
Sbjct  5111  GTTGCGGGCTCGGTACAGGGCTAAGGGGAGTAGGAGCACCCAGTCTCTAGAGCCAGTTGC  5052

Query  7890  GATGGCTAGTTTGGACAAGGTCTCCTTTAGAGTCCGATTCATTCTCTCTACCTGCCCTGA  7949
              |  | || ||| |  || |||||||| |  || | ||||||||| |||||||| |||||
Sbjct  5051  AAGCGTTAATTTAGTTAAAGTCTCCTTGATGGTTCTATTCATTCTTTCTACCTGGCCTGA  4992

Query  7950  GCTCTGGGGATTATATTCACAATGTAACTTCCAATTGATCCCTATC-GCTCGGGCTAGTC  8008
             ||| |||||  | ||| |||||||||| |||||||  ||||| | | | |||| | | | 
Sbjct  4991  GCTTTGGGGTCTGTATGCACAATGTAATTTCCAATCAATCCCCAACAGATCGGCC-ACTG  4933

Query  8009  CTTGTAGGACGTTACTGATGAAAGCTGGGCCGTTATCGGAGCCTAAAACCTCAGGAACCC  8068
               ||    || ||   || ||| || || || || || |  || || |||| ||| |  |
Sbjct  4932  TCTGACTCACCTTGGAGACGAAGGCAGGCCCATTGTCAGTTCCCAATACCTGAGGCATGC  4873

Query  8069  CATATCTGGGAATAATTTCTTCTAGTAATGCCTTAGCAACCACTTGGGCAGTCTCCCGTT  8128
             |  | ||||| |  || || |||||||    ||| |  || || | ||| || ||    |
Sbjct  4872  CGAACCTGGGGAAGATCTCCTCTAGTAGCTTCTTGGTTACGACCTTGGCGGTTTCTTTCT  4813

Query  8129  TCGTGGGGAAGGCTTCCACCCAGCCCGAAAATGTGTCAACCATTACTAGCAAGTACTTAT  8188
             | || ||||||||||| | |||||| ||||| || || |  |  ||||| |  || ||||
Sbjct  4812  TGGTTGGGAAGGCTTCTATCCAGCCAGAAAAGGTATCTATAAAAACTAGAAGATATTTAT  4753

Query  8189  ACCCATACCTCCCAGGCTTTACCTCAGTAAAATCCACTTCCCAA  8232
             | ||||||   || ||||||| ||| || ||||| |  ||||||
Sbjct  4752  AGCCATACAATCCGGGCTTTATCTCGGTGAAATCGATCTCCCAA  4709


 Score = 123 bits (135),  Expect = 1e-24
 Identities = 213/303 (70%), Gaps = 9/303 (3%)
 Strand=Plus/Minus

Query  5655  GGGCCCACTAAGGTAGATACTAAGGTGGTGAGCCAAGGAGATCTGTTAAACCAAGCCTCA  5714
             || ||||  | ||||||||  |||||||| | |||||| ||||||||||||    |||||
Sbjct  7362  GGTCCCATAATGGTAGATATCAAGGTGGTAAACCAAGGGGATCTGTTAAACAGTCCCTCA  7303

Query  5715  AACCAGTTCTCCTGAGCTTCCCTTTCCCGTTT---TCTCTTAGCTAACCCT-TCTCTCAC  5770
             |||||  || | |||| |  |     | ||||   ||||| |  ||| ||| ||||||| 
Sbjct  7302  AACCA--TC-CTTGAGTTGACTCAAACAGTTTCTGTCTCTGA-TTAAGCCTCTCTCTCAA  7247

Query  5771  CTTTGCCATGGAtttttttACCACACCAGTATGGTCAGCATAAAAACAACATTCCTCCCC  5830
              || ||||||   | | | || |  || || ||||| ||||| || |||||||| ||   
Sbjct  7246  TTTGGCCATGCTGTCTCTCACTAGTCCTGTGTGGTCCGCATAGAAGCAACATTCTTCTTT  7187

Query  5831  CAGCGCGGCACACAGTCCCCCTTGTTGGAGGAACAACAAATCAAGTCCTCTTTTATTCTG  5890
              || || |||||||| || |||| ||  || || ||||| || || || |||  ||||||
Sbjct  7186  TAGAGCAGCACACAGCCCTCCTTCTTTTAGAAATAACAAGTCTAGGCCCCTTCGATTCTG  7127

Query  5891  GAGTACTACCTCGGATAGAGAGGTGAGCGACTTCTCTAAATGACTAATCGAGGTTTTCAA  5950
              || || || || || || || ||||| ||||| ||||  | |   || ||  |||||||
Sbjct  7126  TAGGACAACTTCAGACAGGGAAGTGAGAGACTTTTCTAGGTTAGAGATTGA-TTTTTCAA  7068

Query  5951  CCT  5953
             |||
Sbjct  7067  CCT  7065


 Score = 68.0 bits (74),  Expect = 2e-08
 Identities = 278/425 (65%), Gaps = 24/425 (6%)
 Strand=Plus/Minus

Query  10854  TCATTATCCCCTTGCATTATAGCTTTTACCTTGGCCAAATTGGTGGGGCGGCGTGCCGCC  10913
              |||||   ||||||  ||||  |||||||||||||||||||||||||||  |   |||| 
Sbjct  1444   TCATTGGGCCCTTGTGTTATTCCTTTTACCTTGGCCAAATTGGTGGGGCTTCTGCCCGCG  1385

Query  10914  GCTCGGAGACCTGCCATAAGAGTCTGGCGGTAGACTTGGA---GACGCTCCCTACCTTC-  10969
                | ||||||| || |  ||   |||||| |||   ||||   |  | | ||||||| | 
Sbjct  1384   TTTTGGAGACCCGCTAGGAGCAACTGGCGATAG---TGGACTAGGTGGTTCCTACCTGCC  1328

Query  10970  TGCGTTCCCAAAGTCCCAATCCGGTCTATTCAGGGGAAA-GCGC--TCGTCTATCAGGTT  11026
              || ||     || ||||| || || |  |  |||||||| |||   ||| || |||  ||
Sbjct  1327   TGGGTGGTGTAA-TCCCAGTCTGGGCGCTCGAGGGGAAAAGCGGCATCGACT-TCA--TT  1272

Query  11027  CGGCAAGGTCGTCGGTCTTCCGTTGTCGCCAGGGACATTTTTTCTGGCCTCGGTGAGGAT  11086
               ||||     || || |  || |  |||||  | ||    ||||| |||||   ||| | 
Sbjct  1271   GGGCAGTTGAGTGGGGCGCCCATCATCGCCCCGCACCGCCTTTCTAGCCTCTAAGAGCAC  1212

Query  11087  TCGCTCGCGCTCCTCGGTGGTGAATAAGGTCTTAAGAAGCTGCTGGCAATCATCCCAAGT  11146
               || |     || ||   ||| |  |  |||   |  |||||||| || || ||||| ||
Sbjct  1211   CCGTTGTTTTTCTTCTCCGGTCAGCAGAGTCCCCAACAGCTGCTGACAGTCGTCCCAGGT  1152

Query  11147  GGGACTG-TGTGTGTGCATGACAGACTCGAACAG----GTCAGTTAGGCCTTTCGGGTCC  11201
              ||| ||| || |||   |  |||||||||| |||    |||||||   |||   || || 
Sbjct  1151   GGG-CTGATGGGTGATGAGAACAGACTCGATCAGAGCTGTCAGTTTA-CCT---GGATCT  1097

Query  11202  TCAGAAAAAGGAGGGTTTTGAGCCTTCCAGTTGTACAGATCACTGCTAGAAAAAGGCCAG  11261
              |||||||||| |||||| | |   ||||||||||| || |||      || || ||||||
Sbjct  1096   TCAGAAAAAGAAGGGTTATTATTTTTCCAGTTGTAAAGGTCAGAAGAGGAGAACGGCCAG  1037

Query  11262  TACTG  11266
              || ||
Sbjct  1036   TATTG  1032


 Score = 55.4 bits (60),  Expect = 2e-04
 Identities = 39/45 (87%), Gaps = 0/45 (0%)
 Strand=Plus/Minus

Query  11883  ggCCAGCCCACATTAAAAGTAGGCCATTCTGCAGAGCAGAATGTA  11927
              ||||| || || ||||| || |||||||||||||||||||| |||
Sbjct  508    GGCCATCCGACGTTAAAGGTTGGCCATTCTGCAGAGCAGAAGGTA  464


>NC_001501.1 Moloney murine leukemia virus, complete genome
Length=8332

 Score = 182 bits (201),  Expect = 2e-42
 Identities = 252/353 (71%), Gaps = 0/353 (0%)
 Strand=Plus/Minus

Query  9512  AGGGCTTCATTAAACAGAGTTGGAGAGTTTTTGAAGCCTTGCGGTAGTCTAGTCCAGGTC  9571
             || || |||| |||||| || |||  ||||||||| || || || ||||| |||||||||
Sbjct  2941  AGTGCCTCATCAAACAGGGTGGGACTGTTTTTGAAACCCTGTGGGAGTCTGGTCCAGGTC  2882

Query  9572  AGCTGCCCGGGGGTTCCCGTATTGCCATCATTCCATTCGAAGGCAAAAATGTGTTGGCTG  9631
             |  || || | | ||||| | |    |||  |||| || ||||| || |   | || |||
Sbjct  2881  AATTGTCCTGAGATTCCCATCTCTGGATCTCTCCACTCAAAGGCGAAGAGAGGCTGACTG  2822

Query  9632  CTGGGTGCCAGGGCTATGCTAAAAAACGCATCCTTTAGGTCTAAGGTAGTATACCAGACA  9691
              ||||    ||    | ||  ||||| ||||||||||  || |    ||| |||||    
Sbjct  2821  GTGGGGTGGAGTCTCAGGCAGAAAAAGGCATCCTTTAAATCAAGCACAGTGTACCACTGG  2762

Query  9692  TGTGAAGGGGGCAAGTGACTTAGTAAGGTATAAGGGTTGGGGACCGTGGGATGGATGTCT  9751
             || || || || |     || |  | | | ||||||||||| || ||||| |||||||||
Sbjct  2761  TGGGACGGTGGGAGCCCGCTCAAGAGGTTGTAAGGGTTGGGCACGGTGGGGTGGATGTCT  2702

Query  9752  TCAACCCTCTTATTTACTTCCCTCAAGTCCTGGACTGGCCTATAATCTTTTCCCCCCGGT  9811
             || |||| ||| || ||||| ||||  |||||||| ||||||||||| ||   ||| |||
Sbjct  2701  TCCACCCGCTTGTTGACTTCTCTCAGATCCTGGACAGGCCTATAATCATTAGTCCCTGGT  2642

Query  9812  TTCTTAACGGGGAGAAGTGGGGTGTTCCAGGCAGAATGGCAAGGTTTCAGTAT  9864
             ||||||||||| || || || ||||||||||  || ||||| |||  ||||||
Sbjct  2641  TTCTTAACGGGTAGCAGGGGCGTGTTCCAGGGGGACTGGCAGGGTACCAGTAT  2589


 Score = 148 bits (163),  Expect = 3e-32
 Identities = 313/464 (67%), Gaps = 5/464 (1%)
 Strand=Plus/Minus

Query  7773  AATGGGGGGTGGTGCCCCATACAGAATTTCGAAAGGTGTCAAACCATGTACATATGGTGA  7832
             || ||| || ||||||||||| |  || ||  | || || |  |||||       || | 
Sbjct  5171  AAGGGGCGGGGGTGCCCCATATAAGATCTCATATGGGGTGAGGCCATGGGGGCCCGGCGT  5112

Query  7833  GTTCCGGACCCGGAAGATGGCATAGGGTAAGAGGGTCACCCAGTCCCC---GCCAGTCTC  7889
             ||| ||| | ||| | | |||  |||| |  |||  ||||||||| |    ||||||  |
Sbjct  5111  GTTGCGGGCTCGGTACAGGGCTAAGGGGAGTAGGAGCACCCAGTCTCTAGAGCCAGTTGC  5052

Query  7890  GATGGCTAGTTTGGACAAGGTCTCCTTTAGAGTCCGATTCATTCTCTCTACCTGCCCTGA  7949
              |  | || ||| |  || |||||||| |  || | ||||||||| |||||||| |||||
Sbjct  5051  AAGCGTTAATTTAGTTAAAGTCTCCTTGATGGTTCTATTCATTCTTTCTACCTGGCCTGA  4992

Query  7950  GCTCTGGGGATTATATTCACAATGTAACTTCCAATTGATCCCTATC-GCTCGGGCTAGTC  8008
             ||| |||||  | ||| |||||||||| |||||||  ||||| | | | |||| | | | 
Sbjct  4991  GCTTTGGGGTCTGTATGCACAATGTAATTTCCAATCAATCCCCAACAGATCGGCC-ACTG  4933

Query  8009  CTTGTAGGACGTTACTGATGAAAGCTGGGCCGTTATCGGAGCCTAAAACCTCAGGAACCC  8068
               ||    || ||   || ||| || || || || || |  || || |||| ||| |  |
Sbjct  4932  TCTGACTCACCTTGGAGACGAAGGCAGGCCCATTGTCAGTTCCCAATACCTGAGGCATGC  4873

Query  8069  CATATCTGGGAATAATTTCTTCTAGTAATGCCTTAGCAACCACTTGGGCAGTCTCCCGTT  8128
             |  | ||||| |  || || |||||||    ||| |  || || | ||| || ||    |
Sbjct  4872  CGAACCTGGGGAAGATCTCCTCTAGTAGCTTCTTGGTTACGACCTTGGCGGTTTCTTTCT  4813

Query  8129  TCGTGGGGAAGGCTTCCACCCAGCCCGAAAATGTGTCAACCATTACTAGCAAGTACTTAT  8188
             | || ||||||||||| | |||||| ||||| || || |  |  ||||| |  || ||||
Sbjct  4812  TGGTTGGGAAGGCTTCTATCCAGCCAGAAAAGGTATCTATAAAAACTAGAAGATATTTAT  4753

Query  8189  ACCCATACCTCCCAGGCTTTACCTCAGTAAAATCCACTTCCCAA  8232
             | ||||||   || ||||||| ||| || ||||| |  ||||||
Sbjct  4752  AGCCATACAATCCGGGCTTTATCTCGGTGAAATCGATCTCCCAA  4709


 Score = 123 bits (135),  Expect = 1e-24
 Identities = 213/303 (70%), Gaps = 9/303 (3%)
 Strand=Plus/Minus

Query  5655  GGGCCCACTAAGGTAGATACTAAGGTGGTGAGCCAAGGAGATCTGTTAAACCAAGCCTCA  5714
             || ||||  | ||||||||  |||||||| | |||||| ||||||||||||    |||||
Sbjct  7362  GGTCCCATAATGGTAGATATCAAGGTGGTAAACCAAGGGGATCTGTTAAACAGTCCCTCA  7303

Query  5715  AACCAGTTCTCCTGAGCTTCCCTTTCCCGTTT---TCTCTTAGCTAACCCT-TCTCTCAC  5770
             |||||  || | |||| |  |     | ||||   ||||| |  ||| ||| ||||||| 
Sbjct  7302  AACCA--TC-CTTGAGTTGACTCAAACAGTTTCTGTCTCTGA-TTAAGCCTCTCTCTCAA  7247

Query  5771  CTTTGCCATGGAtttttttACCACACCAGTATGGTCAGCATAAAAACAACATTCCTCCCC  5830
              || ||||||   | | | || |  || || ||||| ||||| || |||||||| ||   
Sbjct  7246  TTTGGCCATGCTGTCTCTCACTAGTCCTGTGTGGTCCGCATAGAAGCAACATTCTTCTTT  7187

Query  5831  CAGCGCGGCACACAGTCCCCCTTGTTGGAGGAACAACAAATCAAGTCCTCTTTTATTCTG  5890
              || || |||||||| || |||| ||  || || ||||| || || || |||  ||||||
Sbjct  7186  TAGAGCAGCACACAGCCCTCCTTCTTTTAGAAATAACAAGTCTAGGCCCCTTCGATTCTG  7127

Query  5891  GAGTACTACCTCGGATAGAGAGGTGAGCGACTTCTCTAAATGACTAATCGAGGTTTTCAA  5950
              || || || || || || || ||||| ||||| ||||  | |   || ||  |||||||
Sbjct  7126  TAGGACAACTTCAGACAGGGAAGTGAGAGACTTTTCTAGGTTAGAGATTGA-TTTTTCAA  7068

Query  5951  CCT  5953
             |||
Sbjct  7067  CCT  7065


 Score = 68.0 bits (74),  Expect = 2e-08
 Identities = 278/425 (65%), Gaps = 24/425 (6%)
 Strand=Plus/Minus

Query  10854  TCATTATCCCCTTGCATTATAGCTTTTACCTTGGCCAAATTGGTGGGGCGGCGTGCCGCC  10913
              |||||   ||||||  ||||  |||||||||||||||||||||||||||  |   |||| 
Sbjct  1444   TCATTGGGCCCTTGTGTTATTCCTTTTACCTTGGCCAAATTGGTGGGGCTTCTGCCCGCG  1385

Query  10914  GCTCGGAGACCTGCCATAAGAGTCTGGCGGTAGACTTGGA---GACGCTCCCTACCTTC-  10969
                | ||||||| || |  ||   |||||| |||   ||||   |  | | ||||||| | 
Sbjct  1384   TTTTGGAGACCCGCTAGGAGCAACTGGCGATAG---TGGACTAGGTGGTTCCTACCTGCC  1328

Query  10970  TGCGTTCCCAAAGTCCCAATCCGGTCTATTCAGGGGAAA-GCGC--TCGTCTATCAGGTT  11026
              || ||     || ||||| || || |  |  |||||||| |||   ||| || |||  ||
Sbjct  1327   TGGGTGGTGTAA-TCCCAGTCTGGGCGCTCGAGGGGAAAAGCGGCATCGACT-TCA--TT  1272

Query  11027  CGGCAAGGTCGTCGGTCTTCCGTTGTCGCCAGGGACATTTTTTCTGGCCTCGGTGAGGAT  11086
               ||||     || || |  || |  |||||  | ||    ||||| |||||   ||| | 
Sbjct  1271   GGGCAGTTGAGTGGGGCGCCCATCATCGCCCCGCACCGCCTTTCTAGCCTCTAAGAGCAC  1212

Query  11087  TCGCTCGCGCTCCTCGGTGGTGAATAAGGTCTTAAGAAGCTGCTGGCAATCATCCCAAGT  11146
               || |     || ||   ||| |  |  |||   |  |||||||| || || ||||| ||
Sbjct  1211   CCGTTGTTTTTCTTCTCCGGTCAGCAGAGTCCCCAACAGCTGCTGACAGTCGTCCCAGGT  1152

Query  11147  GGGACTG-TGTGTGTGCATGACAGACTCGAACAG----GTCAGTTAGGCCTTTCGGGTCC  11201
              ||| ||| || |||   |  |||||||||| |||    |||||||   |||   || || 
Sbjct  1151   GGG-CTGATGGGTGATGAGAACAGACTCGATCAGAGCTGTCAGTTTA-CCT---GGATCT  1097

Query  11202  TCAGAAAAAGGAGGGTTTTGAGCCTTCCAGTTGTACAGATCACTGCTAGAAAAAGGCCAG  11261
              |||||||||| |||||| | |   ||||||||||| || |||      || || ||||||
Sbjct  1096   TCAGAAAAAGAAGGGTTATTATTTTTCCAGTTGTAAAGGTCAGAAGAGGAGAACGGCCAG  1037

Query  11262  TACTG  11266
              || ||
Sbjct  1036   TATTG  1032


 Score = 55.4 bits (60),  Expect = 2e-04
 Identities = 39/45 (87%), Gaps = 0/45 (0%)
 Strand=Plus/Minus

Query  11883  ggCCAGCCCACATTAAAAGTAGGCCATTCTGCAGAGCAGAATGTA  11927
              ||||| || || ||||| || |||||||||||||||||||| |||
Sbjct  508    GGCCATCCGACGTTAAAGGTTGGCCATTCTGCAGAGCAGAAGGTA  464


>AF033811.1 Moloney murine leukemia virus, complete genome
Length=8332

 Score = 182 bits (201),  Expect = 2e-42
 Identities = 252/353 (71%), Gaps = 0/353 (0%)
 Strand=Plus/Minus

Query  9512  AGGGCTTCATTAAACAGAGTTGGAGAGTTTTTGAAGCCTTGCGGTAGTCTAGTCCAGGTC  9571
             || || |||| |||||| || |||  ||||||||| || || || ||||| |||||||||
Sbjct  2941  AGTGCCTCATCAAACAGGGTGGGACTGTTTTTGAAACCCTGTGGGAGTCTGGTCCAGGTC  2882

Query  9572  AGCTGCCCGGGGGTTCCCGTATTGCCATCATTCCATTCGAAGGCAAAAATGTGTTGGCTG  9631
             |  || || | | ||||| | |    |||  |||| || ||||| || |   | || |||
Sbjct  2881  AATTGTCCTGAGATTCCCATCTCTGGATCTCTCCACTCAAAGGCGAAGAGAGGCTGACTG  2822

Query  9632  CTGGGTGCCAGGGCTATGCTAAAAAACGCATCCTTTAGGTCTAAGGTAGTATACCAGACA  9691
              ||||    ||    | ||  ||||| ||||||||||  || |    ||| |||||    
Sbjct  2821  GTGGGGTGGAGTCTCAGGCAGAAAAAGGCATCCTTTAAATCAAGCACAGTGTACCACTGG  2762

Query  9692  TGTGAAGGGGGCAAGTGACTTAGTAAGGTATAAGGGTTGGGGACCGTGGGATGGATGTCT  9751
             || || || || |     || |  | | | ||||||||||| || ||||| |||||||||
Sbjct  2761  TGGGACGGTGGGAGCCCGCTCAAGAGGTTGTAAGGGTTGGGCACGGTGGGGTGGATGTCT  2702

Query  9752  TCAACCCTCTTATTTACTTCCCTCAAGTCCTGGACTGGCCTATAATCTTTTCCCCCCGGT  9811
             || |||| ||| || ||||| ||||  |||||||| ||||||||||| ||   ||| |||
Sbjct  2701  TCCACCCGCTTGTTGACTTCTCTCAGATCCTGGACAGGCCTATAATCATTAGTCCCTGGT  2642

Query  9812  TTCTTAACGGGGAGAAGTGGGGTGTTCCAGGCAGAATGGCAAGGTTTCAGTAT  9864
             ||||||||||| || || || ||||||||||  || ||||| |||  ||||||
Sbjct  2641  TTCTTAACGGGTAGCAGGGGCGTGTTCCAGGGGGACTGGCAGGGTACCAGTAT  2589


 Score = 148 bits (163),  Expect = 3e-32
 Identities = 313/464 (67%), Gaps = 5/464 (1%)
 Strand=Plus/Minus

Query  7773  AATGGGGGGTGGTGCCCCATACAGAATTTCGAAAGGTGTCAAACCATGTACATATGGTGA  7832
             || ||| || ||||||||||| |  || ||  | || || |  |||||       || | 
Sbjct  5171  AAGGGGCGGGGGTGCCCCATATAAGATCTCATATGGGGTGAGGCCATGGGGGCCCGGCGT  5112

Query  7833  GTTCCGGACCCGGAAGATGGCATAGGGTAAGAGGGTCACCCAGTCCCC---GCCAGTCTC  7889
             ||| ||| | ||| | | |||  |||| |  |||  ||||||||| |    ||||||  |
Sbjct  5111  GTTGCGGGCTCGGTACAGGGCTAAGGGGAGTAGGAGCACCCAGTCTCTAGAGCCAGTTGC  5052

Query  7890  GATGGCTAGTTTGGACAAGGTCTCCTTTAGAGTCCGATTCATTCTCTCTACCTGCCCTGA  7949
              |  | || ||| |  || |||||||| |  || | ||||||||| |||||||| |||||
Sbjct  5051  AAGCGTTAATTTAGTTAAAGTCTCCTTGATGGTTCTATTCATTCTTTCTACCTGGCCTGA  4992

Query  7950  GCTCTGGGGATTATATTCACAATGTAACTTCCAATTGATCCCTATC-GCTCGGGCTAGTC  8008
             ||| |||||  | ||| |||||||||| |||||||  ||||| | | | |||| | | | 
Sbjct  4991  GCTTTGGGGTCTGTATGCACAATGTAATTTCCAATCAATCCCCAACAGATCGGCC-ACTG  4933

Query  8009  CTTGTAGGACGTTACTGATGAAAGCTGGGCCGTTATCGGAGCCTAAAACCTCAGGAACCC  8068
               ||    || ||   || ||| || || || || || |  || || |||| ||| |  |
Sbjct  4932  TCTGACTCACCTTGGAGACGAAGGCAGGCCCATTGTCAGTTCCCAATACCTGAGGCATGC  4873

Query  8069  CATATCTGGGAATAATTTCTTCTAGTAATGCCTTAGCAACCACTTGGGCAGTCTCCCGTT  8128
             |  | ||||| |  || || |||||||    ||| |  || || | ||| || ||    |
Sbjct  4872  CGAACCTGGGGAAGATCTCCTCTAGTAGCTTCTTGGTTACGACCTTGGCGGTTTCTTTCT  4813

Query  8129  TCGTGGGGAAGGCTTCCACCCAGCCCGAAAATGTGTCAACCATTACTAGCAAGTACTTAT  8188
             | || ||||||||||| | |||||| ||||| || || |  |  ||||| |  || ||||
Sbjct  4812  TGGTTGGGAAGGCTTCTATCCAGCCAGAAAAGGTATCTATAAAAACTAGAAGATATTTAT  4753

Query  8189  ACCCATACCTCCCAGGCTTTACCTCAGTAAAATCCACTTCCCAA  8232
             | ||||||   || ||||||| ||| || ||||| |  ||||||
Sbjct  4752  AGCCATACAATCCGGGCTTTATCTCGGTGAAATCGATCTCCCAA  4709


 Score = 123 bits (135),  Expect = 1e-24
 Identities = 213/303 (70%), Gaps = 9/303 (3%)
 Strand=Plus/Minus

Query  5655  GGGCCCACTAAGGTAGATACTAAGGTGGTGAGCCAAGGAGATCTGTTAAACCAAGCCTCA  5714
             || ||||  | ||||||||  |||||||| | |||||| ||||||||||||    |||||
Sbjct  7362  GGTCCCATAATGGTAGATATCAAGGTGGTAAACCAAGGGGATCTGTTAAACAGTCCCTCA  7303

Query  5715  AACCAGTTCTCCTGAGCTTCCCTTTCCCGTTT---TCTCTTAGCTAACCCT-TCTCTCAC  5770
             |||||  || | |||| |  |     | ||||   ||||| |  ||| ||| ||||||| 
Sbjct  7302  AACCA--TC-CTTGAGTTGACTCAAACAGTTTCTGTCTCTGA-TTAAGCCTCTCTCTCAA  7247

Query  5771  CTTTGCCATGGAtttttttACCACACCAGTATGGTCAGCATAAAAACAACATTCCTCCCC  5830
              || ||||||   | | | || |  || || ||||| ||||| || |||||||| ||   
Sbjct  7246  TTTGGCCATGCTGTCTCTCACTAGTCCTGTGTGGTCCGCATAGAAGCAACATTCTTCTTT  7187

Query  5831  CAGCGCGGCACACAGTCCCCCTTGTTGGAGGAACAACAAATCAAGTCCTCTTTTATTCTG  5890
              || || |||||||| || |||| ||  || || ||||| || || || |||  ||||||
Sbjct  7186  TAGAGCAGCACACAGCCCTCCTTCTTTTAGAAATAACAAGTCTAGGCCCCTTCGATTCTG  7127

Query  5891  GAGTACTACCTCGGATAGAGAGGTGAGCGACTTCTCTAAATGACTAATCGAGGTTTTCAA  5950
              || || || || || || || ||||| ||||| ||||  | |   || ||  |||||||
Sbjct  7126  TAGGACAACTTCAGACAGGGAAGTGAGAGACTTTTCTAGGTTAGAGATTGA-TTTTTCAA  7068

Query  5951  CCT  5953
             |||
Sbjct  7067  CCT  7065


 Score = 68.0 bits (74),  Expect = 2e-08
 Identities = 278/425 (65%), Gaps = 24/425 (6%)
 Strand=Plus/Minus

Query  10854  TCATTATCCCCTTGCATTATAGCTTTTACCTTGGCCAAATTGGTGGGGCGGCGTGCCGCC  10913
              |||||   ||||||  ||||  |||||||||||||||||||||||||||  |   |||| 
Sbjct  1444   TCATTGGGCCCTTGTGTTATTCCTTTTACCTTGGCCAAATTGGTGGGGCTTCTGCCCGCG  1385

Query  10914  GCTCGGAGACCTGCCATAAGAGTCTGGCGGTAGACTTGGA---GACGCTCCCTACCTTC-  10969
                | ||||||| || |  ||   |||||| |||   ||||   |  | | ||||||| | 
Sbjct  1384   TTTTGGAGACCCGCTAGGAGCAACTGGCGATAG---TGGACTAGGTGGTTCCTACCTGCC  1328

Query  10970  TGCGTTCCCAAAGTCCCAATCCGGTCTATTCAGGGGAAA-GCGC--TCGTCTATCAGGTT  11026
              || ||     || ||||| || || |  |  |||||||| |||   ||| || |||  ||
Sbjct  1327   TGGGTGGTGTAA-TCCCAGTCTGGGCGCTCGAGGGGAAAAGCGGCATCGACT-TCA--TT  1272

Query  11027  CGGCAAGGTCGTCGGTCTTCCGTTGTCGCCAGGGACATTTTTTCTGGCCTCGGTGAGGAT  11086
               ||||     || || |  || |  |||||  | ||    ||||| |||||   ||| | 
Sbjct  1271   GGGCAGTTGAGTGGGGCGCCCATCATCGCCCCGCACCGCCTTTCTAGCCTCTAAGAGCAC  1212

Query  11087  TCGCTCGCGCTCCTCGGTGGTGAATAAGGTCTTAAGAAGCTGCTGGCAATCATCCCAAGT  11146
               || |     || ||   ||| |  |  |||   |  |||||||| || || ||||| ||
Sbjct  1211   CCGTTGTTTTTCTTCTCCGGTCAGCAGAGTCCCCAACAGCTGCTGACAGTCGTCCCAGGT  1152

Query  11147  GGGACTG-TGTGTGTGCATGACAGACTCGAACAG----GTCAGTTAGGCCTTTCGGGTCC  11201
              ||| ||| || |||   |  |||||||||| |||    |||||||   |||   || || 
Sbjct  1151   GGG-CTGATGGGTGATGAGAACAGACTCGATCAGAGCTGTCAGTTTA-CCT---GGATCT  1097

Query  11202  TCAGAAAAAGGAGGGTTTTGAGCCTTCCAGTTGTACAGATCACTGCTAGAAAAAGGCCAG  11261
              |||||||||| |||||| | |   ||||||||||| || |||      || || ||||||
Sbjct  1096   TCAGAAAAAGAAGGGTTATTATTTTTCCAGTTGTAAAGGTCAGAAGAGGAGAACGGCCAG  1037

Query  11262  TACTG  11266
              || ||
Sbjct  1036   TATTG  1032


 Score = 55.4 bits (60),  Expect = 2e-04
 Identities = 39/45 (87%), Gaps = 0/45 (0%)
 Strand=Plus/Minus

Query  11883  ggCCAGCCCACATTAAAAGTAGGCCATTCTGCAGAGCAGAATGTA  11927
              ||||| || || ||||| || |||||||||||||||||||| |||
Sbjct  508    GGCCATCCGACGTTAAAGGTTGGCCATTCTGCAGAGCAGAAGGTA  464


>NC_001940.1 Feline leukemia virus, complete genome
Length=8448

 Score = 179 bits (198),  Expect = 5e-42
 Identities = 321/466 (69%), Gaps = 11/466 (2%)
 Strand=Plus/Minus

Query  7774  ATGGGGGGTGGTGCCCCATACAGAATTTCGAAAGGTGTCAAACCATGTACATATGGTGAG  7833
             || || || |||||||| ||||| ||||| ||||| || || || ||      ||| | |
Sbjct  5621  ATAGGTGGGGGTGCCCCGTACAGGATTTCAAAAGGAGTTAACCCGTGGGGGCCTGGCGTG  5562

Query  7834  TTCCGGACCCGGAAGATGGCATAGGGTAAGAGGGTCACCCAGTCCCC---GCCAGTCTCG  7890
             || || |||||| | |   |   ||| | ||||  |||||| |||     |||||| || 
Sbjct  5561  TTACGTACCCGGTATAAAACCAGGGGCAGGAGGAGCACCCAATCCTTAGAGCCAGTTTCT  5502

Query  7891  ATGGCTAGTTTGGACAAGGTCTCCTTTAGAGTCCGATTCATTCTCTCTACCTGCCCTGAG  7950
             |  | || ||| |  || |||||||| |  |  | ||||||||| |||||||| ||||| 
Sbjct  5501  AGCGTTAATTTAGTTAAAGTCTCCTTAATTGATCTATTCATTCTTTCTACCTGACCTGAA  5442

Query  7951  CTCTGGGGATTATATTCACAATGTAACTTCCAATTGATCCCTATCGCTCGGGCTAGTCCT  8010
             || |||||    ||| ||||||||||||||||||| ||||| |    | ||| | | |  
Sbjct  5441  CTTTGGGGTCGGTATGCACAATGTAACTTCCAATTAATCCCCAG---TAGGG-TGGCCAC  5386

Query  8011  TGTAGGACGTTACTG----ATGAAAGCTGGGCCGTTATCGGAGCCTAAAACCTCAGGAAC  8066
              |   ||| |  |||    || || || || || ||||| || || || |||| ||| | 
Sbjct  5385  AGACTGACTTACCTGGGAGATAAAGGCGGGTCCATTATCTGAACCCAATACCTGAGGGAT  5326

Query  8067  CCCATATCTGGGAATAATTTCTTCTAGTAATGCCTTAGCAACCACTTGGGCAGTCTCCCG  8126
             ||| || | ||||| |||||||||||  | |  ||| ||||| ||||  || || ||  |
Sbjct  5325  CCCGTAGCGGGGAAAAATTTCTTCTAAGAGTTTCTTGGCAACAACTTTTGCTGTTTCATG  5266

Query  8127  TTTCGTGGGGAAGGCTTCCACCCAGCCCGAAAATGTGTCAACCATTACTAGCAAGTACTT  8186
             ||| | |||| | |||||  ||||||| || || || || |  |  || |  | ||| ||
Sbjct  5265  TTTGGCGGGGTAAGCTTCGGCCCAGCCAGAGAAGGTATCTATGAACACCAAGAGGTATTT  5206

Query  8187  ATACCCATACCTCCCAGGCTTTACCTCAGTAAAATCCACTTCCCAA  8232
             ||| |||||| | || ||||| |  ||||| || || |||||||||
Sbjct  5205  ATATCCATACATTCCTGGCTTGATTTCAGTGAAGTCTACTTCCCAA  5160


 Score = 125 bits (138),  Expect = 1e-25
 Identities = 368/561 (66%), Gaps = 6/561 (1%)
 Strand=Plus/Minus

Query  10709  TTTGTACAATTTCTTCCTAATATCTGGGGCAGCCTGGTTTATAAAGGACATAATTACAGC  10768
              ||||||  | || || || |||||||||  || ||||| ||||||||| |  || |||  
Sbjct  2083   TTTGTA--ACTTATTTCTTATATCTGGGCTAGACTGGTATATAAAGGATAGTATAACACT  2026

Query  10769  CGACTGGTTTTCCTCTG-CCAGGGGGTCCAACGGGGTGTACTGTCTGTAAGCATCATAGA  10827
               | ||| ||  |||  | ||   |||||  | || ||||||  ||||||||| || |  |
Sbjct  2025   AG-CTGCTTGCCCTGGGTCCTCAGGGTCATAGGGAGTGTACATTCTGTAAGCCTCTTTTA  1967

Query  10828  GGCGTTCTAAAAACACGGCCGGGCTTTCATTATCCCCTTGCATTATAGCTTTTACCTTGG  10887
                | |||||||||  | || ||  |||| |  | |||||| |  |     |||||||  |
Sbjct  1966   ATCTTTCTAAAAATGCTGCTGGCGTTTCCTCTTTCCCTTGTACAACCTGCTTTACCTGTG  1907

Query  10888  CCAAATTGGTGGGGCGGCGTGCCGCCGCTCGGAGACCTGCCATAAGAGTCTGGCGGTAGA  10947
              ||||||| |||||||| | ||| ||| | |||||||| || |  ||   |||||| || |
Sbjct  1906   CCAAATTAGTGGGGCGTCTTGCAGCCCCGCGGAGACCCGCTAATAGCAACTGGCGATAAA  1847

Query  10948  CTTGGAGACGCTCCCTACCTTCTGCGTTCCCAAAGTCCCAATCCGGTCTATTC-AGGGGA  11006
                 | ||  ||||||||||| | |   |  |||| ||||| |  || |   || ||||||
Sbjct  1846   GGCGTAGGTGCTCCCTACCTGCCGGCGTAGCAAAATCCCAGTTGGGACGGGTCAAGGGGA  1787

Query  11007  AAGCGCTCGTCTATCAGGTTCGGCAAGGTCGTCGGTCTTCCGTTGTCGCCAGGGACATTT  11066
              |||  ||| || || |  || || |     || || | |||||  ||||| || || |  
Sbjct  1786   AAG-TCTCATCAATGACATTGGGTAGTTGGGTTGGCCGTCCGTCCTCGCCTGGAACCTGC  1728

Query  11067  TTTCTGGCCTCGGTGAGGATTCGCTCGCGCTCCTCGGTGGTGAATAAGGTCTTAAGAAGC  11126
              |||| ||||||    ||||  |  |  |  || |||   || |  |  | ||  |  |||
Sbjct  1727   TTTCGGGCCTCAAGAAGGACCCTTTGCCTTTCTTCGCCTGTCAGGAGTGCCTGCAAGAGC  1668

Query  11127  TGCTGGCAATCATCCCAAGTGGGACTGTGTGTGTGCATGACAGACTCGAACAGGTCAGTT  11186
              |||||||| || ||||| || ||    || ||    |  |  ||||| |  |||| ||||
Sbjct  1667   TGCTGGCAGTCGTCCCAGGTTGGTTGATGCGTCACTAAAATGGACTCAATTAGGTTAGTT  1608

Query  11187  AGGCCTTTCGGGTCCTCAGAAAAAGGAGGGTTTTGAGCCTTCCAGTTGTACAGATCACTG  11246
              ||| |    ||||| |  || ||||| ||||| || | ||||||||| ||||| ||   |
Sbjct  1607   AGGGCCACTGGGTCTTGGGAGAAAGGGGGGTTATGCGACTTCCAGTTATACAGGTCTGAG  1548

Query  11247  CTAGAAAAAGGCCAGTACTGG  11267
                 || || ||||| ||||||
Sbjct  1547   GCTGAGAATGGCCAATACTGG  1527


 Score = 121 bits (133),  Expect = 4e-24
 Identities = 243/356 (68%), Gaps = 6/356 (2%)
 Strand=Plus/Minus

Query  9512  AGGGCTTCATTAAACAGAGTTGGAGAGTTTTTGAAGCCTTGCGGTAGTCTAGTCCAGGTC  9571
             ||||| |||| ||| || || ||    || ||||| ||||| || || |  |||||||| 
Sbjct  3392  AGGGCCTCATCAAATAGGGTGGGGCTATTCTTGAACCCTTGAGGAAGGCGTGTCCAGGTT  3333

Query  9572  AGCTGCCCGGGGGTTCCCGTATTGCC--ATCATTCCATTCGAAGGCAAAAATGTGTTGGC  9629
             |||||||| |    |||  |||| |   |||  ||||||| || |||||||    ||| |
Sbjct  3332  AGCTGCCCTGACAGTCC--TATTTCTGGATCTCTCCATTCAAATGCAAAAAGTAATTGAC  3275

Query  9630  TG-CTGGGTGCCAGGGCTATGCTAAAAAACGCATCCTTTAGGTCTAAGGTAGTATACCAG  9688
             |  | | |||     || | ||  ||||| || || ||||  |||| |  ||| ||||| 
Sbjct  3274  TCTCAGAGTGTAGTCGC-AGGCAGAAAAAAGCGTCTTTTAAATCTAGGACAGTGTACCAA  3216

Query  9689  ACATGTGAAGGGGGCAAGTGACTTAGTAAGGTATAAGGGTTGGGGACCGTGGGATGGATG  9748
                || || || || | |   || || | | |||| || || || || || |||||||||
Sbjct  3215  GGGTGAGACGGCGGGAGGGTGCTAAGGAGGTTATATGGATTTGGCACAGTAGGATGGATG  3156

Query  9749  TCTTCAACCCTCTTATTTACTTCCCTCAAGTCCTGGACTGGCCTATAATCTTTTCCCCCC  9808
             ||||| || || || |||||||| || |||||||| ||||| || ||||| |    ||| 
Sbjct  3155  TCTTCCACTCTTTTGTTTACTTCTCTTAAGTCCTGCACTGGTCTGTAATCCTCGGTCCCT  3096

Query  9809  GGTTTCTTAACGGGGAGAAGTGGGGTGTTCCAGGCAGAATGGCAAGGTTTCAGTAT  9864
             || |||||||| || |  |  || || ||||| |  || ||||| || || || ||
Sbjct  3095  GGCTTCTTAACAGGTAATAAGGGTGTATTCCATGGGGACTGGCAGGGCTTGAGGAT  3040


 Score = 60.8 bits (66),  Expect = 4e-06
 Identities = 51/63 (81%), Gaps = 0/63 (0%)
 Strand=Plus/Minus

Query  9329  TACCCCAGGTAGGTGACTGTTTGCCTGCATATTTGAGCCTTCTTTGCACTGGCCCGATAG  9388
             ||||||||||| ||||||  ||||  ||| ||||| ||||||||||||  ||| || || 
Sbjct  3596  TACCCCAGGTATGTGACTTCTTGCAGGCAAATTTGGGCCTTCTTTGCAGAGGCTCGGTAC  3537

Query  9389  CCC  9391
             |||
Sbjct  3536  CCC  3534


 Score = 50.9 bits (55),  Expect = 0.007
 Identities = 96/139 (69%), Gaps = 2/139 (1%)
 Strand=Plus/Minus

Query  8800  CCGGTAGATAGCGCCATGCACATGGACAGTGCCAAAGGCGTAGCGGCTATCGGTGTAGAC  8859
             || ||||||  | || || |||||    ||  ||||||| || ||||| || || |||||
Sbjct  4581  CCTGTAGATTTCCCCGTGTACATGAGTTGTAGCAAAGGCATATCGGCTGTCCGTATAGAC  4522

Query  8860  AGTCACTCGTCTC-CCTTCGGCCCGTTCCAGCGCTTCCGCCAGCGCGATCAGTTCGGCCT  8918
             ||| |  | |||  ||||| |||   |  || || |  | ||| || |||||||||||  
Sbjct  4521  AGTTAG-CTTCTTACCTTCTGCCATCTTTAGTGCCTGGGTCAGGGCAATCAGTTCGGCTC  4463

Query  8919  TCTGTGCTGATGTCCCCGG  8937
              ||| ||||| || || ||
Sbjct  4462  GCTGGGCTGACGTTCCGGG  4444


 Score = 50.0 bits (54),  Expect = 0.007
 Identities = 63/87 (72%), Gaps = 0/87 (0%)
 Strand=Plus/Minus

Query  7479  CACGTGAGAGTGATGGACCCAAGGCCCAATGCCGTCAACCTTTAAGGCAGTGGGGGTAAC  7538
             ||||||||||   || | ||| |   |||  ||||| ||||||||||| ||||||||   
Sbjct  5922  CACGTGAGAGGCGTGAATCCAGGCAGCAACTCCGTCTACCTTTAAGGCTGTGGGGGTGGT  5863

Query  7539  CAGAATAACCACATAAGGACCTTTCCA  7565
             ||| |  || | ||  || ||||||||
Sbjct  5862  CAGGAGGACGATATGTGGTCCTTTCCA  5836


 Score = 47.3 bits (51),  Expect = 0.080
 Identities = 33/38 (87%), Gaps = 0/38 (0%)
 Strand=Plus/Minus

Query  11859  TCTAGGGAAAAAGTTCCCTgggggggCCAGCCCACATT  11896
              || || |||||||||||||   ||||||||||||||||
Sbjct  1082   TCAAGAGAAAAAGTTCCCTCTCGGGGCCAGCCCACATT  1045


>AF052723.1 Feline leukemia virus strain Rickard subgroup A, complete 
genome
Length=8448

 Score = 179 bits (198),  Expect = 5e-42
 Identities = 321/466 (69%), Gaps = 11/466 (2%)
 Strand=Plus/Minus

Query  7774  ATGGGGGGTGGTGCCCCATACAGAATTTCGAAAGGTGTCAAACCATGTACATATGGTGAG  7833
             || || || |||||||| ||||| ||||| ||||| || || || ||      ||| | |
Sbjct  5621  ATAGGTGGGGGTGCCCCGTACAGGATTTCAAAAGGAGTTAACCCGTGGGGGCCTGGCGTG  5562

Query  7834  TTCCGGACCCGGAAGATGGCATAGGGTAAGAGGGTCACCCAGTCCCC---GCCAGTCTCG  7890
             || || |||||| | |   |   ||| | ||||  |||||| |||     |||||| || 
Sbjct  5561  TTACGTACCCGGTATAAAACCAGGGGCAGGAGGAGCACCCAATCCTTAGAGCCAGTTTCT  5502

Query  7891  ATGGCTAGTTTGGACAAGGTCTCCTTTAGAGTCCGATTCATTCTCTCTACCTGCCCTGAG  7950
             |  | || ||| |  || |||||||| |  |  | ||||||||| |||||||| ||||| 
Sbjct  5501  AGCGTTAATTTAGTTAAAGTCTCCTTAATTGATCTATTCATTCTTTCTACCTGACCTGAA  5442

Query  7951  CTCTGGGGATTATATTCACAATGTAACTTCCAATTGATCCCTATCGCTCGGGCTAGTCCT  8010
             || |||||    ||| ||||||||||||||||||| ||||| |    | ||| | | |  
Sbjct  5441  CTTTGGGGTCGGTATGCACAATGTAACTTCCAATTAATCCCCAG---TAGGG-TGGCCAC  5386

Query  8011  TGTAGGACGTTACTG----ATGAAAGCTGGGCCGTTATCGGAGCCTAAAACCTCAGGAAC  8066
              |   ||| |  |||    || || || || || ||||| || || || |||| ||| | 
Sbjct  5385  AGACTGACTTACCTGGGAGATAAAGGCGGGTCCATTATCTGAACCCAATACCTGAGGGAT  5326

Query  8067  CCCATATCTGGGAATAATTTCTTCTAGTAATGCCTTAGCAACCACTTGGGCAGTCTCCCG  8126
             ||| || | ||||| |||||||||||  | |  ||| ||||| ||||  || || ||  |
Sbjct  5325  CCCGTAGCGGGGAAAAATTTCTTCTAAGAGTTTCTTGGCAACAACTTTTGCTGTTTCATG  5266

Query  8127  TTTCGTGGGGAAGGCTTCCACCCAGCCCGAAAATGTGTCAACCATTACTAGCAAGTACTT  8186
             ||| | |||| | |||||  ||||||| || || || || |  |  || |  | ||| ||
Sbjct  5265  TTTGGCGGGGTAAGCTTCGGCCCAGCCAGAGAAGGTATCTATGAACACCAAGAGGTATTT  5206

Query  8187  ATACCCATACCTCCCAGGCTTTACCTCAGTAAAATCCACTTCCCAA  8232
             ||| |||||| | || ||||| |  ||||| || || |||||||||
Sbjct  5205  ATATCCATACATTCCTGGCTTGATTTCAGTGAAGTCTACTTCCCAA  5160


 Score = 125 bits (138),  Expect = 1e-25
 Identities = 368/561 (66%), Gaps = 6/561 (1%)
 Strand=Plus/Minus

Query  10709  TTTGTACAATTTCTTCCTAATATCTGGGGCAGCCTGGTTTATAAAGGACATAATTACAGC  10768
              ||||||  | || || || |||||||||  || ||||| ||||||||| |  || |||  
Sbjct  2083   TTTGTA--ACTTATTTCTTATATCTGGGCTAGACTGGTATATAAAGGATAGTATAACACT  2026

Query  10769  CGACTGGTTTTCCTCTG-CCAGGGGGTCCAACGGGGTGTACTGTCTGTAAGCATCATAGA  10827
               | ||| ||  |||  | ||   |||||  | || ||||||  ||||||||| || |  |
Sbjct  2025   AG-CTGCTTGCCCTGGGTCCTCAGGGTCATAGGGAGTGTACATTCTGTAAGCCTCTTTTA  1967

Query  10828  GGCGTTCTAAAAACACGGCCGGGCTTTCATTATCCCCTTGCATTATAGCTTTTACCTTGG  10887
                | |||||||||  | || ||  |||| |  | |||||| |  |     |||||||  |
Sbjct  1966   ATCTTTCTAAAAATGCTGCTGGCGTTTCCTCTTTCCCTTGTACAACCTGCTTTACCTGTG  1907

Query  10888  CCAAATTGGTGGGGCGGCGTGCCGCCGCTCGGAGACCTGCCATAAGAGTCTGGCGGTAGA  10947
              ||||||| |||||||| | ||| ||| | |||||||| || |  ||   |||||| || |
Sbjct  1906   CCAAATTAGTGGGGCGTCTTGCAGCCCCGCGGAGACCCGCTAATAGCAACTGGCGATAAA  1847

Query  10948  CTTGGAGACGCTCCCTACCTTCTGCGTTCCCAAAGTCCCAATCCGGTCTATTC-AGGGGA  11006
                 | ||  ||||||||||| | |   |  |||| ||||| |  || |   || ||||||
Sbjct  1846   GGCGTAGGTGCTCCCTACCTGCCGGCGTAGCAAAATCCCAGTTGGGACGGGTCAAGGGGA  1787

Query  11007  AAGCGCTCGTCTATCAGGTTCGGCAAGGTCGTCGGTCTTCCGTTGTCGCCAGGGACATTT  11066
              |||  ||| || || |  || || |     || || | |||||  ||||| || || |  
Sbjct  1786   AAG-TCTCATCAATGACATTGGGTAGTTGGGTTGGCCGTCCGTCCTCGCCTGGAACCTGC  1728

Query  11067  TTTCTGGCCTCGGTGAGGATTCGCTCGCGCTCCTCGGTGGTGAATAAGGTCTTAAGAAGC  11126
              |||| ||||||    ||||  |  |  |  || |||   || |  |  | ||  |  |||
Sbjct  1727   TTTCGGGCCTCAAGAAGGACCCTTTGCCTTTCTTCGCCTGTCAGGAGTGCCTGCAAGAGC  1668

Query  11127  TGCTGGCAATCATCCCAAGTGGGACTGTGTGTGTGCATGACAGACTCGAACAGGTCAGTT  11186
              |||||||| || ||||| || ||    || ||    |  |  ||||| |  |||| ||||
Sbjct  1667   TGCTGGCAGTCGTCCCAGGTTGGTTGATGCGTCACTAAAATGGACTCAATTAGGTTAGTT  1608

Query  11187  AGGCCTTTCGGGTCCTCAGAAAAAGGAGGGTTTTGAGCCTTCCAGTTGTACAGATCACTG  11246
              ||| |    ||||| |  || ||||| ||||| || | ||||||||| ||||| ||   |
Sbjct  1607   AGGGCCACTGGGTCTTGGGAGAAAGGGGGGTTATGCGACTTCCAGTTATACAGGTCTGAG  1548

Query  11247  CTAGAAAAAGGCCAGTACTGG  11267
                 || || ||||| ||||||
Sbjct  1547   GCTGAGAATGGCCAATACTGG  1527


 Score = 121 bits (133),  Expect = 4e-24
 Identities = 243/356 (68%), Gaps = 6/356 (2%)
 Strand=Plus/Minus

Query  9512  AGGGCTTCATTAAACAGAGTTGGAGAGTTTTTGAAGCCTTGCGGTAGTCTAGTCCAGGTC  9571
             ||||| |||| ||| || || ||    || ||||| ||||| || || |  |||||||| 
Sbjct  3392  AGGGCCTCATCAAATAGGGTGGGGCTATTCTTGAACCCTTGAGGAAGGCGTGTCCAGGTT  3333

Query  9572  AGCTGCCCGGGGGTTCCCGTATTGCC--ATCATTCCATTCGAAGGCAAAAATGTGTTGGC  9629
             |||||||| |    |||  |||| |   |||  ||||||| || |||||||    ||| |
Sbjct  3332  AGCTGCCCTGACAGTCC--TATTTCTGGATCTCTCCATTCAAATGCAAAAAGTAATTGAC  3275

Query  9630  TG-CTGGGTGCCAGGGCTATGCTAAAAAACGCATCCTTTAGGTCTAAGGTAGTATACCAG  9688
             |  | | |||     || | ||  ||||| || || ||||  |||| |  ||| ||||| 
Sbjct  3274  TCTCAGAGTGTAGTCGC-AGGCAGAAAAAAGCGTCTTTTAAATCTAGGACAGTGTACCAA  3216

Query  9689  ACATGTGAAGGGGGCAAGTGACTTAGTAAGGTATAAGGGTTGGGGACCGTGGGATGGATG  9748
                || || || || | |   || || | | |||| || || || || || |||||||||
Sbjct  3215  GGGTGAGACGGCGGGAGGGTGCTAAGGAGGTTATATGGATTTGGCACAGTAGGATGGATG  3156

Query  9749  TCTTCAACCCTCTTATTTACTTCCCTCAAGTCCTGGACTGGCCTATAATCTTTTCCCCCC  9808
             ||||| || || || |||||||| || |||||||| ||||| || ||||| |    ||| 
Sbjct  3155  TCTTCCACTCTTTTGTTTACTTCTCTTAAGTCCTGCACTGGTCTGTAATCCTCGGTCCCT  3096

Query  9809  GGTTTCTTAACGGGGAGAAGTGGGGTGTTCCAGGCAGAATGGCAAGGTTTCAGTAT  9864
             || |||||||| || |  |  || || ||||| |  || ||||| || || || ||
Sbjct  3095  GGCTTCTTAACAGGTAATAAGGGTGTATTCCATGGGGACTGGCAGGGCTTGAGGAT  3040


 Score = 60.8 bits (66),  Expect = 4e-06
 Identities = 51/63 (81%), Gaps = 0/63 (0%)
 Strand=Plus/Minus

Query  9329  TACCCCAGGTAGGTGACTGTTTGCCTGCATATTTGAGCCTTCTTTGCACTGGCCCGATAG  9388
             ||||||||||| ||||||  ||||  ||| ||||| ||||||||||||  ||| || || 
Sbjct  3596  TACCCCAGGTATGTGACTTCTTGCAGGCAAATTTGGGCCTTCTTTGCAGAGGCTCGGTAC  3537

Query  9389  CCC  9391
             |||
Sbjct  3536  CCC  3534


 Score = 50.9 bits (55),  Expect = 0.007
 Identities = 96/139 (69%), Gaps = 2/139 (1%)
 Strand=Plus/Minus

Query  8800  CCGGTAGATAGCGCCATGCACATGGACAGTGCCAAAGGCGTAGCGGCTATCGGTGTAGAC  8859
             || ||||||  | || || |||||    ||  ||||||| || ||||| || || |||||
Sbjct  4581  CCTGTAGATTTCCCCGTGTACATGAGTTGTAGCAAAGGCATATCGGCTGTCCGTATAGAC  4522

Query  8860  AGTCACTCGTCTC-CCTTCGGCCCGTTCCAGCGCTTCCGCCAGCGCGATCAGTTCGGCCT  8918
             ||| |  | |||  ||||| |||   |  || || |  | ||| || |||||||||||  
Sbjct  4521  AGTTAG-CTTCTTACCTTCTGCCATCTTTAGTGCCTGGGTCAGGGCAATCAGTTCGGCTC  4463

Query  8919  TCTGTGCTGATGTCCCCGG  8937
              ||| ||||| || || ||
Sbjct  4462  GCTGGGCTGACGTTCCGGG  4444


 Score = 50.0 bits (54),  Expect = 0.007
 Identities = 63/87 (72%), Gaps = 0/87 (0%)
 Strand=Plus/Minus

Query  7479  CACGTGAGAGTGATGGACCCAAGGCCCAATGCCGTCAACCTTTAAGGCAGTGGGGGTAAC  7538
             ||||||||||   || | ||| |   |||  ||||| ||||||||||| ||||||||   
Sbjct  5922  CACGTGAGAGGCGTGAATCCAGGCAGCAACTCCGTCTACCTTTAAGGCTGTGGGGGTGGT  5863

Query  7539  CAGAATAACCACATAAGGACCTTTCCA  7565
             ||| |  || | ||  || ||||||||
Sbjct  5862  CAGGAGGACGATATGTGGTCCTTTCCA  5836


 Score = 47.3 bits (51),  Expect = 0.080
 Identities = 33/38 (87%), Gaps = 0/38 (0%)
 Strand=Plus/Minus

Query  11859  TCTAGGGAAAAAGTTCCCTgggggggCCAGCCCACATT  11896
              || || |||||||||||||   ||||||||||||||||
Sbjct  1082   TCAAGAGAAAAAGTTCCCTCTCGGGGCCAGCCCACATT  1045


>NC_022517.1 Baboon endogenous virus strain M7 proviral DNA, complete 
genome
Length=8507

 Score = 174 bits (192),  Expect = 2e-40
 Identities = 255/359 (71%), Gaps = 14/359 (4%)
 Strand=Plus/Minus

Query  7881  GCCAGTCTCGATGGCTAGTTTGGACAAGGTCTCCTTTAGAGTCCGATTCATTCTCTCTAC  7940
             ||||||||| | ||  | ||| |  | |||||| ||||  || | |||||||||||||||
Sbjct  5670  GCCAGTCTCTAAGGTCAATTTAGTAAGGGTCTCTTTTATTGTTCTATTCATTCTCTCTAC  5611

Query  7941  CTGCCCTGAGCTCTGGGGATTATATTCACAATGTAACTTCCAATTGATCCC---TATCGC  7997
             ||| ||||||||||||||  ||||  ||||||| || |||||||| |||||   ||||  
Sbjct  5610  CTGTCCTGAGCTCTGGGGTCTATAAGCACAATGCAATTTCCAATTAATCCCCAGTATC--  5553

Query  7998  TCGGGCTAGTCCTTGTAGGACGTTACTG----ATGAAAGCTGGGCCGTTATCGGAGCCTA  8053
              | |||||| || |    ||| |  |||    | ||| || || ||||| || || || |
Sbjct  5552  -CTGGCTAGCCCCT----GACTTACCTGGGAAACGAAGGCCGGCCCGTTGTCTGACCCAA  5498

Query  8054  AAACCTCAGGAACCCCATATCTGGGAATAATTTCTTCTAGTAATGCCTTAGCAACCACTT  8113
               ||||  ||||  ||| |||| ||||  ||||||||||| |    ||| || || |  |
Sbjct  5497  TTACCTTGGGAAGTCCAAATCTAGGAAAGATTTCTTCTAGGATCTTCTTGGCTACTATGT  5438

Query  8114  GGGCAGTCTCCCGTTTCGTGGGGAAGGCTTCCACCCAGCCCGAAAATGTGTCAACCATTA  8173
             | || || ||  |    ||||| |||||||| ||||| || ||||| || || || |  |
Sbjct  5437  GTGCCGTTTCTTGCCGGGTGGGAAAGGCTTCTACCCATCCTGAAAAGGTATCTACAAACA  5378

Query  8174  CTAGCAAGTACTTATACCCATACCTCCCAGGCTTTACCTCAGTAAAATCCACTTCCCAA  8232
             |||| |||||||||||||||        ||| ||||| ||||| || || | |||||||
Sbjct  5377  CTAGTAAGTACTTATACCCAGCATAGTGAGGTTTTACTTCAGTGAAGTCTATTTCCCAA  5319


 Score = 159 bits (175),  Expect = 2e-35
 Identities = 304/443 (69%), Gaps = 14/443 (3%)
 Strand=Plus/Minus

Query  10832  TTCTAAAAACACGGCCGGGCTTTCATTATCCCCTTGCATTATAGCTTTTACCTTGGCCAA  10891
              ||| | |||  | |||||||||||||  |  || ||  ||||||   |||||||||||||
Sbjct  2124   TTCCATAAAGGCTGCCGGGCTTTCATCTTTTCCCTGAGTTATAGTCCTTACCTTGGCCAA  2065

Query  10892  ATTGGTGGGGCGGCGTGCCGCCGCTCGGAGACCTGCCATAAGAGTCTGGCGGTAGACTTG  10951
              ||||||||||||   | | ||| |   |||||| ||||  |||| |||||| |||| | |
Sbjct  2064   ATTGGTGGGGCGTTTTCCTGCCCCCTTGAGACCCGCCAACAGAGCCTGGCGATAGATTCG  2005

Query  10952  GAGACGCTCCCTACCTTCTGCGTTCCCAAAGTCCCAATCCGGTCTATTCAGGGGAAAGCG  11011
              ||||| |||||||||   |||  || || | ||||| ||||| |   | |||||||| | 
Sbjct  2004   GAGACTCTCCCTACCCGGTGCTGTCTCATAATCCCAGTCCGGGCGGGTGAGGGGAAATCC  1945

Query  11012  CTCGTCTATCAGGTTCG---GCAAGGTCGTCGGTCTTCCGTTGTCGCCAGGGACATTTTT  11068
              |||||||||    || |   ||  ||| |   | | |||   | | || || ||||||||
Sbjct  1944   CTCGTCTATTTCATTGGGGAGCTGGGTTGGAAGGCCTCC--AGGC-CCCGGCACATTTTT  1888

Query  11069  TCTGGCCTCGGTGAGGATTCGCTCGCGCTCCTCGGTGGTGAATAAGGTCTTAAGAAGCTG  11128
               | ||| ||   ||||| |||||  |  || |||||||| |  | |  ||  | ||||||
Sbjct  1887   CCGGGCTTCCAGGAGGACTCGCTGCCTTTCTTCGGTGGTTAGAAGGACCTGCAAAAGCTG  1828

Query  11129  CTGGCAATCATCCCAAGTGGGACTGTGTGTGTGCATGACAGACTCGAAC----AGGTCAG  11184
               || ||||||||||| || ||   ||| ||| | |  |  || || | |    |||||| 
Sbjct  1827   TTGACAATCATCCCAGGTAGGCTGGTGGGTGAGGAGAATTGATTCTATCAACGAGGTCA-  1769

Query  11185  TTAGGCCTTTCGGGTCCTCAGAAAAAGGAGGGTTTTGAGCCTTCCAGTTGTACAGATCAC  11244
                ||||| |  ||||| |  ||||| |  ||||| || |  ||||| || || || ||  
Sbjct  1768   --AGGCC-TGGGGGTCTTGGGAAAAGGAGGGGTTATGGGTTTTCCAATTATAGAGGTCCG  1712

Query  11245  TGCTAGAAAAAGGCCAGTACTGG  11267
               |  |||||| ||||||||||||
Sbjct  1711   AGGCAGAAAAGGGCCAGTACTGG  1689


 Score = 148 bits (163),  Expect = 3e-32
 Identities = 242/347 (70%), Gaps = 4/347 (1%)
 Strand=Plus/Minus

Query  9512  AGGGCTTCATTAAACAGAGTTGGAGAGTTTTTGAAGCCTTGCGGTAGTCTAGTCCAGGTC  9571
             || || ||||  || ||||| |||||||||||||| || || || |||| ||||||||||
Sbjct  3560  AGAGCCTCATCGAAGAGAGTGGGAGAGTTTTTGAACCCCTGGGGAAGTCGAGTCCAGGTC  3501

Query  9572  AGCTGCCCGGGGGTTCCCGTATTGCCATCATTCCATTCGAAGGCAAAAATGTGTTGGCTG  9631
             |  || || | | ||||  | |     || ||||| || |||||||| |  |  ||||| 
Sbjct  3500  AATTGGCCTGAGATTCCTCTCTCAGGGTCCTTCCACTCAAAGGCAAATAGTTCCTGGCTT  3441

Query  9632  CTGGGTGCCAGGGCTATGCTAAAAAACGCATCCTTTAGGTCTAAGGTA--GTATACCAGA  9689
               ||| ||||||| ||  | ||| || ||||| |||| ||| |  |||  ||||||||| 
Sbjct  3440  TGGGGGGCCAGGGGTAAACAAAAGAAGGCATCTTTTAAGTCCA--GTACGGTATACCAGC  3383

Query  9690  CATGTGAAGGGGGCAAGTGACTTAGTAAGGTATAAGGGTTGGGGACCGTGGGATGGATGT  9749
               |     ||    |||  ||| || ||| | ||||| ||||||||||| || ||||| |
Sbjct  3382  TGTAGTCTGGTTTTAAGGTACTGAGCAAGTTGTAAGGATTGGGGACCGTAGGGTGGATAT  3323

Query  9750  CTTCAACCCTCTTATTTACTTCCCTCAAGTCCTGGACTGGCCTATAATCTTTTCCCCCCG  9809
             |  ||   || ||||| | ||| ||||| || ||||| ||||| ||||| |     || |
Sbjct  3322  CCACAGTTCTTTTATTAATTTCTCTCAAATCTTGGACGGGCCTGTAATCCTGGGTACCAG  3263

Query  9810  GTTTCTTAACGGGGAGAAGTGGGGTGTTCCAGGCAGAATGGCAAGGT  9856
             | || || || || ||||| || || |||||||  ||  | ||||||
Sbjct  3262  GCTTTTTTACTGGCAGAAGAGGAGTATTCCAGGGTGAGCGACAAGGT  3216


 Score = 112 bits (123),  Expect = 2e-21
 Identities = 358/537 (67%), Gaps = 24/537 (4%)
 Strand=Plus/Minus

Query  9915   AACAGGCGATGTTCATCCACAAGAGACAGGGTCAAAATGTGGAGGGGCTGTCCTTGGCCA  9974
              || || || ||||||||    |||||||  |||||||| |||| ||| || || |  |  
Sbjct  2990   AAAAGCCGGTGTTCATCTTGCAGAGACACAGTCAAAATTTGGATGGGTTGGCCATCTCGG  2931

Query  9975   TCCAATAGCTTAATGCCATCCGGCTCA---AAATGGATCTGAGCCCTGATCTTAGTCAGG  10031
              || || | ||    |||  | | |||    || ||||||||||| | ||  || || |||
Sbjct  2930   TCTAACACCTGG--GCCC-CTGCCTCGGAGAAGTGGATCTGAGCTCCGAGTTTGGTTAGG  2874

Query  10032  AGATCGCGCCCCAGTAAGGGGGCA-GGGCATTCAGGGATAACTAGGAAGGAGTGGGTCAC  10090
              ||||| |||||||| ||||||| | || |||||||| |  || | ||||||||| |||||
Sbjct  2873   AGATCTCGCCCCAG-AAGGGGGTACGGACATTCAGGTACCACCAAGAAGGAGTGTGTCAC  2815

Query  10091  --TTGGTGGCGGCCTAAGTCTACTTGGCGCCTACTAGTCCACCGATAAGCCTTGGACCCA  10148
                ||  | ||  |||| ||  |||   || |   |||||||    |    |||    || 
Sbjct  2814   CATTCCTTGC--CCTAGGTTAACTGTCCGGCGGTTAGTCCATTTGTGCATCTTTCTTCCT  2757

Query  10149  GTTGCCCCTTGCACCAAACTGGTTTTC-TGAGATAAGGGCTCTG-TGGGCTTATTCAAAA  10206
              |||||||| || ||| ||  | | | |  |||   |||| || | | | |||  ||||||
Sbjct  2756   GTTGCCCCCTGGACCCAA--GATGTACGAGAGGACAGGGGTCCGTTTGCCTTGGTCAAAA  2699

Query  10207  CTGAGTACTGGGCTCCTGTGTCTACCAGGAATCCTACTGGCTTCCCCTCCACATACGCAG  10266
              | ||||  ||||| |||||||| |||| |||       || | |||| | ||| |   ||
Sbjct  2698   CCGAGTGTTGGGCGCCTGTGTCCACCAAGAAGGTGGTGGGATGCCCCCCTACAGATAGAG  2639

Query  10267  TTACCCAAGACTCGGGGAGGGGATCC-GAGTCCCGTCTCCCCTAGTCACTCTCCATCCCC  10325
              ||| ||  | ||||||| |||| ||| ||| || | | |||||| || || ||| || ||
Sbjct  2638   TTAGCCGGGGCTCGGGG-GGGGCTCCAGAGCCCTGACACCCCTATTCGCTGTCC-TCACC  2581

Query  10326  GCCAG-CAGGACCCGTGCGTCTTGCCCTGTTTGGCCCT--GGCGCTTGGGGCACTCCCTC  10382
                  |  |||||  | |||  ||   ||  | | | ||  | ||||||||||| ||| | 
Sbjct  2580   TAAGGTGAGGACAGGGGCGGGTT--TCTTCTGGTCTCTAGGACGCTTGGGGCAGTCCTTG  2523

Query  10383  TTCCAATGTCCATACTCTTTGCAGTTTGCACACTGTCCCCTATCCAGTCGGGGCCGC  10439
               ||||||| ||   |||||||||||  || |||||  || |||| | |   ||||||
Sbjct  2522   ATCCAATGCCCTCGCTCTTTGCAGTAGGCGCACTGGTCCTTATCTACTTTAGGCCGC  2466


 Score = 47.3 bits (51),  Expect = 0.080
 Identities = 64/87 (74%), Gaps = 2/87 (2%)
 Strand=Plus/Minus

Query  9329  TACCCCAGGTAGGTGACTGTTTGCCTG-CATATTTGAGCCTTCTTTGCACTGGCCCGATA  9387
             ||||||||||| || ||  || | ||| || ||||| |||||||| |||   ||||| ||
Sbjct  3764  TACCCCAGGTAAGTTAC-CTTGGTCTGACAAATTTGTGCCTTCTTGGCAGATGCCCGGTA  3706

Query  9388  GCCCAACTGCCCCAGCTCCTGGAGGAG  9414
              ||   ||  || || |||||||| ||
Sbjct  3705  TCCTTTCTCACCTAGTTCCTGGAGTAG  3679


 Score = 47.3 bits (51),  Expect = 0.080
 Identities = 63/88 (72%), Gaps = 0/88 (0%)
 Strand=Plus/Minus

Query  7507  ATGCCGTCAACCTTTAAGGCAGTGGGGGTAACCAGAATAACCACATAAGGACCTTTCCAT  7566
             || ||||||||||||| ||| ||||| ||   ||| | ||| |  || || |||||||| 
Sbjct  6044  ATTCCGTCAACCTTTATGGCTGTGGGTGTGGTCAGGAGAACAATGTAGGGTCCTTTCCAC  5985

Query  7567  CTCTCCTCCAGTGTCCGGGACCTGTGTC  7594
             |    |||||||  | | || | |||||
Sbjct  5984  CGAGGCTCCAGTCCCTGAGAACGGTGTC  5957


>D10032.1 Baboon endogenous virus strain M7 proviral DNA, complete 
genome
Length=8507

 Score = 174 bits (192),  Expect = 2e-40
 Identities = 255/359 (71%), Gaps = 14/359 (4%)
 Strand=Plus/Minus

Query  7881  GCCAGTCTCGATGGCTAGTTTGGACAAGGTCTCCTTTAGAGTCCGATTCATTCTCTCTAC  7940
             ||||||||| | ||  | ||| |  | |||||| ||||  || | |||||||||||||||
Sbjct  5670  GCCAGTCTCTAAGGTCAATTTAGTAAGGGTCTCTTTTATTGTTCTATTCATTCTCTCTAC  5611

Query  7941  CTGCCCTGAGCTCTGGGGATTATATTCACAATGTAACTTCCAATTGATCCC---TATCGC  7997
             ||| ||||||||||||||  ||||  ||||||| || |||||||| |||||   ||||  
Sbjct  5610  CTGTCCTGAGCTCTGGGGTCTATAAGCACAATGCAATTTCCAATTAATCCCCAGTATC--  5553

Query  7998  TCGGGCTAGTCCTTGTAGGACGTTACTG----ATGAAAGCTGGGCCGTTATCGGAGCCTA  8053
              | |||||| || |    ||| |  |||    | ||| || || ||||| || || || |
Sbjct  5552  -CTGGCTAGCCCCT----GACTTACCTGGGAAACGAAGGCCGGCCCGTTGTCTGACCCAA  5498

Query  8054  AAACCTCAGGAACCCCATATCTGGGAATAATTTCTTCTAGTAATGCCTTAGCAACCACTT  8113
               ||||  ||||  ||| |||| ||||  ||||||||||| |    ||| || || |  |
Sbjct  5497  TTACCTTGGGAAGTCCAAATCTAGGAAAGATTTCTTCTAGGATCTTCTTGGCTACTATGT  5438

Query  8114  GGGCAGTCTCCCGTTTCGTGGGGAAGGCTTCCACCCAGCCCGAAAATGTGTCAACCATTA  8173
             | || || ||  |    ||||| |||||||| ||||| || ||||| || || || |  |
Sbjct  5437  GTGCCGTTTCTTGCCGGGTGGGAAAGGCTTCTACCCATCCTGAAAAGGTATCTACAAACA  5378

Query  8174  CTAGCAAGTACTTATACCCATACCTCCCAGGCTTTACCTCAGTAAAATCCACTTCCCAA  8232
             |||| |||||||||||||||        ||| ||||| ||||| || || | |||||||
Sbjct  5377  CTAGTAAGTACTTATACCCAGCATAGTGAGGTTTTACTTCAGTGAAGTCTATTTCCCAA  5319


 Score = 159 bits (175),  Expect = 2e-35
 Identities = 304/443 (69%), Gaps = 14/443 (3%)
 Strand=Plus/Minus

Query  10832  TTCTAAAAACACGGCCGGGCTTTCATTATCCCCTTGCATTATAGCTTTTACCTTGGCCAA  10891
              ||| | |||  | |||||||||||||  |  || ||  ||||||   |||||||||||||
Sbjct  2124   TTCCATAAAGGCTGCCGGGCTTTCATCTTTTCCCTGAGTTATAGTCCTTACCTTGGCCAA  2065

Query  10892  ATTGGTGGGGCGGCGTGCCGCCGCTCGGAGACCTGCCATAAGAGTCTGGCGGTAGACTTG  10951
              ||||||||||||   | | ||| |   |||||| ||||  |||| |||||| |||| | |
Sbjct  2064   ATTGGTGGGGCGTTTTCCTGCCCCCTTGAGACCCGCCAACAGAGCCTGGCGATAGATTCG  2005

Query  10952  GAGACGCTCCCTACCTTCTGCGTTCCCAAAGTCCCAATCCGGTCTATTCAGGGGAAAGCG  11011
              ||||| |||||||||   |||  || || | ||||| ||||| |   | |||||||| | 
Sbjct  2004   GAGACTCTCCCTACCCGGTGCTGTCTCATAATCCCAGTCCGGGCGGGTGAGGGGAAATCC  1945

Query  11012  CTCGTCTATCAGGTTCG---GCAAGGTCGTCGGTCTTCCGTTGTCGCCAGGGACATTTTT  11068
              |||||||||    || |   ||  ||| |   | | |||   | | || || ||||||||
Sbjct  1944   CTCGTCTATTTCATTGGGGAGCTGGGTTGGAAGGCCTCC--AGGC-CCCGGCACATTTTT  1888

Query  11069  TCTGGCCTCGGTGAGGATTCGCTCGCGCTCCTCGGTGGTGAATAAGGTCTTAAGAAGCTG  11128
               | ||| ||   ||||| |||||  |  || |||||||| |  | |  ||  | ||||||
Sbjct  1887   CCGGGCTTCCAGGAGGACTCGCTGCCTTTCTTCGGTGGTTAGAAGGACCTGCAAAAGCTG  1828

Query  11129  CTGGCAATCATCCCAAGTGGGACTGTGTGTGTGCATGACAGACTCGAAC----AGGTCAG  11184
               || ||||||||||| || ||   ||| ||| | |  |  || || | |    |||||| 
Sbjct  1827   TTGACAATCATCCCAGGTAGGCTGGTGGGTGAGGAGAATTGATTCTATCAACGAGGTCA-  1769

Query  11185  TTAGGCCTTTCGGGTCCTCAGAAAAAGGAGGGTTTTGAGCCTTCCAGTTGTACAGATCAC  11244
                ||||| |  ||||| |  ||||| |  ||||| || |  ||||| || || || ||  
Sbjct  1768   --AGGCC-TGGGGGTCTTGGGAAAAGGAGGGGTTATGGGTTTTCCAATTATAGAGGTCCG  1712

Query  11245  TGCTAGAAAAAGGCCAGTACTGG  11267
               |  |||||| ||||||||||||
Sbjct  1711   AGGCAGAAAAGGGCCAGTACTGG  1689


 Score = 148 bits (163),  Expect = 3e-32
 Identities = 242/347 (70%), Gaps = 4/347 (1%)
 Strand=Plus/Minus

Query  9512  AGGGCTTCATTAAACAGAGTTGGAGAGTTTTTGAAGCCTTGCGGTAGTCTAGTCCAGGTC  9571
             || || ||||  || ||||| |||||||||||||| || || || |||| ||||||||||
Sbjct  3560  AGAGCCTCATCGAAGAGAGTGGGAGAGTTTTTGAACCCCTGGGGAAGTCGAGTCCAGGTC  3501

Query  9572  AGCTGCCCGGGGGTTCCCGTATTGCCATCATTCCATTCGAAGGCAAAAATGTGTTGGCTG  9631
             |  || || | | ||||  | |     || ||||| || |||||||| |  |  ||||| 
Sbjct  3500  AATTGGCCTGAGATTCCTCTCTCAGGGTCCTTCCACTCAAAGGCAAATAGTTCCTGGCTT  3441

Query  9632  CTGGGTGCCAGGGCTATGCTAAAAAACGCATCCTTTAGGTCTAAGGTA--GTATACCAGA  9689
               ||| ||||||| ||  | ||| || ||||| |||| ||| |  |||  ||||||||| 
Sbjct  3440  TGGGGGGCCAGGGGTAAACAAAAGAAGGCATCTTTTAAGTCCA--GTACGGTATACCAGC  3383

Query  9690  CATGTGAAGGGGGCAAGTGACTTAGTAAGGTATAAGGGTTGGGGACCGTGGGATGGATGT  9749
               |     ||    |||  ||| || ||| | ||||| ||||||||||| || ||||| |
Sbjct  3382  TGTAGTCTGGTTTTAAGGTACTGAGCAAGTTGTAAGGATTGGGGACCGTAGGGTGGATAT  3323

Query  9750  CTTCAACCCTCTTATTTACTTCCCTCAAGTCCTGGACTGGCCTATAATCTTTTCCCCCCG  9809
             |  ||   || ||||| | ||| ||||| || ||||| ||||| ||||| |     || |
Sbjct  3322  CCACAGTTCTTTTATTAATTTCTCTCAAATCTTGGACGGGCCTGTAATCCTGGGTACCAG  3263

Query  9810  GTTTCTTAACGGGGAGAAGTGGGGTGTTCCAGGCAGAATGGCAAGGT  9856
             | || || || || ||||| || || |||||||  ||  | ||||||
Sbjct  3262  GCTTTTTTACTGGCAGAAGAGGAGTATTCCAGGGTGAGCGACAAGGT  3216


 Score = 112 bits (123),  Expect = 2e-21
 Identities = 358/537 (67%), Gaps = 24/537 (4%)
 Strand=Plus/Minus

Query  9915   AACAGGCGATGTTCATCCACAAGAGACAGGGTCAAAATGTGGAGGGGCTGTCCTTGGCCA  9974
              || || || ||||||||    |||||||  |||||||| |||| ||| || || |  |  
Sbjct  2990   AAAAGCCGGTGTTCATCTTGCAGAGACACAGTCAAAATTTGGATGGGTTGGCCATCTCGG  2931

Query  9975   TCCAATAGCTTAATGCCATCCGGCTCA---AAATGGATCTGAGCCCTGATCTTAGTCAGG  10031
              || || | ||    |||  | | |||    || ||||||||||| | ||  || || |||
Sbjct  2930   TCTAACACCTGG--GCCC-CTGCCTCGGAGAAGTGGATCTGAGCTCCGAGTTTGGTTAGG  2874

Query  10032  AGATCGCGCCCCAGTAAGGGGGCA-GGGCATTCAGGGATAACTAGGAAGGAGTGGGTCAC  10090
              ||||| |||||||| ||||||| | || |||||||| |  || | ||||||||| |||||
Sbjct  2873   AGATCTCGCCCCAG-AAGGGGGTACGGACATTCAGGTACCACCAAGAAGGAGTGTGTCAC  2815

Query  10091  --TTGGTGGCGGCCTAAGTCTACTTGGCGCCTACTAGTCCACCGATAAGCCTTGGACCCA  10148
                ||  | ||  |||| ||  |||   || |   |||||||    |    |||    || 
Sbjct  2814   CATTCCTTGC--CCTAGGTTAACTGTCCGGCGGTTAGTCCATTTGTGCATCTTTCTTCCT  2757

Query  10149  GTTGCCCCTTGCACCAAACTGGTTTTC-TGAGATAAGGGCTCTG-TGGGCTTATTCAAAA  10206
              |||||||| || ||| ||  | | | |  |||   |||| || | | | |||  ||||||
Sbjct  2756   GTTGCCCCCTGGACCCAA--GATGTACGAGAGGACAGGGGTCCGTTTGCCTTGGTCAAAA  2699

Query  10207  CTGAGTACTGGGCTCCTGTGTCTACCAGGAATCCTACTGGCTTCCCCTCCACATACGCAG  10266
              | ||||  ||||| |||||||| |||| |||       || | |||| | ||| |   ||
Sbjct  2698   CCGAGTGTTGGGCGCCTGTGTCCACCAAGAAGGTGGTGGGATGCCCCCCTACAGATAGAG  2639

Query  10267  TTACCCAAGACTCGGGGAGGGGATCC-GAGTCCCGTCTCCCCTAGTCACTCTCCATCCCC  10325
              ||| ||  | ||||||| |||| ||| ||| || | | |||||| || || ||| || ||
Sbjct  2638   TTAGCCGGGGCTCGGGG-GGGGCTCCAGAGCCCTGACACCCCTATTCGCTGTCC-TCACC  2581

Query  10326  GCCAG-CAGGACCCGTGCGTCTTGCCCTGTTTGGCCCT--GGCGCTTGGGGCACTCCCTC  10382
                  |  |||||  | |||  ||   ||  | | | ||  | ||||||||||| ||| | 
Sbjct  2580   TAAGGTGAGGACAGGGGCGGGTT--TCTTCTGGTCTCTAGGACGCTTGGGGCAGTCCTTG  2523

Query  10383  TTCCAATGTCCATACTCTTTGCAGTTTGCACACTGTCCCCTATCCAGTCGGGGCCGC  10439
               ||||||| ||   |||||||||||  || |||||  || |||| | |   ||||||
Sbjct  2522   ATCCAATGCCCTCGCTCTTTGCAGTAGGCGCACTGGTCCTTATCTACTTTAGGCCGC  2466


 Score = 47.3 bits (51),  Expect = 0.080
 Identities = 64/87 (74%), Gaps = 2/87 (2%)
 Strand=Plus/Minus

Query  9329  TACCCCAGGTAGGTGACTGTTTGCCTG-CATATTTGAGCCTTCTTTGCACTGGCCCGATA  9387
             ||||||||||| || ||  || | ||| || ||||| |||||||| |||   ||||| ||
Sbjct  3764  TACCCCAGGTAAGTTAC-CTTGGTCTGACAAATTTGTGCCTTCTTGGCAGATGCCCGGTA  3706

Query  9388  GCCCAACTGCCCCAGCTCCTGGAGGAG  9414
              ||   ||  || || |||||||| ||
Sbjct  3705  TCCTTTCTCACCTAGTTCCTGGAGTAG  3679


 Score = 47.3 bits (51),  Expect = 0.080
 Identities = 63/88 (72%), Gaps = 0/88 (0%)
 Strand=Plus/Minus

Query  7507  ATGCCGTCAACCTTTAAGGCAGTGGGGGTAACCAGAATAACCACATAAGGACCTTTCCAT  7566
             || ||||||||||||| ||| ||||| ||   ||| | ||| |  || || |||||||| 
Sbjct  6044  ATTCCGTCAACCTTTATGGCTGTGGGTGTGGTCAGGAGAACAATGTAGGGTCCTTTCCAC  5985

Query  7567  CTCTCCTCCAGTGTCCGGGACCTGTGTC  7594
             |    |||||||  | | || | |||||
Sbjct  5984  CGAGGCTCCAGTCCCTGAGAACGGTGTC  5957


>NC_022517.1 Baboon endogenous virus strain M7 proviral DNA, complete 
genome
Length=8507

 Score = 174 bits (192),  Expect = 2e-40
 Identities = 255/359 (71%), Gaps = 14/359 (4%)
 Strand=Plus/Minus

Query  7881  GCCAGTCTCGATGGCTAGTTTGGACAAGGTCTCCTTTAGAGTCCGATTCATTCTCTCTAC  7940
             ||||||||| | ||  | ||| |  | |||||| ||||  || | |||||||||||||||
Sbjct  5670  GCCAGTCTCTAAGGTCAATTTAGTAAGGGTCTCTTTTATTGTTCTATTCATTCTCTCTAC  5611

Query  7941  CTGCCCTGAGCTCTGGGGATTATATTCACAATGTAACTTCCAATTGATCCC---TATCGC  7997
             ||| ||||||||||||||  ||||  ||||||| || |||||||| |||||   ||||  
Sbjct  5610  CTGTCCTGAGCTCTGGGGTCTATAAGCACAATGCAATTTCCAATTAATCCCCAGTATC--  5553

Query  7998  TCGGGCTAGTCCTTGTAGGACGTTACTG----ATGAAAGCTGGGCCGTTATCGGAGCCTA  8053
              | |||||| || |    ||| |  |||    | ||| || || ||||| || || || |
Sbjct  5552  -CTGGCTAGCCCCT----GACTTACCTGGGAAACGAAGGCCGGCCCGTTGTCTGACCCAA  5498

Query  8054  AAACCTCAGGAACCCCATATCTGGGAATAATTTCTTCTAGTAATGCCTTAGCAACCACTT  8113
               ||||  ||||  ||| |||| ||||  ||||||||||| |    ||| || || |  |
Sbjct  5497  TTACCTTGGGAAGTCCAAATCTAGGAAAGATTTCTTCTAGGATCTTCTTGGCTACTATGT  5438

Query  8114  GGGCAGTCTCCCGTTTCGTGGGGAAGGCTTCCACCCAGCCCGAAAATGTGTCAACCATTA  8173
             | || || ||  |    ||||| |||||||| ||||| || ||||| || || || |  |
Sbjct  5437  GTGCCGTTTCTTGCCGGGTGGGAAAGGCTTCTACCCATCCTGAAAAGGTATCTACAAACA  5378

Query  8174  CTAGCAAGTACTTATACCCATACCTCCCAGGCTTTACCTCAGTAAAATCCACTTCCCAA  8232
             |||| |||||||||||||||        ||| ||||| ||||| || || | |||||||
Sbjct  5377  CTAGTAAGTACTTATACCCAGCATAGTGAGGTTTTACTTCAGTGAAGTCTATTTCCCAA  5319


 Score = 159 bits (175),  Expect = 2e-35
 Identities = 304/443 (69%), Gaps = 14/443 (3%)
 Strand=Plus/Minus

Query  10832  TTCTAAAAACACGGCCGGGCTTTCATTATCCCCTTGCATTATAGCTTTTACCTTGGCCAA  10891
              ||| | |||  | |||||||||||||  |  || ||  ||||||   |||||||||||||
Sbjct  2124   TTCCATAAAGGCTGCCGGGCTTTCATCTTTTCCCTGAGTTATAGTCCTTACCTTGGCCAA  2065

Query  10892  ATTGGTGGGGCGGCGTGCCGCCGCTCGGAGACCTGCCATAAGAGTCTGGCGGTAGACTTG  10951
              ||||||||||||   | | ||| |   |||||| ||||  |||| |||||| |||| | |
Sbjct  2064   ATTGGTGGGGCGTTTTCCTGCCCCCTTGAGACCCGCCAACAGAGCCTGGCGATAGATTCG  2005

Query  10952  GAGACGCTCCCTACCTTCTGCGTTCCCAAAGTCCCAATCCGGTCTATTCAGGGGAAAGCG  11011
              ||||| |||||||||   |||  || || | ||||| ||||| |   | |||||||| | 
Sbjct  2004   GAGACTCTCCCTACCCGGTGCTGTCTCATAATCCCAGTCCGGGCGGGTGAGGGGAAATCC  1945

Query  11012  CTCGTCTATCAGGTTCG---GCAAGGTCGTCGGTCTTCCGTTGTCGCCAGGGACATTTTT  11068
              |||||||||    || |   ||  ||| |   | | |||   | | || || ||||||||
Sbjct  1944   CTCGTCTATTTCATTGGGGAGCTGGGTTGGAAGGCCTCC--AGGC-CCCGGCACATTTTT  1888

Query  11069  TCTGGCCTCGGTGAGGATTCGCTCGCGCTCCTCGGTGGTGAATAAGGTCTTAAGAAGCTG  11128
               | ||| ||   ||||| |||||  |  || |||||||| |  | |  ||  | ||||||
Sbjct  1887   CCGGGCTTCCAGGAGGACTCGCTGCCTTTCTTCGGTGGTTAGAAGGACCTGCAAAAGCTG  1828

Query  11129  CTGGCAATCATCCCAAGTGGGACTGTGTGTGTGCATGACAGACTCGAAC----AGGTCAG  11184
               || ||||||||||| || ||   ||| ||| | |  |  || || | |    |||||| 
Sbjct  1827   TTGACAATCATCCCAGGTAGGCTGGTGGGTGAGGAGAATTGATTCTATCAACGAGGTCA-  1769

Query  11185  TTAGGCCTTTCGGGTCCTCAGAAAAAGGAGGGTTTTGAGCCTTCCAGTTGTACAGATCAC  11244
                ||||| |  ||||| |  ||||| |  ||||| || |  ||||| || || || ||  
Sbjct  1768   --AGGCC-TGGGGGTCTTGGGAAAAGGAGGGGTTATGGGTTTTCCAATTATAGAGGTCCG  1712

Query  11245  TGCTAGAAAAAGGCCAGTACTGG  11267
               |  |||||| ||||||||||||
Sbjct  1711   AGGCAGAAAAGGGCCAGTACTGG  1689


 Score = 148 bits (163),  Expect = 3e-32
 Identities = 242/347 (70%), Gaps = 4/347 (1%)
 Strand=Plus/Minus

Query  9512  AGGGCTTCATTAAACAGAGTTGGAGAGTTTTTGAAGCCTTGCGGTAGTCTAGTCCAGGTC  9571
             || || ||||  || ||||| |||||||||||||| || || || |||| ||||||||||
Sbjct  3560  AGAGCCTCATCGAAGAGAGTGGGAGAGTTTTTGAACCCCTGGGGAAGTCGAGTCCAGGTC  3501

Query  9572  AGCTGCCCGGGGGTTCCCGTATTGCCATCATTCCATTCGAAGGCAAAAATGTGTTGGCTG  9631
             |  || || | | ||||  | |     || ||||| || |||||||| |  |  ||||| 
Sbjct  3500  AATTGGCCTGAGATTCCTCTCTCAGGGTCCTTCCACTCAAAGGCAAATAGTTCCTGGCTT  3441

Query  9632  CTGGGTGCCAGGGCTATGCTAAAAAACGCATCCTTTAGGTCTAAGGTA--GTATACCAGA  9689
               ||| ||||||| ||  | ||| || ||||| |||| ||| |  |||  ||||||||| 
Sbjct  3440  TGGGGGGCCAGGGGTAAACAAAAGAAGGCATCTTTTAAGTCCA--GTACGGTATACCAGC  3383

Query  9690  CATGTGAAGGGGGCAAGTGACTTAGTAAGGTATAAGGGTTGGGGACCGTGGGATGGATGT  9749
               |     ||    |||  ||| || ||| | ||||| ||||||||||| || ||||| |
Sbjct  3382  TGTAGTCTGGTTTTAAGGTACTGAGCAAGTTGTAAGGATTGGGGACCGTAGGGTGGATAT  3323

Query  9750  CTTCAACCCTCTTATTTACTTCCCTCAAGTCCTGGACTGGCCTATAATCTTTTCCCCCCG  9809
             |  ||   || ||||| | ||| ||||| || ||||| ||||| ||||| |     || |
Sbjct  3322  CCACAGTTCTTTTATTAATTTCTCTCAAATCTTGGACGGGCCTGTAATCCTGGGTACCAG  3263

Query  9810  GTTTCTTAACGGGGAGAAGTGGGGTGTTCCAGGCAGAATGGCAAGGT  9856
             | || || || || ||||| || || |||||||  ||  | ||||||
Sbjct  3262  GCTTTTTTACTGGCAGAAGAGGAGTATTCCAGGGTGAGCGACAAGGT  3216


 Score = 112 bits (123),  Expect = 2e-21
 Identities = 358/537 (67%), Gaps = 24/537 (4%)
 Strand=Plus/Minus

Query  9915   AACAGGCGATGTTCATCCACAAGAGACAGGGTCAAAATGTGGAGGGGCTGTCCTTGGCCA  9974
              || || || ||||||||    |||||||  |||||||| |||| ||| || || |  |  
Sbjct  2990   AAAAGCCGGTGTTCATCTTGCAGAGACACAGTCAAAATTTGGATGGGTTGGCCATCTCGG  2931

Query  9975   TCCAATAGCTTAATGCCATCCGGCTCA---AAATGGATCTGAGCCCTGATCTTAGTCAGG  10031
              || || | ||    |||  | | |||    || ||||||||||| | ||  || || |||
Sbjct  2930   TCTAACACCTGG--GCCC-CTGCCTCGGAGAAGTGGATCTGAGCTCCGAGTTTGGTTAGG  2874

Query  10032  AGATCGCGCCCCAGTAAGGGGGCA-GGGCATTCAGGGATAACTAGGAAGGAGTGGGTCAC  10090
              ||||| |||||||| ||||||| | || |||||||| |  || | ||||||||| |||||
Sbjct  2873   AGATCTCGCCCCAG-AAGGGGGTACGGACATTCAGGTACCACCAAGAAGGAGTGTGTCAC  2815

Query  10091  --TTGGTGGCGGCCTAAGTCTACTTGGCGCCTACTAGTCCACCGATAAGCCTTGGACCCA  10148
                ||  | ||  |||| ||  |||   || |   |||||||    |    |||    || 
Sbjct  2814   CATTCCTTGC--CCTAGGTTAACTGTCCGGCGGTTAGTCCATTTGTGCATCTTTCTTCCT  2757

Query  10149  GTTGCCCCTTGCACCAAACTGGTTTTC-TGAGATAAGGGCTCTG-TGGGCTTATTCAAAA  10206
              |||||||| || ||| ||  | | | |  |||   |||| || | | | |||  ||||||
Sbjct  2756   GTTGCCCCCTGGACCCAA--GATGTACGAGAGGACAGGGGTCCGTTTGCCTTGGTCAAAA  2699

Query  10207  CTGAGTACTGGGCTCCTGTGTCTACCAGGAATCCTACTGGCTTCCCCTCCACATACGCAG  10266
              | ||||  ||||| |||||||| |||| |||       || | |||| | ||| |   ||
Sbjct  2698   CCGAGTGTTGGGCGCCTGTGTCCACCAAGAAGGTGGTGGGATGCCCCCCTACAGATAGAG  2639

Query  10267  TTACCCAAGACTCGGGGAGGGGATCC-GAGTCCCGTCTCCCCTAGTCACTCTCCATCCCC  10325
              ||| ||  | ||||||| |||| ||| ||| || | | |||||| || || ||| || ||
Sbjct  2638   TTAGCCGGGGCTCGGGG-GGGGCTCCAGAGCCCTGACACCCCTATTCGCTGTCC-TCACC  2581

Query  10326  GCCAG-CAGGACCCGTGCGTCTTGCCCTGTTTGGCCCT--GGCGCTTGGGGCACTCCCTC  10382
                  |  |||||  | |||  ||   ||  | | | ||  | ||||||||||| ||| | 
Sbjct  2580   TAAGGTGAGGACAGGGGCGGGTT--TCTTCTGGTCTCTAGGACGCTTGGGGCAGTCCTTG  2523

Query  10383  TTCCAATGTCCATACTCTTTGCAGTTTGCACACTGTCCCCTATCCAGTCGGGGCCGC  10439
               ||||||| ||   |||||||||||  || |||||  || |||| | |   ||||||
Sbjct  2522   ATCCAATGCCCTCGCTCTTTGCAGTAGGCGCACTGGTCCTTATCTACTTTAGGCCGC  2466


 Score = 47.3 bits (51),  Expect = 0.080
 Identities = 64/87 (74%), Gaps = 2/87 (2%)
 Strand=Plus/Minus

Query  9329  TACCCCAGGTAGGTGACTGTTTGCCTG-CATATTTGAGCCTTCTTTGCACTGGCCCGATA  9387
             ||||||||||| || ||  || | ||| || ||||| |||||||| |||   ||||| ||
Sbjct  3764  TACCCCAGGTAAGTTAC-CTTGGTCTGACAAATTTGTGCCTTCTTGGCAGATGCCCGGTA  3706

Query  9388  GCCCAACTGCCCCAGCTCCTGGAGGAG  9414
              ||   ||  || || |||||||| ||
Sbjct  3705  TCCTTTCTCACCTAGTTCCTGGAGTAG  3679


 Score = 47.3 bits (51),  Expect = 0.080
 Identities = 63/88 (72%), Gaps = 0/88 (0%)
 Strand=Plus/Minus

Query  7507  ATGCCGTCAACCTTTAAGGCAGTGGGGGTAACCAGAATAACCACATAAGGACCTTTCCAT  7566
             || ||||||||||||| ||| ||||| ||   ||| | ||| |  || || |||||||| 
Sbjct  6044  ATTCCGTCAACCTTTATGGCTGTGGGTGTGGTCAGGAGAACAATGTAGGGTCCTTTCCAC  5985

Query  7567  CTCTCCTCCAGTGTCCGGGACCTGTGTC  7594
             |    |||||||  | | || | |||||
Sbjct  5984  CGAGGCTCCAGTCCCTGAGAACGGTGTC  5957


>D10032.1 Baboon endogenous virus strain M7 proviral DNA, complete 
genome
Length=8507

 Score = 174 bits (192),  Expect = 2e-40
 Identities = 255/359 (71%), Gaps = 14/359 (4%)
 Strand=Plus/Minus

Query  7881  GCCAGTCTCGATGGCTAGTTTGGACAAGGTCTCCTTTAGAGTCCGATTCATTCTCTCTAC  7940
             ||||||||| | ||  | ||| |  | |||||| ||||  || | |||||||||||||||
Sbjct  5670  GCCAGTCTCTAAGGTCAATTTAGTAAGGGTCTCTTTTATTGTTCTATTCATTCTCTCTAC  5611

Query  7941  CTGCCCTGAGCTCTGGGGATTATATTCACAATGTAACTTCCAATTGATCCC---TATCGC  7997
             ||| ||||||||||||||  ||||  ||||||| || |||||||| |||||   ||||  
Sbjct  5610  CTGTCCTGAGCTCTGGGGTCTATAAGCACAATGCAATTTCCAATTAATCCCCAGTATC--  5553

Query  7998  TCGGGCTAGTCCTTGTAGGACGTTACTG----ATGAAAGCTGGGCCGTTATCGGAGCCTA  8053
              | |||||| || |    ||| |  |||    | ||| || || ||||| || || || |
Sbjct  5552  -CTGGCTAGCCCCT----GACTTACCTGGGAAACGAAGGCCGGCCCGTTGTCTGACCCAA  5498

Query  8054  AAACCTCAGGAACCCCATATCTGGGAATAATTTCTTCTAGTAATGCCTTAGCAACCACTT  8113
               ||||  ||||  ||| |||| ||||  ||||||||||| |    ||| || || |  |
Sbjct  5497  TTACCTTGGGAAGTCCAAATCTAGGAAAGATTTCTTCTAGGATCTTCTTGGCTACTATGT  5438

Query  8114  GGGCAGTCTCCCGTTTCGTGGGGAAGGCTTCCACCCAGCCCGAAAATGTGTCAACCATTA  8173
             | || || ||  |    ||||| |||||||| ||||| || ||||| || || || |  |
Sbjct  5437  GTGCCGTTTCTTGCCGGGTGGGAAAGGCTTCTACCCATCCTGAAAAGGTATCTACAAACA  5378

Query  8174  CTAGCAAGTACTTATACCCATACCTCCCAGGCTTTACCTCAGTAAAATCCACTTCCCAA  8232
             |||| |||||||||||||||        ||| ||||| ||||| || || | |||||||
Sbjct  5377  CTAGTAAGTACTTATACCCAGCATAGTGAGGTTTTACTTCAGTGAAGTCTATTTCCCAA  5319


 Score = 159 bits (175),  Expect = 2e-35
 Identities = 304/443 (69%), Gaps = 14/443 (3%)
 Strand=Plus/Minus

Query  10832  TTCTAAAAACACGGCCGGGCTTTCATTATCCCCTTGCATTATAGCTTTTACCTTGGCCAA  10891
              ||| | |||  | |||||||||||||  |  || ||  ||||||   |||||||||||||
Sbjct  2124   TTCCATAAAGGCTGCCGGGCTTTCATCTTTTCCCTGAGTTATAGTCCTTACCTTGGCCAA  2065

Query  10892  ATTGGTGGGGCGGCGTGCCGCCGCTCGGAGACCTGCCATAAGAGTCTGGCGGTAGACTTG  10951
              ||||||||||||   | | ||| |   |||||| ||||  |||| |||||| |||| | |
Sbjct  2064   ATTGGTGGGGCGTTTTCCTGCCCCCTTGAGACCCGCCAACAGAGCCTGGCGATAGATTCG  2005

Query  10952  GAGACGCTCCCTACCTTCTGCGTTCCCAAAGTCCCAATCCGGTCTATTCAGGGGAAAGCG  11011
              ||||| |||||||||   |||  || || | ||||| ||||| |   | |||||||| | 
Sbjct  2004   GAGACTCTCCCTACCCGGTGCTGTCTCATAATCCCAGTCCGGGCGGGTGAGGGGAAATCC  1945

Query  11012  CTCGTCTATCAGGTTCG---GCAAGGTCGTCGGTCTTCCGTTGTCGCCAGGGACATTTTT  11068
              |||||||||    || |   ||  ||| |   | | |||   | | || || ||||||||
Sbjct  1944   CTCGTCTATTTCATTGGGGAGCTGGGTTGGAAGGCCTCC--AGGC-CCCGGCACATTTTT  1888

Query  11069  TCTGGCCTCGGTGAGGATTCGCTCGCGCTCCTCGGTGGTGAATAAGGTCTTAAGAAGCTG  11128
               | ||| ||   ||||| |||||  |  || |||||||| |  | |  ||  | ||||||
Sbjct  1887   CCGGGCTTCCAGGAGGACTCGCTGCCTTTCTTCGGTGGTTAGAAGGACCTGCAAAAGCTG  1828

Query  11129  CTGGCAATCATCCCAAGTGGGACTGTGTGTGTGCATGACAGACTCGAAC----AGGTCAG  11184
               || ||||||||||| || ||   ||| ||| | |  |  || || | |    |||||| 
Sbjct  1827   TTGACAATCATCCCAGGTAGGCTGGTGGGTGAGGAGAATTGATTCTATCAACGAGGTCA-  1769

Query  11185  TTAGGCCTTTCGGGTCCTCAGAAAAAGGAGGGTTTTGAGCCTTCCAGTTGTACAGATCAC  11244
                ||||| |  ||||| |  ||||| |  ||||| || |  ||||| || || || ||  
Sbjct  1768   --AGGCC-TGGGGGTCTTGGGAAAAGGAGGGGTTATGGGTTTTCCAATTATAGAGGTCCG  1712

Query  11245  TGCTAGAAAAAGGCCAGTACTGG  11267
               |  |||||| ||||||||||||
Sbjct  1711   AGGCAGAAAAGGGCCAGTACTGG  1689


 Score = 148 bits (163),  Expect = 3e-32
 Identities = 242/347 (70%), Gaps = 4/347 (1%)
 Strand=Plus/Minus

Query  9512  AGGGCTTCATTAAACAGAGTTGGAGAGTTTTTGAAGCCTTGCGGTAGTCTAGTCCAGGTC  9571
             || || ||||  || ||||| |||||||||||||| || || || |||| ||||||||||
Sbjct  3560  AGAGCCTCATCGAAGAGAGTGGGAGAGTTTTTGAACCCCTGGGGAAGTCGAGTCCAGGTC  3501

Query  9572  AGCTGCCCGGGGGTTCCCGTATTGCCATCATTCCATTCGAAGGCAAAAATGTGTTGGCTG  9631
             |  || || | | ||||  | |     || ||||| || |||||||| |  |  ||||| 
Sbjct  3500  AATTGGCCTGAGATTCCTCTCTCAGGGTCCTTCCACTCAAAGGCAAATAGTTCCTGGCTT  3441

Query  9632  CTGGGTGCCAGGGCTATGCTAAAAAACGCATCCTTTAGGTCTAAGGTA--GTATACCAGA  9689
               ||| ||||||| ||  | ||| || ||||| |||| ||| |  |||  ||||||||| 
Sbjct  3440  TGGGGGGCCAGGGGTAAACAAAAGAAGGCATCTTTTAAGTCCA--GTACGGTATACCAGC  3383

Query  9690  CATGTGAAGGGGGCAAGTGACTTAGTAAGGTATAAGGGTTGGGGACCGTGGGATGGATGT  9749
               |     ||    |||  ||| || ||| | ||||| ||||||||||| || ||||| |
Sbjct  3382  TGTAGTCTGGTTTTAAGGTACTGAGCAAGTTGTAAGGATTGGGGACCGTAGGGTGGATAT  3323

Query  9750  CTTCAACCCTCTTATTTACTTCCCTCAAGTCCTGGACTGGCCTATAATCTTTTCCCCCCG  9809
             |  ||   || ||||| | ||| ||||| || ||||| ||||| ||||| |     || |
Sbjct  3322  CCACAGTTCTTTTATTAATTTCTCTCAAATCTTGGACGGGCCTGTAATCCTGGGTACCAG  3263

Query  9810  GTTTCTTAACGGGGAGAAGTGGGGTGTTCCAGGCAGAATGGCAAGGT  9856
             | || || || || ||||| || || |||||||  ||  | ||||||
Sbjct  3262  GCTTTTTTACTGGCAGAAGAGGAGTATTCCAGGGTGAGCGACAAGGT  3216


 Score = 112 bits (123),  Expect = 2e-21
 Identities = 358/537 (67%), Gaps = 24/537 (4%)
 Strand=Plus/Minus

Query  9915   AACAGGCGATGTTCATCCACAAGAGACAGGGTCAAAATGTGGAGGGGCTGTCCTTGGCCA  9974
              || || || ||||||||    |||||||  |||||||| |||| ||| || || |  |  
Sbjct  2990   AAAAGCCGGTGTTCATCTTGCAGAGACACAGTCAAAATTTGGATGGGTTGGCCATCTCGG  2931

Query  9975   TCCAATAGCTTAATGCCATCCGGCTCA---AAATGGATCTGAGCCCTGATCTTAGTCAGG  10031
              || || | ||    |||  | | |||    || ||||||||||| | ||  || || |||
Sbjct  2930   TCTAACACCTGG--GCCC-CTGCCTCGGAGAAGTGGATCTGAGCTCCGAGTTTGGTTAGG  2874

Query  10032  AGATCGCGCCCCAGTAAGGGGGCA-GGGCATTCAGGGATAACTAGGAAGGAGTGGGTCAC  10090
              ||||| |||||||| ||||||| | || |||||||| |  || | ||||||||| |||||
Sbjct  2873   AGATCTCGCCCCAG-AAGGGGGTACGGACATTCAGGTACCACCAAGAAGGAGTGTGTCAC  2815

Query  10091  --TTGGTGGCGGCCTAAGTCTACTTGGCGCCTACTAGTCCACCGATAAGCCTTGGACCCA  10148
                ||  | ||  |||| ||  |||   || |   |||||||    |    |||    || 
Sbjct  2814   CATTCCTTGC--CCTAGGTTAACTGTCCGGCGGTTAGTCCATTTGTGCATCTTTCTTCCT  2757

Query  10149  GTTGCCCCTTGCACCAAACTGGTTTTC-TGAGATAAGGGCTCTG-TGGGCTTATTCAAAA  10206
              |||||||| || ||| ||  | | | |  |||   |||| || | | | |||  ||||||
Sbjct  2756   GTTGCCCCCTGGACCCAA--GATGTACGAGAGGACAGGGGTCCGTTTGCCTTGGTCAAAA  2699

Query  10207  CTGAGTACTGGGCTCCTGTGTCTACCAGGAATCCTACTGGCTTCCCCTCCACATACGCAG  10266
              | ||||  ||||| |||||||| |||| |||       || | |||| | ||| |   ||
Sbjct  2698   CCGAGTGTTGGGCGCCTGTGTCCACCAAGAAGGTGGTGGGATGCCCCCCTACAGATAGAG  2639

Query  10267  TTACCCAAGACTCGGGGAGGGGATCC-GAGTCCCGTCTCCCCTAGTCACTCTCCATCCCC  10325
              ||| ||  | ||||||| |||| ||| ||| || | | |||||| || || ||| || ||
Sbjct  2638   TTAGCCGGGGCTCGGGG-GGGGCTCCAGAGCCCTGACACCCCTATTCGCTGTCC-TCACC  2581

Query  10326  GCCAG-CAGGACCCGTGCGTCTTGCCCTGTTTGGCCCT--GGCGCTTGGGGCACTCCCTC  10382
                  |  |||||  | |||  ||   ||  | | | ||  | ||||||||||| ||| | 
Sbjct  2580   TAAGGTGAGGACAGGGGCGGGTT--TCTTCTGGTCTCTAGGACGCTTGGGGCAGTCCTTG  2523

Query  10383  TTCCAATGTCCATACTCTTTGCAGTTTGCACACTGTCCCCTATCCAGTCGGGGCCGC  10439
               ||||||| ||   |||||||||||  || |||||  || |||| | |   ||||||
Sbjct  2522   ATCCAATGCCCTCGCTCTTTGCAGTAGGCGCACTGGTCCTTATCTACTTTAGGCCGC  2466


 Score = 47.3 bits (51),  Expect = 0.080
 Identities = 64/87 (74%), Gaps = 2/87 (2%)
 Strand=Plus/Minus

Query  9329  TACCCCAGGTAGGTGACTGTTTGCCTG-CATATTTGAGCCTTCTTTGCACTGGCCCGATA  9387
             ||||||||||| || ||  || | ||| || ||||| |||||||| |||   ||||| ||
Sbjct  3764  TACCCCAGGTAAGTTAC-CTTGGTCTGACAAATTTGTGCCTTCTTGGCAGATGCCCGGTA  3706

Query  9388  GCCCAACTGCCCCAGCTCCTGGAGGAG  9414
              ||   ||  || || |||||||| ||
Sbjct  3705  TCCTTTCTCACCTAGTTCCTGGAGTAG  3679


 Score = 47.3 bits (51),  Expect = 0.080
 Identities = 63/88 (72%), Gaps = 0/88 (0%)
 Strand=Plus/Minus

Query  7507  ATGCCGTCAACCTTTAAGGCAGTGGGGGTAACCAGAATAACCACATAAGGACCTTTCCAT  7566
             || ||||||||||||| ||| ||||| ||   ||| | ||| |  || || |||||||| 
Sbjct  6044  ATTCCGTCAACCTTTATGGCTGTGGGTGTGGTCAGGAGAACAATGTAGGGTCCTTTCCAC  5985

Query  7567  CTCTCCTCCAGTGTCCGGGACCTGTGTC  7594
             |    |||||||  | | || | |||||
Sbjct  5984  CGAGGCTCCAGTCCCTGAGAACGGTGTC  5957


>NC_001819.1 Rauscher murine leukemia virus, complete genome
Length=8282

 Score = 173 bits (191),  Expect = 8e-40
 Identities = 250/353 (71%), Gaps = 0/353 (0%)
 Strand=Plus/Minus

Query  9512  AGGGCTTCATTAAACAGAGTTGGAGAGTTTTTGAAGCCTTGCGGTAGTCTAGTCCAGGTC  9571
             |||||||||| |||||| || |||  ||||||||| || || || ||||| |||||||| 
Sbjct  3203  AGGGCTTCATCAAACAGGGTGGGACTGTTTTTGAACCCCTGTGGGAGTCTGGTCCAGGTT  3144

Query  9572  AGCTGCCCGGGGGTTCCCGTATTGCCATCATTCCATTCGAAGGCAAAAATGTGTTGGCTG  9631
             |  || || | | ||||| | |    |||  |||| || ||||| || |     || |||
Sbjct  3143  AATTGTCCTGAGATTCCCATCTCTGGATCTCTCCACTCAAAGGCGAAGAGAGACTGACTG  3084

Query  9632  CTGGGTGCCAGGGCTATGCTAAAAAACGCATCCTTTAGGTCTAAGGTAGTATACCAGACA  9691
              ||||    ||    | ||  ||||| ||||| ||||  || |    ||| |||||    
Sbjct  3083  GTGGGGTGGAGTCTCAGGCAGAAAAAAGCATCTTTTAAATCAAGCACAGTGTACCACTGG  3024

Query  9692  TGTGAAGGGGGCAAGTGACTTAGTAAGGTATAAGGGTTGGGGACCGTGGGATGGATGTCT  9751
             || || || || |     || |  | | | ||||||||||| || ||||| |||||||||
Sbjct  3023  TGGGACGGTGGGAGCCCGCTCAAGAGGTTGTAAGGGTTGGGCACGGTGGGGTGGATGTCT  2964

Query  9752  TCAACCCTCTTATTTACTTCCCTCAAGTCCTGGACTGGCCTATAATCTTTTCCCCCCGGT  9811
             || |||| ||| || ||||| ||||  |||||||| ||||||||||| |    ||| |||
Sbjct  2963  TCCACCCGCTTGTTGACTTCTCTCAGATCCTGGACGGGCCTATAATCATGAGTCCCTGGT  2904

Query  9812  TTCTTAACGGGGAGAAGTGGGGTGTTCCAGGCAGAATGGCAAGGTTTCAGTAT  9864
             ||||||||||| || || || ||||||||||  || ||||| |||  ||||||
Sbjct  2903  TTCTTAACGGGTAGCAGGGGCGTGTTCCAGGGGGACTGGCAGGGTACCAGTAT  2851


 Score = 172 bits (190),  Expect = 8e-40
 Identities = 320/464 (69%), Gaps = 7/464 (2%)
 Strand=Plus/Minus

Query  7773  AATGGGGGGTGGTGCCCCATACAGAATTTCGAAAGGTGTCAAACCATGTACATATGGTGA  7832
             || ||| || ||||||||||| |  |||||  | || || | ||||||       || | 
Sbjct  5433  AAGGGGCGGGGGTGCCCCATATAAGATTTCATATGGGGTGAGACCATGGGGGCCCGGCGT  5374

Query  7833  GTTCCGGACCCGGAAGATGGCATAGGGTAAG-AGGGTCACCCAGTCCCC---GCCAGTCT  7888
             ||| ||| | ||  | | ||| ||||| ||| |||  |||||||||||    ||||||  
Sbjct  5373  GTTGCGGGCTCGATACAGGGC-TAGGGGAAGCAGGAGCACCCAGTCCCTAGAGCCAGTTG  5315

Query  7889  CGATGGCTAGTTTGGACAAGGTCTCCTTTAGAGTCCGATTCATTCTCTCTACCTGCCCTG  7948
             | |  |  | ||| |  || |||||||| |  |||| ||||||||| |||||||| ||||
Sbjct  5314  CAAGCGTCAATTTAGTTAAAGTCTCCTTGATTGTCCTATTCATTCTTTCTACCTGACCTG  5255

Query  7949  AGCTCTGGGGATTATATTCACAATGTAACTTCCAATTGATCCCTA-TCGCTCGGGCTAGT  8007
             | ||||||||  | ||  |||||||||  |||||||  | ||| | |   |||| ||| |
Sbjct  5254  AACTCTGGGGTCTGTAAGCACAATGTAGTTTCCAATCAACCCCCAGTAAATCGG-CTACT  5196

Query  8008  CCTTGTAGGACGTTACTGATGAAAGCTGGGCCGTTATCGGAGCCTAAAACCTCAGGAACC  8067
                ||    || ||   || ||| || || || || ||||  || || ||||  || |  
Sbjct  5195  GTCTGACTTACCTTGGAGACGAAGGCAGGCCCATTGTCGGTTCCCAATACCTGTGGCATG  5136

Query  8068  CCATATCTGGGAATAATTTCTTCTAGTAATGCCTTAGCAACCACTTGGGCAGTCTCCCGT  8127
             ||  ||||||| |  |||||||||||||    ||| |  || |||| |||||| |     
Sbjct  5135  CCGAATCTGGGGAAGATTTCTTCTAGTAGCTTCTTGGTTACAACTTTGGCAGTTTTTTTC  5076

Query  8128  TTCGTGGGGAAGGCTTCCACCCAGCCCGAAAATGTGTCAACCATTACTAGCAAGTACTTA  8187
             || || ||||| ||||| | ||| || || || ||||| || |  ||||  |  || |||
Sbjct  5075  TTGGTTGGGAAAGCTTCTATCCATCCAGAGAAGGTGTCTACAAAAACTAAAAGATATTTA  5016

Query  8188  TACCCATACCTCCCAGGCTTTACCTCAGTAAAATCCACTTCCCA  8231
             |||||||||   ||||||||||| ||||| ||||| | ||||||
Sbjct  5015  TACCCATACAGGCCAGGCTTTACTTCAGTGAAATCAATTTCCCA  4972


 Score = 119 bits (131),  Expect = 2e-23
 Identities = 267/393 (68%), Gaps = 15/393 (4%)
 Strand=Plus/Minus

Query  5583  TCTTTTACAAAATTAA-TAAGCTTGTTTAATA-TGCAAGGGCCCAAGGTTAGAATAAGCA  5640
             ||||| ||||| | || ||| |  | |||| | |||| || || ||    ||||| || |
Sbjct  7726  TCTTTAACAAATTGAACTAATC--GATTAAGAATGCAGGGTCCAAAAAGCAGAATTAGTA  7669

Query  5641  CAAGCAAGATAATTGGGCCCACTAAGGTAGATACTAAGGTGGTGAGCCAAGGAGATCTGT  5700
               || |  || |  || ||||  | ||| ||||  || ||||| | ||| || |||||||
Sbjct  7668  GGAGTATAATGAGAGGCCCCATGATGGTGGATATCAACGTGGTAAACCAGGGGGATCTGT  7609

Query  5701  TAAACCAAGCCTCAAACCAGTTCTCCTGAGCTTCCCTTTCCC-GTTTT---CTCTTAGCT  5756
             ||||| |  | || |||||    ||||  |||   ||      |||||   |||| ||  
Sbjct  7608  TAAACAATCCTTCGAACCA----TCCTTGGCTCGACTCAAATAGTTTTTGTCTCTGAGTG  7553

Query  5757  AACCCTTCTCTCACCTTTGCCATGGAtttttttACCACACCAGTATGGTCAGCATAAAAA  5816
             |  |  ||||| |  || |||||    | | |||| |  || |||||||||||||| |||
Sbjct  7552  AGTCTCTCTCTTAATTTGGCCATACTATCTCTTACTAGGCCTGTATGGTCAGCATAGAAA  7493

Query  5817  CAACATTCCTCCCCCAGCGCGGCACACAGTCCCCCTTGTTGGAGGAACAACAAATCAAGT  5876
             |||||||| ||    || || ||||||||||| |||| ||  ||||||||||  || || 
Sbjct  7492  CAACATTCTTCTTTTAGGGCAGCACACAGTCCTCCTTCTTTTAGGAACAACAGGTCTAGG  7433

Query  5877  CCTCTTTTATTCTGGAGTACTACCTCGGATAGAGAGGTGAGCGACTTCTCTAAATGACTA  5936
             |||| |  |||||| ||||| ||||| || |  || || || ||||| ||||  | | ||
Sbjct  7432  CCTCGTCGATTCTGCAGTACAACCTCAGACAACGAAGTAAGAGACTTTTCTAGGTTAGTA  7373

Query  5937  ATCGAGGTTTTCAACCTTTCTATGTCCTCATCT  5969
             || ||  ||||| ||  |||| ||   ||||||
Sbjct  7372  ATTGA-CTTTTCGAC--TTCTTTGAAATCATCT  7343


 Score = 72.5 bits (79),  Expect = 2e-09
 Identities = 62/77 (81%), Gaps = 0/77 (0%)
 Strand=Plus/Minus

Query  11851  TAATAATGTCTAGGGAAAAAGTTCCCTgggggggCCAGCCCACATTAAAAGTAGGCCATT  11910
              ||||||||||| ||  |||||| || |   | ||||| || || || || || |||||||
Sbjct  802    TAATAATGTCTGGGTTAAAAGTGCCGTCTCGTGGCCATCCGACGTTGAAGGTTGGCCATT  743

Query  11911  CTGCAGAGCAGAATGTA  11927
              |||||||||||||||||
Sbjct  742    CTGCAGAGCAGAATGTA  726


 Score = 67.1 bits (73),  Expect = 9e-08
 Identities = 271/421 (64%), Gaps = 16/421 (4%)
 Strand=Plus/Minus

Query  10854  TCATTATCCCCTTGCATTATAGCTTTTACCTTGGCCAAATTGGTGGGGCGGCGTGCCGCC  10913
              ||||||   || ||  ||||  |||||||||||||||||||||||||||  |   |||| 
Sbjct  1706   TCATTAGGTCCCTGGGTTATCCCTTTTACCTTGGCCAAATTGGTGGGGCTTCTGCCCGCG  1647

Query  10914  GCTCGGAGACCTGCCATAAGAGTCTGGCGGTAGACTTGGA---GACGCTCCCTACCTTCT  10970
                | ||||||| || |  ||   |||||| |||   ||||   |  | | |||||||  |
Sbjct  1646   TTTTGGAGACCCGCTAGGAGCAACTGGCGATAG---TGGACTAGGTGGTTCCTACCTCGT  1590

Query  10971  GCGTTCCCAAAGTCCCAATCCGGTCTATTCAGGGGAAAGCGCTCGTCTATCAGGTTCGGC  11030
                | |     ||||||| || || |  | || ||||||    || |  ||    || |||
Sbjct  1589   TGGGTGTTGTAGTCCCAGTCGGGACGTTCCAAGGGAAAAGCATCATTAATGTCATTGGGC  1530

Query  11031  AAGGTCGTCGGTCTTCCGTTGTCGCCAGGGACATTTTTTCTGGCCTCGGTGAGGATTCGC  11090
              |     || || | |||||  || ||  | ||    |||| ||||||   ||| | ||||
Sbjct  1529   AGCTGAGTTGGGCGTCCGTCCTCTCCTCGAACCGCCTTTCGGGCCTCTAGGAGCACTCGC  1470

Query  11091  TCGCGCTCCTCGGTGGTGAATAAGGTCTTAAGAAGCTGCTGGCAATCATCCCAAGTGGGA  11150
              |     || ||    || |  | ||||   |  ||||| ||||| |||||||||||||| 
Sbjct  1469   TGTTTTTCTTCTCCCGTCAGCAGGGTCCCTAATAGCTGTTGGCAGTCATCCCAAGTGGG-  1411

Query  11151  CTG-TGTGTGTGCATGACAGACTCGAACA----GGTCAGTTAGGCCTTTCGGGTCCTCAG  11205
              ||| || ||  | |  || ||||||| ||     |||| ||   |||   |||||||| |
Sbjct  1410   CTGATGAGTAAGGAGAACGGACTCGATCAAAGCTGTCAATT-TACCT---GGGTCCTCGG  1355

Query  11206  AAAAAGGAGGGTTTTGAGCCTTCCAGTTGTACAGATCACTGCTAGAAAAAGGCCAGTACT  11265
              | ||||  ||||| | |   |||||||| || || |||  |   ||||| |||||||| |
Sbjct  1354   AGAAAGAGGGGTTATTATTTTTCCAGTTATAGAGGTCAGAGGAGGAAAATGGCCAGTATT  1295

Query  11266  G  11266
              |
Sbjct  1294   G  1294


>NC_006934.1 Reticuloendotheliosis virus strain HA9901 from China, 
complete genome
Length=8295

 Score = 120 bits (132),  Expect = 4e-24
 Identities = 255/367 (69%), Gaps = 13/367 (4%)
 Strand=Plus/Minus

Query  9504  CCTGATTTAGGGCTTCATTAAACAGAGTTGGAGAGTTTTTGAAGCCTTGCGGTAGTCTAG  9563
             |||| || |||||| ||| ||| || || || ||||| || || || || ||||| ||||
Sbjct  3415  CCTG-TTAAGGGCTACATCAAAAAGGGTGGGTGAGTTCTTAAAACCCTGAGGTAGCCTAG  3357

Query  9564  TCCAGGTCAGCTGCCCGGGGGTTC-CCGTATTGC-CATCATTCCATTCGAAGGCAAAAAT  9621
             ||||||| || ||||| |   ||| || |  | | ||||   ||| ||||| || || ||
Sbjct  3356  TCCAGGTTAGTTGCCCTGA--TTCTCCTTCCTCCGCATCTGCCCACTCGAATGCGAAGAT  3299

Query  9622  GTGTTGGCTGCT-GGGTGCCAGGGCTATGCTAAAAAACGCATCCTTTAGGTCTAAGGTAG  9680
                ||| |  || ||| ||||| |  ||||  ||||| || || || ||||| ||   ||
Sbjct  3298  CAATTG-CGACTCGGGGGCCAGAGGGATGCAGAAAAAAGCGTCTTTCAGGTCCAAAACAG  3240

Query  9681  TATACCAGACATGTGAAGGGGGCAAGTGACTTAGTAAGGTATAAGGGTTGGGGACCGTGG  9740
              |||||| |   |   |||||||||  | || || | ||| || ||||| ||||| || |
Sbjct  3239  AATACCATATTCGGTCAGGGGGCAATAGGCTGAGGAGGGTGTATGGGTTAGGGACAGTTG  3180

Query  9741  GATGGAT-GTCTTCAACCCTCTTATTTACTTCCCTCAAGTCCTGGACTGGCCTATAATCT  9799
             | || || |||| | |||||||| ||||||||||| || || || ||   || ||| || 
Sbjct  3179  GGTGAATAGTCT-CTACCCTCTTGTTTACTTCCCTTAAATCTTGAACCATCCGATACTC-  3122

Query  9800  TTTCCCCCCGG--TTTCTTAACGGGGAGAAGTGGGGTGTTCCAGGCAGAATGGCAAGGTT  9857
                |   ||||  ||||   || ||||| || || ||||||||||  || |||   ||| 
Sbjct  3121  GGACGTGCCGGACTTTC-GCACAGGGAGGAGGGGAGTGTTCCAGGGGGAGTGGACGGGTC  3063

Query  9858  TCAGTAT  9864
             |||| ||
Sbjct  3062  TCAGGAT  3056


 Score = 98.7 bits (108),  Expect = 1e-17
 Identities = 224/332 (67%), Gaps = 4/332 (1%)
 Strand=Plus/Minus

Query  7863  GAGGGTCACCCAGTCCCCGCCAGTCTCGATGGCTAGTTTGGACAAGGTCTCCTTTAGAGT  7922
             |||||  ||||||||||| || |||||  |    | ||| |  | ||||||||| || ||
Sbjct  5545  GAGGGAGACCCAGTCCCCTCCTGTCTCTTTCCTCAATTTAGCGATGGTCTCCTTCAGGGT  5486

Query  7923  CCGATTCATTCTCTCTACCTGCCCTGAGCTCTGGGGATTATATTCACAATGTAACTTCCA  7982
              || ||||| || |||||||| || ||||| || ||    ||| ||||||| | ||||||
Sbjct  5485  TCGGTTCATCCTTTCTACCTGTCCCGAGCTTTGAGGTCGGTATGCACAATGGAGCTTCCA  5426

Query  7983  ATTGATCCCTATCG-CTCGGGCTAGTCCTTGTAGGACGTTACTGATGAAAGCTGGGCCGT  8041
             |  ||    ||  | |||   | | | | |||   || ||    |  || || || || |
Sbjct  5425  AGAGACATTTAGGGCCTCACACAACTGC-TGTGTCACTTTTGCCACAAAGGCCGGCCCAT  5367

Query  8042  TATCGGAGCCTAAAACCTCAGGAACCCCATATCTGGGAATAATTTCTTCTAGTA-ATGCC  8100
             | ||||| || |      | || | |||| | ||||| ||||| || |  | || ||| |
Sbjct  5366  TGTCGGACCCGATCTGGACCGGTAACCCAAACCTGGGGATAATATCATGAATTAGATG-C  5308

Query  8101  TTAGCAACCACTTGGGCAGTCTCCCGTTTCGTGGGGAAGGCTTCCACCCAGCCCGAAAAT  8160
             |||   ||||| ||||  || || |  || |  ||  | || || ||||||||||| |||
Sbjct  5307  TTAATTACCACCTGGGAGGTTTCTCTCTTTGCTGGATATGCCTCTACCCAGCCCGAGAAT  5248

Query  8161  GTGTCAACCATTACTAGCAAGTACTTATACCC  8192
             ||||| |||| ||| |||| ||| ||||||||
Sbjct  5247  GTGTCTACCAGTACAAGCAGGTATTTATACCC  5216


 Score = 51.8 bits (56),  Expect = 0.002
 Identities = 103/153 (67%), Gaps = 0/153 (0%)
 Strand=Plus/Minus

Query  11090  CTCGCGCTCCTCGGTGGTGAATAAGGTCTTAAGAAGCTGCTGGCAATCATCCCAAGTGGG  11149
              ||| | |||||| || || || | |||    || || ||||||||||||||||| |||||
Sbjct  1765   CTCCCTCTCCTCCGTCGTAAACAGGGTACGGAGGAGTTGCTGGCAATCATCCCAGGTGGG  1706

Query  11150  ACTGTGTGTGTGCATGACAGACTCGAACAGGTCAGTTAGGCCTTTCGGGTCCTCAGAAAA  11209
                 ||| || |  |  ||||| || |  |||  | |||   | |  ||  |||  || ||
Sbjct  1705   CTGGTGCGTATAGAAAACAGATTCTAGTAGGCTAATTACTTCATCTGGAGCCTGGGAGAA  1646

Query  11210  AGGAGGGTTTTGAGCCTTCCAGTTGTACAGATC  11242
               |  ||||||||    ||||| || ||||||||
Sbjct  1645   TGATGGGTTTTGGTTTTTCCAATTATACAGATC  1613


 Score = 41.0 bits (44),  Expect = 3.4
 Identities = 28/32 (88%), Gaps = 0/32 (0%)
 Strand=Plus/Minus

Query  12601  gggggggCGTCCCGGGCGAGCCCCCAAATGTT  12632
              |||| ||  |||||| ||||||||||||||||
Sbjct  570    GGGGAGGAATCCCGGACGAGCCCCCAAATGTT  539


>AY842951.1 Reticuloendotheliosis virus strain HA9901 from China, 
complete genome
Length=8295

 Score = 120 bits (132),  Expect = 4e-24
 Identities = 255/367 (69%), Gaps = 13/367 (4%)
 Strand=Plus/Minus

Query  9504  CCTGATTTAGGGCTTCATTAAACAGAGTTGGAGAGTTTTTGAAGCCTTGCGGTAGTCTAG  9563
             |||| || |||||| ||| ||| || || || ||||| || || || || ||||| ||||
Sbjct  3415  CCTG-TTAAGGGCTACATCAAAAAGGGTGGGTGAGTTCTTAAAACCCTGAGGTAGCCTAG  3357

Query  9564  TCCAGGTCAGCTGCCCGGGGGTTC-CCGTATTGC-CATCATTCCATTCGAAGGCAAAAAT  9621
             ||||||| || ||||| |   ||| || |  | | ||||   ||| ||||| || || ||
Sbjct  3356  TCCAGGTTAGTTGCCCTGA--TTCTCCTTCCTCCGCATCTGCCCACTCGAATGCGAAGAT  3299

Query  9622  GTGTTGGCTGCT-GGGTGCCAGGGCTATGCTAAAAAACGCATCCTTTAGGTCTAAGGTAG  9680
                ||| |  || ||| ||||| |  ||||  ||||| || || || ||||| ||   ||
Sbjct  3298  CAATTG-CGACTCGGGGGCCAGAGGGATGCAGAAAAAAGCGTCTTTCAGGTCCAAAACAG  3240

Query  9681  TATACCAGACATGTGAAGGGGGCAAGTGACTTAGTAAGGTATAAGGGTTGGGGACCGTGG  9740
              |||||| |   |   |||||||||  | || || | ||| || ||||| ||||| || |
Sbjct  3239  AATACCATATTCGGTCAGGGGGCAATAGGCTGAGGAGGGTGTATGGGTTAGGGACAGTTG  3180

Query  9741  GATGGAT-GTCTTCAACCCTCTTATTTACTTCCCTCAAGTCCTGGACTGGCCTATAATCT  9799
             | || || |||| | |||||||| ||||||||||| || || || ||   || ||| || 
Sbjct  3179  GGTGAATAGTCT-CTACCCTCTTGTTTACTTCCCTTAAATCTTGAACCATCCGATACTC-  3122

Query  9800  TTTCCCCCCGG--TTTCTTAACGGGGAGAAGTGGGGTGTTCCAGGCAGAATGGCAAGGTT  9857
                |   ||||  ||||   || ||||| || || ||||||||||  || |||   ||| 
Sbjct  3121  GGACGTGCCGGACTTTC-GCACAGGGAGGAGGGGAGTGTTCCAGGGGGAGTGGACGGGTC  3063

Query  9858  TCAGTAT  9864
             |||| ||
Sbjct  3062  TCAGGAT  3056


 Score = 98.7 bits (108),  Expect = 1e-17
 Identities = 224/332 (67%), Gaps = 4/332 (1%)
 Strand=Plus/Minus

Query  7863  GAGGGTCACCCAGTCCCCGCCAGTCTCGATGGCTAGTTTGGACAAGGTCTCCTTTAGAGT  7922
             |||||  ||||||||||| || |||||  |    | ||| |  | ||||||||| || ||
Sbjct  5545  GAGGGAGACCCAGTCCCCTCCTGTCTCTTTCCTCAATTTAGCGATGGTCTCCTTCAGGGT  5486

Query  7923  CCGATTCATTCTCTCTACCTGCCCTGAGCTCTGGGGATTATATTCACAATGTAACTTCCA  7982
              || ||||| || |||||||| || ||||| || ||    ||| ||||||| | ||||||
Sbjct  5485  TCGGTTCATCCTTTCTACCTGTCCCGAGCTTTGAGGTCGGTATGCACAATGGAGCTTCCA  5426

Query  7983  ATTGATCCCTATCG-CTCGGGCTAGTCCTTGTAGGACGTTACTGATGAAAGCTGGGCCGT  8041
             |  ||    ||  | |||   | | | | |||   || ||    |  || || || || |
Sbjct  5425  AGAGACATTTAGGGCCTCACACAACTGC-TGTGTCACTTTTGCCACAAAGGCCGGCCCAT  5367

Query  8042  TATCGGAGCCTAAAACCTCAGGAACCCCATATCTGGGAATAATTTCTTCTAGTA-ATGCC  8100
             | ||||| || |      | || | |||| | ||||| ||||| || |  | || ||| |
Sbjct  5366  TGTCGGACCCGATCTGGACCGGTAACCCAAACCTGGGGATAATATCATGAATTAGATG-C  5308

Query  8101  TTAGCAACCACTTGGGCAGTCTCCCGTTTCGTGGGGAAGGCTTCCACCCAGCCCGAAAAT  8160
             |||   ||||| ||||  || || |  || |  ||  | || || ||||||||||| |||
Sbjct  5307  TTAATTACCACCTGGGAGGTTTCTCTCTTTGCTGGATATGCCTCTACCCAGCCCGAGAAT  5248

Query  8161  GTGTCAACCATTACTAGCAAGTACTTATACCC  8192
             ||||| |||| ||| |||| ||| ||||||||
Sbjct  5247  GTGTCTACCAGTACAAGCAGGTATTTATACCC  5216


 Score = 51.8 bits (56),  Expect = 0.002
 Identities = 103/153 (67%), Gaps = 0/153 (0%)
 Strand=Plus/Minus

Query  11090  CTCGCGCTCCTCGGTGGTGAATAAGGTCTTAAGAAGCTGCTGGCAATCATCCCAAGTGGG  11149
              ||| | |||||| || || || | |||    || || ||||||||||||||||| |||||
Sbjct  1765   CTCCCTCTCCTCCGTCGTAAACAGGGTACGGAGGAGTTGCTGGCAATCATCCCAGGTGGG  1706

Query  11150  ACTGTGTGTGTGCATGACAGACTCGAACAGGTCAGTTAGGCCTTTCGGGTCCTCAGAAAA  11209
                 ||| || |  |  ||||| || |  |||  | |||   | |  ||  |||  || ||
Sbjct  1705   CTGGTGCGTATAGAAAACAGATTCTAGTAGGCTAATTACTTCATCTGGAGCCTGGGAGAA  1646

Query  11210  AGGAGGGTTTTGAGCCTTCCAGTTGTACAGATC  11242
               |  ||||||||    ||||| || ||||||||
Sbjct  1645   TGATGGGTTTTGGTTTTTCCAATTATACAGATC  1613


 Score = 41.0 bits (44),  Expect = 3.4
 Identities = 28/32 (88%), Gaps = 0/32 (0%)
 Strand=Plus/Minus

Query  12601  gggggggCGTCCCGGGCGAGCCCCCAAATGTT  12632
              |||| ||  |||||| ||||||||||||||||
Sbjct  570    GGGGAGGAATCCCGGACGAGCCCCCAAATGTT  539


>NC_001500.1 Spleen focus-forming virus, complete genome
Length=6296

 Score = 114 bits (126),  Expect = 2e-22
 Identities = 270/404 (67%), Gaps = 13/404 (3%)
 Strand=Plus/Minus

Query  7773  AATGGGGGGTGGTGCCCCATACAGAATTTCGAAAGGTGTCAAACCATGTACATATGGTGA  7832
             || ||| || ||||||||||||||||||||  | || || |  |||||       || | 
Sbjct  4067  AAGGGGCGGGGGTGCCCCATACAGAATTTCATACGGAGTAAGTCCATGGGGGCCCGGAGT  4008

Query  7833  GTTCCGGACCCGGAAGATGGCATAGGGTAAGAGGGTCACCCAGTCCC---CGCCAGTCTC  7889
              |||||| | ||| ||| |||   ||| |  |||   |||||||| |    |||||   |
Sbjct  4007  ATTCCGGGCTCGGTAGAGGGCCAGGGGGAGTAGGAGTACCCAGTCTCTAGTGCCAGCTGC  3948

Query  7890  GATGGCTAGTTTGGACAAGGTCTCCTTTAGAGTCCGATTCATTCTCTCTACCTGCCCTGA  7949
              |  | || ||| |  || |||||||| |  || | ||| ||| |||||||||| |||||
Sbjct  3947  AAGCGTTAATTTAGTTAAAGTCTCCTTGATGGTTCTATTTATTTTCTCTACCTGACCTGA  3888

Query  7950  GCTCTGGGGATTATATTCACAATGTAACTTCCAATTGA-TCCCTATCGCTCGGGCTAGTC  8008
              ||||||||  | ||| |||||||||  |||||||  |  ||| ||   || |||||   
Sbjct  3887  ACTCTGGGGTCTGTATGCACAATGTAGTTTCCAATCAACCCCCAATAAATC-GGCTA---  3832

Query  8009  CTTGTAGGACGTTACT----GATGAAAGCTGGGCCGTTATCGGAGCCTAAAACCTCAGGA  8064
               |||  ||| |  ||    || ||| || || || || ||||  || || ||||  || 
Sbjct  3831  -CTGTCAGACTTACCTTGGAGACGAAGGCAGGCCCATTGTCGGTTCCCAATACCTGTGGC  3773

Query  8065  ACCCCATATCTGGGAATAATTTCTTCTAGTAATGCCTTAGCAACCACTTGGGCAGTCTCC  8124
             |  ||  ||||||| |  |||||||||||||    ||| |  || |||| |||||| || 
Sbjct  3772  ATGCCGAATCTGGGGAAGATTTCTTCTAGTAGCTTCTTGGTTACAACTTTGGCAGTTTCT  3713

Query  8125  CGTTTCGTGGGGAAGGCTTCCACCCAGCCCGAAAATGTGTCAAC  8168
                || || |||||  |||  | ||| || || || ||||| ||
Sbjct  3712  TTCTTGGTTGGGAAAACTTTTATCCATCCAGAGAAAGTGTCTAC  3669


 Score = 104 bits (114),  Expect = 3e-19
 Identities = 281/420 (67%), Gaps = 14/420 (3%)
 Strand=Plus/Minus

Query  10854  TCATTATCCCCTTGCATTATAGCTTTTACCTTGGCCAAATTGGTGGGGCGGCGTGCCGCC  10913
              ||||||   || ||  ||||  |||||||||||||||||||||||||||  | ||||  |
Sbjct  2078   TCATTAGGTCCCTGGGTTATTCCTTTTACCTTGGCCAAATTGGTGGGGCTTC-TGCCCGC  2020

Query  10914  GCTC-GGAGACCTGCCATAAGAGTCTGGCGGTAGACTTGGAGACGCTCCCTACCT-TCTG  10971
              | || ||||||| || |  ||   |||||| ||||     ||  | | ||||||| | ||
Sbjct  2019   GGTCTGGAGACCCGCTAGGAGCAACTGGCGATAGAGAACTAGGTGGTTCCTACCTCTTTG  1960

Query  10972  CGTTCCCAAAGTCCCAATCCGGTCTATTCAGGGGAAAGCGCTCGTCTATCAGGTTCGGCA  11031
               ||     || |||||||| || |  |  ||||||||     |||| | |  ||| ||||
Sbjct  1959   GGTGGTGTAA-TCCCAATCGGGACGTTCAAGGGGAAAAGCAGCGTCAACCTCGTTGGGCA  1901

Query  11032  AGGTCGTCGGTCTTCCGTTGTCGCCAGGGACATTTTTTCTGGCCTCGGTGAGGATTCGCT  11091
                   || || |  || | || |||  |||||  ||||| ||| ||   ||| |  ||||
Sbjct  1900   GTTGGGTGGGGCGCCCATCGTTGCCCCGGACAGCTTTTCGGGCTTCCAGGAGCACCCGCT  1841

Query  11092  CGCGCTCCTCGGTGGTGAATA-AGGTCTTAAGAAGCTGCTGGCAATCATCCCAAGTGGGA  11150
                  ||||||   ||| |  | ||  | ||| ||  ||||||||||||||||| ||||| 
Sbjct  1840   GCTTCTCCTCCCCGGTAAGCAGAGTCCCTAATAA-TTGCTGGCAATCATCCCAGGTGGGC  1782

Query  11151  CTGTGTGTGTGCATGACAGACTCGAACA----GGTCAGTTAGGCCTTTCGGGTCCTCAGA  11206
                ||| |||   | |||||| || | ||     |||||||   |||   || ||||||||
Sbjct  1781   TGGTGGGTGGTGAGGACAGATTCAATCAATGTAGTCAGTT-TACCT---GGATCCTCAGA  1726

Query  11207  AAAAGGAGGGTTTTGAGCCTTCCAGTTGTACAGATCACTGCTAGAAAAAGGCCAGTACTG  11266
               || | ||| || | |   |||||||| || ||||||  |   ||||| |||||||||||
Sbjct  1725   GAAGGAAGGATTATTATTTTTCCAGTTATATAGATCAGAGGAGGAAAACGGCCAGTACTG  1666


 Score = 50.9 bits (55),  Expect = 0.007
 Identities = 56/75 (75%), Gaps = 0/75 (0%)
 Strand=Plus/Minus

Query  11852  AATAATGTCTAGGGAAAAAGTTCCCTgggggggCCAGCCCACATTAAAAGTAGGCCATTC  11911
              ||||||||| | |  |||||| || |   | ||||| || |||   ||||| ||||| ||
Sbjct  1191   AATAATGTCCAAGTTAAAAGTACCATCTTGTGGCCACCCTACACCGAAAGTTGGCCACTC  1132

Query  11912  TGCAGAGCAGAATGT  11926
               ||||||||||| ||
Sbjct  1131   GGCAGAGCAGAAGGT  1117


 Score = 44.6 bits (48),  Expect = 0.28
 Identities = 113/170 (66%), Gaps = 8/170 (5%)
 Strand=Plus/Minus

Query  5658  CCCACTAAGGTAGATACTAAGGTGGTGAGCCAAGGAGATCTGTTAAACCAAGCCTCAAAC  5717
             ||||  | ||| ||||  || ||||| | ||| || |||||||||||| |  | || |||
Sbjct  5583  CCCATGATGGTGGATATCAACGTGGTAAACCAGGGGGATCTGTTAAACGATCCTTCGAAC  5524

Query  5718  CAGTTCTCCTGAGCTTCCCTTTCCC-GTTTT---CTCTTAGCTAACCCTTCTCTCACCTT  5773
             ||    ||||  |||   ||      |||||   |||| ||  |  |  | ||| |  ||
Sbjct  5523  CA----TCCTTGGCTCGACTCAAATAGTTTTTGTCTCTGAGTGAGTCTCTTTCTTAATTT  5468

Query  5774  TGCCATGGAtttttttACCACACCAGTATGGTCAGCATAAAAACAACATT  5823
              |||||    | | |||| |  || |||||||||||||| ||||||||||
Sbjct  5467  GGCCATACTATCTCTTACTAGGCCTGTATGGTCAGCATAGAAACAACATT  5418


>K00021.1 Friend spleen focus-forming virus (proviral), complete 
genome
Length=6296

 Score = 114 bits (126),  Expect = 2e-22
 Identities = 270/404 (67%), Gaps = 13/404 (3%)
 Strand=Plus/Minus

Query  7773  AATGGGGGGTGGTGCCCCATACAGAATTTCGAAAGGTGTCAAACCATGTACATATGGTGA  7832
             || ||| || ||||||||||||||||||||  | || || |  |||||       || | 
Sbjct  4067  AAGGGGCGGGGGTGCCCCATACAGAATTTCATACGGAGTAAGTCCATGGGGGCCCGGAGT  4008

Query  7833  GTTCCGGACCCGGAAGATGGCATAGGGTAAGAGGGTCACCCAGTCCC---CGCCAGTCTC  7889
              |||||| | ||| ||| |||   ||| |  |||   |||||||| |    |||||   |
Sbjct  4007  ATTCCGGGCTCGGTAGAGGGCCAGGGGGAGTAGGAGTACCCAGTCTCTAGTGCCAGCTGC  3948

Query  7890  GATGGCTAGTTTGGACAAGGTCTCCTTTAGAGTCCGATTCATTCTCTCTACCTGCCCTGA  7949
              |  | || ||| |  || |||||||| |  || | ||| ||| |||||||||| |||||
Sbjct  3947  AAGCGTTAATTTAGTTAAAGTCTCCTTGATGGTTCTATTTATTTTCTCTACCTGACCTGA  3888

Query  7950  GCTCTGGGGATTATATTCACAATGTAACTTCCAATTGA-TCCCTATCGCTCGGGCTAGTC  8008
              ||||||||  | ||| |||||||||  |||||||  |  ||| ||   || |||||   
Sbjct  3887  ACTCTGGGGTCTGTATGCACAATGTAGTTTCCAATCAACCCCCAATAAATC-GGCTA---  3832

Query  8009  CTTGTAGGACGTTACT----GATGAAAGCTGGGCCGTTATCGGAGCCTAAAACCTCAGGA  8064
               |||  ||| |  ||    || ||| || || || || ||||  || || ||||  || 
Sbjct  3831  -CTGTCAGACTTACCTTGGAGACGAAGGCAGGCCCATTGTCGGTTCCCAATACCTGTGGC  3773

Query  8065  ACCCCATATCTGGGAATAATTTCTTCTAGTAATGCCTTAGCAACCACTTGGGCAGTCTCC  8124
             |  ||  ||||||| |  |||||||||||||    ||| |  || |||| |||||| || 
Sbjct  3772  ATGCCGAATCTGGGGAAGATTTCTTCTAGTAGCTTCTTGGTTACAACTTTGGCAGTTTCT  3713

Query  8125  CGTTTCGTGGGGAAGGCTTCCACCCAGCCCGAAAATGTGTCAAC  8168
                || || |||||  |||  | ||| || || || ||||| ||
Sbjct  3712  TTCTTGGTTGGGAAAACTTTTATCCATCCAGAGAAAGTGTCTAC  3669


 Score = 104 bits (114),  Expect = 3e-19
 Identities = 281/420 (67%), Gaps = 14/420 (3%)
 Strand=Plus/Minus

Query  10854  TCATTATCCCCTTGCATTATAGCTTTTACCTTGGCCAAATTGGTGGGGCGGCGTGCCGCC  10913
              ||||||   || ||  ||||  |||||||||||||||||||||||||||  | ||||  |
Sbjct  2078   TCATTAGGTCCCTGGGTTATTCCTTTTACCTTGGCCAAATTGGTGGGGCTTC-TGCCCGC  2020

Query  10914  GCTC-GGAGACCTGCCATAAGAGTCTGGCGGTAGACTTGGAGACGCTCCCTACCT-TCTG  10971
              | || ||||||| || |  ||   |||||| ||||     ||  | | ||||||| | ||
Sbjct  2019   GGTCTGGAGACCCGCTAGGAGCAACTGGCGATAGAGAACTAGGTGGTTCCTACCTCTTTG  1960

Query  10972  CGTTCCCAAAGTCCCAATCCGGTCTATTCAGGGGAAAGCGCTCGTCTATCAGGTTCGGCA  11031
               ||     || |||||||| || |  |  ||||||||     |||| | |  ||| ||||
Sbjct  1959   GGTGGTGTAA-TCCCAATCGGGACGTTCAAGGGGAAAAGCAGCGTCAACCTCGTTGGGCA  1901

Query  11032  AGGTCGTCGGTCTTCCGTTGTCGCCAGGGACATTTTTTCTGGCCTCGGTGAGGATTCGCT  11091
                   || || |  || | || |||  |||||  ||||| ||| ||   ||| |  ||||
Sbjct  1900   GTTGGGTGGGGCGCCCATCGTTGCCCCGGACAGCTTTTCGGGCTTCCAGGAGCACCCGCT  1841

Query  11092  CGCGCTCCTCGGTGGTGAATA-AGGTCTTAAGAAGCTGCTGGCAATCATCCCAAGTGGGA  11150
                  ||||||   ||| |  | ||  | ||| ||  ||||||||||||||||| ||||| 
Sbjct  1840   GCTTCTCCTCCCCGGTAAGCAGAGTCCCTAATAA-TTGCTGGCAATCATCCCAGGTGGGC  1782

Query  11151  CTGTGTGTGTGCATGACAGACTCGAACA----GGTCAGTTAGGCCTTTCGGGTCCTCAGA  11206
                ||| |||   | |||||| || | ||     |||||||   |||   || ||||||||
Sbjct  1781   TGGTGGGTGGTGAGGACAGATTCAATCAATGTAGTCAGTT-TACCT---GGATCCTCAGA  1726

Query  11207  AAAAGGAGGGTTTTGAGCCTTCCAGTTGTACAGATCACTGCTAGAAAAAGGCCAGTACTG  11266
               || | ||| || | |   |||||||| || ||||||  |   ||||| |||||||||||
Sbjct  1725   GAAGGAAGGATTATTATTTTTCCAGTTATATAGATCAGAGGAGGAAAACGGCCAGTACTG  1666


 Score = 50.9 bits (55),  Expect = 0.007
 Identities = 56/75 (75%), Gaps = 0/75 (0%)
 Strand=Plus/Minus

Query  11852  AATAATGTCTAGGGAAAAAGTTCCCTgggggggCCAGCCCACATTAAAAGTAGGCCATTC  11911
              ||||||||| | |  |||||| || |   | ||||| || |||   ||||| ||||| ||
Sbjct  1191   AATAATGTCCAAGTTAAAAGTACCATCTTGTGGCCACCCTACACCGAAAGTTGGCCACTC  1132

Query  11912  TGCAGAGCAGAATGT  11926
               ||||||||||| ||
Sbjct  1131   GGCAGAGCAGAAGGT  1117


 Score = 44.6 bits (48),  Expect = 0.28
 Identities = 113/170 (66%), Gaps = 8/170 (5%)
 Strand=Plus/Minus

Query  5658  CCCACTAAGGTAGATACTAAGGTGGTGAGCCAAGGAGATCTGTTAAACCAAGCCTCAAAC  5717
             ||||  | ||| ||||  || ||||| | ||| || |||||||||||| |  | || |||
Sbjct  5583  CCCATGATGGTGGATATCAACGTGGTAAACCAGGGGGATCTGTTAAACGATCCTTCGAAC  5524

Query  5718  CAGTTCTCCTGAGCTTCCCTTTCCC-GTTTT---CTCTTAGCTAACCCTTCTCTCACCTT  5773
             ||    ||||  |||   ||      |||||   |||| ||  |  |  | ||| |  ||
Sbjct  5523  CA----TCCTTGGCTCGACTCAAATAGTTTTTGTCTCTGAGTGAGTCTCTTTCTTAATTT  5468

Query  5774  TGCCATGGAtttttttACCACACCAGTATGGTCAGCATAAAAACAACATT  5823
              |||||    | | |||| |  || |||||||||||||| ||||||||||
Sbjct  5467  GGCCATACTATCTCTTACTAGGCCTGTATGGTCAGCATAGAAACAACATT  5418


>NC_003059.1 Porcine endogenous retrovirus E, complete genome
Length=8072

 Score = 102 bits (112),  Expect = 1e-18
 Identities = 221/325 (68%), Gaps = 12/325 (4%)
 Strand=Plus/Minus

Query  9522  TAAACAGAGTTGGAGAGTTTTTGAAGCCTTGCGGTAGTCTAGTCCAGGTCAGCTGCCCGG  9581
             |||| ||||| |||||||||||||| ||||| || |||||||||||||| |||||  |  
Sbjct  3604  TAAAAAGAGTGGGAGAGTTTTTGAATCCTTGTGGGAGTCTAGTCCAGGTGAGCTGTTCCT  3545

Query  9582  GGGTTCCCGTATTGCCATCATTCCATTCGAAGGCAAAAATGTGTTGGCTGCTGGGTGCCA  9641
               || || ||||    ||  | |||||| || ||||| | | | || |||   |||| ||
Sbjct  3544  TTGTCCCTGTATGTGTATTCTGCCATTCAAAAGCAAACAAGGGCTGACTGGCAGGTGGCA  3485

Query  9642  GGGCTATGCTAAAAAACGCATCCTTTAGGTCTAAGGTAGTATACCAGACA--TGTGAAGG  9699
                  | ||  ||||| ||||| |||| ||| |    |||| ||||  ||   ||| |||
Sbjct  3484  TCCGGAGGCAGAAAAAAGCATCTTTTAAGTCCAGACAAGTAAACCACTCAGCAGTGGAGG  3425

Query  9700  GGGCAAGTGACTTAGTAAGGTATAAGGGTTGGGGACCGTGGGATGGATGT-CTTCAACCC  9758
             ||  |   | | ||| |  ||||| ||||| |||||    |||||| |||  |   ||  
Sbjct  3424  GG--ATCAGCCCTAGCAGTGTATATGGGTTAGGGAC----GGATGGGTGTAATGTGACTG  3371

Query  9759  T--CTT-ATTTACTTCCCTCAAGTCCTGGACTGGCCTATAATCTTTTCCCCCCGGTTTCT  9815
             |  ||| |||||   | ||||||||||| ||||| |  || || | |   |||||||| |
Sbjct  3370  TTGCTTCATTTATGGCTCTCAAGTCCTGTACTGGGCGGTAGTCCTGTGTTCCCGGTTTTT  3311

Query  9816  TAACGGGGAGAAGTGGGGTGTTCCA  9840
             | |  || || |  |||||||||||
Sbjct  3310  TCATTGGCAGTAAAGGGGTGTTCCA  3286


 Score = 47.3 bits (51),  Expect = 0.080
 Identities = 42/53 (79%), Gaps = 0/53 (0%)
 Strand=Plus/Minus

Query  10365  CGCTTGGGGCACTCCCTCTTCCAATGTCCATACTCTTTGCAGTTTGCACACTG  10417
              || |||||||| ||  | ||||||||||| |  ||||||||||  ||||| ||
Sbjct  2544   CGGTTGGGGCATTCATTTTTCCAATGTCCCTTTTCTTTGCAGTAAGCACATTG  2492


>AF356697.1 Porcine endogenous retrovirus class E clone P14.1, 
complete genome
Length=8072

 Score = 102 bits (112),  Expect = 1e-18
 Identities = 221/325 (68%), Gaps = 12/325 (4%)
 Strand=Plus/Minus

Query  9522  TAAACAGAGTTGGAGAGTTTTTGAAGCCTTGCGGTAGTCTAGTCCAGGTCAGCTGCCCGG  9581
             |||| ||||| |||||||||||||| ||||| || |||||||||||||| |||||  |  
Sbjct  3604  TAAAAAGAGTGGGAGAGTTTTTGAATCCTTGTGGGAGTCTAGTCCAGGTGAGCTGTTCCT  3545

Query  9582  GGGTTCCCGTATTGCCATCATTCCATTCGAAGGCAAAAATGTGTTGGCTGCTGGGTGCCA  9641
               || || ||||    ||  | |||||| || ||||| | | | || |||   |||| ||
Sbjct  3544  TTGTCCCTGTATGTGTATTCTGCCATTCAAAAGCAAACAAGGGCTGACTGGCAGGTGGCA  3485

Query  9642  GGGCTATGCTAAAAAACGCATCCTTTAGGTCTAAGGTAGTATACCAGACA--TGTGAAGG  9699
                  | ||  ||||| ||||| |||| ||| |    |||| ||||  ||   ||| |||
Sbjct  3484  TCCGGAGGCAGAAAAAAGCATCTTTTAAGTCCAGACAAGTAAACCACTCAGCAGTGGAGG  3425

Query  9700  GGGCAAGTGACTTAGTAAGGTATAAGGGTTGGGGACCGTGGGATGGATGT-CTTCAACCC  9758
             ||  |   | | ||| |  ||||| ||||| |||||    |||||| |||  |   ||  
Sbjct  3424  GG--ATCAGCCCTAGCAGTGTATATGGGTTAGGGAC----GGATGGGTGTAATGTGACTG  3371

Query  9759  T--CTT-ATTTACTTCCCTCAAGTCCTGGACTGGCCTATAATCTTTTCCCCCCGGTTTCT  9815
             |  ||| |||||   | ||||||||||| ||||| |  || || | |   |||||||| |
Sbjct  3370  TTGCTTCATTTATGGCTCTCAAGTCCTGTACTGGGCGGTAGTCCTGTGTTCCCGGTTTTT  3311

Query  9816  TAACGGGGAGAAGTGGGGTGTTCCA  9840
             | |  || || |  |||||||||||
Sbjct  3310  TCATTGGCAGTAAAGGGGTGTTCCA  3286


 Score = 47.3 bits (51),  Expect = 0.080
 Identities = 42/53 (79%), Gaps = 0/53 (0%)
 Strand=Plus/Minus

Query  10365  CGCTTGGGGCACTCCCTCTTCCAATGTCCATACTCTTTGCAGTTTGCACACTG  10417
              || |||||||| ||  | ||||||||||| |  ||||||||||  ||||| ||
Sbjct  2544   CGGTTGGGGCATTCATTTTTCCAATGTCCCTTTTCTTTGCAGTAAGCACATTG  2492


>NC_003059.1 Porcine endogenous retrovirus E, complete genome
Length=8072

 Score = 102 bits (112),  Expect = 1e-18
 Identities = 221/325 (68%), Gaps = 12/325 (4%)
 Strand=Plus/Minus

Query  9522  TAAACAGAGTTGGAGAGTTTTTGAAGCCTTGCGGTAGTCTAGTCCAGGTCAGCTGCCCGG  9581
             |||| ||||| |||||||||||||| ||||| || |||||||||||||| |||||  |  
Sbjct  3604  TAAAAAGAGTGGGAGAGTTTTTGAATCCTTGTGGGAGTCTAGTCCAGGTGAGCTGTTCCT  3545

Query  9582  GGGTTCCCGTATTGCCATCATTCCATTCGAAGGCAAAAATGTGTTGGCTGCTGGGTGCCA  9641
               || || ||||    ||  | |||||| || ||||| | | | || |||   |||| ||
Sbjct  3544  TTGTCCCTGTATGTGTATTCTGCCATTCAAAAGCAAACAAGGGCTGACTGGCAGGTGGCA  3485

Query  9642  GGGCTATGCTAAAAAACGCATCCTTTAGGTCTAAGGTAGTATACCAGACA--TGTGAAGG  9699
                  | ||  ||||| ||||| |||| ||| |    |||| ||||  ||   ||| |||
Sbjct  3484  TCCGGAGGCAGAAAAAAGCATCTTTTAAGTCCAGACAAGTAAACCACTCAGCAGTGGAGG  3425

Query  9700  GGGCAAGTGACTTAGTAAGGTATAAGGGTTGGGGACCGTGGGATGGATGT-CTTCAACCC  9758
             ||  |   | | ||| |  ||||| ||||| |||||    |||||| |||  |   ||  
Sbjct  3424  GG--ATCAGCCCTAGCAGTGTATATGGGTTAGGGAC----GGATGGGTGTAATGTGACTG  3371

Query  9759  T--CTT-ATTTACTTCCCTCAAGTCCTGGACTGGCCTATAATCTTTTCCCCCCGGTTTCT  9815
             |  ||| |||||   | ||||||||||| ||||| |  || || | |   |||||||| |
Sbjct  3370  TTGCTTCATTTATGGCTCTCAAGTCCTGTACTGGGCGGTAGTCCTGTGTTCCCGGTTTTT  3311

Query  9816  TAACGGGGAGAAGTGGGGTGTTCCA  9840
             | |  || || |  |||||||||||
Sbjct  3310  TCATTGGCAGTAAAGGGGTGTTCCA  3286


 Score = 47.3 bits (51),  Expect = 0.080
 Identities = 42/53 (79%), Gaps = 0/53 (0%)
 Strand=Plus/Minus

Query  10365  CGCTTGGGGCACTCCCTCTTCCAATGTCCATACTCTTTGCAGTTTGCACACTG  10417
              || |||||||| ||  | ||||||||||| |  ||||||||||  ||||| ||
Sbjct  2544   CGGTTGGGGCATTCATTTTTCCAATGTCCCTTTTCTTTGCAGTAAGCACATTG  2492


>AF356697.1 Porcine endogenous retrovirus class E clone P14.1, 
complete genome
Length=8072

 Score = 102 bits (112),  Expect = 1e-18
 Identities = 221/325 (68%), Gaps = 12/325 (4%)
 Strand=Plus/Minus

Query  9522  TAAACAGAGTTGGAGAGTTTTTGAAGCCTTGCGGTAGTCTAGTCCAGGTCAGCTGCCCGG  9581
             |||| ||||| |||||||||||||| ||||| || |||||||||||||| |||||  |  
Sbjct  3604  TAAAAAGAGTGGGAGAGTTTTTGAATCCTTGTGGGAGTCTAGTCCAGGTGAGCTGTTCCT  3545

Query  9582  GGGTTCCCGTATTGCCATCATTCCATTCGAAGGCAAAAATGTGTTGGCTGCTGGGTGCCA  9641
               || || ||||    ||  | |||||| || ||||| | | | || |||   |||| ||
Sbjct  3544  TTGTCCCTGTATGTGTATTCTGCCATTCAAAAGCAAACAAGGGCTGACTGGCAGGTGGCA  3485

Query  9642  GGGCTATGCTAAAAAACGCATCCTTTAGGTCTAAGGTAGTATACCAGACA--TGTGAAGG  9699
                  | ||  ||||| ||||| |||| ||| |    |||| ||||  ||   ||| |||
Sbjct  3484  TCCGGAGGCAGAAAAAAGCATCTTTTAAGTCCAGACAAGTAAACCACTCAGCAGTGGAGG  3425

Query  9700  GGGCAAGTGACTTAGTAAGGTATAAGGGTTGGGGACCGTGGGATGGATGT-CTTCAACCC  9758
             ||  |   | | ||| |  ||||| ||||| |||||    |||||| |||  |   ||  
Sbjct  3424  GG--ATCAGCCCTAGCAGTGTATATGGGTTAGGGAC----GGATGGGTGTAATGTGACTG  3371

Query  9759  T--CTT-ATTTACTTCCCTCAAGTCCTGGACTGGCCTATAATCTTTTCCCCCCGGTTTCT  9815
             |  ||| |||||   | ||||||||||| ||||| |  || || | |   |||||||| |
Sbjct  3370  TTGCTTCATTTATGGCTCTCAAGTCCTGTACTGGGCGGTAGTCCTGTGTTCCCGGTTTTT  3311

Query  9816  TAACGGGGAGAAGTGGGGTGTTCCA  9840
             | |  || || |  |||||||||||
Sbjct  3310  TCATTGGCAGTAAAGGGGTGTTCCA  3286


 Score = 47.3 bits (51),  Expect = 0.080
 Identities = 42/53 (79%), Gaps = 0/53 (0%)
 Strand=Plus/Minus

Query  10365  CGCTTGGGGCACTCCCTCTTCCAATGTCCATACTCTTTGCAGTTTGCACACTG  10417
              || |||||||| ||  | ||||||||||| |  ||||||||||  ||||| ||
Sbjct  2544   CGGTTGGGGCATTCATTTTTCCAATGTCCCTTTTCTTTGCAGTAAGCACATTG  2492


>NC_038923.1 Hardy-Zuckermann 4 feline sarcoma virus (H24-FeSV) 
kit oncogene
Length=2473

 Score = 89.7 bits (98),  Expect = 7e-15
 Identities = 258/392 (66%), Gaps = 4/392 (1%)
 Strand=Plus/Minus

Query  10878  TTTACCTTGGCCAAATTGGTGGGGCGGCGTGCCGCCGCTCGGAGACCTGCCATAAGAGTC  10937
              |||||||  |||||||| |||||||| | ||| ||| | |||||||| || |  ||   |
Sbjct  1232   TTTACCTGTGCCAAATTAGTGGGGCGTCTTGCAGCCCCGCGGAGACCCGCTAATAGCAAC  1173

Query  10938  TGGCGGTAGACTTGGAGACGCTCCCTACCTTCTGCGTTCCCAAAGTCCCAATCCGGTCTA  10997
              ||||| || |   | ||  ||||||||||| | |   |  |||| ||||| |  || |  
Sbjct  1172   TGGCGATAAAGGCGTAGGTGCTCCCTACCTGCCGGCGTAGCAAAATCCCAGTTGGGACGG  1113

Query  10998  TTC-AGGGGAAAGCGCTCGTCTATCAGGTTCGGCAAGGTCGTCGGTCTTCCGTTGTCGCC  11056
               || |||||||||  ||| || || |  || || |     || || | |||||  |||||
Sbjct  1112   GTCAAGGGGAAAG-TCTCATCAATGACATTGGGTAGTTGGGTTGGCCGTCCGTCCTCGCC  1054

Query  11057  AGGGACATTTTTTCTGGCCTCGGTGAGGATTCGCTCGCGCTCCTCGGTGGTGAATAAGGT  11116
               || || |  |||| ||||||    ||||  |  |  |  || |||   || |  |  | 
Sbjct  1053   TGGAACCTGCTTTCGGGCCTCAAGAAGGACCCTTTGCCTTTCTTCGCCTGTCAGGAGTGC  994

Query  11117  CTTAAGAAGCTGCTGGCAATCATCCCAAGTGGGACTGTGTGTGTGCATGACAGACTCGAA  11176
              ||  |  ||||||||||| || ||||| || ||    || ||    |  |  ||||| | 
Sbjct  993    CTGCAAGAGCTGCTGGCAGTCGTCCCAGGTTGGTTGATGCGTCACTAAAATGGACTCAAT  934

Query  11177  CAGGTCAGTTAGGCCTTTCGGGTCCTCAGAAAAAGGAGGGTTTTGAGCCTTCCAGTTGTA  11236
               |||| ||||||| |    ||||| |  || ||||| ||||| || | ||||||||| ||
Sbjct  933    TAGGTTAGTTAGGGCCACTGGGTCTTGGGAGAAAGGGGGGTTATGCGACTTCCAGTTATA  874

Query  11237  CAGATC-ACTGCTAGAAAAAGGCCAGTACTGG  11267
              ||| ||    ||| || || ||||| ||||||
Sbjct  873    CAGGTCTGAAGCT-GAGAATGGCCAATACTGG  843


 Score = 42.8 bits (46),  Expect = 0.97
 Identities = 32/38 (84%), Gaps = 0/38 (0%)
 Strand=Plus/Minus

Query  11859  TCTAGGGAAAAAGTTCCCTgggggggCCAGCCCACATT  11896
              || || ||||||||||| |   ||||||||||||||||
Sbjct  398    TCAAGAGAAAAAGTTCCTTCTCGGGGCCAGCCCACATT  361


>X03711.1 Hardy-Zuckermann 4 feline sarcoma virus (H24-FeSV) kit 
oncogene
Length=2473

 Score = 89.7 bits (98),  Expect = 7e-15
 Identities = 258/392 (66%), Gaps = 4/392 (1%)
 Strand=Plus/Minus

Query  10878  TTTACCTTGGCCAAATTGGTGGGGCGGCGTGCCGCCGCTCGGAGACCTGCCATAAGAGTC  10937
              |||||||  |||||||| |||||||| | ||| ||| | |||||||| || |  ||   |
Sbjct  1232   TTTACCTGTGCCAAATTAGTGGGGCGTCTTGCAGCCCCGCGGAGACCCGCTAATAGCAAC  1173

Query  10938  TGGCGGTAGACTTGGAGACGCTCCCTACCTTCTGCGTTCCCAAAGTCCCAATCCGGTCTA  10997
              ||||| || |   | ||  ||||||||||| | |   |  |||| ||||| |  || |  
Sbjct  1172   TGGCGATAAAGGCGTAGGTGCTCCCTACCTGCCGGCGTAGCAAAATCCCAGTTGGGACGG  1113

Query  10998  TTC-AGGGGAAAGCGCTCGTCTATCAGGTTCGGCAAGGTCGTCGGTCTTCCGTTGTCGCC  11056
               || |||||||||  ||| || || |  || || |     || || | |||||  |||||
Sbjct  1112   GTCAAGGGGAAAG-TCTCATCAATGACATTGGGTAGTTGGGTTGGCCGTCCGTCCTCGCC  1054

Query  11057  AGGGACATTTTTTCTGGCCTCGGTGAGGATTCGCTCGCGCTCCTCGGTGGTGAATAAGGT  11116
               || || |  |||| ||||||    ||||  |  |  |  || |||   || |  |  | 
Sbjct  1053   TGGAACCTGCTTTCGGGCCTCAAGAAGGACCCTTTGCCTTTCTTCGCCTGTCAGGAGTGC  994

Query  11117  CTTAAGAAGCTGCTGGCAATCATCCCAAGTGGGACTGTGTGTGTGCATGACAGACTCGAA  11176
              ||  |  ||||||||||| || ||||| || ||    || ||    |  |  ||||| | 
Sbjct  993    CTGCAAGAGCTGCTGGCAGTCGTCCCAGGTTGGTTGATGCGTCACTAAAATGGACTCAAT  934

Query  11177  CAGGTCAGTTAGGCCTTTCGGGTCCTCAGAAAAAGGAGGGTTTTGAGCCTTCCAGTTGTA  11236
               |||| ||||||| |    ||||| |  || ||||| ||||| || | ||||||||| ||
Sbjct  933    TAGGTTAGTTAGGGCCACTGGGTCTTGGGAGAAAGGGGGGTTATGCGACTTCCAGTTATA  874

Query  11237  CAGATC-ACTGCTAGAAAAAGGCCAGTACTGG  11267
              ||| ||    ||| || || ||||| ||||||
Sbjct  873    CAGGTCTGAAGCT-GAGAATGGCCAATACTGG  843


 Score = 42.8 bits (46),  Expect = 0.97
 Identities = 32/38 (84%), Gaps = 0/38 (0%)
 Strand=Plus/Minus

Query  11859  TCTAGGGAAAAAGTTCCCTgggggggCCAGCCCACATT  11896
              || || ||||||||||| |   ||||||||||||||||
Sbjct  398    TCAAGAGAAAAAGTTCCTTCTCGGGGCCAGCCCACATT  361


>NC_038923.1 Hardy-Zuckermann 4 feline sarcoma virus (H24-FeSV) 
kit oncogene
Length=2473

 Score = 89.7 bits (98),  Expect = 7e-15
 Identities = 258/392 (66%), Gaps = 4/392 (1%)
 Strand=Plus/Minus

Query  10878  TTTACCTTGGCCAAATTGGTGGGGCGGCGTGCCGCCGCTCGGAGACCTGCCATAAGAGTC  10937
              |||||||  |||||||| |||||||| | ||| ||| | |||||||| || |  ||   |
Sbjct  1232   TTTACCTGTGCCAAATTAGTGGGGCGTCTTGCAGCCCCGCGGAGACCCGCTAATAGCAAC  1173

Query  10938  TGGCGGTAGACTTGGAGACGCTCCCTACCTTCTGCGTTCCCAAAGTCCCAATCCGGTCTA  10997
              ||||| || |   | ||  ||||||||||| | |   |  |||| ||||| |  || |  
Sbjct  1172   TGGCGATAAAGGCGTAGGTGCTCCCTACCTGCCGGCGTAGCAAAATCCCAGTTGGGACGG  1113

Query  10998  TTC-AGGGGAAAGCGCTCGTCTATCAGGTTCGGCAAGGTCGTCGGTCTTCCGTTGTCGCC  11056
               || |||||||||  ||| || || |  || || |     || || | |||||  |||||
Sbjct  1112   GTCAAGGGGAAAG-TCTCATCAATGACATTGGGTAGTTGGGTTGGCCGTCCGTCCTCGCC  1054

Query  11057  AGGGACATTTTTTCTGGCCTCGGTGAGGATTCGCTCGCGCTCCTCGGTGGTGAATAAGGT  11116
               || || |  |||| ||||||    ||||  |  |  |  || |||   || |  |  | 
Sbjct  1053   TGGAACCTGCTTTCGGGCCTCAAGAAGGACCCTTTGCCTTTCTTCGCCTGTCAGGAGTGC  994

Query  11117  CTTAAGAAGCTGCTGGCAATCATCCCAAGTGGGACTGTGTGTGTGCATGACAGACTCGAA  11176
              ||  |  ||||||||||| || ||||| || ||    || ||    |  |  ||||| | 
Sbjct  993    CTGCAAGAGCTGCTGGCAGTCGTCCCAGGTTGGTTGATGCGTCACTAAAATGGACTCAAT  934

Query  11177  CAGGTCAGTTAGGCCTTTCGGGTCCTCAGAAAAAGGAGGGTTTTGAGCCTTCCAGTTGTA  11236
               |||| ||||||| |    ||||| |  || ||||| ||||| || | ||||||||| ||
Sbjct  933    TAGGTTAGTTAGGGCCACTGGGTCTTGGGAGAAAGGGGGGTTATGCGACTTCCAGTTATA  874

Query  11237  CAGATC-ACTGCTAGAAAAAGGCCAGTACTGG  11267
              ||| ||    ||| || || ||||| ||||||
Sbjct  873    CAGGTCTGAAGCT-GAGAATGGCCAATACTGG  843


 Score = 42.8 bits (46),  Expect = 0.97
 Identities = 32/38 (84%), Gaps = 0/38 (0%)
 Strand=Plus/Minus

Query  11859  TCTAGGGAAAAAGTTCCCTgggggggCCAGCCCACATT  11896
              || || ||||||||||| |   ||||||||||||||||
Sbjct  398    TCAAGAGAAAAAGTTCCTTCTCGGGGCCAGCCCACATT  361


>X03711.1 Hardy-Zuckermann 4 feline sarcoma virus (H24-FeSV) kit 
oncogene
Length=2473

 Score = 89.7 bits (98),  Expect = 7e-15
 Identities = 258/392 (66%), Gaps = 4/392 (1%)
 Strand=Plus/Minus

Query  10878  TTTACCTTGGCCAAATTGGTGGGGCGGCGTGCCGCCGCTCGGAGACCTGCCATAAGAGTC  10937
              |||||||  |||||||| |||||||| | ||| ||| | |||||||| || |  ||   |
Sbjct  1232   TTTACCTGTGCCAAATTAGTGGGGCGTCTTGCAGCCCCGCGGAGACCCGCTAATAGCAAC  1173

Query  10938  TGGCGGTAGACTTGGAGACGCTCCCTACCTTCTGCGTTCCCAAAGTCCCAATCCGGTCTA  10997
              ||||| || |   | ||  ||||||||||| | |   |  |||| ||||| |  || |  
Sbjct  1172   TGGCGATAAAGGCGTAGGTGCTCCCTACCTGCCGGCGTAGCAAAATCCCAGTTGGGACGG  1113

Query  10998  TTC-AGGGGAAAGCGCTCGTCTATCAGGTTCGGCAAGGTCGTCGGTCTTCCGTTGTCGCC  11056
               || |||||||||  ||| || || |  || || |     || || | |||||  |||||
Sbjct  1112   GTCAAGGGGAAAG-TCTCATCAATGACATTGGGTAGTTGGGTTGGCCGTCCGTCCTCGCC  1054

Query  11057  AGGGACATTTTTTCTGGCCTCGGTGAGGATTCGCTCGCGCTCCTCGGTGGTGAATAAGGT  11116
               || || |  |||| ||||||    ||||  |  |  |  || |||   || |  |  | 
Sbjct  1053   TGGAACCTGCTTTCGGGCCTCAAGAAGGACCCTTTGCCTTTCTTCGCCTGTCAGGAGTGC  994

Query  11117  CTTAAGAAGCTGCTGGCAATCATCCCAAGTGGGACTGTGTGTGTGCATGACAGACTCGAA  11176
              ||  |  ||||||||||| || ||||| || ||    || ||    |  |  ||||| | 
Sbjct  993    CTGCAAGAGCTGCTGGCAGTCGTCCCAGGTTGGTTGATGCGTCACTAAAATGGACTCAAT  934

Query  11177  CAGGTCAGTTAGGCCTTTCGGGTCCTCAGAAAAAGGAGGGTTTTGAGCCTTCCAGTTGTA  11236
               |||| ||||||| |    ||||| |  || ||||| ||||| || | ||||||||| ||
Sbjct  933    TAGGTTAGTTAGGGCCACTGGGTCTTGGGAGAAAGGGGGGTTATGCGACTTCCAGTTATA  874

Query  11237  CAGATC-ACTGCTAGAAAAAGGCCAGTACTGG  11267
              ||| ||    ||| || || ||||| ||||||
Sbjct  873    CAGGTCTGAAGCT-GAGAATGGCCAATACTGG  843


 Score = 42.8 bits (46),  Expect = 0.97
 Identities = 32/38 (84%), Gaps = 0/38 (0%)
 Strand=Plus/Minus

Query  11859  TCTAGGGAAAAAGTTCCCTgggggggCCAGCCCACATT  11896
              || || ||||||||||| |   ||||||||||||||||
Sbjct  398    TCAAGAGAAAAAGTTCCTTCTCGGGGCCAGCCCACATT  361


>NC_043382.1 Snyder-Theilen feline sarcoma virus genomic sequence
Length=4901

 Score = 76.1 bits (83),  Expect = 2e-10
 Identities = 109/154 (71%), Gaps = 0/154 (0%)
 Strand=Plus/Minus

Query  5796  CCAGTATGGTCAGCATAAAAACAACATTCCTCCCCCAGCGCGGCACACAGTCCCCCTTGT  5855
             || || || || ||||||||||||||||| ||    | ||| ||||| || || || |  
Sbjct  3998  CCGGTGTGATCTGCATAAAAACAACATTCTTCTTTTAACGCTGCACATAGCCCTCCCTCC  3939

Query  5856  TGGAGGAACAACAAATCAAGTCCTCTTTTATTCTGGAGTACTACCTCGGATAGAGAGGTG  5915
             || |||||||  | ||| || ||||   | || || |  |||||||| || || ||||| 
Sbjct  3938  TGTAGGAACAGAATATCTAGGCCTCGCCTGTTTTGTAAGACTACCTCAGAGAGGGAGGTC  3879

Query  5916  AGCGACTTCTCTAAATGACTAATCGAGGTTTTCA  5949
             || || || |||||   |||||| ||  ||| ||
Sbjct  3878  AGGGATTTTTCTAAGGCACTAATTGACTTTTCCA  3845


 Score = 53.6 bits (58),  Expect = 5e-04
 Identities = 56/74 (76%), Gaps = 0/74 (0%)
 Strand=Plus/Minus

Query  7492  TGGACCCAAGGCCCAATGCCGTCAACCTTTAAGGCAGTGGGGGTAACCAGAATAACCACA  7551
             |||| |||||   |||  ||||| ||||||||||| ||||||||   |||||  || | |
Sbjct  3642  TGGATCCAAGCAGCAACTCCGTCTACCTTTAAGGCTGTGGGGGTGGTCAGAAGGACGATA  3583

Query  7552  TAAGGACCTTTCCA  7565
             |  || ||||||||
Sbjct  3582  TGTGGTCCTTTCCA  3569


>M22820.1 Snyder-Theilen feline sarcoma virus genomic sequence, 
sequence
Length=4901

 Score = 76.1 bits (83),  Expect = 2e-10
 Identities = 109/154 (71%), Gaps = 0/154 (0%)
 Strand=Plus/Minus

Query  5796  CCAGTATGGTCAGCATAAAAACAACATTCCTCCCCCAGCGCGGCACACAGTCCCCCTTGT  5855
             || || || || ||||||||||||||||| ||    | ||| ||||| || || || |  
Sbjct  3998  CCGGTGTGATCTGCATAAAAACAACATTCTTCTTTTAACGCTGCACATAGCCCTCCCTCC  3939

Query  5856  TGGAGGAACAACAAATCAAGTCCTCTTTTATTCTGGAGTACTACCTCGGATAGAGAGGTG  5915
             || |||||||  | ||| || ||||   | || || |  |||||||| || || ||||| 
Sbjct  3938  TGTAGGAACAGAATATCTAGGCCTCGCCTGTTTTGTAAGACTACCTCAGAGAGGGAGGTC  3879

Query  5916  AGCGACTTCTCTAAATGACTAATCGAGGTTTTCA  5949
             || || || |||||   |||||| ||  ||| ||
Sbjct  3878  AGGGATTTTTCTAAGGCACTAATTGACTTTTCCA  3845


 Score = 53.6 bits (58),  Expect = 5e-04
 Identities = 56/74 (76%), Gaps = 0/74 (0%)
 Strand=Plus/Minus

Query  7492  TGGACCCAAGGCCCAATGCCGTCAACCTTTAAGGCAGTGGGGGTAACCAGAATAACCACA  7551
             |||| |||||   |||  ||||| ||||||||||| ||||||||   |||||  || | |
Sbjct  3642  TGGATCCAAGCAGCAACTCCGTCTACCTTTAAGGCTGTGGGGGTGGTCAGAAGGACGATA  3583

Query  7552  TAAGGACCTTTCCA  7565
             |  || ||||||||
Sbjct  3582  TGTGGTCCTTTCCA  3569


>NC_001502.1 Moloney murine sarcoma virus, complete genome
Length=5833

 Score = 73.4 bits (80),  Expect = 6e-10
 Identities = 277/424 (65%), Gaps = 22/424 (5%)
 Strand=Plus/Minus

Query  10854  TCATTATCCCCTTGCATTATAGCTTTTACCTTGGCCAAATTGGTGGGGCGGCGTGCCGCC  10913
              |||||   ||||||  ||||  |||||||||||||||||||||||||||  |   |||| 
Sbjct  1644   TCATTGGGCCCTTGTGTTATTCCTTTTACCTTGGCCAAATTGGTGGGGCTTCTGCCCGCG  1585

Query  10914  GCTCGGAGACCTGCCATAAGAGTCTGGCGGTAGACTTGGA---GACGCTCCCTACCTTCT  10970
                | ||||||| || || ||   |||||| |||   ||||   |  | | ||||||| | 
Sbjct  1584   TTTTGGAGACCCGCTATGAGCAACTGGCGATAG---TGGACTAGGTGGTTCCTACCTGCC  1528

Query  10971  GCGTTCCCAAAGTCCCAATCCGGTCTATTCAGGGGAAA-GCGC--TCGTCTATCAGGTTC  11027
                | |     | ||||| || || |  |  |||||||| |||   ||| || |||  || 
Sbjct  1527   TGGGTGGTGTACTCCCAGTCTGGGCGCTCGAGGGGAAAAGCGGCATCGACT-TCA--TTG  1471

Query  11028  GGCAAGGTCGTCGGTCTTCCGTTGTCGCCAGGGACATTTTTTCTGGCCTCGGTGAGGATT  11087
              ||||     || || |  || |  |||||  | ||    ||||| |||||   ||| |  
Sbjct  1470   GGCAGTTGAGTGGGGCGCCCATCATCGCCCCGCACCGCCTTTCTAGCCTCTAAGAGCACC  1411

Query  11088  CGCTCGCGCTCCTCGGTGGTGAATAAGGTCTTAAGAAGCTGCTGGCAATCATCCCAAGTG  11147
              || |     || ||   ||| |  |  |||   |  |||||||| || || ||||| |||
Sbjct  1410   CGTTGTTTTTCTTCCCCGGTCAGCAGAGTCCCCAACAGCTGCTGACAGTCGTCCCAGGTG  1351

Query  11148  GGACTG-TGTGTGTGCATGACAGACTCGAACAG----GTCAGTTAGGCCTTTCGGGTCCT  11202
              || ||| || |||   | ||||||||||| |||    |||||||   |||   || || |
Sbjct  1350   GG-CTGATGGGTGATGAGGACAGACTCGATCAGAGCTGTCAGTTTA-CCT---GGATCTT  1296

Query  11203  CAGAAAAAGGAGGGTTTTGAGCCTTCCAGTTGTACAGATCACTGCTAGAAAAAGGCCAGT  11262
              ||||||||| |||||| | |   ||||||||||| || |||      || || |||||||
Sbjct  1295   CAGAAAAAGAAGGGTTATTATTTTTCCAGTTGTAAAGGTCAGAAGAGGAGAACGGCCAGT  1236

Query  11263  ACTG  11266
              | ||
Sbjct  1235   ATTG  1232


 Score = 55.4 bits (60),  Expect = 2e-04
 Identities = 39/45 (87%), Gaps = 0/45 (0%)
 Strand=Plus/Minus

Query  11883  ggCCAGCCCACATTAAAAGTAGGCCATTCTGCAGAGCAGAATGTA  11927
              ||||| || || ||||| || |||||||||||||||||||| |||
Sbjct  708    GGCCATCCGACGTTAAAGGTTGGCCATTCTGCAGAGCAGAAGGTA  664


>AF033813.1 Moloney murine sarcoma virus, complete genome
Length=5833

 Score = 73.4 bits (80),  Expect = 6e-10
 Identities = 277/424 (65%), Gaps = 22/424 (5%)
 Strand=Plus/Minus

Query  10854  TCATTATCCCCTTGCATTATAGCTTTTACCTTGGCCAAATTGGTGGGGCGGCGTGCCGCC  10913
              |||||   ||||||  ||||  |||||||||||||||||||||||||||  |   |||| 
Sbjct  1644   TCATTGGGCCCTTGTGTTATTCCTTTTACCTTGGCCAAATTGGTGGGGCTTCTGCCCGCG  1585

Query  10914  GCTCGGAGACCTGCCATAAGAGTCTGGCGGTAGACTTGGA---GACGCTCCCTACCTTCT  10970
                | ||||||| || || ||   |||||| |||   ||||   |  | | ||||||| | 
Sbjct  1584   TTTTGGAGACCCGCTATGAGCAACTGGCGATAG---TGGACTAGGTGGTTCCTACCTGCC  1528

Query  10971  GCGTTCCCAAAGTCCCAATCCGGTCTATTCAGGGGAAA-GCGC--TCGTCTATCAGGTTC  11027
                | |     | ||||| || || |  |  |||||||| |||   ||| || |||  || 
Sbjct  1527   TGGGTGGTGTACTCCCAGTCTGGGCGCTCGAGGGGAAAAGCGGCATCGACT-TCA--TTG  1471

Query  11028  GGCAAGGTCGTCGGTCTTCCGTTGTCGCCAGGGACATTTTTTCTGGCCTCGGTGAGGATT  11087
              ||||     || || |  || |  |||||  | ||    ||||| |||||   ||| |  
Sbjct  1470   GGCAGTTGAGTGGGGCGCCCATCATCGCCCCGCACCGCCTTTCTAGCCTCTAAGAGCACC  1411

Query  11088  CGCTCGCGCTCCTCGGTGGTGAATAAGGTCTTAAGAAGCTGCTGGCAATCATCCCAAGTG  11147
              || |     || ||   ||| |  |  |||   |  |||||||| || || ||||| |||
Sbjct  1410   CGTTGTTTTTCTTCCCCGGTCAGCAGAGTCCCCAACAGCTGCTGACAGTCGTCCCAGGTG  1351

Query  11148  GGACTG-TGTGTGTGCATGACAGACTCGAACAG----GTCAGTTAGGCCTTTCGGGTCCT  11202
              || ||| || |||   | ||||||||||| |||    |||||||   |||   || || |
Sbjct  1350   GG-CTGATGGGTGATGAGGACAGACTCGATCAGAGCTGTCAGTTTA-CCT---GGATCTT  1296

Query  11203  CAGAAAAAGGAGGGTTTTGAGCCTTCCAGTTGTACAGATCACTGCTAGAAAAAGGCCAGT  11262
              ||||||||| |||||| | |   ||||||||||| || |||      || || |||||||
Sbjct  1295   CAGAAAAAGAAGGGTTATTATTTTTCCAGTTGTAAAGGTCAGAAGAGGAGAACGGCCAGT  1236

Query  11263  ACTG  11266
              | ||
Sbjct  1235   ATTG  1232


 Score = 55.4 bits (60),  Expect = 2e-04
 Identities = 39/45 (87%), Gaps = 0/45 (0%)
 Strand=Plus/Minus

Query  11883  ggCCAGCCCACATTAAAAGTAGGCCATTCTGCAGAGCAGAATGTA  11927
              ||||| || || ||||| || |||||||||||||||||||| |||
Sbjct  708    GGCCATCCGACGTTAAAGGTTGGCCATTCTGCAGAGCAGAAGGTA  664


>NC_001499.1 Abelson murine leukemia virus, complete genome
Length=5894

 Score = 55.4 bits (60),  Expect = 2e-04
 Identities = 39/45 (87%), Gaps = 0/45 (0%)
 Strand=Plus/Minus

Query  11883  ggCCAGCCCACATTAAAAGTAGGCCATTCTGCAGAGCAGAATGTA  11927
              ||||| || || ||||| || |||||||||||||||||||| |||
Sbjct  772    GGCCATCCGACGTTAAAGGTTGGCCATTCTGCAGAGCAGAAGGTA  728


>AF033812.1 Abelson murine leukemia virus, complete genome
Length=5894

 Score = 55.4 bits (60),  Expect = 2e-04
 Identities = 39/45 (87%), Gaps = 0/45 (0%)
 Strand=Plus/Minus

Query  11883  ggCCAGCCCACATTAAAAGTAGGCCATTCTGCAGAGCAGAATGTA  11927
              ||||| || || ||||| || |||||||||||||||||||| |||
Sbjct  772    GGCCATCCGACGTTAAAGGTTGGCCATTCTGCAGAGCAGAAGGTA  728


>NC_007654.1 Atlantic salmon swim bladder sarcoma virus, complete 
genome
Length=10305

 Score = 53.6 bits (58),  Expect = 5e-04
 Identities = 38/44 (86%), Gaps = 0/44 (0%)
 Strand=Plus/Minus

Query  8140  GCTTCCACCCAGCCCGAAAATGTGTCAACCATTACTAGCAAGTA  8183
             ||||||||||| |  || ||| |||| |||||||||||||||||
Sbjct  6712  GCTTCCACCCATCTAGAGAATCTGTCTACCATTACTAGCAAGTA  6669


>DQ174103.1 Atlantic salmon swim bladder sarcoma virus from USA, 
complete genome
Length=10305

 Score = 53.6 bits (58),  Expect = 5e-04
 Identities = 38/44 (86%), Gaps = 0/44 (0%)
 Strand=Plus/Minus

Query  8140  GCTTCCACCCAGCCCGAAAATGTGTCAACCATTACTAGCAAGTA  8183
             ||||||||||| |  || ||| |||| |||||||||||||||||
Sbjct  6712  GCTTCCACCCATCTAGAGAATCTGTCTACCATTACTAGCAAGTA  6669


>NC_002306.3 Feline infectious peritonitis virus, complete genome
Length=29355

 Score = 45.5 bits (49),  Expect = 0.28
 Identities = 29/32 (91%), Gaps = 0/32 (0%)
 Strand=Plus/Minus

Query  16591  ATGTGTCTTGAACAGTTTCAATAATGTCAATA  16622
              || ||||||||||||||| | |||||||||||
Sbjct  24396  ATATGTCTTGAACAGTTTGATTAATGTCAATA  24365


>AY994055.1 Feline infectious peritonitis virus, complete genome
Length=29355

 Score = 45.5 bits (49),  Expect = 0.28
 Identities = 29/32 (91%), Gaps = 0/32 (0%)
 Strand=Plus/Minus

Query  16591  ATGTGTCTTGAACAGTTTCAATAATGTCAATA  16622
              || ||||||||||||||| | |||||||||||
Sbjct  24396  ATATGTCTTGAACAGTTTGATTAATGTCAATA  24365


>NC_036594.1 Orpheovirus IHUMI-LCC2 genome assembly, complete 
genome: monopartite
Length=1473573

 Score = 45.5 bits (49),  Expect = 0.28
 Identities = 39/46 (85%), Gaps = 2/46 (4%)
 Strand=Plus/Minus

Query  2544  CCTGTCATTTTTATTTCTCATAATTTATCTATTTATCTATAATGTT  2589
             ||| | |||||||||||| ||||||| ||||| | |||||||| ||
Sbjct  550   CCTATAATTTTTATTTCTTATAATTT-TCTATCT-TCTATAATTTT  507


 Score = 44.6 bits (48),  Expect = 0.28
 Identities = 39/45 (87%), Gaps = 3/45 (7%)
 Strand=Plus/Minus

Query  388     AATTTAAAATTATATTGTAAAATAATATTAACATGATATTCATAA  432
               ||| |||||| ||||| |||||||||||||| || ||||| ||||
Sbjct  861875  AATATAAAAT-ATATTATAAAATAATATTAA-AT-ATATTTATAA  861834


 Score = 43.7 bits (47),  Expect = 0.97
 Identities = 35/40 (88%), Gaps = 2/40 (5%)
 Strand=Plus/Minus

Query  2550  ATTTTTATTTCTCATAATTTATCTATTTATCTATAATGTT  2589
             |||||||||||| ||||||| ||||| | |||||||| ||
Sbjct  611   ATTTTTATTTCTTATAATTT-TCTATCT-TCTATAATTTT  574


>NC_002306.3 Feline infectious peritonitis virus, complete genome
Length=29355

 Score = 45.5 bits (49),  Expect = 0.28
 Identities = 29/32 (91%), Gaps = 0/32 (0%)
 Strand=Plus/Minus

Query  16591  ATGTGTCTTGAACAGTTTCAATAATGTCAATA  16622
              || ||||||||||||||| | |||||||||||
Sbjct  24396  ATATGTCTTGAACAGTTTGATTAATGTCAATA  24365


>LT906555.1 Orpheovirus IHUMI-LCC2 genome assembly, complete genome: 
monopartite
Length=1473573

 Score = 45.5 bits (49),  Expect = 0.28
 Identities = 39/46 (85%), Gaps = 2/46 (4%)
 Strand=Plus/Minus

Query  2544  CCTGTCATTTTTATTTCTCATAATTTATCTATTTATCTATAATGTT  2589
             ||| | |||||||||||| ||||||| ||||| | |||||||| ||
Sbjct  550   CCTATAATTTTTATTTCTTATAATTT-TCTATCT-TCTATAATTTT  507


 Score = 44.6 bits (48),  Expect = 0.28
 Identities = 39/45 (87%), Gaps = 3/45 (7%)
 Strand=Plus/Minus

Query  388     AATTTAAAATTATATTGTAAAATAATATTAACATGATATTCATAA  432
               ||| |||||| ||||| |||||||||||||| || ||||| ||||
Sbjct  861875  AATATAAAAT-ATATTATAAAATAATATTAA-AT-ATATTTATAA  861834


 Score = 43.7 bits (47),  Expect = 0.97
 Identities = 35/40 (88%), Gaps = 2/40 (5%)
 Strand=Plus/Minus

Query  2550  ATTTTTATTTCTCATAATTTATCTATTTATCTATAATGTT  2589
             |||||||||||| ||||||| ||||| | |||||||| ||
Sbjct  611   ATTTTTATTTCTTATAATTT-TCTATCT-TCTATAATTTT  574


>AY994055.1 Feline infectious peritonitis virus, complete genome
Length=29355

 Score = 45.5 bits (49),  Expect = 0.28
 Identities = 29/32 (91%), Gaps = 0/32 (0%)
 Strand=Plus/Minus

Query  16591  ATGTGTCTTGAACAGTTTCAATAATGTCAATA  16622
              || ||||||||||||||| | |||||||||||
Sbjct  24396  ATATGTCTTGAACAGTTTGATTAATGTCAATA  24365


>M14119.1 Human papillomavirus type 11 (HPV-11) complete genome
Length=7931

 Score = 44.6 bits (48),  Expect = 0.28
 Identities = 37/45 (82%), Gaps = 3/45 (7%)
 Strand=Plus/Minus

Query  16655  TTACACAAAACACACATACATAGACATTTTAAAAATATATACACA  16699
              || |||||||   ||||||||| |||||  | |||||||||||||
Sbjct  7458   TTGCACAAAA---ACATACATACACATTCCACAAATATATACACA  7417


>NC_032111.1 BeAn 58058 virus, complete genome
Length=163005

 Score = 42.8 bits (46),  Expect = 0.97
 Identities = 23/23 (100%), Gaps = 0/23 (0%)
 Strand=Plus/Minus

Query  2647    ATTTTTATTGTTATTTTTATTCT  2669
               |||||||||||||||||||||||
Sbjct  108254  ATTTTTATTGTTATTTTTATTCT  108232


 Score = 41.0 bits (44),  Expect = 3.4
 Identities = 25/27 (93%), Gaps = 0/27 (0%)
 Strand=Plus/Plus

Query  14793  AACtttttttCAATAAATGATGTACAT  14819
              ||| ||||||||| |||||||||||||
Sbjct  40237  AACATTTTTTCAAAAAATGATGTACAT  40263


>KY094066.1 BeAn 58058 virus strain BeAn58058, complete genome
Length=163005

 Score = 42.8 bits (46),  Expect = 0.97
 Identities = 23/23 (100%), Gaps = 0/23 (0%)
 Strand=Plus/Minus

Query  2647    ATTTTTATTGTTATTTTTATTCT  2669
               |||||||||||||||||||||||
Sbjct  108254  ATTTTTATTGTTATTTTTATTCT  108232


 Score = 41.0 bits (44),  Expect = 3.4
 Identities = 25/27 (93%), Gaps = 0/27 (0%)
 Strand=Plus/Plus

Query  14793  AACtttttttCAATAAATGATGTACAT  14819
              ||| ||||||||| |||||||||||||
Sbjct  40237  AACATTTTTTCAAAAAATGATGTACAT  40263


>NC_028093.1 Ostreococcus lucimarinus virus 7 isolate OlV7, complete 
genome
Length=182309

 Score = 42.8 bits (46),  Expect = 0.97
 Identities = 29/33 (88%), Gaps = 0/33 (0%)
 Strand=Plus/Plus

Query  15683   GTTAATTTGATTTTACAAATACATAATCTTTAA  15715
               ||| |||||||||||||| ||||| ||||| ||
Sbjct  135675  GTTTATTTGATTTTACAATTACATTATCTTCAA  135707


>NC_023639.1 Mimivirus terra2 genome
Length=1168989

 Score = 42.8 bits (46),  Expect = 0.97
 Identities = 49/62 (79%), Gaps = 7/62 (11%)
 Strand=Plus/Plus

Query  15620   TAGCTACATTAAATTAA-AAATAACTATTGGATTGTTTACAAA-ACATCTGATAAGGTAT  15677
               ||| ||  ||| | ||| |||||||||||||||| |||| ||| |||    |||||||||
Sbjct  616883  TAGTTATTTTATACTAATAAATAACTATTGGATT-TTTATAAAGACA----ATAAGGTAT  616937

Query  15678   AA  15679
               ||
Sbjct  616938  AA  616939


>NC_014766.1 Ostreococcus lucimarinus virus OlV1, complete genome
Length=194022

 Score = 42.8 bits (46),  Expect = 0.97
 Identities = 29/33 (88%), Gaps = 0/33 (0%)
 Strand=Plus/Plus

Query  15683   GTTAATTTGATTTTACAAATACATAATCTTTAA  15715
               ||| |||||||||||||| ||||| ||||| ||
Sbjct  144641  GTTTATTTGATTTTACAATTACATTATCTTCAA  144673


>NC_014649.1 Acanthamoeba polyphaga mimivirus, complete genome
Length=1181549

 Score = 42.8 bits (46),  Expect = 0.97
 Identities = 49/62 (79%), Gaps = 7/62 (11%)
 Strand=Plus/Plus

Query  15620   TAGCTACATTAAATTAA-AAATAACTATTGGATTGTTTACAAA-ACATCTGATAAGGTAT  15677
               ||| ||  ||| | ||| |||||||||||||||| |||| ||| |||    |||||||||
Sbjct  850650  TAGTTATTTTATACTAATAAATAACTATTGGATT-TTTATAAAGACA----ATAAGGTAT  850704

Query  15678   AA  15679
               ||
Sbjct  850705  AA  850706


 Score = 41.0 bits (44),  Expect = 3.4
 Identities = 45/58 (78%), Gaps = 3/58 (5%)
 Strand=Plus/Plus

Query  17745   AATGTATTGTTAAATTTTTACATAAAATACATTGTCATGGAGGAATTACTTATGTATT  17802
               ||| |||||||||| |||||   |||| | ||| ||  |   ||||||||||||||||
Sbjct  265035  AATTTATTGTTAAAATTTTATCAAAAAAA-ATTATCTAGT--GAATTACTTATGTATT  265089


>KP874737.1 Ostreococcus lucimarinus virus 7 isolate OlV7, complete 
genome
Length=182309

 Score = 42.8 bits (46),  Expect = 0.97
 Identities = 29/33 (88%), Gaps = 0/33 (0%)
 Strand=Plus/Plus

Query  15683   GTTAATTTGATTTTACAAATACATAATCTTTAA  15715
               ||| |||||||||||||| ||||| ||||| ||
Sbjct  135675  GTTTATTTGATTTTACAATTACATTATCTTCAA  135707


>KF527228.1 Mimivirus terra2 genome
Length=1168989

 Score = 42.8 bits (46),  Expect = 0.97
 Identities = 49/62 (79%), Gaps = 7/62 (11%)
 Strand=Plus/Plus

Query  15620   TAGCTACATTAAATTAA-AAATAACTATTGGATTGTTTACAAA-ACATCTGATAAGGTAT  15677
               ||| ||  ||| | ||| |||||||||||||||| |||| ||| |||    |||||||||
Sbjct  616883  TAGTTATTTTATACTAATAAATAACTATTGGATT-TTTATAAAGACA----ATAAGGTAT  616937

Query  15678   AA  15679
               ||
Sbjct  616938  AA  616939


>HM004431.1 Ostreococcus lucimarinus virus OlV1, complete genome
Length=194022

 Score = 42.8 bits (46),  Expect = 0.97
 Identities = 29/33 (88%), Gaps = 0/33 (0%)
 Strand=Plus/Plus

Query  15683   GTTAATTTGATTTTACAAATACATAATCTTTAA  15715
               ||| |||||||||||||| ||||| ||||| ||
Sbjct  144641  GTTTATTTGATTTTACAATTACATTATCTTCAA  144673


>HQ336222.2 Acanthamoeba polyphaga mimivirus, complete genome
Length=1181549

 Score = 42.8 bits (46),  Expect = 0.97
 Identities = 49/62 (79%), Gaps = 7/62 (11%)
 Strand=Plus/Plus

Query  15620   TAGCTACATTAAATTAA-AAATAACTATTGGATTGTTTACAAA-ACATCTGATAAGGTAT  15677
               ||| ||  ||| | ||| |||||||||||||||| |||| ||| |||    |||||||||
Sbjct  850650  TAGTTATTTTATACTAATAAATAACTATTGGATT-TTTATAAAGACA----ATAAGGTAT  850704

Query  15678   AA  15679
               ||
Sbjct  850705  AA  850706


 Score = 41.0 bits (44),  Expect = 3.4
 Identities = 45/58 (78%), Gaps = 3/58 (5%)
 Strand=Plus/Plus

Query  17745   AATGTATTGTTAAATTTTTACATAAAATACATTGTCATGGAGGAATTACTTATGTATT  17802
               ||| |||||||||| |||||   |||| | ||| ||  |   ||||||||||||||||
Sbjct  265035  AATTTATTGTTAAAATTTTATCAAAAAAA-ATTATCTAGT--GAATTACTTATGTATT  265089


>FJ947178.1 Rotavirus A human/Bethesda/DC1563/1974/G3P[8] segment 
4 VP4 (VP4) gene, complete cds
Length=2349

 Score = 41.9 bits (45),  Expect = 3.4
 Identities = 24/25 (96%), Gaps = 0/25 (0%)
 Strand=Plus/Minus

Query  17625  TGAAATATCATTTAACGAATTAATC  17649
              |||||||||||||||||||||| ||
Sbjct  1824   TGAAATATCATTTAACGAATTAGTC  1800


>NC_024792.1 Bacillus phage Bobb, complete genome
Length=160281

 Score = 41.9 bits (45),  Expect = 3.4
 Identities = 33/40 (83%), Gaps = 0/40 (0%)
 Strand=Plus/Plus

Query  1709    TAACTCCTTTTTGGACCTCTGAGGGATACATTTCATGGTT  1748
               ||||||| |||| ||  |||   |||||||||||||||||
Sbjct  116084  TAACTCCGTTTTTGAAATCTTTCGGATACATTTCATGGTT  116123


>NC_007151.1 Chrysodeixis chalcites nucleopolyhedrovirus, complete 
genome
Length=149622

 Score = 41.9 bits (45),  Expect = 3.4
 Identities = 38/48 (79%), Gaps = 4/48 (8%)
 Strand=Plus/Minus

Query  2647   ATTTTTATTGTTATTTTTATTCTGGCTAGAGATTATGTATGTcaacaa  2694
              |||||| | ||||||||||||     ||| |||| ||||| |||||||
Sbjct  76501  ATTTTTTTGGTTATTTTTATT----ATAGCGATTTTGTATATCAACAA  76458


>NC_002169.1 Spodoptera exigua nucleopolyhedrovirus complete genome
Length=135611

 Score = 41.9 bits (45),  Expect = 3.4
 Identities = 33/40 (83%), Gaps = 0/40 (0%)
 Strand=Plus/Plus

Query  16678  ACATTTTAAAAATATATACACATTTCTTTCCCTTTTAATT  16717
              |||||||||||| ||| || ||||| ||| |  |||||||
Sbjct  16700  ACATTTTAAAAACATAAACTCATTTATTTTCAATTTAATT  16739


>NC_002520.1 Amsacta moorei entomopoxvirus 'L', complete genome
Length=232392

 Score = 41.9 bits (45),  Expect = 3.4
 Identities = 62/83 (75%), Gaps = 4/83 (5%)
 Strand=Plus/Minus

Query  873    TTCATTTATGTTCATTTTCTTAG-ATAAAAATTTATAATTAATCTTCCAGATATTTAATA  931
              ||||| ||| || |  |||||   || || | ||||| ||| | ||||| || |||||||
Sbjct  38980  TTCATCTATATTTAAATTCTTTTCATTAATAATTATA-TTACT-TTCCATATCTTTAATA  38923

Query  932    ATAGCAG-TTTATGATGAAATAT  953
              |||| || ||| | || ||||||
Sbjct  38922  ATAGTAGTTTTTTTATTAAATAT  38900


 Score = 41.9 bits (45),  Expect = 3.4
 Identities = 43/56 (77%), Gaps = 8/56 (14%)
 Strand=Plus/Plus

Query  859     TTCATAACATAATATTCATTTATGTTCATTTTCTTAGATAAAAATTTATAATTAAT  914
               ||||| |  |||||||   |||| ||||||||||     |||||||||||||| ||
Sbjct  210886  TTCATTATTTAATATT---TTATTTTCATTTTCT-----AAAAATTTATAATTTAT  210933


 Score = 41.0 bits (44),  Expect = 3.4
 Identities = 28/32 (88%), Gaps = 0/32 (0%)
 Strand=Plus/Minus

Query  386     AGAATTTAAAATTATATTGTAAAATAATATTA  417
               ||| |||||| | ||||| |||||||||||||
Sbjct  167094  AGATTTTAAATTAATATTTTAAAATAATATTA  167063


>KM051843.1 Bacillus phage Bobb, complete genome
Length=160281

 Score = 41.9 bits (45),  Expect = 3.4
 Identities = 33/40 (83%), Gaps = 0/40 (0%)
 Strand=Plus/Plus

Query  1709    TAACTCCTTTTTGGACCTCTGAGGGATACATTTCATGGTT  1748
               ||||||| |||| ||  |||   |||||||||||||||||
Sbjct  116084  TAACTCCGTTTTTGAAATCTTTCGGATACATTTCATGGTT  116123


>AY864330.1 Chrysodeixis chalcites nucleopolyhedrovirus, complete 
genome
Length=149622

 Score = 41.9 bits (45),  Expect = 3.4
 Identities = 38/48 (79%), Gaps = 4/48 (8%)
 Strand=Plus/Minus

Query  2647   ATTTTTATTGTTATTTTTATTCTGGCTAGAGATTATGTATGTcaacaa  2694
              |||||| | ||||||||||||     ||| |||| ||||| |||||||
Sbjct  76501  ATTTTTTTGGTTATTTTTATT----ATAGCGATTTTGTATATCAACAA  76458


>AF169823.1 Spodoptera exigua nucleopolyhedrovirus complete genome
Length=135611

 Score = 41.9 bits (45),  Expect = 3.4
 Identities = 33/40 (83%), Gaps = 0/40 (0%)
 Strand=Plus/Plus

Query  16678  ACATTTTAAAAATATATACACATTTCTTTCCCTTTTAATT  16717
              |||||||||||| ||| || ||||| ||| |  |||||||
Sbjct  16700  ACATTTTAAAAACATAAACTCATTTATTTTCAATTTAATT  16739


>AF250284.1 Amsacta moorei entomopoxvirus, complete genome
Length=232392

 Score = 41.9 bits (45),  Expect = 3.4
 Identities = 62/83 (75%), Gaps = 4/83 (5%)
 Strand=Plus/Minus

Query  873    TTCATTTATGTTCATTTTCTTAG-ATAAAAATTTATAATTAATCTTCCAGATATTTAATA  931
              ||||| ||| || |  |||||   || || | ||||| ||| | ||||| || |||||||
Sbjct  38980  TTCATCTATATTTAAATTCTTTTCATTAATAATTATA-TTACT-TTCCATATCTTTAATA  38923

Query  932    ATAGCAG-TTTATGATGAAATAT  953
              |||| || ||| | || ||||||
Sbjct  38922  ATAGTAGTTTTTTTATTAAATAT  38900


 Score = 41.9 bits (45),  Expect = 3.4
 Identities = 43/56 (77%), Gaps = 8/56 (14%)
 Strand=Plus/Plus

Query  859     TTCATAACATAATATTCATTTATGTTCATTTTCTTAGATAAAAATTTATAATTAAT  914
               ||||| |  |||||||   |||| ||||||||||     |||||||||||||| ||
Sbjct  210886  TTCATTATTTAATATT---TTATTTTCATTTTCT-----AAAAATTTATAATTTAT  210933


 Score = 41.0 bits (44),  Expect = 3.4
 Identities = 28/32 (88%), Gaps = 0/32 (0%)
 Strand=Plus/Minus

Query  386     AGAATTTAAAATTATATTGTAAAATAATATTA  417
               ||| |||||| | ||||| |||||||||||||
Sbjct  167094  AGATTTTAAATTAATATTTTAAAATAATATTA  167063


>NC_016924.1 Cotia virus SPAn232, complete genome
Length=185139

 Score = 41.0 bits (44),  Expect = 3.4
 Identities = 25/27 (93%), Gaps = 0/27 (0%)
 Strand=Plus/Plus

Query  14793  AACtttttttCAATAAATGATGTACAT  14819
              ||| ||||||||| |||||||||||||
Sbjct  54002  AACATTTTTTCAAAAAATGATGTACAT  54028


>NC_005309.1 Canarypox virus, complete genome
Length=359853

 Score = 41.0 bits (44),  Expect = 3.4
 Identities = 22/22 (100%), Gaps = 0/22 (0%)
 Strand=Plus/Plus

Query  16639  TTTTTATGAGTTTCTCTTACAC  16660
              ||||||||||||||||||||||
Sbjct  23790  TTTTTATGAGTTTCTCTTACAC  23811


>HQ647181.2 Cotia virus SPAn232, complete genome
Length=185139

 Score = 41.0 bits (44),  Expect = 3.4
 Identities = 25/27 (93%), Gaps = 0/27 (0%)
 Strand=Plus/Plus

Query  14793  AACtttttttCAATAAATGATGTACAT  14819
              ||| ||||||||| |||||||||||||
Sbjct  54002  AACATTTTTTCAAAAAATGATGTACAT  54028


>AY318871.1 Canarypox virus strain ATCC VR-111, complete genome
Length=359853

 Score = 41.0 bits (44),  Expect = 3.4
 Identities = 22/22 (100%), Gaps = 0/22 (0%)
 Strand=Plus/Plus

Query  16639  TTTTTATGAGTTTCTCTTACAC  16660
              ||||||||||||||||||||||
Sbjct  23790  TTTTTATGAGTTTCTCTTACAC  23811


>NC_048832.1 Flavobacterium phage vB_FspS_hattifnatt9-1, complete 
genome
Length=39262

 Score = 41.0 bits (44),  Expect = 3.4
 Identities = 42/52 (81%), Gaps = 5/52 (10%)
 Strand=Plus/Minus

Query  600    TTTCTTTTTCTGCATCAGAGATATGCTTATTTTATAGTTAAATATTAATTTT  651
              ||||||||||||| |||   || ||||| ||||| |||||  ||||| ||||
Sbjct  29344  TTTCTTTTTCTGCTTCA---ATTTGCTT-TTTTA-AGTTATTTATTATTTTT  29298


>NC_040536.1 Esparto virus isolate SRR3939042_Esparto_2012, complete 
genome
Length=183261

 Score = 41.0 bits (44),  Expect = 3.4
 Identities = 31/37 (84%), Gaps = 0/37 (0%)
 Strand=Plus/Minus

Query  14679   CCATATAAAATGTTTCATGTTTGCAGTTCATAAAAAT  14715
               |||||||||||| || ||||||  | ||||| |||||
Sbjct  108707  CCATATAAAATGGTTGATGTTTATAATTCATGAAAAT  108671


>NC_023007.1 Bacillus phage vB_BanS-Tsamsa, complete genome
Length=168876

 Score = 41.0 bits (44),  Expect = 3.4
 Identities = 28/32 (88%), Gaps = 0/32 (0%)
 Strand=Plus/Minus

Query  2566   ATTTATCTATTTATCTATAATGTTAGAATCAT  2597
              |||||||| ||||||||||| |||| | ||||
Sbjct  84852  ATTTATCTTTTTATCTATAAAGTTAAATTCAT  84821


>NC_020104.1 Acanthamoeba polyphaga moumouvirus, complete genome
Length=1021348

 Score = 41.0 bits (44),  Expect = 3.4
 Identities = 49/63 (78%), Gaps = 3/63 (5%)
 Strand=Plus/Plus

Query  845     TTACATGATTGAAGTTCATAA-CATAATATTCATTTATGTTCATTTTCTTAGATAAAAAT  903
               |||||| |||   ||| |||| |||| ||||||||||| | | ||||  ||| || ||||
Sbjct  499507  TTACATTATTATTGTT-ATAATCATATTATTCATTTAT-TACTTTTTGATAGTTAGAAAT  499564

Query  904     TTA  906
               |||
Sbjct  499565  TTA  499567


>NC_016924.1 Cotia virus SPAn232, complete genome
Length=185139

 Score = 41.0 bits (44),  Expect = 3.4
 Identities = 25/27 (93%), Gaps = 0/27 (0%)
 Strand=Plus/Plus

Query  14793  AACtttttttCAATAAATGATGTACAT  14819
              ||| ||||||||| |||||||||||||
Sbjct  54002  AACATTTTTTCAAAAAATGATGTACAT  54028


>NC_010276.1 Orgyia leucostigma NPV, complete genome
Length=156179

 Score = 41.0 bits (44),  Expect = 3.4
 Identities = 22/22 (100%), Gaps = 0/22 (0%)
 Strand=Plus/Plus

Query  2284   GAAGTCAAATGTGACTTGtatt  2305
              ||||||||||||||||||||||
Sbjct  73431  GAAGTCAAATGTGACTTGTATT  73452


>NC_006639.1 Cotesia congregata virus complete genome, segment 
Circle7
Length=24748

 Score = 41.0 bits (44),  Expect = 3.4
 Identities = 28/32 (88%), Gaps = 0/32 (0%)
 Strand=Plus/Plus

Query  876   ATTTATGTTCATTTTCTTAGATAAAAATTTAT  907
             ||| |||  |||||||||||||||| ||||||
Sbjct  3546  ATTAATGGACATTTTCTTAGATAAACATTTAT  3577


>NC_005309.1 Canarypox virus, complete genome
Length=359853

 Score = 41.0 bits (44),  Expect = 3.4
 Identities = 22/22 (100%), Gaps = 0/22 (0%)
 Strand=Plus/Plus

Query  16639  TTTTTATGAGTTTCTCTTACAC  16660
              ||||||||||||||||||||||
Sbjct  23790  TTTTTATGAGTTTCTCTTACAC  23811


>MN812207.1 Flavobacterium phage vB_FspS_hattifnatt9-1, complete 
genome
Length=39262

 Score = 41.0 bits (44),  Expect = 3.4
 Identities = 42/52 (81%), Gaps = 5/52 (10%)
 Strand=Plus/Minus

Query  600    TTTCTTTTTCTGCATCAGAGATATGCTTATTTTATAGTTAAATATTAATTTT  651
              ||||||||||||| |||   || ||||| ||||| |||||  ||||| ||||
Sbjct  29344  TTTCTTTTTCTGCTTCA---ATTTGCTT-TTTTA-AGTTATTTATTATTTTT  29298


>KY608910.1 Esparto virus isolate SRR3939042_Esparto_2012
Length=183261

 Score = 41.0 bits (44),  Expect = 3.4
 Identities = 31/37 (84%), Gaps = 0/37 (0%)
 Strand=Plus/Minus

Query  14679   CCATATAAAATGTTTCATGTTTGCAGTTCATAAAAAT  14715
               |||||||||||| || ||||||  | ||||| |||||
Sbjct  108707  CCATATAAAATGGTTGATGTTTATAATTCATGAAAAT  108671


>KC481682.1 Bacillus phage vB_BanS-Tsamsa, complete genome
Length=168876

 Score = 41.0 bits (44),  Expect = 3.4
 Identities = 28/32 (88%), Gaps = 0/32 (0%)
 Strand=Plus/Minus

Query  2566   ATTTATCTATTTATCTATAATGTTAGAATCAT  2597
              |||||||| ||||||||||| |||| | ||||
Sbjct  84852  ATTTATCTTTTTATCTATAAAGTTAAATTCAT  84821


>JX962719.1 Acanthamoeba polyphaga moumouvirus, complete genome
Length=1021348

 Score = 41.0 bits (44),  Expect = 3.4
 Identities = 49/63 (78%), Gaps = 3/63 (5%)
 Strand=Plus/Plus

Query  845     TTACATGATTGAAGTTCATAA-CATAATATTCATTTATGTTCATTTTCTTAGATAAAAAT  903
               |||||| |||   ||| |||| |||| ||||||||||| | | ||||  ||| || ||||
Sbjct  499507  TTACATTATTATTGTT-ATAATCATATTATTCATTTAT-TACTTTTTGATAGTTAGAAAT  499564

Query  904     TTA  906
               |||
Sbjct  499565  TTA  499567


>HQ647181.2 Cotia virus SPAn232, complete genome
Length=185139

 Score = 41.0 bits (44),  Expect = 3.4
 Identities = 25/27 (93%), Gaps = 0/27 (0%)
 Strand=Plus/Plus

Query  14793  AACtttttttCAATAAATGATGTACAT  14819
              ||| ||||||||| |||||||||||||
Sbjct  54002  AACATTTTTTCAAAAAATGATGTACAT  54028


>EU309041.1 Orgyia leucostigma NPV isolate CFS-77, complete genome
Length=156179

 Score = 41.0 bits (44),  Expect = 3.4
 Identities = 22/22 (100%), Gaps = 0/22 (0%)
 Strand=Plus/Plus

Query  2284   GAAGTCAAATGTGACTTGtatt  2305
              ||||||||||||||||||||||
Sbjct  73431  GAAGTCAAATGTGACTTGTATT  73452


>AJ632310.1 Cotesia congregata virus complete genome, segment 
Circle7
Length=24748

 Score = 41.0 bits (44),  Expect = 3.4
 Identities = 28/32 (88%), Gaps = 0/32 (0%)
 Strand=Plus/Plus

Query  876   ATTTATGTTCATTTTCTTAGATAAAAATTTAT  907
             ||| |||  |||||||||||||||| ||||||
Sbjct  3546  ATTAATGGACATTTTCTTAGATAAACATTTAT  3577


>AY318871.1 Canarypox virus strain ATCC VR-111, complete genome
Length=359853

 Score = 41.0 bits (44),  Expect = 3.4
 Identities = 22/22 (100%), Gaps = 0/22 (0%)
 Strand=Plus/Plus

Query  16639  TTTTTATGAGTTTCTCTTACAC  16660
              ||||||||||||||||||||||
Sbjct  23790  TTTTTATGAGTTTCTCTTACAC  23811


Lambda      K        H
   0.634    0.408    0.912 

Gapped
Lambda      K        H
   0.625    0.410    0.780 

Effective search space used: 7278016462838


Query= scaffold_m29_p_14:15919537-15935537(-)

Length=16000
                                                                      Score        E
Sequences producing significant alignments:                          (Bits)     Value

NC_039228.1 Koala retrovirus gag protein (gag), pol protein (pol)...  221        2e-54
AF151794.2 Koala retrovirus gag protein (gag), pol protein (pol),...  221        2e-54
NC_007815.2 PreXMRV-1 provirus, complete genome                       215        7e-53
FR871849.1 PreXMRV-1 complete proviral genome                         215        7e-53
NC_007815.2 PreXMRV-1 provirus, complete genome                       215        7e-53
FR871849.1 PreXMRV-1 complete proviral genome                         215        7e-53
NC_001702.1 Murine type C retrovirus, complete genome                 212        8e-52
X94150.1 Retroviridae complete genome (murine type C retrovirus)      212        8e-52
NC_001702.1 Murine type C retrovirus, complete genome                 212        8e-52
X94150.1 Retroviridae complete genome (murine type C retrovirus)      212        8e-52
NC_001885.3 Gibbon ape leukemia virus gag, pol, and env genes, co...  211        3e-51
M26927.1 Gibbon ape leukemia virus gag, pol, and env genes, compl...  211        3e-51
NC_009889.1 RD114 retrovirus, complete genome                         196        6e-47
EU030001.1 RD114 retrovirus isolate SC3C, complete genome             196        6e-47
NC_009424.5 Woolly monkey sarcoma virus                               194        2e-46
V01201.1 Simian sarcoma virus proviral sequence with genes coding...  194        2e-46
NC_029853.1 Mus musculus mobilized endogenous polytropic provirus...  190        3e-45
FJ544577.2 Mus musculus mobilized endogenous polytropic provirus ...  190        3e-45
NC_001362.1 Friend murine leukemia virus FB29 complete genome         187        3e-44
Z11128.1 Friend murine leukemia virus FB29 complete genome            187        3e-44
NC_001362.1 Friend murine leukemia virus FB29 complete genome         187        3e-44
Z11128.1 Friend murine leukemia virus FB29 complete genome            187        3e-44
NC_001501.1 Moloney murine leukemia virus, complete genome            182        1e-42
AF033811.1 Moloney murine leukemia virus, complete genome             182        1e-42
NC_001501.1 Moloney murine leukemia virus, complete genome            182        1e-42
AF033811.1 Moloney murine leukemia virus, complete genome             182        1e-42
NC_001940.1 Feline leukemia virus, complete genome                    179        5e-42
AF052723.1 Feline leukemia virus strain Rickard subgroup A, compl...  179        5e-42
NC_022517.1 Baboon endogenous virus strain M7 proviral DNA, compl...  174        2e-40
D10032.1 Baboon endogenous virus strain M7 proviral DNA, complete...  174        2e-40
NC_022517.1 Baboon endogenous virus strain M7 proviral DNA, compl...  174        2e-40
D10032.1 Baboon endogenous virus strain M7 proviral DNA, complete...  174        2e-40
NC_001819.1 Rauscher murine leukemia virus, complete genome           173        7e-40
NC_006934.1 Reticuloendotheliosis virus strain HA9901 from China,...  120        4e-24
AY842951.1 Reticuloendotheliosis virus strain HA9901 from China, ...  120        4e-24
NC_001500.1 Spleen focus-forming virus, complete genome               114        2e-22
K00021.1 Friend spleen focus-forming virus (proviral), complete g...  114        2e-22
NC_003059.1 Porcine endogenous retrovirus E, complete genome          102        1e-18
AF356697.1 Porcine endogenous retrovirus class E clone P14.1, com...  102        1e-18
NC_003059.1 Porcine endogenous retrovirus E, complete genome          102        1e-18
AF356697.1 Porcine endogenous retrovirus class E clone P14.1, com...  102        1e-18
NC_038923.1 Hardy-Zuckermann 4 feline sarcoma virus (H24-FeSV) ki...  89.7       7e-15
X03711.1 Hardy-Zuckermann 4 feline sarcoma virus (H24-FeSV) kit o...  89.7       7e-15
NC_038923.1 Hardy-Zuckermann 4 feline sarcoma virus (H24-FeSV) ki...  89.7       7e-15
X03711.1 Hardy-Zuckermann 4 feline sarcoma virus (H24-FeSV) kit o...  89.7       7e-15
NC_043382.1 Snyder-Theilen feline sarcoma virus genomic sequence      76.1       1e-10
M22820.1 Snyder-Theilen feline sarcoma virus genomic sequence, se...  76.1       1e-10
NC_001502.1 Moloney murine sarcoma virus, complete genome             73.4       5e-10
AF033813.1 Moloney murine sarcoma virus, complete genome              73.4       5e-10
NC_001499.1 Abelson murine leukemia virus, complete genome            55.4       1e-04
AF033812.1 Abelson murine leukemia virus, complete genome             55.4       1e-04
NC_007654.1 Atlantic salmon swim bladder sarcoma virus, complete ...  53.6       5e-04
DQ174103.1 Atlantic salmon swim bladder sarcoma virus from USA, c...  53.6       5e-04
NC_036594.1 Orpheovirus IHUMI-LCC2 genome assembly, complete geno...  45.5       0.25 
LT906555.1 Orpheovirus IHUMI-LCC2 genome assembly, complete genom...  45.5       0.25 
NC_032111.1 BeAn 58058 virus, complete genome                         42.8       0.87 
KY094066.1 BeAn 58058 virus strain BeAn58058, complete genome         42.8       0.87 
NC_028093.1 Ostreococcus lucimarinus virus 7 isolate OlV7, comple...  42.8       0.87 
NC_023639.1 Mimivirus terra2 genome                                   42.8       0.87 
NC_014766.1 Ostreococcus lucimarinus virus OlV1, complete genome      42.8       0.87 
NC_014649.1 Acanthamoeba polyphaga mimivirus, complete genome         42.8       0.87 
KP874737.1 Ostreococcus lucimarinus virus 7 isolate OlV7, complet...  42.8       0.87 
KF527228.1 Mimivirus terra2 genome                                    42.8       0.87 
HM004431.1 Ostreococcus lucimarinus virus OlV1, complete genome       42.8       0.87 
HQ336222.2 Acanthamoeba polyphaga mimivirus, complete genome          42.8       0.87 
NC_024792.1 Bacillus phage Bobb, complete genome                      41.9       3.0  
NC_007151.1 Chrysodeixis chalcites nucleopolyhedrovirus, complete...  41.9       3.0  
NC_002520.1 Amsacta moorei entomopoxvirus 'L', complete genome        41.9       3.0  
KM051843.1 Bacillus phage Bobb, complete genome                       41.9       3.0  
AY864330.1 Chrysodeixis chalcites nucleopolyhedrovirus, complete ...  41.9       3.0  
AF250284.1 Amsacta moorei entomopoxvirus, complete genome             41.9       3.0  
NC_016924.1 Cotia virus SPAn232, complete genome                      41.0       3.0  
HQ647181.2 Cotia virus SPAn232, complete genome                       41.0       3.0  
NC_048832.1 Flavobacterium phage vB_FspS_hattifnatt9-1, complete ...  41.0       3.0  
NC_040536.1 Esparto virus isolate SRR3939042_Esparto_2012, comple...  41.0       3.0  
NC_023007.1 Bacillus phage vB_BanS-Tsamsa, complete genome            41.0       3.0  
NC_020104.1 Acanthamoeba polyphaga moumouvirus, complete genome       41.0       3.0  
NC_016924.1 Cotia virus SPAn232, complete genome                      41.0       3.0  
NC_010276.1 Orgyia leucostigma NPV, complete genome                   41.0       3.0  
NC_006639.1 Cotesia congregata virus complete genome, segment Cir...  41.0       3.0  
MN812207.1 Flavobacterium phage vB_FspS_hattifnatt9-1, complete g...  41.0       3.0  
KY608910.1 Esparto virus isolate SRR3939042_Esparto_2012              41.0       3.0  
KC481682.1 Bacillus phage vB_BanS-Tsamsa, complete genome             41.0       3.0  
JX962719.1 Acanthamoeba polyphaga moumouvirus, complete genome        41.0       3.0  
HQ647181.2 Cotia virus SPAn232, complete genome                       41.0       3.0  
EU309041.1 Orgyia leucostigma NPV isolate CFS-77, complete genome     41.0       3.0  
AJ632310.1 Cotesia congregata virus complete genome, segment Circle7  41.0       3.0  


>NC_039228.1 Koala retrovirus gag protein (gag), pol protein (pol), 
and envelope protein (env) genes, complete cds
Length=8431

 Score = 221 bits (244),  Expect = 2e-54
 Identities = 402/578 (70%), Gaps = 18/578 (3%)
 Strand=Plus/Minus

Query  10299  AGTCCCTCCTG--TTTGTACAATTTCTTCCTAATATCTGGGGCAGCCTGGTTTATAAAGG  10356
              ||||| ||| |  ||||||  |||||||  ||||||| ||||||| |||    |||||||
Sbjct  2168   AGTCCTTCCAGCCTTTGTA--ATTTCTTTTTAATATCCGGGGCAGACTGCCCGATAAAGG  2111

Query  10357  ACATAATTACAGCCGACTGGTTTTCCTCTGCCAGGGGGTCCAACGGGGTGTACTGTCTGT  10416
              ||||    || |||| ||  | | |||| |    ||| || || ||||| ||    || |
Sbjct  2110   ACATGGCCACCGCCGCCTTTTGTCCCTCAGAAGAGGGATCAAATGGGGTATATCTCCTAT  2051

Query  10417  AAGCATCATAGAGGCGTTCTAAAAACACGGCCGGGCTTTCATTATCCCCTTGCATTATAG  10476
              |||| ||    || ||||||| ||| |||| ||||  |||  |    || ||||  |   
Sbjct  2050   AAGCCTCCATTAGACGTTCTAGAAAAACGGACGGGGGTTCTGTTGGTCCCTGCAAGACTT  1991

Query  10477  CTTTTACCTTGGCCAAATTGGTGGGGCGGCGTGCCGCCGCTCGGAGACCTGCCATAAGAG  10536
              || ||||||||||||||||||||||||| | ||| ||| ||  |||||| ||||  ||||
Sbjct  1990   CTCTTACCTTGGCCAAATTGGTGGGGCGCCTTGCTGCCCCTTTGAGACCCGCCACTAGAG  1931

Query  10537  TCTGGCGGTAGACTTGGAGACGCTCCCTACCTTCTGC---GTTCCCAAAGTCCCAATCCG  10593
              || ||||||||||  ||||||||||||||||||| ||   |||   |   ||||| |  |
Sbjct  1930   TCCGGCGGTAGACCAGGAGACGCTCCCTACCTTCAGCCGTGTTGTGA---TCCCACTGAG  1874

Query  10594  GTCTATTCAGGGGAAAGCGCTCGTCTATCAGGTTCGGCAAGGT-CGTCGGTCTTCCGTTG  10652
              ||| ||| ||||| |||  ||| |  || ||||||  | || |  || ||    ||||| 
Sbjct  1873   GTCGATTAAGGGGGAAGGCCTCATTAATGAGGTTC-TCGAGTTGTGTAGGGGCCCCGTTA  1815

Query  10653  TCGCCAGGGACATTTTTTCTGGCCTCGGTGAGGATTCGCTCGCGCTCCTCGGTGGTGAAT  10712
               | ||| |||| ||||| |  |||||    || || |  || |  ||||||||||| || 
Sbjct  1814   ACTCCAAGGACGTTTTTGCGAGCCTCCAAAAGAATCCTTTCTCTTTCCTCGGTGGT-AAA  1756

Query  10713  AAGGTCTT-AAGAAGCTGCTGGCAATCATCCCAAGTGGGACTGTGTGTGTGCATGACAGA  10771
               ||| |||  || |||||||||||||| |||||||| ||   ||| |    |||||  ||
Sbjct  1755   GAGGACTTGCAGGAGCTGCTGGCAATCGTCCCAAGTAGGCTGGTGGGAAAACATGAGGGA  1696

Query  10772  CTCGAACAGGTCAGTTAGGCCTTTCGGGTCCTCAGAAAAAGGAGGGTTTTGAGCCTTCCA  10831
              ||| |  ||  | || || ||| | || | ||| ||||||| ||| |  | ||  |||||
Sbjct  1695   CTCAAGGAGTCCCGTAAGTCCTGTAGGATTCTCGGAAAAAGAAGGATGATTAGATTTCCA  1636

Query  10832  GTTGTACAGATCACTGCT--AGAAAAAGGCCAGTACTG  10867
               || || ||||  |||||   || |||||||| || ||
Sbjct  1635   ATTATAGAGAT--CTGCTGAGGAGAAAGGCCAATATTG  1600


 Score = 183 bits (202),  Expect = 4e-43
 Identities = 321/463 (69%), Gaps = 11/463 (2%)
 Strand=Plus/Minus

Query  7378  GGGGGTGGTGCCCCATACAGAATTTCGAAAGGTGTCAAACCA---TGTACATATGGTGAG  7434
             ||||| ||  ||||||  ||||| ||  |||| ||||  |||   ||  ||   || |  
Sbjct  5621  GGGGGCGGCCCCCCATGAAGAATCTCATAAGGAGTCAGGCCAAACTGGCCA---GGGGTA  5565

Query  7435  TTCCGGACCCGGAAGATGGCATAGGGTAAGAGGGTCACCCAGTCC---CCGCCAGTCTCG  7491
             |||||| |||  |  |  ||  | || | |||||||||||||||    || || ||||| 
Sbjct  5564  TTCCGGGCCCTAAGTAGCGCCAAAGGGAGGAGGGTCACCCAGTCTTTTCCACCGGTCTCT  5505

Query  7492  ATGGCTAGTTTGGACAAGGTCTCCTTTAGAGTCCGATTCATTCTCTCTACCTGCCCTGAG  7551
             | ||| | ||| | ||||||||| || |  |||| |||||| || |||||||| ||||||
Sbjct  5504  AAGGCCAATTTTGTCAAGGTCTCTTTAATTGTCCTATTCATCCTTTCTACCTGACCTGAG  5445

Query  7552  CTCTGGGGATTATATTCACAATGTAACTTCCAATTGATCCCTATCGCTCGGGCTAGTCCT  7611
             ||||||||  ||||| |||||||||| |||||||  ||||| |       ||| |  || 
Sbjct  5444  CTCTGGGGTCTATATGCACAATGTAATTTCCAATCAATCCCCAGTTGAGTGGCCAACCCC  5385

Query  7612  TGTAGGACGTTACTGATGAAAGCTGGGCCGTTATCGGAGCCTAAAACCTCAGGAACCCCA  7671
             ||    || | |   | ||| || ||||| || ||||| || |  |||| ||| | ||| 
```
