## Supplementary material for "Bat pluripotent stem cells reveal unique entanglement between host and viruses": BLAST files: Blast Data File SP.txt (part 26 of 58)

```
Sbjct  5384  TGGCTTACCTGAGCAACGAAGGCAGGGCCATTGTCGGACCCGAGTACCTTAGGGATCCCG  5325

Query  7672  TATCTGGGAATAATTTCTTCTAGTAATGCCTTAGCA-ACCACTTGGGCAGTCTCCCGTTT  7730
              | |  || |  ||||| || ||||    ||| ||| ||     |||| |||||   |||
Sbjct  5324  AAACGAGGTAGGATTTCCTCAAGTATCTTCTT-GCAGACGGTCAGGGCTGTCTCTGTTTT  5266

Query  7731  CGTGGGGAAGGCTTCCACCCAGCCCGAAAATGTGTCAACCATTACTAGCAAGTACTTATA  7790
              || ||||| ||||| ||||| || |||||||| || |  |  |||||||| ||  ||| 
Sbjct  5265  TGTAGGGAAAGCTTCTACCCACCCAGAAAATGTATCGATAAACACTAGCAAATATCTATT  5206

Query  7791  CCCATACCTCCCAGGCTTTACCTCAGTAAAATCCACTTCCCAA  7833
              |||||||  |||||||| ||||| || || || |||||||||
Sbjct  5205  ACCATACCGGCCAGGCTTAACCTCTGTGAAGTCTACTTCCCAA  5163


 Score = 172 bits (190),  Expect = 7e-40
 Identities = 261/369 (71%), Gaps = 2/369 (1%)
 Strand=Plus/Minus

Query  9099  CCAAATCCTGATTTAGGGCTTCATTAAACAGAGTTGGAGAGTTTTTGAAGCCTTGCGGTA  9158
             ||| |||| | |  ||||| ||||  || || || |||||||| ||||| ||||||||||
Sbjct  3499  CCAGATCCCGGTGGAGGGCCTCATCGAAGAGGGTGGGAGAGTTCTTGAATCCTTGCGGTA  3440

Query  9159  GTCTAGTCCAGGTCAGCTGCCCGGGGGTTCCCGTATTGCCATCATTCCATTCGAAGGCAA  9218
             | | ||||||||| ||||| || |   | ||  | |    |||  ||||||| || || |
Sbjct  3439  GCCGAGTCCAGGTTAGCTGGCCAGTATTGCCTTTTTCTGGATCTCTCCATTCAAACGCGA  3380

Query  9219  A-AATGTGTTGGCTGCTGGGTGCCAGGGCTATGCTAAAAAACGCATCCTTTAGGTCTAAG  9277
             | |||| | |||||| ||||    ||    | || ||| || ||||| || |||||||| 
Sbjct  3379  ACAATG-GCTGGCTGTTGGGGTGTAGCTTGAGGCAAAAGAAAGCATCTTTGAGGTCTAAA  3321

Query  9278  GTAGTATACCAGACATGTGAAGGGGGCAAGTGACTTAGTAAGGTATAAGGGTTGGGGACC  9337
                | |||||||   ||    || || | |  ||| |||| | |||| ||||| ||||| 
Sbjct  3320  ACTGAATACCAGGTGTGGCTGGGCGGGAGGGAACTGAGTAGGTTATAGGGGTTCGGGACT  3261

Query  9338  GTGGGATGGATGTCTTCAACCCTCTTATTTACTTCCCTCAAGTCCTGGACTGGCCTATAA  9397
             |||||||| ||||| |  || || || || || |||||||| || |||||||||| ||| 
Sbjct  3260  GTGGGATGAATGTCCTGTACTCTTTTGTTGACCTCCCTCAAATCTTGGACTGGCCGATAG  3201

Query  9398  TCTTTTCCCCCCGGTTTCTTAACGGGGAGAAGTGGGGTGTTCCAGGCAGAATGGCAAGGT  9457
             || ||    || ||||| || || || |  |  |||||||||||||  || |||||||||
Sbjct  3200  TCATTGGTTCCAGGTTTTTTTACAGGTAACAAAGGGGTGTTCCAGGGCGACTGGCAAGGT  3141

Query  9458  TTCAGTATC  9466
               ||| |||
Sbjct  3140  ACCAGAATC  3132


 Score = 73.4 bits (80),  Expect = 5e-10
 Identities = 208/317 (66%), Gaps = 6/317 (2%)
 Strand=Plus/Minus

Query  9602  AAAATGGATCTGAGCCCTGATCTTAGTCAGGAGATCGCGCCCCAGTAAGGGGGCAGGGCA  9661
             ||| ||||| |||||  | | ||| || ||||| || |  || |  | ||| ||||||||
Sbjct  2832  AAACTGGATTTGAGCTTTTAGCTTGGTGAGGAGGTCCCTGCCTAACAGGGGAGCAGGGCA  2773

Query  9662  TTCAGGGATAACTAGGAAGGAGTGGGTCACTTGGTGGCGGCCTAAGTCTACTTGGCGCCT  9721
             ||| || || || | ||| |||||||||||||| |   | || |  |  |   | | | |
Sbjct  2772  TTCGGGTATGACCAAGAATGAGTGGGTCACTTGCTTTTGTCCAATTTTCAAAAGTCTCTT  2713

Query  9722  ACTAGTCCACCGATAAGCCTTGGACCCAGTTGCCCCTTGCACCAAACTGGTTTTCTGAGA  9781
               | |||||  | ||| | |||   || || |||||   ||| |  |||    | || ||
Sbjct  2712  GGTGGTCCAAGGGTAAACTTTGCTGCCCGTCGCCCCAGCCACGA--CTGTCCGTTTG-GA  2656

Query  9782  TAAGGGCTCTG---TGGGCTTATTCAAAACTGAGTACTGGGCTCCTGTGTCTACCAGGAA  9838
             |     || |    | |||||  |||| ||||| |  | ||| || || || ||||  ||
Sbjct  2655  TCCCATCTTTCCCATAGGCTTGGTCAATACTGAATGTTCGGCCCCGGTATCAACCAAAAA  2596

Query  9839  TCCTACTGGCTTCCCCTCCACATACGCAGTTACCCAAGACTCGGGGAGGGGATCCGAGTC  9898
               |    ||  |||||||||||      |||||||  | |||||||||||| |||||  |
Sbjct  2595  CTCAGTGGGGATCCCCTCCACAGTTAACGTTACCCTGGGCTCGGGGAGGGGGTCCGAACC  2536

Query  9899  CCGTCTCCCCTAGTCAC  9915
             ||| |||||||||||||
Sbjct  2535  CCGACTCCCCTAGTCAC  2519


 Score = 68.9 bits (75),  Expect = 2e-08
 Identities = 104/147 (71%), Gaps = 6/147 (4%)
 Strand=Plus/Minus

Query  8393  CCTCTTTCCCGGTAGATAGCGCCATGCACATGGACAGTGCCAAAGGCGTAGCGGCTATCG  8452
             |||||||    ||| ||||| || || |||||  | ||| |||| ||||| | ||| || 
Sbjct  4679  CCTCTTTGTTTGTATATAGCCCCGTGAACATGAGCGGTGGCAAAAGCGTACCTGCTGTCC  4620

Query  8453  GTGTAGACAGTCACTCGTCTCCCTTCGGCC---CGTTCCAGCGCTTCCGCCAGCGCGATC  8509
             |||||||   | |  | | | |||||||||   |||   |  ||||  | ||  ||||| 
Sbjct  4619  GTGTAGATGTTGATGCTTTTTCCTTCGGCCAAGCGT---AATGCTTGTGTCAAGGCGATT  4563

Query  8510  AGTTCGGCCTTCTGTGCTGATGTCCCC  8536
             |||||||||||||| ||||| || |||
Sbjct  4562  AGTTCGGCCTTCTGAGCTGACGTTCCC  4536


 Score = 49.1 bits (53),  Expect = 0.020
 Identities = 71/98 (72%), Gaps = 2/98 (2%)
 Strand=Plus/Minus

Query  5742  TCAGGGTGATAGAGGATGCGGGGCAGCA-CTGTTACTAGGACACAGAATTCATTGGCGGC  5800
             || |||||||||  |||||| || |  | |||   || ||| |||||| || || |    
Sbjct  7245  TCTGGGTGATAGTAGATGCGAGGGACAAGCTGGATCT-GGATACAGAAATCGTTAGACTG  7187

Query  5801  ATTAAAGACCGAGGTAGATAAGCACGGGGTGAGGCCAG  5838
              || ||||| || ||||| | ||| |||||||||||||
Sbjct  7186  GTTGAAGACTGATGTAGAGAGGCAGGGGGTGAGGCCAG  7149


 Score = 47.3 bits (51),  Expect = 0.071
 Identities = 60/83 (72%), Gaps = 0/83 (0%)
 Strand=Plus/Minus

Query  7084  TGAGAGTGATGGACCCAAGGCCCAATGCCGTCAACCTTTAAGGCAGTGGGGGTAACCAGA  7143
             |||||   ||||||||| |   |||| ||||||||||| |  || || |||||   ||| 
Sbjct  5915  TGAGAAGCATGGACCCAGGCAGCAATACCGTCAACCTTCACCGCGGTCGGGGTGGTCAGT  5856

Query  7144  ATAACCACATAAGGACCTTTCCA  7166
             |  ||||  || || ||||||||
Sbjct  5855  AGCACCAGGTATGGGCCTTTCCA  5833


>AF151794.2 Koala retrovirus gag protein (gag), pol protein (pol), 
and envelope protein (env) genes, complete cds
Length=8431

 Score = 221 bits (244),  Expect = 2e-54
 Identities = 402/578 (70%), Gaps = 18/578 (3%)
 Strand=Plus/Minus

Query  10299  AGTCCCTCCTG--TTTGTACAATTTCTTCCTAATATCTGGGGCAGCCTGGTTTATAAAGG  10356
              ||||| ||| |  ||||||  |||||||  ||||||| ||||||| |||    |||||||
Sbjct  2168   AGTCCTTCCAGCCTTTGTA--ATTTCTTTTTAATATCCGGGGCAGACTGCCCGATAAAGG  2111

Query  10357  ACATAATTACAGCCGACTGGTTTTCCTCTGCCAGGGGGTCCAACGGGGTGTACTGTCTGT  10416
              ||||    || |||| ||  | | |||| |    ||| || || ||||| ||    || |
Sbjct  2110   ACATGGCCACCGCCGCCTTTTGTCCCTCAGAAGAGGGATCAAATGGGGTATATCTCCTAT  2051

Query  10417  AAGCATCATAGAGGCGTTCTAAAAACACGGCCGGGCTTTCATTATCCCCTTGCATTATAG  10476
              |||| ||    || ||||||| ||| |||| ||||  |||  |    || ||||  |   
Sbjct  2050   AAGCCTCCATTAGACGTTCTAGAAAAACGGACGGGGGTTCTGTTGGTCCCTGCAAGACTT  1991

Query  10477  CTTTTACCTTGGCCAAATTGGTGGGGCGGCGTGCCGCCGCTCGGAGACCTGCCATAAGAG  10536
              || ||||||||||||||||||||||||| | ||| ||| ||  |||||| ||||  ||||
Sbjct  1990   CTCTTACCTTGGCCAAATTGGTGGGGCGCCTTGCTGCCCCTTTGAGACCCGCCACTAGAG  1931

Query  10537  TCTGGCGGTAGACTTGGAGACGCTCCCTACCTTCTGC---GTTCCCAAAGTCCCAATCCG  10593
              || ||||||||||  ||||||||||||||||||| ||   |||   |   ||||| |  |
Sbjct  1930   TCCGGCGGTAGACCAGGAGACGCTCCCTACCTTCAGCCGTGTTGTGA---TCCCACTGAG  1874

Query  10594  GTCTATTCAGGGGAAAGCGCTCGTCTATCAGGTTCGGCAAGGT-CGTCGGTCTTCCGTTG  10652
              ||| ||| ||||| |||  ||| |  || ||||||  | || |  || ||    ||||| 
Sbjct  1873   GTCGATTAAGGGGGAAGGCCTCATTAATGAGGTTC-TCGAGTTGTGTAGGGGCCCCGTTA  1815

Query  10653  TCGCCAGGGACATTTTTTCTGGCCTCGGTGAGGATTCGCTCGCGCTCCTCGGTGGTGAAT  10712
               | ||| |||| ||||| |  |||||    || || |  || |  ||||||||||| || 
Sbjct  1814   ACTCCAAGGACGTTTTTGCGAGCCTCCAAAAGAATCCTTTCTCTTTCCTCGGTGGT-AAA  1756

Query  10713  AAGGTCTT-AAGAAGCTGCTGGCAATCATCCCAAGTGGGACTGTGTGTGTGCATGACAGA  10771
               ||| |||  || |||||||||||||| |||||||| ||   ||| |    |||||  ||
Sbjct  1755   GAGGACTTGCAGGAGCTGCTGGCAATCGTCCCAAGTAGGCTGGTGGGAAAACATGAGGGA  1696

Query  10772  CTCGAACAGGTCAGTTAGGCCTTTCGGGTCCTCAGAAAAAGGAGGGTTTTGAGCCTTCCA  10831
              ||| |  ||  | || || ||| | || | ||| ||||||| ||| |  | ||  |||||
Sbjct  1695   CTCAAGGAGTCCCGTAAGTCCTGTAGGATTCTCGGAAAAAGAAGGATGATTAGATTTCCA  1636

Query  10832  GTTGTACAGATCACTGCT--AGAAAAAGGCCAGTACTG  10867
               || || ||||  |||||   || |||||||| || ||
Sbjct  1635   ATTATAGAGAT--CTGCTGAGGAGAAAGGCCAATATTG  1600


 Score = 183 bits (202),  Expect = 4e-43
 Identities = 321/463 (69%), Gaps = 11/463 (2%)
 Strand=Plus/Minus

Query  7378  GGGGGTGGTGCCCCATACAGAATTTCGAAAGGTGTCAAACCA---TGTACATATGGTGAG  7434
             ||||| ||  ||||||  ||||| ||  |||| ||||  |||   ||  ||   || |  
Sbjct  5621  GGGGGCGGCCCCCCATGAAGAATCTCATAAGGAGTCAGGCCAAACTGGCCA---GGGGTA  5565

Query  7435  TTCCGGACCCGGAAGATGGCATAGGGTAAGAGGGTCACCCAGTCC---CCGCCAGTCTCG  7491
             |||||| |||  |  |  ||  | || | |||||||||||||||    || || ||||| 
Sbjct  5564  TTCCGGGCCCTAAGTAGCGCCAAAGGGAGGAGGGTCACCCAGTCTTTTCCACCGGTCTCT  5505

Query  7492  ATGGCTAGTTTGGACAAGGTCTCCTTTAGAGTCCGATTCATTCTCTCTACCTGCCCTGAG  7551
             | ||| | ||| | ||||||||| || |  |||| |||||| || |||||||| ||||||
Sbjct  5504  AAGGCCAATTTTGTCAAGGTCTCTTTAATTGTCCTATTCATCCTTTCTACCTGACCTGAG  5445

Query  7552  CTCTGGGGATTATATTCACAATGTAACTTCCAATTGATCCCTATCGCTCGGGCTAGTCCT  7611
             ||||||||  ||||| |||||||||| |||||||  ||||| |       ||| |  || 
Sbjct  5444  CTCTGGGGTCTATATGCACAATGTAATTTCCAATCAATCCCCAGTTGAGTGGCCAACCCC  5385

Query  7612  TGTAGGACGTTACTGATGAAAGCTGGGCCGTTATCGGAGCCTAAAACCTCAGGAACCCCA  7671
             ||    || | |   | ||| || ||||| || ||||| || |  |||| ||| | ||| 
Sbjct  5384  TGGCTTACCTGAGCAACGAAGGCAGGGCCATTGTCGGACCCGAGTACCTTAGGGATCCCG  5325

Query  7672  TATCTGGGAATAATTTCTTCTAGTAATGCCTTAGCA-ACCACTTGGGCAGTCTCCCGTTT  7730
              | |  || |  ||||| || ||||    ||| ||| ||     |||| |||||   |||
Sbjct  5324  AAACGAGGTAGGATTTCCTCAAGTATCTTCTT-GCAGACGGTCAGGGCTGTCTCTGTTTT  5266

Query  7731  CGTGGGGAAGGCTTCCACCCAGCCCGAAAATGTGTCAACCATTACTAGCAAGTACTTATA  7790
              || ||||| ||||| ||||| || |||||||| || |  |  |||||||| ||  ||| 
Sbjct  5265  TGTAGGGAAAGCTTCTACCCACCCAGAAAATGTATCGATAAACACTAGCAAATATCTATT  5206

Query  7791  CCCATACCTCCCAGGCTTTACCTCAGTAAAATCCACTTCCCAA  7833
              |||||||  |||||||| ||||| || || || |||||||||
Sbjct  5205  ACCATACCGGCCAGGCTTAACCTCTGTGAAGTCTACTTCCCAA  5163


 Score = 172 bits (190),  Expect = 7e-40
 Identities = 261/369 (71%), Gaps = 2/369 (1%)
 Strand=Plus/Minus

Query  9099  CCAAATCCTGATTTAGGGCTTCATTAAACAGAGTTGGAGAGTTTTTGAAGCCTTGCGGTA  9158
             ||| |||| | |  ||||| ||||  || || || |||||||| ||||| ||||||||||
Sbjct  3499  CCAGATCCCGGTGGAGGGCCTCATCGAAGAGGGTGGGAGAGTTCTTGAATCCTTGCGGTA  3440

Query  9159  GTCTAGTCCAGGTCAGCTGCCCGGGGGTTCCCGTATTGCCATCATTCCATTCGAAGGCAA  9218
             | | ||||||||| ||||| || |   | ||  | |    |||  ||||||| || || |
Sbjct  3439  GCCGAGTCCAGGTTAGCTGGCCAGTATTGCCTTTTTCTGGATCTCTCCATTCAAACGCGA  3380

Query  9219  A-AATGTGTTGGCTGCTGGGTGCCAGGGCTATGCTAAAAAACGCATCCTTTAGGTCTAAG  9277
             | |||| | |||||| ||||    ||    | || ||| || ||||| || |||||||| 
Sbjct  3379  ACAATG-GCTGGCTGTTGGGGTGTAGCTTGAGGCAAAAGAAAGCATCTTTGAGGTCTAAA  3321

Query  9278  GTAGTATACCAGACATGTGAAGGGGGCAAGTGACTTAGTAAGGTATAAGGGTTGGGGACC  9337
                | |||||||   ||    || || | |  ||| |||| | |||| ||||| ||||| 
Sbjct  3320  ACTGAATACCAGGTGTGGCTGGGCGGGAGGGAACTGAGTAGGTTATAGGGGTTCGGGACT  3261

Query  9338  GTGGGATGGATGTCTTCAACCCTCTTATTTACTTCCCTCAAGTCCTGGACTGGCCTATAA  9397
             |||||||| ||||| |  || || || || || |||||||| || |||||||||| ||| 
Sbjct  3260  GTGGGATGAATGTCCTGTACTCTTTTGTTGACCTCCCTCAAATCTTGGACTGGCCGATAG  3201

Query  9398  TCTTTTCCCCCCGGTTTCTTAACGGGGAGAAGTGGGGTGTTCCAGGCAGAATGGCAAGGT  9457
             || ||    || ||||| || || || |  |  |||||||||||||  || |||||||||
Sbjct  3200  TCATTGGTTCCAGGTTTTTTTACAGGTAACAAAGGGGTGTTCCAGGGCGACTGGCAAGGT  3141

Query  9458  TTCAGTATC  9466
               ||| |||
Sbjct  3140  ACCAGAATC  3132


 Score = 73.4 bits (80),  Expect = 5e-10
 Identities = 208/317 (66%), Gaps = 6/317 (2%)
 Strand=Plus/Minus

Query  9602  AAAATGGATCTGAGCCCTGATCTTAGTCAGGAGATCGCGCCCCAGTAAGGGGGCAGGGCA  9661
             ||| ||||| |||||  | | ||| || ||||| || |  || |  | ||| ||||||||
Sbjct  2832  AAACTGGATTTGAGCTTTTAGCTTGGTGAGGAGGTCCCTGCCTAACAGGGGAGCAGGGCA  2773

Query  9662  TTCAGGGATAACTAGGAAGGAGTGGGTCACTTGGTGGCGGCCTAAGTCTACTTGGCGCCT  9721
             ||| || || || | ||| |||||||||||||| |   | || |  |  |   | | | |
Sbjct  2772  TTCGGGTATGACCAAGAATGAGTGGGTCACTTGCTTTTGTCCAATTTTCAAAAGTCTCTT  2713

Query  9722  ACTAGTCCACCGATAAGCCTTGGACCCAGTTGCCCCTTGCACCAAACTGGTTTTCTGAGA  9781
               | |||||  | ||| | |||   || || |||||   ||| |  |||    | || ||
Sbjct  2712  GGTGGTCCAAGGGTAAACTTTGCTGCCCGTCGCCCCAGCCACGA--CTGTCCGTTTG-GA  2656

Query  9782  TAAGGGCTCTG---TGGGCTTATTCAAAACTGAGTACTGGGCTCCTGTGTCTACCAGGAA  9838
             |     || |    | |||||  |||| ||||| |  | ||| || || || ||||  ||
Sbjct  2655  TCCCATCTTTCCCATAGGCTTGGTCAATACTGAATGTTCGGCCCCGGTATCAACCAAAAA  2596

Query  9839  TCCTACTGGCTTCCCCTCCACATACGCAGTTACCCAAGACTCGGGGAGGGGATCCGAGTC  9898
               |    ||  |||||||||||      |||||||  | |||||||||||| |||||  |
Sbjct  2595  CTCAGTGGGGATCCCCTCCACAGTTAACGTTACCCTGGGCTCGGGGAGGGGGTCCGAACC  2536

Query  9899  CCGTCTCCCCTAGTCAC  9915
             ||| |||||||||||||
Sbjct  2535  CCGACTCCCCTAGTCAC  2519


 Score = 68.9 bits (75),  Expect = 2e-08
 Identities = 104/147 (71%), Gaps = 6/147 (4%)
 Strand=Plus/Minus

Query  8393  CCTCTTTCCCGGTAGATAGCGCCATGCACATGGACAGTGCCAAAGGCGTAGCGGCTATCG  8452
             |||||||    ||| ||||| || || |||||  | ||| |||| ||||| | ||| || 
Sbjct  4679  CCTCTTTGTTTGTATATAGCCCCGTGAACATGAGCGGTGGCAAAAGCGTACCTGCTGTCC  4620

Query  8453  GTGTAGACAGTCACTCGTCTCCCTTCGGCC---CGTTCCAGCGCTTCCGCCAGCGCGATC  8509
             |||||||   | |  | | | |||||||||   |||   |  ||||  | ||  ||||| 
Sbjct  4619  GTGTAGATGTTGATGCTTTTTCCTTCGGCCAAGCGT---AATGCTTGTGTCAAGGCGATT  4563

Query  8510  AGTTCGGCCTTCTGTGCTGATGTCCCC  8536
             |||||||||||||| ||||| || |||
Sbjct  4562  AGTTCGGCCTTCTGAGCTGACGTTCCC  4536


 Score = 49.1 bits (53),  Expect = 0.020
 Identities = 71/98 (72%), Gaps = 2/98 (2%)
 Strand=Plus/Minus

Query  5742  TCAGGGTGATAGAGGATGCGGGGCAGCA-CTGTTACTAGGACACAGAATTCATTGGCGGC  5800
             || |||||||||  |||||| || |  | |||   || ||| |||||| || || |    
Sbjct  7245  TCTGGGTGATAGTAGATGCGAGGGACAAGCTGGATCT-GGATACAGAAATCGTTAGACTG  7187

Query  5801  ATTAAAGACCGAGGTAGATAAGCACGGGGTGAGGCCAG  5838
              || ||||| || ||||| | ||| |||||||||||||
Sbjct  7186  GTTGAAGACTGATGTAGAGAGGCAGGGGGTGAGGCCAG  7149


 Score = 47.3 bits (51),  Expect = 0.071
 Identities = 60/83 (72%), Gaps = 0/83 (0%)
 Strand=Plus/Minus

Query  7084  TGAGAGTGATGGACCCAAGGCCCAATGCCGTCAACCTTTAAGGCAGTGGGGGTAACCAGA  7143
             |||||   ||||||||| |   |||| ||||||||||| |  || || |||||   ||| 
Sbjct  5915  TGAGAAGCATGGACCCAGGCAGCAATACCGTCAACCTTCACCGCGGTCGGGGTGGTCAGT  5856

Query  7144  ATAACCACATAAGGACCTTTCCA  7166
             |  ||||  || || ||||||||
Sbjct  5855  AGCACCAGGTATGGGCCTTTCCA  5833


>NC_007815.2 PreXMRV-1 provirus, complete genome
Length=8197

 Score = 215 bits (238),  Expect = 7e-53
 Identities = 328/464 (71%), Gaps = 5/464 (1%)
 Strand=Plus/Minus

Query  7374  AATGGGGGGTGGTGCCCCATACAGAATTTCGAAAGGTGTCAAACCATGTACATATGGTGA  7433
             || ||| || ||||||||||||||||||||  | || ||||  || ||       || | 
Sbjct  5434  AAGGGGCGGGGGTGCCCCATACAGAATTTCATACGGAGTCAGTCCGTGGGGGCCCGGAGT  5375

Query  7434  GTTCCGGACCCGGAAGATGGCATAGGGTAAGAGGGTCACCCAGTCCCC---GCCAGTCTC  7490
              |||||| | ||| ||| |||  |||| |  |||   |||||||| |    |||||   |
Sbjct  5374  ATTCCGGGCTCGGTAGAGGGCTAAGGGGAGTAGGAGTACCCAGTCTCTAGTGCCAGATGC  5315

Query  7491  GATGGCTAGTTTGGACAAGGTCTCCTTTAGAGTCCGATTCATTCTCTCTACCTGCCCTGA  7550
              |  | || ||||| ||| |||||||| |  || | ||||||||| |||||||| |||||
Sbjct  5314  AAGCGTTAATTTGGTCAAAGTCTCCTTAATTGTTCTATTCATTCTTTCTACCTGTCCTGA  5255

Query  7551  GCTCTGGGGATTATATTCACAATGTAACTTCCAATTGATCCCTA-TCGCTCGGGCTAGTC  7609
              ||||||||  ||||  |||||||||||||||||| |||||| | |   || ||| | | 
Sbjct  5254  ACTCTGGGGTCTATAAGCACAATGTAACTTCCAATCGATCCCCAGTAAATC-GGCCACTG  5196

Query  7610  CTTGTAGGACGTTACTGATGAAAGCTGGGCCGTTATCGGAGCCTAAAACCTCAGGAACCC  7669
               ||    || |    |  ||| || || |||||||| || || || ||||  || |  |
Sbjct  5195  ACTGACTTACCTGGGAGGCGAAGGCAGGCCCGTTATCAGATCCCAATACCTGCGGCATTC  5136

Query  7670  CATATCTGGGAATAATTTCTTCTAGTAATGCCTTAGCAACCACTTGGGCAGTCTCCCGTT  7729
             || |||| |||| ||| |||||||  |     || |  || || | |||||| ||||| |
Sbjct  5135  CAAATCTCGGAAAAATGTCTTCTAACAGCTTTTTGGACACGACCTTGGCAGTTTCCCGCT  5076

Query  7730  TCGTGGGGAAGGCTTCCACCCAGCCCGAAAATGTGTCAACCATTACTAGCAAGTACTTAT  7789
             | || ||||| || || |||||||| || || ||||| || |  ||||| | |||||| |
Sbjct  5075  TGGTCGGGAATGCCTCTACCCAGCCAGAGAAGGTGTCTACAAACACTAGGAGGTACTTGT  5016

Query  7790  ACCCATACCTCCCAGGCTTTACCTCAGTAAAATCCACTTCCCAA  7833
             ||||||||   || |||||||| || || ||||| |||||||||
Sbjct  5015  ACCCATACAGTCCTGGCTTTACTTCCGTGAAATCAACTTCCCAA  4972


 Score = 164 bits (181),  Expect = 4e-37
 Identities = 248/353 (70%), Gaps = 0/353 (0%)
 Strand=Plus/Minus

Query  9113  AGGGCTTCATTAAACAGAGTTGGAGAGTTTTTGAAGCCTTGCGGTAGTCTAGTCCAGGTC  9172
             || || |||| |||||| || |||  ||||||||| || || || ||||| |||||||||
Sbjct  3204  AGTGCCTCATCAAACAGGGTGGGACTGTTTTTGAAACCCTGTGGGAGTCTGGTCCAGGTC  3145

Query  9173  AGCTGCCCGGGGGTTCCCGTATTGCCATCATTCCATTCGAAGGCAAAAATGTGTTGGCTG  9232
             |  || || | | ||||| | |    |||  |||| || ||||| || |   | || |||
Sbjct  3144  AATTGTCCAGAGATTCCCATTTCTGGATCTCTCCACTCAAAGGCGAAGAGAGGCTGACTG  3085

Query  9233  CTGGGTGCCAGGGCTATGCTAAAAAACGCATCCTTTAGGTCTAAGGTAGTATACCAGACA  9292
              ||||    ||    | ||  ||||| ||||||||||  || |    ||| |||||    
Sbjct  3084  GTGGGGTGGAGTCTCAGGCAGAAAAAGGCATCCTTTAAATCAAGCACAGTGTACCACTGG  3025

Query  9293  TGTGAAGGGGGCAAGTGACTTAGTAAGGTATAAGGGTTGGGGACCGTGGGATGGATGTCT  9352
             || || || || |    |||||  | | ||||||| |||||  | ||||| ||||| || 
Sbjct  3024  TGGGACGGAGGGAGTCCACTTAAGAGGTTATAAGGATTGGGCCCGGTGGGGTGGATATCC  2965

Query  9353  TCAACCCTCTTATTTACTTCCCTCAAGTCCTGGACTGGCCTATAATCTTTTCCCCCCGGT  9412
             || |||| ||| || ||||| ||||  |||||||| ||||| ||||| ||   ||| |||
Sbjct  2964  TCCACCCGCTTGTTGACTTCTCTCAGATCCTGGACAGGCCTGTAATCATTAGTCCCTGGT  2905

Query  9413  TTCTTAACGGGGAGAAGTGGGGTGTTCCAGGCAGAATGGCAAGGTTTCAGTAT  9465
             ||||||||||| || || || || ||||||| | | ||||| |||  || |||
Sbjct  2904  TTCTTAACGGGCAGCAGGGGTGTATTCCAGGGATACTGGCAGGGTACCAATAT  2852


 Score = 133 bits (147),  Expect = 6e-28
 Identities = 244/351 (70%), Gaps = 10/351 (3%)
 Strand=Plus/Minus

Query  5184  TCTTTTACAAAATTAAT-AAGCTTGTTTAATATGCAAGGGCCCAAGGTTAGAATAAGCAC  5242
             ||||||||||| |  |  ||||  ||| |  ||||| || || | |  ||| || |  | 
Sbjct  7613  TCTTTTACAAACTGGACCAAGCG-GTTGAGAATGCAGGGTCCGAGGAGTAGGATTAATAA  7555

Query  5243  AAGCAAGATAATTGGGCCCACTAAGGTAGATACTAAGGTGGTGAGCCAAGGAGATCTGTT  5302
             ||| |  || |  |||||||  | ||| ||||  | ||| |||| ||| || || |||||
Sbjct  7554  AAGTACTATCAGAGGGCCCATAATGGTGGATATCAGGGTCGTGAACCATGGGGACCTGTT  7495

Query  5303  AAACCAAGCCTCAAACCAG--TTCTCCTGAGCTTCCCTTTCCCGTTTTCTCTTAGCT--A  5358
             ||||    ||||||||||   || ||||||  |||     |   |||| ||| || |  |
Sbjct  7494  AAACAGTCCCTCAAACCACCCTTGTCCTGA--TTCGAA--CAATTTTTGTCTCAGGTTTA  7439

Query  5359  ACCCTTCTCTCACCTTTGCCATGGAtttttttACCACACCAGTATGGTCAGCATAAAAAC  5418
              || |||||| | ||| ||||||   | | |||| || ||||| ||||| ||||| ||||
Sbjct  7438  GCCTTTCTCTTAGCTTAGCCATGCTATCTCTTACTACGCCAGTGTGGTCTGCATAGAAAC  7379

Query  5419  AACATTCCTCCCCCAGCGCGGCACACAGTCCCCCTTGTTGGAGGAACAACAAATCAAGTC  5478
             | ||||| ||    || ||||||||||||||||||| ||  || || |  || || |  |
Sbjct  7378  AGCATTCTTCTTTTAGGGCGGCACACAGTCCCCCTTCTTTTAGAAATAGTAAGTCTAACC  7319

Query  5479  CTCTTTTATTCTGGAGTACTACCTCGGATAGAGAGGTGAGCGACTTCTCTA  5529
             |||||   || || || |||||||||||||  ||||| || || || ||||
Sbjct  7318  CTCTTCGGTTTTGCAGGACTACCTCGGATAACGAGGTCAGGGATTTTTCTA  7268


 Score = 64.4 bits (70),  Expect = 3e-07
 Identities = 243/372 (65%), Gaps = 26/372 (7%)
 Strand=Plus/Minus

Query  8414  CCATGCACATGGACAGTGCCAAAGGCGTAGCGGCTATCGGTGTAGACAGTCACTCGTCTC  8473
             ||||| |||||| | ||| | ||||| ||||||||||| ||||| ||| | |  | ||| 
Sbjct  4380  CCATGGACATGGGCCGTGGCGAAGGCATAGCGGCTATCAGTGTAAACATTTAG-CTTCTT  4322

Query  8474  -CCTTCGGCCCGTTCCAGCGCTTCCGCCAGCGCGATCAGTTCGGCCTTCTGTGCTGATGT  8532
              ||||| |||   |  |  ||||  |  || || |||||||||||    || || |||||
Sbjct  4321  ACCTTCTGCCATCTTTAAGGCTTGGGTGAGTGCTATCAGTTCGGCTCGTTGGGCGGATGT  4262

Query  8533  CCCCGGGGAAAGCGAGGCATT--CCAAATGATGTTTCCCCCTTGGTCTAC-----CACCG  8585
              || |  |  ||  || | |   ||| || |        ||| |||||       |||||
Sbjct  4261  TCCAGCCGGCAG--AGCCCTCGCCCAGATTA--------CCTCGGTCTCAGTAGTCACCG  4212

Query  8586  CTGCGCCTGCCCTCCGCACACCATCTATAACGAAGCTGCTTCCATCAGTGTACCATACCA  8645
             |||| || || |||||    || |||   | ||||||||||||||| ||||||||     
Sbjct  4211  CTGCTCCAGCTCTCCGTTGTCCTTCTTGTAGGAAGCTGCTTCCATCTGTGTACCAAGTGT  4152

Query  8646  ACTCACTGT-TGGGTAGTGCGGTGTCCTGGAGGTCGGGGC-GCACCTGGGTGACTTCTGC  8703
             | |||  || ||||  | || | ||||  |||||| || | |   | | | | | || ||
Sbjct  4151  AATCAGCGTCTGGGATGGGCTG-GTCCGTGAGGTCCGGTCTGGTTCCGTGCGTC-TCAGC  4094

Query  8704  CATGATCTCTTGGCAGTCATGCAGGGGAGCTCTCAGATCCGGGGTCGGCAGCAGGGTGGT  8763
             || ||||||  |||||||||   |||| |||  |   |||||    || |||||||||| 
Sbjct  4093  CAAGATCTCGAGGCAGTCAT---GGGGGGCTTCCTTTTCCGGTAGGGGGAGCAGGGTGGC  4037

Query  8764  TGGATTCAGAGC  8775
              || || || ||
Sbjct  4036  CGGGTTGAGGGC  4025


 Score = 59.9 bits (65),  Expect = 1e-05
 Identities = 100/143 (70%), Gaps = 4/143 (3%)
 Strand=Plus/Minus

Query  10727  CTGCTGGCAATCATCCCAAGTGGGACTGTGTGTGTGCATGACAGACTCGAACAGGTCAGT  10786
              |||||| || || ||||| || ||   ||| |||   | |||||||||||  | | ||||
Sbjct  1450   CTGCTGACAGTCGTCCCAGGTAGGCTGGTGGGTGGTGAGGACAGACTCGATTAAGGCAGT  1391

Query  10787  TAGGCCTTTC--GGGTCCTCAGAAAAAGGAGGGTTTTGAGCCTTCCAGTTGTACAGATCA  10844
               |    || |  || || ||||| || | |||||| | |   |||||||| || ||||||
Sbjct  1390   CAAT--TTACCTGGATCTTCAGAGAAGGAAGGGTTATTATTTTTCCAGTTATATAGATCA  1333

Query  10845  CTGCTAGAAAAAGGCCAGTACTG  10867
                |   ||||| |||||||||||
Sbjct  1332   GAGGAGGAAAACGGCCAGTACTG  1310


 Score = 59.0 bits (64),  Expect = 1e-05
 Identities = 62/80 (78%), Gaps = 4/80 (5%)
 Strand=Plus/Minus

Query  10471  TTATAGCTTTTACCTTGGCCAAATTGGTGGGGCGGCGTGCCGCCGCTCGGAGACCTGCCA  10530
              ||||  |||||||||||||||||||||| ||||  ||  ||||   | ||||||| ||  
Sbjct  1690   TTATTCCTTTTACCTTGGCCAAATTGGTAGGGCTTCGGCCCGCGTTTTGGAGACCCGC--  1633

Query  10531  TAAGAG--TCTGGCGGTAGA  10548
              ||||||   |||||| ||||
Sbjct  1632   TAAGAGCAACTGGCGATAGA  1613


 Score = 55.4 bits (60),  Expect = 1e-04
 Identities = 57/75 (76%), Gaps = 0/75 (0%)
 Strand=Plus/Minus

Query  11453  AATAATGTCTAGGGAAAAAGTTCCCTgggggggCCAGCCCACATTAAAAGTAGGCCATTC  11512
              ||||||||| |    |||||| || |   | ||||| |||||||  ||||| ||||| ||
Sbjct  820    AATAATGTCCAAATTAAAAGTACCATCTTGCGGCCACCCCACATCGAAAGTTGGCCACTC  761

Query  11513  TGCAGAGCAGAATGT  11527
               ||||||||||| ||
Sbjct  760    GGCAGAGCAGAAGGT  746


 Score = 44.6 bits (48),  Expect = 0.25
 Identities = 94/138 (68%), Gaps = 2/138 (1%)
 Strand=Plus/Minus

Query  8927  AGTTACCCCAGGTAGGTGA-CTGTTTGCCTGCATATTTGAGCCTTCTTTGCACTGGCCCG  8985
             || |||||||||||  ||| |||||| |  ||| ||||| || ||||| ||   ||||||
Sbjct  3411  AGGTACCCCAGGTATTTGACCTGTTT-CTGGCAGATTTGGGCTTTCTTGGCCGAGGCCCG  3353

Query  8986  ATAGCCCAACTGCCCCAGCTCCTGGAGGAGGTCTCCAGTGGCCTGTCGGCATTCAGCTTC  9045
              || || |  | ||| ||    || || ||| | | |||  | ||| |||| ||   |||
Sbjct  3352  GTATCCGAGGTCCCCTAGGGTTTGTAGTAGGGCCCGAGTACCTTGTTGGCAGTCTAGTTC  3293

Query  9046  GGAGGGGGCTGACTGCAG  9063
             ||| |  || | | ||||
Sbjct  3292  GGAAGTAGCGGCCAGCAG  3275


>FR871849.1 PreXMRV-1 complete proviral genome
Length=8197

 Score = 215 bits (238),  Expect = 7e-53
 Identities = 328/464 (71%), Gaps = 5/464 (1%)
 Strand=Plus/Minus

Query  7374  AATGGGGGGTGGTGCCCCATACAGAATTTCGAAAGGTGTCAAACCATGTACATATGGTGA  7433
             || ||| || ||||||||||||||||||||  | || ||||  || ||       || | 
Sbjct  5434  AAGGGGCGGGGGTGCCCCATACAGAATTTCATACGGAGTCAGTCCGTGGGGGCCCGGAGT  5375

Query  7434  GTTCCGGACCCGGAAGATGGCATAGGGTAAGAGGGTCACCCAGTCCCC---GCCAGTCTC  7490
              |||||| | ||| ||| |||  |||| |  |||   |||||||| |    |||||   |
Sbjct  5374  ATTCCGGGCTCGGTAGAGGGCTAAGGGGAGTAGGAGTACCCAGTCTCTAGTGCCAGATGC  5315

Query  7491  GATGGCTAGTTTGGACAAGGTCTCCTTTAGAGTCCGATTCATTCTCTCTACCTGCCCTGA  7550
              |  | || ||||| ||| |||||||| |  || | ||||||||| |||||||| |||||
Sbjct  5314  AAGCGTTAATTTGGTCAAAGTCTCCTTAATTGTTCTATTCATTCTTTCTACCTGTCCTGA  5255

Query  7551  GCTCTGGGGATTATATTCACAATGTAACTTCCAATTGATCCCTA-TCGCTCGGGCTAGTC  7609
              ||||||||  ||||  |||||||||||||||||| |||||| | |   || ||| | | 
Sbjct  5254  ACTCTGGGGTCTATAAGCACAATGTAACTTCCAATCGATCCCCAGTAAATC-GGCCACTG  5196

Query  7610  CTTGTAGGACGTTACTGATGAAAGCTGGGCCGTTATCGGAGCCTAAAACCTCAGGAACCC  7669
               ||    || |    |  ||| || || |||||||| || || || ||||  || |  |
Sbjct  5195  ACTGACTTACCTGGGAGGCGAAGGCAGGCCCGTTATCAGATCCCAATACCTGCGGCATTC  5136

Query  7670  CATATCTGGGAATAATTTCTTCTAGTAATGCCTTAGCAACCACTTGGGCAGTCTCCCGTT  7729
             || |||| |||| ||| |||||||  |     || |  || || | |||||| ||||| |
Sbjct  5135  CAAATCTCGGAAAAATGTCTTCTAACAGCTTTTTGGACACGACCTTGGCAGTTTCCCGCT  5076

Query  7730  TCGTGGGGAAGGCTTCCACCCAGCCCGAAAATGTGTCAACCATTACTAGCAAGTACTTAT  7789
             | || ||||| || || |||||||| || || ||||| || |  ||||| | |||||| |
Sbjct  5075  TGGTCGGGAATGCCTCTACCCAGCCAGAGAAGGTGTCTACAAACACTAGGAGGTACTTGT  5016

Query  7790  ACCCATACCTCCCAGGCTTTACCTCAGTAAAATCCACTTCCCAA  7833
             ||||||||   || |||||||| || || ||||| |||||||||
Sbjct  5015  ACCCATACAGTCCTGGCTTTACTTCCGTGAAATCAACTTCCCAA  4972


 Score = 164 bits (181),  Expect = 4e-37
 Identities = 248/353 (70%), Gaps = 0/353 (0%)
 Strand=Plus/Minus

Query  9113  AGGGCTTCATTAAACAGAGTTGGAGAGTTTTTGAAGCCTTGCGGTAGTCTAGTCCAGGTC  9172
             || || |||| |||||| || |||  ||||||||| || || || ||||| |||||||||
Sbjct  3204  AGTGCCTCATCAAACAGGGTGGGACTGTTTTTGAAACCCTGTGGGAGTCTGGTCCAGGTC  3145

Query  9173  AGCTGCCCGGGGGTTCCCGTATTGCCATCATTCCATTCGAAGGCAAAAATGTGTTGGCTG  9232
             |  || || | | ||||| | |    |||  |||| || ||||| || |   | || |||
Sbjct  3144  AATTGTCCAGAGATTCCCATTTCTGGATCTCTCCACTCAAAGGCGAAGAGAGGCTGACTG  3085

Query  9233  CTGGGTGCCAGGGCTATGCTAAAAAACGCATCCTTTAGGTCTAAGGTAGTATACCAGACA  9292
              ||||    ||    | ||  ||||| ||||||||||  || |    ||| |||||    
Sbjct  3084  GTGGGGTGGAGTCTCAGGCAGAAAAAGGCATCCTTTAAATCAAGCACAGTGTACCACTGG  3025

Query  9293  TGTGAAGGGGGCAAGTGACTTAGTAAGGTATAAGGGTTGGGGACCGTGGGATGGATGTCT  9352
             || || || || |    |||||  | | ||||||| |||||  | ||||| ||||| || 
Sbjct  3024  TGGGACGGAGGGAGTCCACTTAAGAGGTTATAAGGATTGGGCCCGGTGGGGTGGATATCC  2965

Query  9353  TCAACCCTCTTATTTACTTCCCTCAAGTCCTGGACTGGCCTATAATCTTTTCCCCCCGGT  9412
             || |||| ||| || ||||| ||||  |||||||| ||||| ||||| ||   ||| |||
Sbjct  2964  TCCACCCGCTTGTTGACTTCTCTCAGATCCTGGACAGGCCTGTAATCATTAGTCCCTGGT  2905

Query  9413  TTCTTAACGGGGAGAAGTGGGGTGTTCCAGGCAGAATGGCAAGGTTTCAGTAT  9465
             ||||||||||| || || || || ||||||| | | ||||| |||  || |||
Sbjct  2904  TTCTTAACGGGCAGCAGGGGTGTATTCCAGGGATACTGGCAGGGTACCAATAT  2852


 Score = 133 bits (147),  Expect = 6e-28
 Identities = 244/351 (70%), Gaps = 10/351 (3%)
 Strand=Plus/Minus

Query  5184  TCTTTTACAAAATTAAT-AAGCTTGTTTAATATGCAAGGGCCCAAGGTTAGAATAAGCAC  5242
             ||||||||||| |  |  ||||  ||| |  ||||| || || | |  ||| || |  | 
Sbjct  7613  TCTTTTACAAACTGGACCAAGCG-GTTGAGAATGCAGGGTCCGAGGAGTAGGATTAATAA  7555

Query  5243  AAGCAAGATAATTGGGCCCACTAAGGTAGATACTAAGGTGGTGAGCCAAGGAGATCTGTT  5302
             ||| |  || |  |||||||  | ||| ||||  | ||| |||| ||| || || |||||
Sbjct  7554  AAGTACTATCAGAGGGCCCATAATGGTGGATATCAGGGTCGTGAACCATGGGGACCTGTT  7495

Query  5303  AAACCAAGCCTCAAACCAG--TTCTCCTGAGCTTCCCTTTCCCGTTTTCTCTTAGCT--A  5358
             ||||    ||||||||||   || ||||||  |||     |   |||| ||| || |  |
Sbjct  7494  AAACAGTCCCTCAAACCACCCTTGTCCTGA--TTCGAA--CAATTTTTGTCTCAGGTTTA  7439

Query  5359  ACCCTTCTCTCACCTTTGCCATGGAtttttttACCACACCAGTATGGTCAGCATAAAAAC  5418
              || |||||| | ||| ||||||   | | |||| || ||||| ||||| ||||| ||||
Sbjct  7438  GCCTTTCTCTTAGCTTAGCCATGCTATCTCTTACTACGCCAGTGTGGTCTGCATAGAAAC  7379

Query  5419  AACATTCCTCCCCCAGCGCGGCACACAGTCCCCCTTGTTGGAGGAACAACAAATCAAGTC  5478
             | ||||| ||    || ||||||||||||||||||| ||  || || |  || || |  |
Sbjct  7378  AGCATTCTTCTTTTAGGGCGGCACACAGTCCCCCTTCTTTTAGAAATAGTAAGTCTAACC  7319

Query  5479  CTCTTTTATTCTGGAGTACTACCTCGGATAGAGAGGTGAGCGACTTCTCTA  5529
             |||||   || || || |||||||||||||  ||||| || || || ||||
Sbjct  7318  CTCTTCGGTTTTGCAGGACTACCTCGGATAACGAGGTCAGGGATTTTTCTA  7268


 Score = 64.4 bits (70),  Expect = 3e-07
 Identities = 243/372 (65%), Gaps = 26/372 (7%)
 Strand=Plus/Minus

Query  8414  CCATGCACATGGACAGTGCCAAAGGCGTAGCGGCTATCGGTGTAGACAGTCACTCGTCTC  8473
             ||||| |||||| | ||| | ||||| ||||||||||| ||||| ||| | |  | ||| 
Sbjct  4380  CCATGGACATGGGCCGTGGCGAAGGCATAGCGGCTATCAGTGTAAACATTTAG-CTTCTT  4322

Query  8474  -CCTTCGGCCCGTTCCAGCGCTTCCGCCAGCGCGATCAGTTCGGCCTTCTGTGCTGATGT  8532
              ||||| |||   |  |  ||||  |  || || |||||||||||    || || |||||
Sbjct  4321  ACCTTCTGCCATCTTTAAGGCTTGGGTGAGTGCTATCAGTTCGGCTCGTTGGGCGGATGT  4262

Query  8533  CCCCGGGGAAAGCGAGGCATT--CCAAATGATGTTTCCCCCTTGGTCTAC-----CACCG  8585
              || |  |  ||  || | |   ||| || |        ||| |||||       |||||
Sbjct  4261  TCCAGCCGGCAG--AGCCCTCGCCCAGATTA--------CCTCGGTCTCAGTAGTCACCG  4212

Query  8586  CTGCGCCTGCCCTCCGCACACCATCTATAACGAAGCTGCTTCCATCAGTGTACCATACCA  8645
             |||| || || |||||    || |||   | ||||||||||||||| ||||||||     
Sbjct  4211  CTGCTCCAGCTCTCCGTTGTCCTTCTTGTAGGAAGCTGCTTCCATCTGTGTACCAAGTGT  4152

Query  8646  ACTCACTGT-TGGGTAGTGCGGTGTCCTGGAGGTCGGGGC-GCACCTGGGTGACTTCTGC  8703
             | |||  || ||||  | || | ||||  |||||| || | |   | | | | | || ||
Sbjct  4151  AATCAGCGTCTGGGATGGGCTG-GTCCGTGAGGTCCGGTCTGGTTCCGTGCGTC-TCAGC  4094

Query  8704  CATGATCTCTTGGCAGTCATGCAGGGGAGCTCTCAGATCCGGGGTCGGCAGCAGGGTGGT  8763
             || ||||||  |||||||||   |||| |||  |   |||||    || |||||||||| 
Sbjct  4093  CAAGATCTCGAGGCAGTCAT---GGGGGGCTTCCTTTTCCGGTAGGGGGAGCAGGGTGGC  4037

Query  8764  TGGATTCAGAGC  8775
              || || || ||
Sbjct  4036  CGGGTTGAGGGC  4025


 Score = 59.9 bits (65),  Expect = 1e-05
 Identities = 100/143 (70%), Gaps = 4/143 (3%)
 Strand=Plus/Minus

Query  10727  CTGCTGGCAATCATCCCAAGTGGGACTGTGTGTGTGCATGACAGACTCGAACAGGTCAGT  10786
              |||||| || || ||||| || ||   ||| |||   | |||||||||||  | | ||||
Sbjct  1450   CTGCTGACAGTCGTCCCAGGTAGGCTGGTGGGTGGTGAGGACAGACTCGATTAAGGCAGT  1391

Query  10787  TAGGCCTTTC--GGGTCCTCAGAAAAAGGAGGGTTTTGAGCCTTCCAGTTGTACAGATCA  10844
               |    || |  || || ||||| || | |||||| | |   |||||||| || ||||||
Sbjct  1390   CAAT--TTACCTGGATCTTCAGAGAAGGAAGGGTTATTATTTTTCCAGTTATATAGATCA  1333

Query  10845  CTGCTAGAAAAAGGCCAGTACTG  10867
                |   ||||| |||||||||||
Sbjct  1332   GAGGAGGAAAACGGCCAGTACTG  1310


 Score = 59.0 bits (64),  Expect = 1e-05
 Identities = 62/80 (78%), Gaps = 4/80 (5%)
 Strand=Plus/Minus

Query  10471  TTATAGCTTTTACCTTGGCCAAATTGGTGGGGCGGCGTGCCGCCGCTCGGAGACCTGCCA  10530
              ||||  |||||||||||||||||||||| ||||  ||  ||||   | ||||||| ||  
Sbjct  1690   TTATTCCTTTTACCTTGGCCAAATTGGTAGGGCTTCGGCCCGCGTTTTGGAGACCCGC--  1633

Query  10531  TAAGAG--TCTGGCGGTAGA  10548
              ||||||   |||||| ||||
Sbjct  1632   TAAGAGCAACTGGCGATAGA  1613


 Score = 55.4 bits (60),  Expect = 1e-04
 Identities = 57/75 (76%), Gaps = 0/75 (0%)
 Strand=Plus/Minus

Query  11453  AATAATGTCTAGGGAAAAAGTTCCCTgggggggCCAGCCCACATTAAAAGTAGGCCATTC  11512
              ||||||||| |    |||||| || |   | ||||| |||||||  ||||| ||||| ||
Sbjct  820    AATAATGTCCAAATTAAAAGTACCATCTTGCGGCCACCCCACATCGAAAGTTGGCCACTC  761

Query  11513  TGCAGAGCAGAATGT  11527
               ||||||||||| ||
Sbjct  760    GGCAGAGCAGAAGGT  746


 Score = 44.6 bits (48),  Expect = 0.25
 Identities = 94/138 (68%), Gaps = 2/138 (1%)
 Strand=Plus/Minus

Query  8927  AGTTACCCCAGGTAGGTGA-CTGTTTGCCTGCATATTTGAGCCTTCTTTGCACTGGCCCG  8985
             || |||||||||||  ||| |||||| |  ||| ||||| || ||||| ||   ||||||
Sbjct  3411  AGGTACCCCAGGTATTTGACCTGTTT-CTGGCAGATTTGGGCTTTCTTGGCCGAGGCCCG  3353

Query  8986  ATAGCCCAACTGCCCCAGCTCCTGGAGGAGGTCTCCAGTGGCCTGTCGGCATTCAGCTTC  9045
              || || |  | ||| ||    || || ||| | | |||  | ||| |||| ||   |||
Sbjct  3352  GTATCCGAGGTCCCCTAGGGTTTGTAGTAGGGCCCGAGTACCTTGTTGGCAGTCTAGTTC  3293

Query  9046  GGAGGGGGCTGACTGCAG  9063
             ||| |  || | | ||||
Sbjct  3292  GGAAGTAGCGGCCAGCAG  3275


>NC_007815.2 PreXMRV-1 provirus, complete genome
Length=8197

 Score = 215 bits (238),  Expect = 7e-53
 Identities = 328/464 (71%), Gaps = 5/464 (1%)
 Strand=Plus/Minus

Query  7374  AATGGGGGGTGGTGCCCCATACAGAATTTCGAAAGGTGTCAAACCATGTACATATGGTGA  7433
             || ||| || ||||||||||||||||||||  | || ||||  || ||       || | 
Sbjct  5434  AAGGGGCGGGGGTGCCCCATACAGAATTTCATACGGAGTCAGTCCGTGGGGGCCCGGAGT  5375

Query  7434  GTTCCGGACCCGGAAGATGGCATAGGGTAAGAGGGTCACCCAGTCCCC---GCCAGTCTC  7490
              |||||| | ||| ||| |||  |||| |  |||   |||||||| |    |||||   |
Sbjct  5374  ATTCCGGGCTCGGTAGAGGGCTAAGGGGAGTAGGAGTACCCAGTCTCTAGTGCCAGATGC  5315

Query  7491  GATGGCTAGTTTGGACAAGGTCTCCTTTAGAGTCCGATTCATTCTCTCTACCTGCCCTGA  7550
              |  | || ||||| ||| |||||||| |  || | ||||||||| |||||||| |||||
Sbjct  5314  AAGCGTTAATTTGGTCAAAGTCTCCTTAATTGTTCTATTCATTCTTTCTACCTGTCCTGA  5255

Query  7551  GCTCTGGGGATTATATTCACAATGTAACTTCCAATTGATCCCTA-TCGCTCGGGCTAGTC  7609
              ||||||||  ||||  |||||||||||||||||| |||||| | |   || ||| | | 
Sbjct  5254  ACTCTGGGGTCTATAAGCACAATGTAACTTCCAATCGATCCCCAGTAAATC-GGCCACTG  5196

Query  7610  CTTGTAGGACGTTACTGATGAAAGCTGGGCCGTTATCGGAGCCTAAAACCTCAGGAACCC  7669
               ||    || |    |  ||| || || |||||||| || || || ||||  || |  |
Sbjct  5195  ACTGACTTACCTGGGAGGCGAAGGCAGGCCCGTTATCAGATCCCAATACCTGCGGCATTC  5136

Query  7670  CATATCTGGGAATAATTTCTTCTAGTAATGCCTTAGCAACCACTTGGGCAGTCTCCCGTT  7729
             || |||| |||| ||| |||||||  |     || |  || || | |||||| ||||| |
Sbjct  5135  CAAATCTCGGAAAAATGTCTTCTAACAGCTTTTTGGACACGACCTTGGCAGTTTCCCGCT  5076

Query  7730  TCGTGGGGAAGGCTTCCACCCAGCCCGAAAATGTGTCAACCATTACTAGCAAGTACTTAT  7789
             | || ||||| || || |||||||| || || ||||| || |  ||||| | |||||| |
Sbjct  5075  TGGTCGGGAATGCCTCTACCCAGCCAGAGAAGGTGTCTACAAACACTAGGAGGTACTTGT  5016

Query  7790  ACCCATACCTCCCAGGCTTTACCTCAGTAAAATCCACTTCCCAA  7833
             ||||||||   || |||||||| || || ||||| |||||||||
Sbjct  5015  ACCCATACAGTCCTGGCTTTACTTCCGTGAAATCAACTTCCCAA  4972


 Score = 164 bits (181),  Expect = 4e-37
 Identities = 248/353 (70%), Gaps = 0/353 (0%)
 Strand=Plus/Minus

Query  9113  AGGGCTTCATTAAACAGAGTTGGAGAGTTTTTGAAGCCTTGCGGTAGTCTAGTCCAGGTC  9172
             || || |||| |||||| || |||  ||||||||| || || || ||||| |||||||||
Sbjct  3204  AGTGCCTCATCAAACAGGGTGGGACTGTTTTTGAAACCCTGTGGGAGTCTGGTCCAGGTC  3145

Query  9173  AGCTGCCCGGGGGTTCCCGTATTGCCATCATTCCATTCGAAGGCAAAAATGTGTTGGCTG  9232
             |  || || | | ||||| | |    |||  |||| || ||||| || |   | || |||
Sbjct  3144  AATTGTCCAGAGATTCCCATTTCTGGATCTCTCCACTCAAAGGCGAAGAGAGGCTGACTG  3085

Query  9233  CTGGGTGCCAGGGCTATGCTAAAAAACGCATCCTTTAGGTCTAAGGTAGTATACCAGACA  9292
              ||||    ||    | ||  ||||| ||||||||||  || |    ||| |||||    
Sbjct  3084  GTGGGGTGGAGTCTCAGGCAGAAAAAGGCATCCTTTAAATCAAGCACAGTGTACCACTGG  3025

Query  9293  TGTGAAGGGGGCAAGTGACTTAGTAAGGTATAAGGGTTGGGGACCGTGGGATGGATGTCT  9352
             || || || || |    |||||  | | ||||||| |||||  | ||||| ||||| || 
Sbjct  3024  TGGGACGGAGGGAGTCCACTTAAGAGGTTATAAGGATTGGGCCCGGTGGGGTGGATATCC  2965

Query  9353  TCAACCCTCTTATTTACTTCCCTCAAGTCCTGGACTGGCCTATAATCTTTTCCCCCCGGT  9412
             || |||| ||| || ||||| ||||  |||||||| ||||| ||||| ||   ||| |||
Sbjct  2964  TCCACCCGCTTGTTGACTTCTCTCAGATCCTGGACAGGCCTGTAATCATTAGTCCCTGGT  2905

Query  9413  TTCTTAACGGGGAGAAGTGGGGTGTTCCAGGCAGAATGGCAAGGTTTCAGTAT  9465
             ||||||||||| || || || || ||||||| | | ||||| |||  || |||
Sbjct  2904  TTCTTAACGGGCAGCAGGGGTGTATTCCAGGGATACTGGCAGGGTACCAATAT  2852


 Score = 133 bits (147),  Expect = 6e-28
 Identities = 244/351 (70%), Gaps = 10/351 (3%)
 Strand=Plus/Minus

Query  5184  TCTTTTACAAAATTAAT-AAGCTTGTTTAATATGCAAGGGCCCAAGGTTAGAATAAGCAC  5242
             ||||||||||| |  |  ||||  ||| |  ||||| || || | |  ||| || |  | 
Sbjct  7613  TCTTTTACAAACTGGACCAAGCG-GTTGAGAATGCAGGGTCCGAGGAGTAGGATTAATAA  7555

Query  5243  AAGCAAGATAATTGGGCCCACTAAGGTAGATACTAAGGTGGTGAGCCAAGGAGATCTGTT  5302
             ||| |  || |  |||||||  | ||| ||||  | ||| |||| ||| || || |||||
Sbjct  7554  AAGTACTATCAGAGGGCCCATAATGGTGGATATCAGGGTCGTGAACCATGGGGACCTGTT  7495

Query  5303  AAACCAAGCCTCAAACCAG--TTCTCCTGAGCTTCCCTTTCCCGTTTTCTCTTAGCT--A  5358
             ||||    ||||||||||   || ||||||  |||     |   |||| ||| || |  |
Sbjct  7494  AAACAGTCCCTCAAACCACCCTTGTCCTGA--TTCGAA--CAATTTTTGTCTCAGGTTTA  7439

Query  5359  ACCCTTCTCTCACCTTTGCCATGGAtttttttACCACACCAGTATGGTCAGCATAAAAAC  5418
              || |||||| | ||| ||||||   | | |||| || ||||| ||||| ||||| ||||
Sbjct  7438  GCCTTTCTCTTAGCTTAGCCATGCTATCTCTTACTACGCCAGTGTGGTCTGCATAGAAAC  7379

Query  5419  AACATTCCTCCCCCAGCGCGGCACACAGTCCCCCTTGTTGGAGGAACAACAAATCAAGTC  5478
             | ||||| ||    || ||||||||||||||||||| ||  || || |  || || |  |
Sbjct  7378  AGCATTCTTCTTTTAGGGCGGCACACAGTCCCCCTTCTTTTAGAAATAGTAAGTCTAACC  7319

Query  5479  CTCTTTTATTCTGGAGTACTACCTCGGATAGAGAGGTGAGCGACTTCTCTA  5529
             |||||   || || || |||||||||||||  ||||| || || || ||||
Sbjct  7318  CTCTTCGGTTTTGCAGGACTACCTCGGATAACGAGGTCAGGGATTTTTCTA  7268


 Score = 64.4 bits (70),  Expect = 3e-07
 Identities = 243/372 (65%), Gaps = 26/372 (7%)
 Strand=Plus/Minus

Query  8414  CCATGCACATGGACAGTGCCAAAGGCGTAGCGGCTATCGGTGTAGACAGTCACTCGTCTC  8473
             ||||| |||||| | ||| | ||||| ||||||||||| ||||| ||| | |  | ||| 
Sbjct  4380  CCATGGACATGGGCCGTGGCGAAGGCATAGCGGCTATCAGTGTAAACATTTAG-CTTCTT  4322

Query  8474  -CCTTCGGCCCGTTCCAGCGCTTCCGCCAGCGCGATCAGTTCGGCCTTCTGTGCTGATGT  8532
              ||||| |||   |  |  ||||  |  || || |||||||||||    || || |||||
Sbjct  4321  ACCTTCTGCCATCTTTAAGGCTTGGGTGAGTGCTATCAGTTCGGCTCGTTGGGCGGATGT  4262

Query  8533  CCCCGGGGAAAGCGAGGCATT--CCAAATGATGTTTCCCCCTTGGTCTAC-----CACCG  8585
              || |  |  ||  || | |   ||| || |        ||| |||||       |||||
Sbjct  4261  TCCAGCCGGCAG--AGCCCTCGCCCAGATTA--------CCTCGGTCTCAGTAGTCACCG  4212

Query  8586  CTGCGCCTGCCCTCCGCACACCATCTATAACGAAGCTGCTTCCATCAGTGTACCATACCA  8645
             |||| || || |||||    || |||   | ||||||||||||||| ||||||||     
Sbjct  4211  CTGCTCCAGCTCTCCGTTGTCCTTCTTGTAGGAAGCTGCTTCCATCTGTGTACCAAGTGT  4152

Query  8646  ACTCACTGT-TGGGTAGTGCGGTGTCCTGGAGGTCGGGGC-GCACCTGGGTGACTTCTGC  8703
             | |||  || ||||  | || | ||||  |||||| || | |   | | | | | || ||
Sbjct  4151  AATCAGCGTCTGGGATGGGCTG-GTCCGTGAGGTCCGGTCTGGTTCCGTGCGTC-TCAGC  4094

Query  8704  CATGATCTCTTGGCAGTCATGCAGGGGAGCTCTCAGATCCGGGGTCGGCAGCAGGGTGGT  8763
             || ||||||  |||||||||   |||| |||  |   |||||    || |||||||||| 
Sbjct  4093  CAAGATCTCGAGGCAGTCAT---GGGGGGCTTCCTTTTCCGGTAGGGGGAGCAGGGTGGC  4037

Query  8764  TGGATTCAGAGC  8775
              || || || ||
Sbjct  4036  CGGGTTGAGGGC  4025


 Score = 59.9 bits (65),  Expect = 1e-05
 Identities = 100/143 (70%), Gaps = 4/143 (3%)
 Strand=Plus/Minus

Query  10727  CTGCTGGCAATCATCCCAAGTGGGACTGTGTGTGTGCATGACAGACTCGAACAGGTCAGT  10786
              |||||| || || ||||| || ||   ||| |||   | |||||||||||  | | ||||
Sbjct  1450   CTGCTGACAGTCGTCCCAGGTAGGCTGGTGGGTGGTGAGGACAGACTCGATTAAGGCAGT  1391

Query  10787  TAGGCCTTTC--GGGTCCTCAGAAAAAGGAGGGTTTTGAGCCTTCCAGTTGTACAGATCA  10844
               |    || |  || || ||||| || | |||||| | |   |||||||| || ||||||
Sbjct  1390   CAAT--TTACCTGGATCTTCAGAGAAGGAAGGGTTATTATTTTTCCAGTTATATAGATCA  1333

Query  10845  CTGCTAGAAAAAGGCCAGTACTG  10867
                |   ||||| |||||||||||
Sbjct  1332   GAGGAGGAAAACGGCCAGTACTG  1310


 Score = 59.0 bits (64),  Expect = 1e-05
 Identities = 62/80 (78%), Gaps = 4/80 (5%)
 Strand=Plus/Minus

Query  10471  TTATAGCTTTTACCTTGGCCAAATTGGTGGGGCGGCGTGCCGCCGCTCGGAGACCTGCCA  10530
              ||||  |||||||||||||||||||||| ||||  ||  ||||   | ||||||| ||  
Sbjct  1690   TTATTCCTTTTACCTTGGCCAAATTGGTAGGGCTTCGGCCCGCGTTTTGGAGACCCGC--  1633

Query  10531  TAAGAG--TCTGGCGGTAGA  10548
              ||||||   |||||| ||||
Sbjct  1632   TAAGAGCAACTGGCGATAGA  1613


 Score = 55.4 bits (60),  Expect = 1e-04
 Identities = 57/75 (76%), Gaps = 0/75 (0%)
 Strand=Plus/Minus

Query  11453  AATAATGTCTAGGGAAAAAGTTCCCTgggggggCCAGCCCACATTAAAAGTAGGCCATTC  11512
              ||||||||| |    |||||| || |   | ||||| |||||||  ||||| ||||| ||
Sbjct  820    AATAATGTCCAAATTAAAAGTACCATCTTGCGGCCACCCCACATCGAAAGTTGGCCACTC  761

Query  11513  TGCAGAGCAGAATGT  11527
               ||||||||||| ||
Sbjct  760    GGCAGAGCAGAAGGT  746


 Score = 44.6 bits (48),  Expect = 0.25
 Identities = 94/138 (68%), Gaps = 2/138 (1%)
 Strand=Plus/Minus

Query  8927  AGTTACCCCAGGTAGGTGA-CTGTTTGCCTGCATATTTGAGCCTTCTTTGCACTGGCCCG  8985
             || |||||||||||  ||| |||||| |  ||| ||||| || ||||| ||   ||||||
Sbjct  3411  AGGTACCCCAGGTATTTGACCTGTTT-CTGGCAGATTTGGGCTTTCTTGGCCGAGGCCCG  3353

Query  8986  ATAGCCCAACTGCCCCAGCTCCTGGAGGAGGTCTCCAGTGGCCTGTCGGCATTCAGCTTC  9045
              || || |  | ||| ||    || || ||| | | |||  | ||| |||| ||   |||
Sbjct  3352  GTATCCGAGGTCCCCTAGGGTTTGTAGTAGGGCCCGAGTACCTTGTTGGCAGTCTAGTTC  3293

Query  9046  GGAGGGGGCTGACTGCAG  9063
             ||| |  || | | ||||
Sbjct  3292  GGAAGTAGCGGCCAGCAG  3275


>FR871849.1 PreXMRV-1 complete proviral genome
Length=8197

 Score = 215 bits (238),  Expect = 7e-53
 Identities = 328/464 (71%), Gaps = 5/464 (1%)
 Strand=Plus/Minus

Query  7374  AATGGGGGGTGGTGCCCCATACAGAATTTCGAAAGGTGTCAAACCATGTACATATGGTGA  7433
             || ||| || ||||||||||||||||||||  | || ||||  || ||       || | 
Sbjct  5434  AAGGGGCGGGGGTGCCCCATACAGAATTTCATACGGAGTCAGTCCGTGGGGGCCCGGAGT  5375

Query  7434  GTTCCGGACCCGGAAGATGGCATAGGGTAAGAGGGTCACCCAGTCCCC---GCCAGTCTC  7490
              |||||| | ||| ||| |||  |||| |  |||   |||||||| |    |||||   |
Sbjct  5374  ATTCCGGGCTCGGTAGAGGGCTAAGGGGAGTAGGAGTACCCAGTCTCTAGTGCCAGATGC  5315

Query  7491  GATGGCTAGTTTGGACAAGGTCTCCTTTAGAGTCCGATTCATTCTCTCTACCTGCCCTGA  7550
              |  | || ||||| ||| |||||||| |  || | ||||||||| |||||||| |||||
Sbjct  5314  AAGCGTTAATTTGGTCAAAGTCTCCTTAATTGTTCTATTCATTCTTTCTACCTGTCCTGA  5255

Query  7551  GCTCTGGGGATTATATTCACAATGTAACTTCCAATTGATCCCTA-TCGCTCGGGCTAGTC  7609
              ||||||||  ||||  |||||||||||||||||| |||||| | |   || ||| | | 
Sbjct  5254  ACTCTGGGGTCTATAAGCACAATGTAACTTCCAATCGATCCCCAGTAAATC-GGCCACTG  5196

Query  7610  CTTGTAGGACGTTACTGATGAAAGCTGGGCCGTTATCGGAGCCTAAAACCTCAGGAACCC  7669
               ||    || |    |  ||| || || |||||||| || || || ||||  || |  |
Sbjct  5195  ACTGACTTACCTGGGAGGCGAAGGCAGGCCCGTTATCAGATCCCAATACCTGCGGCATTC  5136

Query  7670  CATATCTGGGAATAATTTCTTCTAGTAATGCCTTAGCAACCACTTGGGCAGTCTCCCGTT  7729
             || |||| |||| ||| |||||||  |     || |  || || | |||||| ||||| |
Sbjct  5135  CAAATCTCGGAAAAATGTCTTCTAACAGCTTTTTGGACACGACCTTGGCAGTTTCCCGCT  5076

Query  7730  TCGTGGGGAAGGCTTCCACCCAGCCCGAAAATGTGTCAACCATTACTAGCAAGTACTTAT  7789
             | || ||||| || || |||||||| || || ||||| || |  ||||| | |||||| |
Sbjct  5075  TGGTCGGGAATGCCTCTACCCAGCCAGAGAAGGTGTCTACAAACACTAGGAGGTACTTGT  5016

Query  7790  ACCCATACCTCCCAGGCTTTACCTCAGTAAAATCCACTTCCCAA  7833
             ||||||||   || |||||||| || || ||||| |||||||||
Sbjct  5015  ACCCATACAGTCCTGGCTTTACTTCCGTGAAATCAACTTCCCAA  4972


 Score = 164 bits (181),  Expect = 4e-37
 Identities = 248/353 (70%), Gaps = 0/353 (0%)
 Strand=Plus/Minus

Query  9113  AGGGCTTCATTAAACAGAGTTGGAGAGTTTTTGAAGCCTTGCGGTAGTCTAGTCCAGGTC  9172
             || || |||| |||||| || |||  ||||||||| || || || ||||| |||||||||
Sbjct  3204  AGTGCCTCATCAAACAGGGTGGGACTGTTTTTGAAACCCTGTGGGAGTCTGGTCCAGGTC  3145

Query  9173  AGCTGCCCGGGGGTTCCCGTATTGCCATCATTCCATTCGAAGGCAAAAATGTGTTGGCTG  9232
             |  || || | | ||||| | |    |||  |||| || ||||| || |   | || |||
Sbjct  3144  AATTGTCCAGAGATTCCCATTTCTGGATCTCTCCACTCAAAGGCGAAGAGAGGCTGACTG  3085

Query  9233  CTGGGTGCCAGGGCTATGCTAAAAAACGCATCCTTTAGGTCTAAGGTAGTATACCAGACA  9292
              ||||    ||    | ||  ||||| ||||||||||  || |    ||| |||||    
Sbjct  3084  GTGGGGTGGAGTCTCAGGCAGAAAAAGGCATCCTTTAAATCAAGCACAGTGTACCACTGG  3025

Query  9293  TGTGAAGGGGGCAAGTGACTTAGTAAGGTATAAGGGTTGGGGACCGTGGGATGGATGTCT  9352
             || || || || |    |||||  | | ||||||| |||||  | ||||| ||||| || 
Sbjct  3024  TGGGACGGAGGGAGTCCACTTAAGAGGTTATAAGGATTGGGCCCGGTGGGGTGGATATCC  2965

Query  9353  TCAACCCTCTTATTTACTTCCCTCAAGTCCTGGACTGGCCTATAATCTTTTCCCCCCGGT  9412
             || |||| ||| || ||||| ||||  |||||||| ||||| ||||| ||   ||| |||
Sbjct  2964  TCCACCCGCTTGTTGACTTCTCTCAGATCCTGGACAGGCCTGTAATCATTAGTCCCTGGT  2905

Query  9413  TTCTTAACGGGGAGAAGTGGGGTGTTCCAGGCAGAATGGCAAGGTTTCAGTAT  9465
             ||||||||||| || || || || ||||||| | | ||||| |||  || |||
Sbjct  2904  TTCTTAACGGGCAGCAGGGGTGTATTCCAGGGATACTGGCAGGGTACCAATAT  2852


 Score = 133 bits (147),  Expect = 6e-28
 Identities = 244/351 (70%), Gaps = 10/351 (3%)
 Strand=Plus/Minus

Query  5184  TCTTTTACAAAATTAAT-AAGCTTGTTTAATATGCAAGGGCCCAAGGTTAGAATAAGCAC  5242
             ||||||||||| |  |  ||||  ||| |  ||||| || || | |  ||| || |  | 
Sbjct  7613  TCTTTTACAAACTGGACCAAGCG-GTTGAGAATGCAGGGTCCGAGGAGTAGGATTAATAA  7555

Query  5243  AAGCAAGATAATTGGGCCCACTAAGGTAGATACTAAGGTGGTGAGCCAAGGAGATCTGTT  5302
             ||| |  || |  |||||||  | ||| ||||  | ||| |||| ||| || || |||||
Sbjct  7554  AAGTACTATCAGAGGGCCCATAATGGTGGATATCAGGGTCGTGAACCATGGGGACCTGTT  7495

Query  5303  AAACCAAGCCTCAAACCAG--TTCTCCTGAGCTTCCCTTTCCCGTTTTCTCTTAGCT--A  5358
             ||||    ||||||||||   || ||||||  |||     |   |||| ||| || |  |
Sbjct  7494  AAACAGTCCCTCAAACCACCCTTGTCCTGA--TTCGAA--CAATTTTTGTCTCAGGTTTA  7439

Query  5359  ACCCTTCTCTCACCTTTGCCATGGAtttttttACCACACCAGTATGGTCAGCATAAAAAC  5418
              || |||||| | ||| ||||||   | | |||| || ||||| ||||| ||||| ||||
Sbjct  7438  GCCTTTCTCTTAGCTTAGCCATGCTATCTCTTACTACGCCAGTGTGGTCTGCATAGAAAC  7379

Query  5419  AACATTCCTCCCCCAGCGCGGCACACAGTCCCCCTTGTTGGAGGAACAACAAATCAAGTC  5478
             | ||||| ||    || ||||||||||||||||||| ||  || || |  || || |  |
Sbjct  7378  AGCATTCTTCTTTTAGGGCGGCACACAGTCCCCCTTCTTTTAGAAATAGTAAGTCTAACC  7319

Query  5479  CTCTTTTATTCTGGAGTACTACCTCGGATAGAGAGGTGAGCGACTTCTCTA  5529
             |||||   || || || |||||||||||||  ||||| || || || ||||
Sbjct  7318  CTCTTCGGTTTTGCAGGACTACCTCGGATAACGAGGTCAGGGATTTTTCTA  7268


 Score = 64.4 bits (70),  Expect = 3e-07
 Identities = 243/372 (65%), Gaps = 26/372 (7%)
 Strand=Plus/Minus

Query  8414  CCATGCACATGGACAGTGCCAAAGGCGTAGCGGCTATCGGTGTAGACAGTCACTCGTCTC  8473
             ||||| |||||| | ||| | ||||| ||||||||||| ||||| ||| | |  | ||| 
Sbjct  4380  CCATGGACATGGGCCGTGGCGAAGGCATAGCGGCTATCAGTGTAAACATTTAG-CTTCTT  4322

Query  8474  -CCTTCGGCCCGTTCCAGCGCTTCCGCCAGCGCGATCAGTTCGGCCTTCTGTGCTGATGT  8532
              ||||| |||   |  |  ||||  |  || || |||||||||||    || || |||||
Sbjct  4321  ACCTTCTGCCATCTTTAAGGCTTGGGTGAGTGCTATCAGTTCGGCTCGTTGGGCGGATGT  4262

Query  8533  CCCCGGGGAAAGCGAGGCATT--CCAAATGATGTTTCCCCCTTGGTCTAC-----CACCG  8585
              || |  |  ||  || | |   ||| || |        ||| |||||       |||||
Sbjct  4261  TCCAGCCGGCAG--AGCCCTCGCCCAGATTA--------CCTCGGTCTCAGTAGTCACCG  4212

Query  8586  CTGCGCCTGCCCTCCGCACACCATCTATAACGAAGCTGCTTCCATCAGTGTACCATACCA  8645
             |||| || || |||||    || |||   | ||||||||||||||| ||||||||     
Sbjct  4211  CTGCTCCAGCTCTCCGTTGTCCTTCTTGTAGGAAGCTGCTTCCATCTGTGTACCAAGTGT  4152

Query  8646  ACTCACTGT-TGGGTAGTGCGGTGTCCTGGAGGTCGGGGC-GCACCTGGGTGACTTCTGC  8703
             | |||  || ||||  | || | ||||  |||||| || | |   | | | | | || ||
Sbjct  4151  AATCAGCGTCTGGGATGGGCTG-GTCCGTGAGGTCCGGTCTGGTTCCGTGCGTC-TCAGC  4094

Query  8704  CATGATCTCTTGGCAGTCATGCAGGGGAGCTCTCAGATCCGGGGTCGGCAGCAGGGTGGT  8763
             || ||||||  |||||||||   |||| |||  |   |||||    || |||||||||| 
Sbjct  4093  CAAGATCTCGAGGCAGTCAT---GGGGGGCTTCCTTTTCCGGTAGGGGGAGCAGGGTGGC  4037

Query  8764  TGGATTCAGAGC  8775
              || || || ||
Sbjct  4036  CGGGTTGAGGGC  4025


 Score = 59.9 bits (65),  Expect = 1e-05
 Identities = 100/143 (70%), Gaps = 4/143 (3%)
 Strand=Plus/Minus

Query  10727  CTGCTGGCAATCATCCCAAGTGGGACTGTGTGTGTGCATGACAGACTCGAACAGGTCAGT  10786
              |||||| || || ||||| || ||   ||| |||   | |||||||||||  | | ||||
Sbjct  1450   CTGCTGACAGTCGTCCCAGGTAGGCTGGTGGGTGGTGAGGACAGACTCGATTAAGGCAGT  1391

Query  10787  TAGGCCTTTC--GGGTCCTCAGAAAAAGGAGGGTTTTGAGCCTTCCAGTTGTACAGATCA  10844
               |    || |  || || ||||| || | |||||| | |   |||||||| || ||||||
Sbjct  1390   CAAT--TTACCTGGATCTTCAGAGAAGGAAGGGTTATTATTTTTCCAGTTATATAGATCA  1333

Query  10845  CTGCTAGAAAAAGGCCAGTACTG  10867
                |   ||||| |||||||||||
Sbjct  1332   GAGGAGGAAAACGGCCAGTACTG  1310


 Score = 59.0 bits (64),  Expect = 1e-05
 Identities = 62/80 (78%), Gaps = 4/80 (5%)
 Strand=Plus/Minus

Query  10471  TTATAGCTTTTACCTTGGCCAAATTGGTGGGGCGGCGTGCCGCCGCTCGGAGACCTGCCA  10530
              ||||  |||||||||||||||||||||| ||||  ||  ||||   | ||||||| ||  
Sbjct  1690   TTATTCCTTTTACCTTGGCCAAATTGGTAGGGCTTCGGCCCGCGTTTTGGAGACCCGC--  1633

Query  10531  TAAGAG--TCTGGCGGTAGA  10548
              ||||||   |||||| ||||
Sbjct  1632   TAAGAGCAACTGGCGATAGA  1613


 Score = 55.4 bits (60),  Expect = 1e-04
 Identities = 57/75 (76%), Gaps = 0/75 (0%)
 Strand=Plus/Minus

Query  11453  AATAATGTCTAGGGAAAAAGTTCCCTgggggggCCAGCCCACATTAAAAGTAGGCCATTC  11512
              ||||||||| |    |||||| || |   | ||||| |||||||  ||||| ||||| ||
Sbjct  820    AATAATGTCCAAATTAAAAGTACCATCTTGCGGCCACCCCACATCGAAAGTTGGCCACTC  761

Query  11513  TGCAGAGCAGAATGT  11527
               ||||||||||| ||
Sbjct  760    GGCAGAGCAGAAGGT  746


 Score = 44.6 bits (48),  Expect = 0.25
 Identities = 94/138 (68%), Gaps = 2/138 (1%)
 Strand=Plus/Minus

Query  8927  AGTTACCCCAGGTAGGTGA-CTGTTTGCCTGCATATTTGAGCCTTCTTTGCACTGGCCCG  8985
             || |||||||||||  ||| |||||| |  ||| ||||| || ||||| ||   ||||||
Sbjct  3411  AGGTACCCCAGGTATTTGACCTGTTT-CTGGCAGATTTGGGCTTTCTTGGCCGAGGCCCG  3353

Query  8986  ATAGCCCAACTGCCCCAGCTCCTGGAGGAGGTCTCCAGTGGCCTGTCGGCATTCAGCTTC  9045
              || || |  | ||| ||    || || ||| | | |||  | ||| |||| ||   |||
Sbjct  3352  GTATCCGAGGTCCCCTAGGGTTTGTAGTAGGGCCCGAGTACCTTGTTGGCAGTCTAGTTC  3293

Query  9046  GGAGGGGGCTGACTGCAG  9063
             ||| |  || | | ||||
Sbjct  3292  GGAAGTAGCGGCCAGCAG  3275


>NC_001702.1 Murine type C retrovirus, complete genome
Length=8135

 Score = 212 bits (234),  Expect = 8e-52
 Identities = 355/505 (70%), Gaps = 19/505 (4%)
 Strand=Plus/Minus

Query  7374  AATGGGGGGTGGTGCCCCATACAGAATTTCGAAAGGTGTCAAACCATGTACATATGGTGA  7433
             || ||| || ||||||||||||||||||||  | || ||||  |||||       || | 
Sbjct  5452  AAGGGGCGGGGGTGCCCCATACAGAATTTCATACGGAGTCAGTCCATGGGGGCCCGGAGT  5393

Query  7434  GTTCCGGACCCGGAAGATGGCATAGGGTAAGAGGGTCACCCAGTCCCC---GCCAGTCTC  7490
             ||||||| | ||| ||| |||  |||| |  |||   |||||||| |    |||||   |
Sbjct  5392  GTTCCGGGCTCGGTAGAGGGCTAAGGGGAGTAGGAGTACCCAGTCTCTAGTGCCAGCTGC  5333

Query  7491  GATGGCTAGTTTGGACAAGGTCTCCTTTAGAGTCCGATTCATTCTCTCTACCTGCCCTGA  7550
              | |  || ||| |  |  |||||||| |  || | ||||||||| |||||||| |||||
Sbjct  5332  AAGGTTTAATTTAGTTAGAGTCTCCTTGATGGTTCTATTCATTCTTTCTACCTGACCTGA  5273

Query  7551  GCTCTGGGGATTATATTCACAATGTAACTTCCAATTGATCCCTA-TCGCTCGGGCTAGTC  7609
              ||||||||  ||||  |||||||||| ||||||| |||||| | |   |||| |     
Sbjct  5272  ACTCTGGGGTCTATAAGCACAATGTAATTTCCAATCGATCCCCAGTAAATCGGCCACCGA  5213

Query  7610  CTTGTAGGACGTTACTG----ATGAAAGCTGGGCCGTTATCGGAGCCTAAAACCTCAGGA  7665
             ||     ||| |  |||    | ||| || || || |||||||| || || ||||  || 
Sbjct  5212  CT-----GACTTACCTGGGAGACGAAGGCAGGCCCATTATCGGAACCCAATACCTGTGGC  5158

Query  7666  ACCCCATATCT-GGGAATAATTTCTTCTAGTAATGCCTTAGCAACCACTTGGGCAGTCTC  7724
             | |||  |||| ||||||| ||||||||| ||    ||| |  || || | |||||| ||
Sbjct  5157  ATCCCGAATCTTGGGAATA-TTTCTTCTAATAGCTTCTTGGTCACAACCTTGGCAGTTTC  5099

Query  7725  CCGTTTCGTGGGGAAGGCTTCCACCCAGCCCGAAAATGTGTCAACCATTACTAGCAAGTA  7784
              ||||| || |||||||||||||||||||| || || ||||| || |  || || | |||
Sbjct  5098  ACGTTTAGTTGGGAAGGCTTCCACCCAGCCAGAGAAGGTGTCTACGAACACCAGGAGGTA  5039

Query  7785  CTTATACCCATACCTCCCAGGCTTTACCTCAGTAAAATCCACTTCCCAACTCCGTCCCGG  7844
             ||| ||||| |||  ||| || || || ||||| || || | ||||||| |  || | ||
Sbjct  5038  CTTGTACCCGTACAGCCCTGGTTTAACTTCAGTGAAGTCAATTTCCCAA-TGGGTACTGG  4980

Query  7845  -CGCTCTTCCCCGTACCCTCGTACC  7868
              || | | || ||||  ||||||||
Sbjct  4979  TCGATGTCCCGCGTA--CTCGTACC  4957


 Score = 177 bits (195),  Expect = 6e-41
 Identities = 249/350 (71%), Gaps = 0/350 (0%)
 Strand=Plus/Minus

Query  9116  GCTTCATTAAACAGAGTTGGAGAGTTTTTGAAGCCTTGCGGTAGTCTAGTCCAGGTCAGC  9175
             || |||| |||||| || |||  ||||||||| || || || ||||| ||||||||||  
Sbjct  3219  GCCTCATCAAACAGGGTGGGACTGTTTTTGAAACCCTGTGGGAGTCTGGTCCAGGTCAAT  3160

Query  9176  TGCCCGGGGGTTCCCGTATTGCCATCATTCCATTCGAAGGCAAAAATGTGTTGGCTGCTG  9235
             || || | | ||||| | |    |||  |||| || |||||||| |   | || ||| ||
Sbjct  3159  TGTCCAGAGATTCCCATTTCTGGATCTCTCCACTCAAAGGCAAAGAGAGGCTGACTGGTG  3100

Query  9236  GGTGCCAGGGCTATGCTAAAAAACGCATCCTTTAGGTCTAAGGTAGTATACCAGACATGT  9295
             ||    ||    | ||  ||||| ||||| ||||  || |    ||| |||||    || 
Sbjct  3099  GGGTGGAGTCTCAGGCAGAAAAAGGCATCTTTTAAATCAAGCACAGTGTACCACTGGTGG  3040

Query  9296  GAAGGGGGCAAGTGACTTAGTAAGGTATAAGGGTTGGGGACCGTGGGATGGATGTCTTCA  9355
             || || || |    |||||  | | | ||||| ||||| || ||||| ||||| ||||| 
Sbjct  3039  GACGGAGGGAGTCCACTTAAGAGGTTGTAAGGATTGGGCACGGTGGGGTGGATATCTTCC  2980

Query  9356  ACCCTCTTATTTACTTCCCTCAAGTCCTGGACTGGCCTATAATCTTTTCCCCCCGGTTTC  9415
             |||| ||| || ||||| ||||  |||||||| ||||| ||||| ||   ||| ||||||
Sbjct  2979  ACCCGCTTGTTGACTTCTCTCAGATCCTGGACAGGCCTGTAATCATTAGTCCCTGGTTTC  2920

Query  9416  TTAACGGGGAGAAGTGGGGTGTTCCAGGCAGAATGGCAAGGTTTCAGTAT  9465
             |||||||| || || || ||||||||||  || |||||||||  || |||
Sbjct  2919  TTAACGGGCAGCAGGGGTGTGTTCCAGGGGGACTGGCAAGGTACCAATAT  2870


 Score = 71.6 bits (78),  Expect = 2e-09
 Identities = 91/123 (74%), Gaps = 2/123 (2%)
 Strand=Plus/Minus

Query  8414  CCATGCACATGGACAGTGCCAAAGGCGTAGCGGCTATCGGTGTAGACAGTCACTCGTCTC  8473
             ||||| |||||| | ||  | ||||| ||||||||||| ||||| ||| | |  | ||| 
Sbjct  4398  CCATGAACATGGGCCGTAGCGAAGGCATAGCGGCTATCAGTGTAAACATTTAG-CTTCTT  4340

Query  8474  -CCTTCGGCCCGTTCCAGCGCTTCCGCCAGCGCGATCAGTTCGGCCTTCTGTGCTGATGT  8532
              ||||| |||  || ||| ||||  |  || ||||||||||||||   ||| ||||| ||
Sbjct  4339  ACCTTCTGCCATTTTCAGGGCTTGGGTGAGTGCGATCAGTTCGGCTCGCTGGGCTGACGT  4280

Query  8533  CCC  8535
              ||
Sbjct  4279  TCC  4277


 Score = 59.9 bits (65),  Expect = 1e-05
 Identities = 262/409 (64%), Gaps = 7/409 (2%)
 Strand=Plus/Minus

Query  10463  CCCTTGCATTATAGCTTTTACCTTGGCCAAATTGGTGGGGCGGCGTGCCGCCGCTCGGAG  10522
              ||| ||  ||||  |||||||||| ||||||||||||||||  |   ||||   | ||||
Sbjct  1717   CCCCTGGGTTATTCCTTTTACCTTAGCCAAATTGGTGGGGCTCCTGCCCGCATTTTGGAG  1658

Query  10523  ACCTGCCATAAGAGTCTGGCGGTAGACTTGGAGACGCTCCCTACCTTCTGCGTTCCCAAA  10582
              ||| ||||  ||   |||||| ||||     ||  | | |||||||     | |     |
Sbjct  1657   ACCCGCCAAGAGCAGCTGGCGATAGAGAACTAGGTGGTTCCTACCTCTAAGGGTGGTGTA  1598

Query  10583  GTCCCAATCCGGTCTATTCA-GGGGAAAGCGCTCGTCTATCAGGTTCGGCAAGGTCGTCG  10641
              |||||| || || |  |  | |||||||||   | || |||   || |||||    || |
Sbjct  1597   GTCCCAGTCGGGACGTTCGAGGGGGAAAGC-AGCCTCGATCTCATTGGGCAATTGGGTGG  1539

Query  10642  GTCTTCCGTTGTCGCCAGGGACATTTTTTCTGGCCTCGGTGAGGATTCGCTCGCGCTCCT  10701
              | |  || | ||||||  ||||    |||||||| ||   ||| |  ||||     || |
Sbjct  1538   GGCGGCCATCGTCGCCCCGGACTGCCTTTCTGGCTTCCAGGAGCACCCGCTGCTTTTCTT  1479

Query  10702  CGGTGGTGAATAAGGTCTTAAGAAGCTGCTGGCAATCATCCCAAGTGGGACTGTGTGTGT  10761
              |    || |  |  |||   || | ||| || || ||||||||||| ||   ||| ||| 
Sbjct  1478   CTCCTGTCAGCAGAGTCCCCAGCAACTGTTGACAGTCATCCCAAGTAGGCTGGTGGGTGG  1419

Query  10762  GCATGACAGACTCGAACAGGTCAGTTAGGCCTTTC--GGGTCCTCAGAAAAAGGAGGGTT  10819
                | |||||||||||  | | |||| |    || |  || || || || || | ||||||
Sbjct  1418   TGAGGACAGACTCGATTAAGGCAGTCA--ATTTACCTGGATCTTCGGAGAAGGAAGGGTT  1361

Query  10820  TTGAGCCTTCCAGTTGTACAGATCACTGCTAGAAAA-AGGCCAGTACTG  10867
               | |   |||||||| || |||||   |   |||||  |||||||||||
Sbjct  1360   ATTATTTTTCCAGTTATATAGATCCGAGGAGGAAAACCGGCCAGTACTG  1312


 Score = 46.4 bits (50),  Expect = 0.071
 Identities = 55/75 (73%), Gaps = 0/75 (0%)
 Strand=Plus/Minus

Query  11453  AATAATGTCTAGGGAAAAAGTTCCCTgggggggCCAGCCCACATTAAAAGTAGGCCATTC  11512
              ||||||||| |    |||||| || |   | ||||| || |||   ||||| ||||| ||
Sbjct  820    AATAATGTCCAAATTAAAAGTACCATCTTGCGGCCACCCTACACCGAAAGTTGGCCACTC  761

Query  11513  TGCAGAGCAGAATGT  11527
               ||||||||||| ||
Sbjct  760    GGCAGAGCAGAAGGT  746


 Score = 45.5 bits (49),  Expect = 0.25
 Identities = 104/153 (68%), Gaps = 8/153 (5%)
 Strand=Plus/Minus

Query  9543  AGGGTCAAAATGTGGAGGGGCTGTCC--TTGGCCATCCAATAGCTTAATGCC--ATCCGG  9598
             |||||||| |  || |||||||||||  |||| |  |||  | || |   ||  ||||  
Sbjct  2619  AGGGTCAACACCTGCAGGGGCTGTCCTTTTGGTC--CCACAACCTGAGCTCCCGATCC--  2564

Query  9599  CTCAAAATGGATCTGAGCCCTGATCTTAGTCAGGAGATCGCGCCCCAGTAAGGGGGCAGG  9658
             ||| || |||||||| ||| | | ||||||||  |  || |  || || || ||   |||
Sbjct  2563  CTCGAAGTGGATCTGGGCCTTTAACTTAGTCAACAAGTCCCTTCCTAGCAAAGGATAAGG  2504

Query  9659  GCATTCAGGGATAACTAGGAAGGAGTGGGTCAC  9691
             ||| || || | |   ||||| ||||| || ||
Sbjct  2503  GCAGTCCGGCACATGGAGGAAAGAGTGAGTGAC  2471


>X94150.1 Retroviridae complete genome (murine type C retrovirus)
Length=8135

 Score = 212 bits (234),  Expect = 8e-52
 Identities = 355/505 (70%), Gaps = 19/505 (4%)
 Strand=Plus/Minus

Query  7374  AATGGGGGGTGGTGCCCCATACAGAATTTCGAAAGGTGTCAAACCATGTACATATGGTGA  7433
             || ||| || ||||||||||||||||||||  | || ||||  |||||       || | 
Sbjct  5452  AAGGGGCGGGGGTGCCCCATACAGAATTTCATACGGAGTCAGTCCATGGGGGCCCGGAGT  5393

Query  7434  GTTCCGGACCCGGAAGATGGCATAGGGTAAGAGGGTCACCCAGTCCCC---GCCAGTCTC  7490
             ||||||| | ||| ||| |||  |||| |  |||   |||||||| |    |||||   |
Sbjct  5392  GTTCCGGGCTCGGTAGAGGGCTAAGGGGAGTAGGAGTACCCAGTCTCTAGTGCCAGCTGC  5333

Query  7491  GATGGCTAGTTTGGACAAGGTCTCCTTTAGAGTCCGATTCATTCTCTCTACCTGCCCTGA  7550
              | |  || ||| |  |  |||||||| |  || | ||||||||| |||||||| |||||
Sbjct  5332  AAGGTTTAATTTAGTTAGAGTCTCCTTGATGGTTCTATTCATTCTTTCTACCTGACCTGA  5273

Query  7551  GCTCTGGGGATTATATTCACAATGTAACTTCCAATTGATCCCTA-TCGCTCGGGCTAGTC  7609
              ||||||||  ||||  |||||||||| ||||||| |||||| | |   |||| |     
Sbjct  5272  ACTCTGGGGTCTATAAGCACAATGTAATTTCCAATCGATCCCCAGTAAATCGGCCACCGA  5213

Query  7610  CTTGTAGGACGTTACTG----ATGAAAGCTGGGCCGTTATCGGAGCCTAAAACCTCAGGA  7665
             ||     ||| |  |||    | ||| || || || |||||||| || || ||||  || 
Sbjct  5212  CT-----GACTTACCTGGGAGACGAAGGCAGGCCCATTATCGGAACCCAATACCTGTGGC  5158

Query  7666  ACCCCATATCT-GGGAATAATTTCTTCTAGTAATGCCTTAGCAACCACTTGGGCAGTCTC  7724
             | |||  |||| ||||||| ||||||||| ||    ||| |  || || | |||||| ||
Sbjct  5157  ATCCCGAATCTTGGGAATA-TTTCTTCTAATAGCTTCTTGGTCACAACCTTGGCAGTTTC  5099

Query  7725  CCGTTTCGTGGGGAAGGCTTCCACCCAGCCCGAAAATGTGTCAACCATTACTAGCAAGTA  7784
              ||||| || |||||||||||||||||||| || || ||||| || |  || || | |||
Sbjct  5098  ACGTTTAGTTGGGAAGGCTTCCACCCAGCCAGAGAAGGTGTCTACGAACACCAGGAGGTA  5039

Query  7785  CTTATACCCATACCTCCCAGGCTTTACCTCAGTAAAATCCACTTCCCAACTCCGTCCCGG  7844
             ||| ||||| |||  ||| || || || ||||| || || | ||||||| |  || | ||
Sbjct  5038  CTTGTACCCGTACAGCCCTGGTTTAACTTCAGTGAAGTCAATTTCCCAA-TGGGTACTGG  4980

Query  7845  -CGCTCTTCCCCGTACCCTCGTACC  7868
              || | | || ||||  ||||||||
Sbjct  4979  TCGATGTCCCGCGTA--CTCGTACC  4957


 Score = 177 bits (195),  Expect = 6e-41
 Identities = 249/350 (71%), Gaps = 0/350 (0%)
 Strand=Plus/Minus

Query  9116  GCTTCATTAAACAGAGTTGGAGAGTTTTTGAAGCCTTGCGGTAGTCTAGTCCAGGTCAGC  9175
             || |||| |||||| || |||  ||||||||| || || || ||||| ||||||||||  
Sbjct  3219  GCCTCATCAAACAGGGTGGGACTGTTTTTGAAACCCTGTGGGAGTCTGGTCCAGGTCAAT  3160

Query  9176  TGCCCGGGGGTTCCCGTATTGCCATCATTCCATTCGAAGGCAAAAATGTGTTGGCTGCTG  9235
             || || | | ||||| | |    |||  |||| || |||||||| |   | || ||| ||
Sbjct  3159  TGTCCAGAGATTCCCATTTCTGGATCTCTCCACTCAAAGGCAAAGAGAGGCTGACTGGTG  3100

Query  9236  GGTGCCAGGGCTATGCTAAAAAACGCATCCTTTAGGTCTAAGGTAGTATACCAGACATGT  9295
             ||    ||    | ||  ||||| ||||| ||||  || |    ||| |||||    || 
Sbjct  3099  GGGTGGAGTCTCAGGCAGAAAAAGGCATCTTTTAAATCAAGCACAGTGTACCACTGGTGG  3040

Query  9296  GAAGGGGGCAAGTGACTTAGTAAGGTATAAGGGTTGGGGACCGTGGGATGGATGTCTTCA  9355
             || || || |    |||||  | | | ||||| ||||| || ||||| ||||| ||||| 
Sbjct  3039  GACGGAGGGAGTCCACTTAAGAGGTTGTAAGGATTGGGCACGGTGGGGTGGATATCTTCC  2980

Query  9356  ACCCTCTTATTTACTTCCCTCAAGTCCTGGACTGGCCTATAATCTTTTCCCCCCGGTTTC  9415
             |||| ||| || ||||| ||||  |||||||| ||||| ||||| ||   ||| ||||||
Sbjct  2979  ACCCGCTTGTTGACTTCTCTCAGATCCTGGACAGGCCTGTAATCATTAGTCCCTGGTTTC  2920

Query  9416  TTAACGGGGAGAAGTGGGGTGTTCCAGGCAGAATGGCAAGGTTTCAGTAT  9465
             |||||||| || || || ||||||||||  || |||||||||  || |||
Sbjct  2919  TTAACGGGCAGCAGGGGTGTGTTCCAGGGGGACTGGCAAGGTACCAATAT  2870


 Score = 71.6 bits (78),  Expect = 2e-09
 Identities = 91/123 (74%), Gaps = 2/123 (2%)
 Strand=Plus/Minus

Query  8414  CCATGCACATGGACAGTGCCAAAGGCGTAGCGGCTATCGGTGTAGACAGTCACTCGTCTC  8473
             ||||| |||||| | ||  | ||||| ||||||||||| ||||| ||| | |  | ||| 
Sbjct  4398  CCATGAACATGGGCCGTAGCGAAGGCATAGCGGCTATCAGTGTAAACATTTAG-CTTCTT  4340

Query  8474  -CCTTCGGCCCGTTCCAGCGCTTCCGCCAGCGCGATCAGTTCGGCCTTCTGTGCTGATGT  8532
              ||||| |||  || ||| ||||  |  || ||||||||||||||   ||| ||||| ||
Sbjct  4339  ACCTTCTGCCATTTTCAGGGCTTGGGTGAGTGCGATCAGTTCGGCTCGCTGGGCTGACGT  4280

Query  8533  CCC  8535
              ||
Sbjct  4279  TCC  4277


 Score = 59.9 bits (65),  Expect = 1e-05
 Identities = 262/409 (64%), Gaps = 7/409 (2%)
 Strand=Plus/Minus

Query  10463  CCCTTGCATTATAGCTTTTACCTTGGCCAAATTGGTGGGGCGGCGTGCCGCCGCTCGGAG  10522
              ||| ||  ||||  |||||||||| ||||||||||||||||  |   ||||   | ||||
Sbjct  1717   CCCCTGGGTTATTCCTTTTACCTTAGCCAAATTGGTGGGGCTCCTGCCCGCATTTTGGAG  1658

Query  10523  ACCTGCCATAAGAGTCTGGCGGTAGACTTGGAGACGCTCCCTACCTTCTGCGTTCCCAAA  10582
              ||| ||||  ||   |||||| ||||     ||  | | |||||||     | |     |
Sbjct  1657   ACCCGCCAAGAGCAGCTGGCGATAGAGAACTAGGTGGTTCCTACCTCTAAGGGTGGTGTA  1598

Query  10583  GTCCCAATCCGGTCTATTCA-GGGGAAAGCGCTCGTCTATCAGGTTCGGCAAGGTCGTCG  10641
              |||||| || || |  |  | |||||||||   | || |||   || |||||    || |
Sbjct  1597   GTCCCAGTCGGGACGTTCGAGGGGGAAAGC-AGCCTCGATCTCATTGGGCAATTGGGTGG  1539

Query  10642  GTCTTCCGTTGTCGCCAGGGACATTTTTTCTGGCCTCGGTGAGGATTCGCTCGCGCTCCT  10701
              | |  || | ||||||  ||||    |||||||| ||   ||| |  ||||     || |
Sbjct  1538   GGCGGCCATCGTCGCCCCGGACTGCCTTTCTGGCTTCCAGGAGCACCCGCTGCTTTTCTT  1479

Query  10702  CGGTGGTGAATAAGGTCTTAAGAAGCTGCTGGCAATCATCCCAAGTGGGACTGTGTGTGT  10761
              |    || |  |  |||   || | ||| || || ||||||||||| ||   ||| ||| 
Sbjct  1478   CTCCTGTCAGCAGAGTCCCCAGCAACTGTTGACAGTCATCCCAAGTAGGCTGGTGGGTGG  1419

Query  10762  GCATGACAGACTCGAACAGGTCAGTTAGGCCTTTC--GGGTCCTCAGAAAAAGGAGGGTT  10819
                | |||||||||||  | | |||| |    || |  || || || || || | ||||||
Sbjct  1418   TGAGGACAGACTCGATTAAGGCAGTCA--ATTTACCTGGATCTTCGGAGAAGGAAGGGTT  1361

Query  10820  TTGAGCCTTCCAGTTGTACAGATCACTGCTAGAAAA-AGGCCAGTACTG  10867
               | |   |||||||| || |||||   |   |||||  |||||||||||
Sbjct  1360   ATTATTTTTCCAGTTATATAGATCCGAGGAGGAAAACCGGCCAGTACTG  1312


 Score = 46.4 bits (50),  Expect = 0.071
 Identities = 55/75 (73%), Gaps = 0/75 (0%)
 Strand=Plus/Minus

Query  11453  AATAATGTCTAGGGAAAAAGTTCCCTgggggggCCAGCCCACATTAAAAGTAGGCCATTC  11512
              ||||||||| |    |||||| || |   | ||||| || |||   ||||| ||||| ||
Sbjct  820    AATAATGTCCAAATTAAAAGTACCATCTTGCGGCCACCCTACACCGAAAGTTGGCCACTC  761

Query  11513  TGCAGAGCAGAATGT  11527
               ||||||||||| ||
Sbjct  760    GGCAGAGCAGAAGGT  746


 Score = 45.5 bits (49),  Expect = 0.25
 Identities = 104/153 (68%), Gaps = 8/153 (5%)
 Strand=Plus/Minus

Query  9543  AGGGTCAAAATGTGGAGGGGCTGTCC--TTGGCCATCCAATAGCTTAATGCC--ATCCGG  9598
             |||||||| |  || |||||||||||  |||| |  |||  | || |   ||  ||||  
Sbjct  2619  AGGGTCAACACCTGCAGGGGCTGTCCTTTTGGTC--CCACAACCTGAGCTCCCGATCC--  2564

Query  9599  CTCAAAATGGATCTGAGCCCTGATCTTAGTCAGGAGATCGCGCCCCAGTAAGGGGGCAGG  9658
             ||| || |||||||| ||| | | ||||||||  |  || |  || || || ||   |||
Sbjct  2563  CTCGAAGTGGATCTGGGCCTTTAACTTAGTCAACAAGTCCCTTCCTAGCAAAGGATAAGG  2504

Query  9659  GCATTCAGGGATAACTAGGAAGGAGTGGGTCAC  9691
             ||| || || | |   ||||| ||||| || ||
Sbjct  2503  GCAGTCCGGCACATGGAGGAAAGAGTGAGTGAC  2471


>NC_001702.1 Murine type C retrovirus, complete genome
Length=8135

 Score = 212 bits (234),  Expect = 8e-52
 Identities = 355/505 (70%), Gaps = 19/505 (4%)
 Strand=Plus/Minus

Query  7374  AATGGGGGGTGGTGCCCCATACAGAATTTCGAAAGGTGTCAAACCATGTACATATGGTGA  7433
             || ||| || ||||||||||||||||||||  | || ||||  |||||       || | 
Sbjct  5452  AAGGGGCGGGGGTGCCCCATACAGAATTTCATACGGAGTCAGTCCATGGGGGCCCGGAGT  5393

Query  7434  GTTCCGGACCCGGAAGATGGCATAGGGTAAGAGGGTCACCCAGTCCCC---GCCAGTCTC  7490
             ||||||| | ||| ||| |||  |||| |  |||   |||||||| |    |||||   |
Sbjct  5392  GTTCCGGGCTCGGTAGAGGGCTAAGGGGAGTAGGAGTACCCAGTCTCTAGTGCCAGCTGC  5333

Query  7491  GATGGCTAGTTTGGACAAGGTCTCCTTTAGAGTCCGATTCATTCTCTCTACCTGCCCTGA  7550
              | |  || ||| |  |  |||||||| |  || | ||||||||| |||||||| |||||
Sbjct  5332  AAGGTTTAATTTAGTTAGAGTCTCCTTGATGGTTCTATTCATTCTTTCTACCTGACCTGA  5273

Query  7551  GCTCTGGGGATTATATTCACAATGTAACTTCCAATTGATCCCTA-TCGCTCGGGCTAGTC  7609
              ||||||||  ||||  |||||||||| ||||||| |||||| | |   |||| |     
Sbjct  5272  ACTCTGGGGTCTATAAGCACAATGTAATTTCCAATCGATCCCCAGTAAATCGGCCACCGA  5213

Query  7610  CTTGTAGGACGTTACTG----ATGAAAGCTGGGCCGTTATCGGAGCCTAAAACCTCAGGA  7665
             ||     ||| |  |||    | ||| || || || |||||||| || || ||||  || 
Sbjct  5212  CT-----GACTTACCTGGGAGACGAAGGCAGGCCCATTATCGGAACCCAATACCTGTGGC  5158

Query  7666  ACCCCATATCT-GGGAATAATTTCTTCTAGTAATGCCTTAGCAACCACTTGGGCAGTCTC  7724
             | |||  |||| ||||||| ||||||||| ||    ||| |  || || | |||||| ||
Sbjct  5157  ATCCCGAATCTTGGGAATA-TTTCTTCTAATAGCTTCTTGGTCACAACCTTGGCAGTTTC  5099

Query  7725  CCGTTTCGTGGGGAAGGCTTCCACCCAGCCCGAAAATGTGTCAACCATTACTAGCAAGTA  7784
              ||||| || |||||||||||||||||||| || || ||||| || |  || || | |||
Sbjct  5098  ACGTTTAGTTGGGAAGGCTTCCACCCAGCCAGAGAAGGTGTCTACGAACACCAGGAGGTA  5039

Query  7785  CTTATACCCATACCTCCCAGGCTTTACCTCAGTAAAATCCACTTCCCAACTCCGTCCCGG  7844
             ||| ||||| |||  ||| || || || ||||| || || | ||||||| |  || | ||
Sbjct  5038  CTTGTACCCGTACAGCCCTGGTTTAACTTCAGTGAAGTCAATTTCCCAA-TGGGTACTGG  4980

Query  7845  -CGCTCTTCCCCGTACCCTCGTACC  7868
              || | | || ||||  ||||||||
Sbjct  4979  TCGATGTCCCGCGTA--CTCGTACC  4957


 Score = 177 bits (195),  Expect = 6e-41
 Identities = 249/350 (71%), Gaps = 0/350 (0%)
 Strand=Plus/Minus

Query  9116  GCTTCATTAAACAGAGTTGGAGAGTTTTTGAAGCCTTGCGGTAGTCTAGTCCAGGTCAGC  9175
             || |||| |||||| || |||  ||||||||| || || || ||||| ||||||||||  
Sbjct  3219  GCCTCATCAAACAGGGTGGGACTGTTTTTGAAACCCTGTGGGAGTCTGGTCCAGGTCAAT  3160

Query  9176  TGCCCGGGGGTTCCCGTATTGCCATCATTCCATTCGAAGGCAAAAATGTGTTGGCTGCTG  9235
             || || | | ||||| | |    |||  |||| || |||||||| |   | || ||| ||
Sbjct  3159  TGTCCAGAGATTCCCATTTCTGGATCTCTCCACTCAAAGGCAAAGAGAGGCTGACTGGTG  3100

Query  9236  GGTGCCAGGGCTATGCTAAAAAACGCATCCTTTAGGTCTAAGGTAGTATACCAGACATGT  9295
             ||    ||    | ||  ||||| ||||| ||||  || |    ||| |||||    || 
Sbjct  3099  GGGTGGAGTCTCAGGCAGAAAAAGGCATCTTTTAAATCAAGCACAGTGTACCACTGGTGG  3040

Query  9296  GAAGGGGGCAAGTGACTTAGTAAGGTATAAGGGTTGGGGACCGTGGGATGGATGTCTTCA  9355
             || || || |    |||||  | | | ||||| ||||| || ||||| ||||| ||||| 
Sbjct  3039  GACGGAGGGAGTCCACTTAAGAGGTTGTAAGGATTGGGCACGGTGGGGTGGATATCTTCC  2980

Query  9356  ACCCTCTTATTTACTTCCCTCAAGTCCTGGACTGGCCTATAATCTTTTCCCCCCGGTTTC  9415
             |||| ||| || ||||| ||||  |||||||| ||||| ||||| ||   ||| ||||||
Sbjct  2979  ACCCGCTTGTTGACTTCTCTCAGATCCTGGACAGGCCTGTAATCATTAGTCCCTGGTTTC  2920

Query  9416  TTAACGGGGAGAAGTGGGGTGTTCCAGGCAGAATGGCAAGGTTTCAGTAT  9465
             |||||||| || || || ||||||||||  || |||||||||  || |||
Sbjct  2919  TTAACGGGCAGCAGGGGTGTGTTCCAGGGGGACTGGCAAGGTACCAATAT  2870


 Score = 71.6 bits (78),  Expect = 2e-09
 Identities = 91/123 (74%), Gaps = 2/123 (2%)
 Strand=Plus/Minus

Query  8414  CCATGCACATGGACAGTGCCAAAGGCGTAGCGGCTATCGGTGTAGACAGTCACTCGTCTC  8473
             ||||| |||||| | ||  | ||||| ||||||||||| ||||| ||| | |  | ||| 
Sbjct  4398  CCATGAACATGGGCCGTAGCGAAGGCATAGCGGCTATCAGTGTAAACATTTAG-CTTCTT  4340

Query  8474  -CCTTCGGCCCGTTCCAGCGCTTCCGCCAGCGCGATCAGTTCGGCCTTCTGTGCTGATGT  8532
              ||||| |||  || ||| ||||  |  || ||||||||||||||   ||| ||||| ||
Sbjct  4339  ACCTTCTGCCATTTTCAGGGCTTGGGTGAGTGCGATCAGTTCGGCTCGCTGGGCTGACGT  4280

Query  8533  CCC  8535
              ||
Sbjct  4279  TCC  4277


 Score = 59.9 bits (65),  Expect = 1e-05
 Identities = 262/409 (64%), Gaps = 7/409 (2%)
 Strand=Plus/Minus

Query  10463  CCCTTGCATTATAGCTTTTACCTTGGCCAAATTGGTGGGGCGGCGTGCCGCCGCTCGGAG  10522
              ||| ||  ||||  |||||||||| ||||||||||||||||  |   ||||   | ||||
Sbjct  1717   CCCCTGGGTTATTCCTTTTACCTTAGCCAAATTGGTGGGGCTCCTGCCCGCATTTTGGAG  1658

Query  10523  ACCTGCCATAAGAGTCTGGCGGTAGACTTGGAGACGCTCCCTACCTTCTGCGTTCCCAAA  10582
              ||| ||||  ||   |||||| ||||     ||  | | |||||||     | |     |
Sbjct  1657   ACCCGCCAAGAGCAGCTGGCGATAGAGAACTAGGTGGTTCCTACCTCTAAGGGTGGTGTA  1598

Query  10583  GTCCCAATCCGGTCTATTCA-GGGGAAAGCGCTCGTCTATCAGGTTCGGCAAGGTCGTCG  10641
              |||||| || || |  |  | |||||||||   | || |||   || |||||    || |
Sbjct  1597   GTCCCAGTCGGGACGTTCGAGGGGGAAAGC-AGCCTCGATCTCATTGGGCAATTGGGTGG  1539

Query  10642  GTCTTCCGTTGTCGCCAGGGACATTTTTTCTGGCCTCGGTGAGGATTCGCTCGCGCTCCT  10701
              | |  || | ||||||  ||||    |||||||| ||   ||| |  ||||     || |
Sbjct  1538   GGCGGCCATCGTCGCCCCGGACTGCCTTTCTGGCTTCCAGGAGCACCCGCTGCTTTTCTT  1479

Query  10702  CGGTGGTGAATAAGGTCTTAAGAAGCTGCTGGCAATCATCCCAAGTGGGACTGTGTGTGT  10761
              |    || |  |  |||   || | ||| || || ||||||||||| ||   ||| ||| 
Sbjct  1478   CTCCTGTCAGCAGAGTCCCCAGCAACTGTTGACAGTCATCCCAAGTAGGCTGGTGGGTGG  1419

Query  10762  GCATGACAGACTCGAACAGGTCAGTTAGGCCTTTC--GGGTCCTCAGAAAAAGGAGGGTT  10819
                | |||||||||||  | | |||| |    || |  || || || || || | ||||||
Sbjct  1418   TGAGGACAGACTCGATTAAGGCAGTCA--ATTTACCTGGATCTTCGGAGAAGGAAGGGTT  1361

Query  10820  TTGAGCCTTCCAGTTGTACAGATCACTGCTAGAAAA-AGGCCAGTACTG  10867
               | |   |||||||| || |||||   |   |||||  |||||||||||
Sbjct  1360   ATTATTTTTCCAGTTATATAGATCCGAGGAGGAAAACCGGCCAGTACTG  1312


 Score = 46.4 bits (50),  Expect = 0.071
 Identities = 55/75 (73%), Gaps = 0/75 (0%)
 Strand=Plus/Minus

Query  11453  AATAATGTCTAGGGAAAAAGTTCCCTgggggggCCAGCCCACATTAAAAGTAGGCCATTC  11512
              ||||||||| |    |||||| || |   | ||||| || |||   ||||| ||||| ||
Sbjct  820    AATAATGTCCAAATTAAAAGTACCATCTTGCGGCCACCCTACACCGAAAGTTGGCCACTC  761

Query  11513  TGCAGAGCAGAATGT  11527
               ||||||||||| ||
Sbjct  760    GGCAGAGCAGAAGGT  746


 Score = 45.5 bits (49),  Expect = 0.25
 Identities = 104/153 (68%), Gaps = 8/153 (5%)
 Strand=Plus/Minus

Query  9543  AGGGTCAAAATGTGGAGGGGCTGTCC--TTGGCCATCCAATAGCTTAATGCC--ATCCGG  9598
             |||||||| |  || |||||||||||  |||| |  |||  | || |   ||  ||||  
Sbjct  2619  AGGGTCAACACCTGCAGGGGCTGTCCTTTTGGTC--CCACAACCTGAGCTCCCGATCC--  2564

Query  9599  CTCAAAATGGATCTGAGCCCTGATCTTAGTCAGGAGATCGCGCCCCAGTAAGGGGGCAGG  9658
             ||| || |||||||| ||| | | ||||||||  |  || |  || || || ||   |||
Sbjct  2563  CTCGAAGTGGATCTGGGCCTTTAACTTAGTCAACAAGTCCCTTCCTAGCAAAGGATAAGG  2504

Query  9659  GCATTCAGGGATAACTAGGAAGGAGTGGGTCAC  9691
             ||| || || | |   ||||| ||||| || ||
Sbjct  2503  GCAGTCCGGCACATGGAGGAAAGAGTGAGTGAC  2471


>X94150.1 Retroviridae complete genome (murine type C retrovirus)
Length=8135

 Score = 212 bits (234),  Expect = 8e-52
 Identities = 355/505 (70%), Gaps = 19/505 (4%)
 Strand=Plus/Minus

Query  7374  AATGGGGGGTGGTGCCCCATACAGAATTTCGAAAGGTGTCAAACCATGTACATATGGTGA  7433
             || ||| || ||||||||||||||||||||  | || ||||  |||||       || | 
Sbjct  5452  AAGGGGCGGGGGTGCCCCATACAGAATTTCATACGGAGTCAGTCCATGGGGGCCCGGAGT  5393

Query  7434  GTTCCGGACCCGGAAGATGGCATAGGGTAAGAGGGTCACCCAGTCCCC---GCCAGTCTC  7490
             ||||||| | ||| ||| |||  |||| |  |||   |||||||| |    |||||   |
Sbjct  5392  GTTCCGGGCTCGGTAGAGGGCTAAGGGGAGTAGGAGTACCCAGTCTCTAGTGCCAGCTGC  5333

Query  7491  GATGGCTAGTTTGGACAAGGTCTCCTTTAGAGTCCGATTCATTCTCTCTACCTGCCCTGA  7550
              | |  || ||| |  |  |||||||| |  || | ||||||||| |||||||| |||||
Sbjct  5332  AAGGTTTAATTTAGTTAGAGTCTCCTTGATGGTTCTATTCATTCTTTCTACCTGACCTGA  5273

Query  7551  GCTCTGGGGATTATATTCACAATGTAACTTCCAATTGATCCCTA-TCGCTCGGGCTAGTC  7609
              ||||||||  ||||  |||||||||| ||||||| |||||| | |   |||| |     
Sbjct  5272  ACTCTGGGGTCTATAAGCACAATGTAATTTCCAATCGATCCCCAGTAAATCGGCCACCGA  5213

Query  7610  CTTGTAGGACGTTACTG----ATGAAAGCTGGGCCGTTATCGGAGCCTAAAACCTCAGGA  7665
             ||     ||| |  |||    | ||| || || || |||||||| || || ||||  || 
Sbjct  5212  CT-----GACTTACCTGGGAGACGAAGGCAGGCCCATTATCGGAACCCAATACCTGTGGC  5158

Query  7666  ACCCCATATCT-GGGAATAATTTCTTCTAGTAATGCCTTAGCAACCACTTGGGCAGTCTC  7724
             | |||  |||| ||||||| ||||||||| ||    ||| |  || || | |||||| ||
Sbjct  5157  ATCCCGAATCTTGGGAATA-TTTCTTCTAATAGCTTCTTGGTCACAACCTTGGCAGTTTC  5099

Query  7725  CCGTTTCGTGGGGAAGGCTTCCACCCAGCCCGAAAATGTGTCAACCATTACTAGCAAGTA  7784
              ||||| || |||||||||||||||||||| || || ||||| || |  || || | |||
Sbjct  5098  ACGTTTAGTTGGGAAGGCTTCCACCCAGCCAGAGAAGGTGTCTACGAACACCAGGAGGTA  5039

Query  7785  CTTATACCCATACCTCCCAGGCTTTACCTCAGTAAAATCCACTTCCCAACTCCGTCCCGG  7844
             ||| ||||| |||  ||| || || || ||||| || || | ||||||| |  || | ||
Sbjct  5038  CTTGTACCCGTACAGCCCTGGTTTAACTTCAGTGAAGTCAATTTCCCAA-TGGGTACTGG  4980

Query  7845  -CGCTCTTCCCCGTACCCTCGTACC  7868
              || | | || ||||  ||||||||
Sbjct  4979  TCGATGTCCCGCGTA--CTCGTACC  4957


 Score = 177 bits (195),  Expect = 6e-41
 Identities = 249/350 (71%), Gaps = 0/350 (0%)
 Strand=Plus/Minus

Query  9116  GCTTCATTAAACAGAGTTGGAGAGTTTTTGAAGCCTTGCGGTAGTCTAGTCCAGGTCAGC  9175
             || |||| |||||| || |||  ||||||||| || || || ||||| ||||||||||  
Sbjct  3219  GCCTCATCAAACAGGGTGGGACTGTTTTTGAAACCCTGTGGGAGTCTGGTCCAGGTCAAT  3160

Query  9176  TGCCCGGGGGTTCCCGTATTGCCATCATTCCATTCGAAGGCAAAAATGTGTTGGCTGCTG  9235
             || || | | ||||| | |    |||  |||| || |||||||| |   | || ||| ||
Sbjct  3159  TGTCCAGAGATTCCCATTTCTGGATCTCTCCACTCAAAGGCAAAGAGAGGCTGACTGGTG  3100

Query  9236  GGTGCCAGGGCTATGCTAAAAAACGCATCCTTTAGGTCTAAGGTAGTATACCAGACATGT  9295
             ||    ||    | ||  ||||| ||||| ||||  || |    ||| |||||    || 
Sbjct  3099  GGGTGGAGTCTCAGGCAGAAAAAGGCATCTTTTAAATCAAGCACAGTGTACCACTGGTGG  3040

Query  9296  GAAGGGGGCAAGTGACTTAGTAAGGTATAAGGGTTGGGGACCGTGGGATGGATGTCTTCA  9355
             || || || |    |||||  | | | ||||| ||||| || ||||| ||||| ||||| 
Sbjct  3039  GACGGAGGGAGTCCACTTAAGAGGTTGTAAGGATTGGGCACGGTGGGGTGGATATCTTCC  2980

Query  9356  ACCCTCTTATTTACTTCCCTCAAGTCCTGGACTGGCCTATAATCTTTTCCCCCCGGTTTC  9415
             |||| ||| || ||||| ||||  |||||||| ||||| ||||| ||   ||| ||||||
Sbjct  2979  ACCCGCTTGTTGACTTCTCTCAGATCCTGGACAGGCCTGTAATCATTAGTCCCTGGTTTC  2920

Query  9416  TTAACGGGGAGAAGTGGGGTGTTCCAGGCAGAATGGCAAGGTTTCAGTAT  9465
             |||||||| || || || ||||||||||  || |||||||||  || |||
Sbjct  2919  TTAACGGGCAGCAGGGGTGTGTTCCAGGGGGACTGGCAAGGTACCAATAT  2870


 Score = 71.6 bits (78),  Expect = 2e-09
 Identities = 91/123 (74%), Gaps = 2/123 (2%)
 Strand=Plus/Minus

Query  8414  CCATGCACATGGACAGTGCCAAAGGCGTAGCGGCTATCGGTGTAGACAGTCACTCGTCTC  8473
             ||||| |||||| | ||  | ||||| ||||||||||| ||||| ||| | |  | ||| 
Sbjct  4398  CCATGAACATGGGCCGTAGCGAAGGCATAGCGGCTATCAGTGTAAACATTTAG-CTTCTT  4340

Query  8474  -CCTTCGGCCCGTTCCAGCGCTTCCGCCAGCGCGATCAGTTCGGCCTTCTGTGCTGATGT  8532
              ||||| |||  || ||| ||||  |  || ||||||||||||||   ||| ||||| ||
Sbjct  4339  ACCTTCTGCCATTTTCAGGGCTTGGGTGAGTGCGATCAGTTCGGCTCGCTGGGCTGACGT  4280

Query  8533  CCC  8535
              ||
Sbjct  4279  TCC  4277


 Score = 59.9 bits (65),  Expect = 1e-05
 Identities = 262/409 (64%), Gaps = 7/409 (2%)
 Strand=Plus/Minus

Query  10463  CCCTTGCATTATAGCTTTTACCTTGGCCAAATTGGTGGGGCGGCGTGCCGCCGCTCGGAG  10522
              ||| ||  ||||  |||||||||| ||||||||||||||||  |   ||||   | ||||
Sbjct  1717   CCCCTGGGTTATTCCTTTTACCTTAGCCAAATTGGTGGGGCTCCTGCCCGCATTTTGGAG  1658

Query  10523  ACCTGCCATAAGAGTCTGGCGGTAGACTTGGAGACGCTCCCTACCTTCTGCGTTCCCAAA  10582
              ||| ||||  ||   |||||| ||||     ||  | | |||||||     | |     |
Sbjct  1657   ACCCGCCAAGAGCAGCTGGCGATAGAGAACTAGGTGGTTCCTACCTCTAAGGGTGGTGTA  1598

Query  10583  GTCCCAATCCGGTCTATTCA-GGGGAAAGCGCTCGTCTATCAGGTTCGGCAAGGTCGTCG  10641
              |||||| || || |  |  | |||||||||   | || |||   || |||||    || |
Sbjct  1597   GTCCCAGTCGGGACGTTCGAGGGGGAAAGC-AGCCTCGATCTCATTGGGCAATTGGGTGG  1539

Query  10642  GTCTTCCGTTGTCGCCAGGGACATTTTTTCTGGCCTCGGTGAGGATTCGCTCGCGCTCCT  10701
              | |  || | ||||||  ||||    |||||||| ||   ||| |  ||||     || |
Sbjct  1538   GGCGGCCATCGTCGCCCCGGACTGCCTTTCTGGCTTCCAGGAGCACCCGCTGCTTTTCTT  1479

Query  10702  CGGTGGTGAATAAGGTCTTAAGAAGCTGCTGGCAATCATCCCAAGTGGGACTGTGTGTGT  10761
              |    || |  |  |||   || | ||| || || ||||||||||| ||   ||| ||| 
Sbjct  1478   CTCCTGTCAGCAGAGTCCCCAGCAACTGTTGACAGTCATCCCAAGTAGGCTGGTGGGTGG  1419

Query  10762  GCATGACAGACTCGAACAGGTCAGTTAGGCCTTTC--GGGTCCTCAGAAAAAGGAGGGTT  10819
                | |||||||||||  | | |||| |    || |  || || || || || | ||||||
Sbjct  1418   TGAGGACAGACTCGATTAAGGCAGTCA--ATTTACCTGGATCTTCGGAGAAGGAAGGGTT  1361

Query  10820  TTGAGCCTTCCAGTTGTACAGATCACTGCTAGAAAA-AGGCCAGTACTG  10867
               | |   |||||||| || |||||   |   |||||  |||||||||||
Sbjct  1360   ATTATTTTTCCAGTTATATAGATCCGAGGAGGAAAACCGGCCAGTACTG  1312


 Score = 46.4 bits (50),  Expect = 0.071
 Identities = 55/75 (73%), Gaps = 0/75 (0%)
 Strand=Plus/Minus

Query  11453  AATAATGTCTAGGGAAAAAGTTCCCTgggggggCCAGCCCACATTAAAAGTAGGCCATTC  11512
              ||||||||| |    |||||| || |   | ||||| || |||   ||||| ||||| ||
Sbjct  820    AATAATGTCCAAATTAAAAGTACCATCTTGCGGCCACCCTACACCGAAAGTTGGCCACTC  761

Query  11513  TGCAGAGCAGAATGT  11527
               ||||||||||| ||
Sbjct  760    GGCAGAGCAGAAGGT  746


 Score = 45.5 bits (49),  Expect = 0.25
 Identities = 104/153 (68%), Gaps = 8/153 (5%)
 Strand=Plus/Minus

Query  9543  AGGGTCAAAATGTGGAGGGGCTGTCC--TTGGCCATCCAATAGCTTAATGCC--ATCCGG  9598
             |||||||| |  || |||||||||||  |||| |  |||  | || |   ||  ||||  
Sbjct  2619  AGGGTCAACACCTGCAGGGGCTGTCCTTTTGGTC--CCACAACCTGAGCTCCCGATCC--  2564

Query  9599  CTCAAAATGGATCTGAGCCCTGATCTTAGTCAGGAGATCGCGCCCCAGTAAGGGGGCAGG  9658
             ||| || |||||||| ||| | | ||||||||  |  || |  || || || ||   |||
Sbjct  2563  CTCGAAGTGGATCTGGGCCTTTAACTTAGTCAACAAGTCCCTTCCTAGCAAAGGATAAGG  2504

Query  9659  GCATTCAGGGATAACTAGGAAGGAGTGGGTCAC  9691
             ||| || || | |   ||||| ||||| || ||
Sbjct  2503  GCAGTCCGGCACATGGAGGAAAGAGTGAGTGAC  2471


>NC_001885.3 Gibbon ape leukemia virus gag, pol, and env genes, 
complete cds
Length=8088

 Score = 211 bits (233),  Expect = 3e-51
 Identities = 384/555 (69%), Gaps = 8/555 (1%)
 Strand=Plus/Minus

Query  10317  AATTTCTTCCTAATATCTGGGGCAGCCTGGTTTATAAAGGACATAATTACAGCCGACTGG  10376
              || || ||| | ||||||||||| | |||    ||||||| |||    || || | ||| 
Sbjct  1817   AACTTTTTCTTGATATCTGGGGCTGACTGTCCGATAAAGGCCATGGCGACCGCAGCCTGT  1758

Query  10377  TTTTCCTCTGCCAGGGGGTCCAACGGGGTGTACTGTCTGTAAGCATCATAGAGGCGTTCT  10436
              | | |||| |    ||| || ||||| |||||    || || || ||    |||||||||
Sbjct  1757   TGTCCCTCAGAAGAGGGATCAAACGGAGTGTATCTCCTATAGGCCTCCATCAGGCGTTCT  1698

Query  10437  AAAAACACGGCCGGGCTTTCATTATCCCCTTGCATTATAGCTTTTACCTTGGCCAAATTG  10496
              || || || |  |||  |||       || ||||  |   || ||||||| |||||||||
Sbjct  1697   AAGAAAACCGAAGGGGGTTCTGCCGGTCCCTGCAAGACCTCTCTTACCTTAGCCAAATTG  1638

Query  10497  GTGGGGCGGCGTGCCGCCGCTCGGAGACCTGCCATAAGAGTCTGGCGGTAGACTTGGAGA  10556
              || || || || || ||| ||  |||||||||||  |||||| ||||||||||  | |||
Sbjct  1637   GTAGGACGCCGAGCTGCCCCTTTGAGACCTGCCACTAGAGTCCGGCGGTAGACCAGAAGA  1578

Query  10557  CGCTCCCTACCTTCTGCGTTCCCAAAGTCCCAATCCGGTCTATTCAGGGGAAAGCGCTCG  10616
              |||||||||||| | ||  |     | ||||| |  |||| ||| ||||| |||  ||| 
Sbjct  1577   CGCTCCCTACCTGCGGCTGTGTTGTAATCCCAGTGAGGTCGATTGAGGGGGAAGGCCTCA  1518

Query  10617  TCTATCAGGTTCGGCAAGGT-CGTCGGTCTTCCGTTGTCGCCAGGGACATTTTTTCTGGC  10675
              |  || ||||||  | || |  || ||    || ||||| ||| |||||||||| | |||
Sbjct  1517   TTAATGAGGTTC-TCGAGCTGTGTAGGGGCCCCATTGTCCCCAAGGACATTTTTGCGGGC  1459

Query  10676  CTCGGTGAGGATTCGCTCGCGCTCCTCGGTGGTGAATAAGGTCTTAAGAAGCTGCTGGCA  10735
              |||   ||| ||||  || || ||||| |||||||| |   |||  || ||||| |||||
Sbjct  1458   CTCCAGGAGAATTCTTTCCCGTTCCTCAGTGGTGAAAAGAATCTGTAGGAGCTGTTGGCA  1399

Query  10736  ATCATCCCAAGTGGGACTG-TGTGTGTGCATGACAGACTCGAACAGGTCAGTTAGGCCTT  10794
              ||| ||||||||||| ||| || | |  ||| | |||||| |  ||  | || || ||| 
Sbjct  1398   ATCGTCCCAAGTGGG-CTGATGGGAGAACATAAGAGACTCAAGGAGCCCCGTGAGACCTG  1340

Query  10795  TCGGGTCCTCAGAAAAAGGAGGGTTTTGAGCCTTCCAGTTGTACAGATCACTGCT--AGA  10852
                ||||  ||||||||||  || |  | ||  ||||| || || ||||  |||||   ||
Sbjct  1339   CTGGGTTTTCAGAAAAAGAGGGATGATTAGATTTCCAATTATAAAGAT--CTGCTGAGGA  1282

Query  10853  AAAAGGCCAGTACTG  10867
              ||||||||| || ||
Sbjct  1281   AAAAGGCCAATATTG  1267


 Score = 205 bits (227),  Expect = 1e-49
 Identities = 325/464 (70%), Gaps = 9/464 (2%)
 Strand=Plus/Minus

Query  7375  ATGGGGGGTGGTGCCCCATACAGAATTTCGAAAGGTGTCAAACCAT---GTACATATGGT  7431
             |||||||||||| | ||||| ||||||||  |||| || ||||||    |  ||   || 
Sbjct  5291  ATGGGGGGTGGTCCTCCATAGAGAATTTCATAAGGAGTTAAACCAAACCGGCCA---GGG  5235

Query  7432  GAGTTCCGGACCCGGAAGATGGCATAGGGTAAGAGGGTCACCCAGTCC---CCGCCAGTC  7488
             |  |||| | |||  |  |  ||  |||| | |||||||||||||||    || || |||
Sbjct  5234  GTATTCCTGGCCCTAAGCAGCGCTAAGGGAAGGAGGGTCACCCAGTCTTTTCCACCGGTC  5175

Query  7489  TCGATGGCTAGTTTGGACAAGGTCTCCTTTAGAGTCCGATTCATTCTCTCTACCTGCCCT  7548
             || | ||||| ||||| ||||||||| || |  || |  |||||||| |||||||| |||
Sbjct  5174  TCTAAGGCTAATTTGGTCAAGGTCTCTTTAATTGTTCTGTTCATTCTTTCTACCTGACCT  5115

Query  7549  GAGCTCTGGGGATTATATTCACAATGTAACTTCCAATTGATCCCTATCGCTCGGGCTAGT  7608
             |||||||||||  ||||  ||||||||||||||||||| ||||| |       ||| |||
Sbjct  5114  GAGCTCTGGGGTCTATACGCACAATGTAACTTCCAATTTATCCCCAGTTGAGTGGCCAGT  5055

Query  7609  CCTTGTAGGACGTTACTGATGAAAGCTGGGCCGTTATCGGAGCCTAAAACCTCAGGAACC  7668
             || ||    || | |   |  || || ||||| || || || || |  |||| ||| | |
Sbjct  5054  CCCTGACTTACCTGAGCAACAAAGGCCGGGCCATTGTCTGACCCGAGTACCTTAGGGATC  4995

Query  7669  CCATATCTGGGAATAATTTCTTCTAGTAATGCCTTAGCAACCACTTGGGCAGTCTCCCGT  7728
             ||  | | ||| | ||||||||||| || |   |||   || | | |||| || ||   |
Sbjct  4994  CCGAAGCGGGGTAGAATTTCTTCTAATATTTTTTTACAGACGATTAGGGCCGTTTCAGTT  4935

Query  7729  TTCGTGGGGAAGGCTTCCACCCAGCCCGAAAATGTGTCAACCATTACTAGCAAGTACTTA  7788
             || || || || ||||| ||||| || || || || || |  | ||||| ||  ||||| 
Sbjct  4934  TTGGTAGGAAAAGCTTCTACCCATCCGGAGAAAGTATCTATGAATACTAACAGATACTTG  4875

Query  7789  TACCCATACCTCCCAGGCTTTACCTCAGTAAAATCCACTTCCCA  7832
             |  |||||||  ||||||||||  || || || || || |||||
Sbjct  4874  TTTCCATACCGACCAGGCTTTATTTCTGTGAAGTCTACCTCCCA  4831


 Score = 145 bits (160),  Expect = 1e-31
 Identities = 239/345 (69%), Gaps = 0/345 (0%)
 Strand=Plus/Minus

Query  9099  CCAAATCCTGATTTAGGGCTTCATTAAACAGAGTTGGAGAGTTTTTGAAGCCTTGCGGTA  9158
             |||||||  | |  ||||| || |  || ||||| |||||||| ||||| ||||| ||||
Sbjct  3166  CCAAATCTCGGTGGAGGGCCTCGTCGAAGAGAGTGGGAGAGTTCTTGAACCCTTGTGGTA  3107

Query  9159  GTCTAGTCCAGGTCAGCTGCCCGGGGGTTCCCGTATTGCCATCATTCCATTCGAAGGCAA  9218
             | |  |||||||||||||| || | | | ||  | |     || ||||| ||||| || |
Sbjct  3106  GCCGCGTCCAGGTCAGCTGACCTGTGTTACCTTTTTCTGGGTCTTTCCACTCGAACGCGA  3047

Query  9219  AAATGTGTTGGCTGCTGGGTGCCAGGGCTATGCTAAAAAACGCATCCTTTAGGTCTAAGG  9278
             | |   | |||||| ||||    ||    | ||  ||||| |||||||| || |||||| 
Sbjct  3046  ACAGCGGCTGGCTGTTGGGATGTAGCCTGAGGCAGAAAAAGGCATCCTTGAGATCTAAGA  2987

Query  9279  TAGTATACCAGACATGTGAAGGGGGCAAGTGACTTAGTAAGGTATAAGGGTTGGGGACCG  9338
               |  |||||   ||    ||| || | |  ||| || |   | |||||||| ||||| |
Sbjct  2986  CTGAGTACCAAGTATAGCTAGGCGGAAGGGAACTCAGAAGATTGTAAGGGTTTGGGACTG  2927

Query  9339  TGGGATGGATGTCTTCAACCCTCTTATTTACTTCCCTCAAGTCCTGGACTGGCCTATAAT  9398
             ||||||| || || |  ||||| ||||| | ||| |||| ||| || ||||||| ||| |
Sbjct  2926  TGGGATGAATATCCTGTACCCTTTTATTAATTTCTCTCAGGTCTTGAACTGGCCGATAGT  2867

Query  9399  CTTTTCCCCCCGGTTTCTTAACGGGGAGAAGTGGGGTGTTCCAGG  9443
             | ||   ||| || || || || || || || ||||| |||||||
Sbjct  2866  CATTGGTCCCTGGCTTTTTTACAGGTAGCAGAGGGGTATTCCAGG  2822


 Score = 87.8 bits (96),  Expect = 2e-14
 Identities = 189/278 (68%), Gaps = 5/278 (2%)
 Strand=Plus/Minus

Query  5256  GGGCCCA-CTAAGGTAGATACTAAGGTGGTGAGCCAAGGAGATCTGTTAAACCAAGCCTC  5314
             ||||||| | | ||| ||||  | ||| |||| |||||| ||  | || |||||  | ||
Sbjct  7465  GGGCCCAGCGATGGTTGATAGCAGGGTAGTGAACCAAGGGGAGTTATTGAACCATCCTTC  7406

Query  5315  AAACCAGTTCTC-CTGAGCTTCC-CTTTCCCGTTTTCTCTTAGCTAACCCTTCTCTCACC  5372
             | ||||||| |  ||   ||  | || |  |  | ||| ||| | |    |||| | |  
Sbjct  7405  ATACCAGTTTTGGCTTTTCTGGCGCTCTAAC--TGTCTTTTATCCAGTTTTTCTTTGAGT  7348

Query  5373  TTTGCCATGGAtttttttACCACACCAGTATGGTCAGCATAAAAACAACATTCCTCCCCC  5432
             |||  |||||| |    |||  |||| |  |||||    |||||||| || || |||   
Sbjct  7347  TTTTTCATGGAGTCCCGTACTGCACCTGAGTGGTCTATGTAAAAACAGCACTCTTCCTTT  7288

Query  5433  AGCGCGGCACACAGTCCCCCTTGTTGGAGGAACAACAAATCAAGTCCTCTTTTATTCTGG  5492
             || || ||||| || || |||| ||  || |||| ||| ||||| |||||  |||| |||
Sbjct  7287  AGGGCCGCACAGAGGCCACCTTCTTTTAGAAACAGCAAGTCAAGGCCTCTCCTATTTTGG  7228

Query  5493  AGTACTACCTCGGATAGAGAGGTGAGCGACTTCTCTAA  5530
             || ||||||||||| || || || || || | ||||||
Sbjct  7227  AGCACTACCTCGGACAGGGAAGTCAGTGAGTCCTCTAA  7190


 Score = 86.0 bits (94),  Expect = 8e-14
 Identities = 209/314 (67%), Gaps = 6/314 (2%)
 Strand=Plus/Minus

Query  9602  AAAATGGATCTGAGCCCTGATCTTAGTCAGGAGATCGCGCCCCAGTAAGGGGGCAGGGCA  9661
             ||| |||||||| ||| | |  || || ||||| || |  ||||  |  || ||||||||
Sbjct  2499  AAACTGGATCTGGGCCTTTAGTTTGGTTAGGAGGTCCCTGCCCAACAGAGGAGCAGGGCA  2440

Query  9662  TTCAGGGATAACTAGGAAGGAGTGGGTCACTTGGTGGCGGCCTAAGTCTACTTGGCGCCT  9721
              || || || || |||||||||||||||||||| |   | || |  | ||   | |   |
Sbjct  2439  CTCGGGTATGACCAGGAAGGAGTGGGTCACTTGTTTATGTCCAATTTTTAAAAGTCTTTT  2380

Query  9722  ACTAGTCCACCGATAAGCCTTGGACCCAGTTGCCCCTTGCACCAAACTGGTTTTCTGAGA  9781
               | |||||  | ||  |||||   || || || |||| ||| |  | |    |||| ||
Sbjct  2379  TGTGGTCCAGGGGTAGACCTTGCTGCCTGTCGCTCCTTCCACGA--CCGTCCGTCTG-GA  2323

Query  9782  ---TAAGGGCTCTGTGGGCTTATTCAAAACTGAGTACTGGGCTCCTGTGTCTACCAGGAA  9838
                ||      |  |||| |   |||| ||||| |  |  ||||| ||||| ||||||||
Sbjct  2322  CCCTACTTTTCCCATGGGTTGGGTCAATACTGAATGTTCAGCTCCGGTGTCGACCAGGAA  2263

Query  9839  TCCTACTGGCTTCCCCTCCACATACGCAGTTACCCAAGACTCGGGGAGGGGATCCGAGTC  9898
               | |  ||  |||||||||||  |   ||||||| ||  ||||||||||| |||||  |
Sbjct  2262  CTCAATGGGGGTCCCCTCCACAGTCAGTGTTACCCTAGGTTCGGGGAGGGGGTCCGAACC  2203

Query  9899  CCGTCTCCCCTAGT  9912
             | | ||||||||||
Sbjct  2202  CTGACTCCCCTAGT  2189


 Score = 44.6 bits (48),  Expect = 0.25
 Identities = 33/39 (85%), Gaps = 0/39 (0%)
 Strand=Plus/Minus

Query  5801  ATTAAAGACCGAGGTAGATAAGCACGGGGTGAGGCCAGT  5839
             |||||| || ||||| || | ||| ||||||||||||||
Sbjct  6910  ATTAAAAACTGAGGTGGAGAGGCAAGGGGTGAGGCCAGT  6872


 Score = 41.0 bits (44),  Expect = 3.0
 Identities = 61/87 (70%), Gaps = 0/87 (0%)
 Strand=Plus/Minus

Query  11468  AAAAGTTCCCTgggggggCCAGCCCACATTAAAAGTAGGCCATTCTGCAGAGCAGAATGT  11527
              |||||||||||  || ||||| |||||    || || ||||| || |  || ||||| ||
Sbjct  798    AAAAGTTCCCTCCGGTGGCCACCCCACGCCGAATGTGGGCCACTCGGAGGAACAGAAAGT  739

Query  11528  ATCAAACTTACCTTTCTTCACTTCCAC  11554
               |   | || || || || | ||||||
Sbjct  738    CTGCCATTTTCCCTTTTTGATTTCCAC  712


>M26927.1 Gibbon ape leukemia virus gag, pol, and env genes, complete 
cds
Length=8088

 Score = 211 bits (233),  Expect = 3e-51
 Identities = 384/555 (69%), Gaps = 8/555 (1%)
 Strand=Plus/Minus

Query  10317  AATTTCTTCCTAATATCTGGGGCAGCCTGGTTTATAAAGGACATAATTACAGCCGACTGG  10376
              || || ||| | ||||||||||| | |||    ||||||| |||    || || | ||| 
Sbjct  1817   AACTTTTTCTTGATATCTGGGGCTGACTGTCCGATAAAGGCCATGGCGACCGCAGCCTGT  1758

Query  10377  TTTTCCTCTGCCAGGGGGTCCAACGGGGTGTACTGTCTGTAAGCATCATAGAGGCGTTCT  10436
              | | |||| |    ||| || ||||| |||||    || || || ||    |||||||||
Sbjct  1757   TGTCCCTCAGAAGAGGGATCAAACGGAGTGTATCTCCTATAGGCCTCCATCAGGCGTTCT  1698

Query  10437  AAAAACACGGCCGGGCTTTCATTATCCCCTTGCATTATAGCTTTTACCTTGGCCAAATTG  10496
              || || || |  |||  |||       || ||||  |   || ||||||| |||||||||
Sbjct  1697   AAGAAAACCGAAGGGGGTTCTGCCGGTCCCTGCAAGACCTCTCTTACCTTAGCCAAATTG  1638

Query  10497  GTGGGGCGGCGTGCCGCCGCTCGGAGACCTGCCATAAGAGTCTGGCGGTAGACTTGGAGA  10556
              || || || || || ||| ||  |||||||||||  |||||| ||||||||||  | |||
Sbjct  1637   GTAGGACGCCGAGCTGCCCCTTTGAGACCTGCCACTAGAGTCCGGCGGTAGACCAGAAGA  1578

Query  10557  CGCTCCCTACCTTCTGCGTTCCCAAAGTCCCAATCCGGTCTATTCAGGGGAAAGCGCTCG  10616
              |||||||||||| | ||  |     | ||||| |  |||| ||| ||||| |||  ||| 
Sbjct  1577   CGCTCCCTACCTGCGGCTGTGTTGTAATCCCAGTGAGGTCGATTGAGGGGGAAGGCCTCA  1518

Query  10617  TCTATCAGGTTCGGCAAGGT-CGTCGGTCTTCCGTTGTCGCCAGGGACATTTTTTCTGGC  10675
              |  || ||||||  | || |  || ||    || ||||| ||| |||||||||| | |||
Sbjct  1517   TTAATGAGGTTC-TCGAGCTGTGTAGGGGCCCCATTGTCCCCAAGGACATTTTTGCGGGC  1459

Query  10676  CTCGGTGAGGATTCGCTCGCGCTCCTCGGTGGTGAATAAGGTCTTAAGAAGCTGCTGGCA  10735
              |||   ||| ||||  || || ||||| |||||||| |   |||  || ||||| |||||
Sbjct  1458   CTCCAGGAGAATTCTTTCCCGTTCCTCAGTGGTGAAAAGAATCTGTAGGAGCTGTTGGCA  1399

Query  10736  ATCATCCCAAGTGGGACTG-TGTGTGTGCATGACAGACTCGAACAGGTCAGTTAGGCCTT  10794
              ||| ||||||||||| ||| || | |  ||| | |||||| |  ||  | || || ||| 
Sbjct  1398   ATCGTCCCAAGTGGG-CTGATGGGAGAACATAAGAGACTCAAGGAGCCCCGTGAGACCTG  1340

Query  10795  TCGGGTCCTCAGAAAAAGGAGGGTTTTGAGCCTTCCAGTTGTACAGATCACTGCT--AGA  10852
                ||||  ||||||||||  || |  | ||  ||||| || || ||||  |||||   ||
Sbjct  1339   CTGGGTTTTCAGAAAAAGAGGGATGATTAGATTTCCAATTATAAAGAT--CTGCTGAGGA  1282

Query  10853  AAAAGGCCAGTACTG  10867
              ||||||||| || ||
Sbjct  1281   AAAAGGCCAATATTG  1267


 Score = 205 bits (227),  Expect = 1e-49
 Identities = 325/464 (70%), Gaps = 9/464 (2%)
 Strand=Plus/Minus

Query  7375  ATGGGGGGTGGTGCCCCATACAGAATTTCGAAAGGTGTCAAACCAT---GTACATATGGT  7431
             |||||||||||| | ||||| ||||||||  |||| || ||||||    |  ||   || 
Sbjct  5291  ATGGGGGGTGGTCCTCCATAGAGAATTTCATAAGGAGTTAAACCAAACCGGCCA---GGG  5235

Query  7432  GAGTTCCGGACCCGGAAGATGGCATAGGGTAAGAGGGTCACCCAGTCC---CCGCCAGTC  7488
             |  |||| | |||  |  |  ||  |||| | |||||||||||||||    || || |||
Sbjct  5234  GTATTCCTGGCCCTAAGCAGCGCTAAGGGAAGGAGGGTCACCCAGTCTTTTCCACCGGTC  5175

Query  7489  TCGATGGCTAGTTTGGACAAGGTCTCCTTTAGAGTCCGATTCATTCTCTCTACCTGCCCT  7548
             || | ||||| ||||| ||||||||| || |  || |  |||||||| |||||||| |||
Sbjct  5174  TCTAAGGCTAATTTGGTCAAGGTCTCTTTAATTGTTCTGTTCATTCTTTCTACCTGACCT  5115

Query  7549  GAGCTCTGGGGATTATATTCACAATGTAACTTCCAATTGATCCCTATCGCTCGGGCTAGT  7608
             |||||||||||  ||||  ||||||||||||||||||| ||||| |       ||| |||
Sbjct  5114  GAGCTCTGGGGTCTATACGCACAATGTAACTTCCAATTTATCCCCAGTTGAGTGGCCAGT  5055

Query  7609  CCTTGTAGGACGTTACTGATGAAAGCTGGGCCGTTATCGGAGCCTAAAACCTCAGGAACC  7668
             || ||    || | |   |  || || ||||| || || || || |  |||| ||| | |
Sbjct  5054  CCCTGACTTACCTGAGCAACAAAGGCCGGGCCATTGTCTGACCCGAGTACCTTAGGGATC  4995

Query  7669  CCATATCTGGGAATAATTTCTTCTAGTAATGCCTTAGCAACCACTTGGGCAGTCTCCCGT  7728
             ||  | | ||| | ||||||||||| || |   |||   || | | |||| || ||   |
Sbjct  4994  CCGAAGCGGGGTAGAATTTCTTCTAATATTTTTTTACAGACGATTAGGGCCGTTTCAGTT  4935

Query  7729  TTCGTGGGGAAGGCTTCCACCCAGCCCGAAAATGTGTCAACCATTACTAGCAAGTACTTA  7788
             || || || || ||||| ||||| || || || || || |  | ||||| ||  ||||| 
Sbjct  4934  TTGGTAGGAAAAGCTTCTACCCATCCGGAGAAAGTATCTATGAATACTAACAGATACTTG  4875

Query  7789  TACCCATACCTCCCAGGCTTTACCTCAGTAAAATCCACTTCCCA  7832
             |  |||||||  ||||||||||  || || || || || |||||
Sbjct  4874  TTTCCATACCGACCAGGCTTTATTTCTGTGAAGTCTACCTCCCA  4831


 Score = 145 bits (160),  Expect = 1e-31
 Identities = 239/345 (69%), Gaps = 0/345 (0%)
 Strand=Plus/Minus

Query  9099  CCAAATCCTGATTTAGGGCTTCATTAAACAGAGTTGGAGAGTTTTTGAAGCCTTGCGGTA  9158
             |||||||  | |  ||||| || |  || ||||| |||||||| ||||| ||||| ||||
Sbjct  3166  CCAAATCTCGGTGGAGGGCCTCGTCGAAGAGAGTGGGAGAGTTCTTGAACCCTTGTGGTA  3107

Query  9159  GTCTAGTCCAGGTCAGCTGCCCGGGGGTTCCCGTATTGCCATCATTCCATTCGAAGGCAA  9218
             | |  |||||||||||||| || | | | ||  | |     || ||||| ||||| || |
Sbjct  3106  GCCGCGTCCAGGTCAGCTGACCTGTGTTACCTTTTTCTGGGTCTTTCCACTCGAACGCGA  3047

Query  9219  AAATGTGTTGGCTGCTGGGTGCCAGGGCTATGCTAAAAAACGCATCCTTTAGGTCTAAGG  9278
             | |   | |||||| ||||    ||    | ||  ||||| |||||||| || |||||| 
Sbjct  3046  ACAGCGGCTGGCTGTTGGGATGTAGCCTGAGGCAGAAAAAGGCATCCTTGAGATCTAAGA  2987

Query  9279  TAGTATACCAGACATGTGAAGGGGGCAAGTGACTTAGTAAGGTATAAGGGTTGGGGACCG  9338
               |  |||||   ||    ||| || | |  ||| || |   | |||||||| ||||| |
Sbjct  2986  CTGAGTACCAAGTATAGCTAGGCGGAAGGGAACTCAGAAGATTGTAAGGGTTTGGGACTG  2927

Query  9339  TGGGATGGATGTCTTCAACCCTCTTATTTACTTCCCTCAAGTCCTGGACTGGCCTATAAT  9398
             ||||||| || || |  ||||| ||||| | ||| |||| ||| || ||||||| ||| |
Sbjct  2926  TGGGATGAATATCCTGTACCCTTTTATTAATTTCTCTCAGGTCTTGAACTGGCCGATAGT  2867

Query  9399  CTTTTCCCCCCGGTTTCTTAACGGGGAGAAGTGGGGTGTTCCAGG  9443
             | ||   ||| || || || || || || || ||||| |||||||
Sbjct  2866  CATTGGTCCCTGGCTTTTTTACAGGTAGCAGAGGGGTATTCCAGG  2822


 Score = 87.8 bits (96),  Expect = 2e-14
 Identities = 189/278 (68%), Gaps = 5/278 (2%)
 Strand=Plus/Minus

Query  5256  GGGCCCA-CTAAGGTAGATACTAAGGTGGTGAGCCAAGGAGATCTGTTAAACCAAGCCTC  5314
             ||||||| | | ||| ||||  | ||| |||| |||||| ||  | || |||||  | ||
Sbjct  7465  GGGCCCAGCGATGGTTGATAGCAGGGTAGTGAACCAAGGGGAGTTATTGAACCATCCTTC  7406

Query  5315  AAACCAGTTCTC-CTGAGCTTCC-CTTTCCCGTTTTCTCTTAGCTAACCCTTCTCTCACC  5372
             | ||||||| |  ||   ||  | || |  |  | ||| ||| | |    |||| | |  
Sbjct  7405  ATACCAGTTTTGGCTTTTCTGGCGCTCTAAC--TGTCTTTTATCCAGTTTTTCTTTGAGT  7348

Query  5373  TTTGCCATGGAtttttttACCACACCAGTATGGTCAGCATAAAAACAACATTCCTCCCCC  5432
             |||  |||||| |    |||  |||| |  |||||    |||||||| || || |||   
Sbjct  7347  TTTTTCATGGAGTCCCGTACTGCACCTGAGTGGTCTATGTAAAAACAGCACTCTTCCTTT  7288

Query  5433  AGCGCGGCACACAGTCCCCCTTGTTGGAGGAACAACAAATCAAGTCCTCTTTTATTCTGG  5492
             || || ||||| || || |||| ||  || |||| ||| ||||| |||||  |||| |||
Sbjct  7287  AGGGCCGCACAGAGGCCACCTTCTTTTAGAAACAGCAAGTCAAGGCCTCTCCTATTTTGG  7228

Query  5493  AGTACTACCTCGGATAGAGAGGTGAGCGACTTCTCTAA  5530
             || ||||||||||| || || || || || | ||||||
Sbjct  7227  AGCACTACCTCGGACAGGGAAGTCAGTGAGTCCTCTAA  7190


 Score = 86.0 bits (94),  Expect = 8e-14
 Identities = 209/314 (67%), Gaps = 6/314 (2%)
 Strand=Plus/Minus

Query  9602  AAAATGGATCTGAGCCCTGATCTTAGTCAGGAGATCGCGCCCCAGTAAGGGGGCAGGGCA  9661
             ||| |||||||| ||| | |  || || ||||| || |  ||||  |  || ||||||||
Sbjct  2499  AAACTGGATCTGGGCCTTTAGTTTGGTTAGGAGGTCCCTGCCCAACAGAGGAGCAGGGCA  2440

Query  9662  TTCAGGGATAACTAGGAAGGAGTGGGTCACTTGGTGGCGGCCTAAGTCTACTTGGCGCCT  9721
              || || || || |||||||||||||||||||| |   | || |  | ||   | |   |
Sbjct  2439  CTCGGGTATGACCAGGAAGGAGTGGGTCACTTGTTTATGTCCAATTTTTAAAAGTCTTTT  2380

Query  9722  ACTAGTCCACCGATAAGCCTTGGACCCAGTTGCCCCTTGCACCAAACTGGTTTTCTGAGA  9781
               | |||||  | ||  |||||   || || || |||| ||| |  | |    |||| ||
Sbjct  2379  TGTGGTCCAGGGGTAGACCTTGCTGCCTGTCGCTCCTTCCACGA--CCGTCCGTCTG-GA  2323

Query  9782  ---TAAGGGCTCTGTGGGCTTATTCAAAACTGAGTACTGGGCTCCTGTGTCTACCAGGAA  9838
                ||      |  |||| |   |||| ||||| |  |  ||||| ||||| ||||||||
Sbjct  2322  CCCTACTTTTCCCATGGGTTGGGTCAATACTGAATGTTCAGCTCCGGTGTCGACCAGGAA  2263

Query  9839  TCCTACTGGCTTCCCCTCCACATACGCAGTTACCCAAGACTCGGGGAGGGGATCCGAGTC  9898
               | |  ||  |||||||||||  |   ||||||| ||  ||||||||||| |||||  |
Sbjct  2262  CTCAATGGGGGTCCCCTCCACAGTCAGTGTTACCCTAGGTTCGGGGAGGGGGTCCGAACC  2203

Query  9899  CCGTCTCCCCTAGT  9912
             | | ||||||||||
Sbjct  2202  CTGACTCCCCTAGT  2189


 Score = 44.6 bits (48),  Expect = 0.25
 Identities = 33/39 (85%), Gaps = 0/39 (0%)
 Strand=Plus/Minus

Query  5801  ATTAAAGACCGAGGTAGATAAGCACGGGGTGAGGCCAGT  5839
             |||||| || ||||| || | ||| ||||||||||||||
Sbjct  6910  ATTAAAAACTGAGGTGGAGAGGCAAGGGGTGAGGCCAGT  6872


 Score = 41.0 bits (44),  Expect = 3.0
 Identities = 61/87 (70%), Gaps = 0/87 (0%)
 Strand=Plus/Minus

Query  11468  AAAAGTTCCCTgggggggCCAGCCCACATTAAAAGTAGGCCATTCTGCAGAGCAGAATGT  11527
              |||||||||||  || ||||| |||||    || || ||||| || |  || ||||| ||
Sbjct  798    AAAAGTTCCCTCCGGTGGCCACCCCACGCCGAATGTGGGCCACTCGGAGGAACAGAAAGT  739

Query  11528  ATCAAACTTACCTTTCTTCACTTCCAC  11554
               |   | || || || || | ||||||
Sbjct  738    CTGCCATTTTCCCTTTTTGATTTCCAC  712


>NC_009889.1 RD114 retrovirus, complete genome
Length=8406

 Score = 196 bits (217),  Expect = 6e-47
 Identities = 260/359 (72%), Gaps = 14/359 (4%)
 Strand=Plus/Minus

Query  7482  GCCAGTCTCGATGGCTAGTTTGGACAAGGTCTCCTTTAGAGTCCGATTCATTCTCTCTAC  7541
             ||||||||| | ||  | ||| |  | |||||| ||||  || | ||||||||| |||||
Sbjct  5668  GCCAGTCTCTAAGGTCAATTTAGTAAGGGTCTCTTTTATTGTTCTATTCATTCTTTCTAC  5609

Query  7542  CTGCCCTGAGCTCTGGGGATTATATTCACAATGTAACTTCCAATTGATCCCTATCGCTCG  7601
             ||| ||||||||||||||  ||||| |||| ||||| |||||||| ||||| |  |  | 
Sbjct  5608  CTGTCCTGAGCTCTGGGGCCTATATGCACAGTGTAATTTCCAATTAATCCCCAGTGTCCT  5549

Query  7602  GGCTAGTCCTTGTAGGACGTTACTG----ATGAAAGCTGGGCCGTTATCGGAGCCTAAAA  7657
             ||| || || |    ||| |  |||    | ||| || || |||||||| || || |  |
Sbjct  5548  GGCGAGCCCCT----GACTTACCTGGGAAACGAAGGCCGGCCCGTTATCTGACCCGATTA  5493

Query  7658  CCTCAGGAACCCCATATCTGGGAATAATTTCTTCTAGTAATGCCTTAGCAACCACTTGGG  7717
             |||  ||||  ||| ||||||| |  ||||||||||  |    ||| || ||||| || |
Sbjct  5492  CCTTGGGAAGTCCAAATCTGGGGAAGATTTCTTCTAAAATCTTCTTGGCTACCACGTGTG  5433

Query  7718  CAGTCTCCCGTTTCGTGGGGAAGGCTTCCACCCAGCCCGAAAATGTGTCAACCATTACTA  7777
             | || ||| ||   |||||| ||||||| ||||| || ||||| ||||| || |  ||||
Sbjct  5432  CCGTTTCCTGTCGGGTGGGGTAGGCTTCTACCCATCCTGAAAAGGTGTCTACAAACACTA  5373

Query  7778  GCAAGTACTTATACC---CATACCTCCCAGGCTTTACCTCAGTAAAATCCACTTCCCAA  7833
               | |||||||||||   ||||      ||||||||| ||||||||||| | |||||||
Sbjct  5372  ATAGGTACTTATACCCCGCATA---GTGAGGCTTTACTTCAGTAAAATCTATTTCCCAA  5317


 Score = 167 bits (184),  Expect = 3e-38
 Identities = 305/444 (69%), Gaps = 6/444 (1%)
 Strand=Plus/Minus

Query  10428  AGGCGTTCTAAAAACACGGCCGGGCTTTCATTATCCCCTTGCATTATAGCTTTTACCTTG  10487
              || ||||| | |||  | || |||||||| |  |  ||||| ||||||| | ||||||||
Sbjct  2130   AGCCGTTCCATAAAGGCTGCGGGGCTTTCCTCTTTTCCTTGAATTATAGTTCTTACCTTG  2071

Query  10488  GCCAAATTGGTGGGGCGGCGTGCCGCCGCTCGGAGACCTGCCATAAGAGTCTGGCGGTAG  10547
              |||||||||||||| ||   | | ||| |   |||||| ||||  |||| |||||| |||
Sbjct  2070   GCCAAATTGGTGGGCCGTTTTCCTGCCCCCTTGAGACCCGCCAACAGAGCCTGGCGATAG  2011

Query  10548  ACTTGGAGACGCTCCCTACCTTCTGCGTTCCCAAAGTCCCAATCCGGTCTATTCAGGGGA  10607
              | | |||||| ||||||||||   ||  |  || ||||||| ||||| | | | ||||||
Sbjct  2010   ATTCGGAGACTCTCCCTACCTGGAGCCGTTTCATAGTCCCAGTCCGGGCGAGTAAGGGGA  1951

Query  10608  AAGCGCTCGTCTATCAGGTTCG---GCAAGGTCGTCGGTCTTCCGTTGTCGCCAGGGACA  10664
              || | ||| |||||    || |   ||  ||| |     | |||   | | || || |||
Sbjct  1950   AACCCCTCATCTATTTCATTGGGGAGCTGGGTTGGAAAGCCTCC--AGGC-CCTGGCACA  1894

Query  10665  TTTTTTCTGGCCTCGGTGAGGATTCGCTCGCGCTCCTCGGTGGTGAATAAGGTCTTAAGA  10724
              ||||| | ||||||   ||| | ||| |  |  ||||| || || || | |  ||  || 
Sbjct  1893   TTTTTCCGGGCCTCCAGGAGAACTCGTTGCCTTTCCTCTGTAGTCAAAAGGACCTGTAGG  1834

Query  10725  AGCTGCTGGCAATCATCCCAAGTGGGACTGTGTGTGTGCATGACAGACTCGAACAGGTCA  10784
              || |||||||| || ||||| |||||   ||||||| | | ||  || || | |||    
Sbjct  1833   AGTTGCTGGCAGTCGTCCCAGGTGGGCTGGTGTGTGAGGAGGATGGATTCTATCAGTGAG  1774

Query  10785  GTTAGGCCTTTCGGGTCCTCAGAAAAAGGAGGGTTTTGAGCCTTCCAGTTGTACAGATCA  10844
              |||||| | |  || || |  ||||| | |||||| ||||  ||||| || || ||||| 
Sbjct  1773   GTTAGGGCCTGGGGTTCTTGGGAAAAGGAAGGGTTATGAGTTTTCCAATTATAAAGATCG  1714

Query  10845  CTGCTAGAAAAAGGCCAGTACTGG  10868
                |  ||| || ||||| || |||
Sbjct  1713   GAGGCAGAGAATGGCCAATATTGG  1690


 Score = 138 bits (152),  Expect = 1e-29
 Identities = 242/348 (70%), Gaps = 6/348 (2%)
 Strand=Plus/Minus

Query  9113  AGGGCTTCATTAAACAGAGTTGGAGAGTTTTTGAAGCCTTGCGGTAGTCTAGTCCAGGTC  9172
             || || |||| ||| ||||| || ||||||||||| || || ||||  |  |||||||| 
Sbjct  3561  AGAGCCTCATCAAAGAGAGTGGGGGAGTTTTTGAACCCCTGGGGTAAGCGGGTCCAGGTT  3502

Query  9173  AGCTGCCCGGGGGTTCCCGTATTGCCATCATTCCATTCGAAGGCAAAAATGTGTTGGCTG  9232
             |  || || | | ||||  | |     ||  |||||||||| ||||| |  |  ||||| 
Sbjct  3501  AATTGGCCTGAGATTCCTCTTTCAGGGTCCCTCCATTCGAAAGCAAACAGTTCCTGGCTC  3442

Query  9233  CTGGGTGCCAGGGCTATGCTAAAAAACGCATCCTTTAGGTCTAAGGTA--GTATACCAGA  9290
               ||| |||| || || || ||| || ||||| |||||||| |  |||  || |||||| 
Sbjct  3441  TGGGGGGCCAAGGGTAAGCAAAAGAATGCATCTTTTAGGTCCA--GTACTGTGTACCAGG  3384

Query  9291  CATGTGAAGGGGGCA-AGTGACTTAGTAAGGTATAAGGGTTGGGGACCGTGGGATGGATG  9349
                |    |||  || |||| || || ||| |||| || ||||||||||| |||||||| 
Sbjct  3383  TGCGGTCTGGGCTCAGAGTG-CTGAGCAAGTTATAGGGATTGGGGACCGTAGGATGGATA  3325

Query  9350  TCTTCAACCCTCTTATTTACTTCCCTCAAGTCCTGGACTGGCCTATAATCTTTTCCCCCC  9409
             ||   |  ||| || || |||||||| ||||| ||||| ||||| || ||       || 
Sbjct  3324  TCCATAGTCCTTTTGTTGACTTCCCTTAAGTCTTGGACGGGCCTGTAGTCCCGAGTACCA  3265

Query  9410  GGTTTCTTAACGGGGAGAAGTGGGGTGTTCCAGGCAGAATGGCAAGGT  9457
             ||||| || || || |  || ||||| ||||| |  ||  ||||||||
Sbjct  3264  GGTTTTTTCACTGGTAAGAGAGGGGTATTCCAAGGTGAGCGGCAAGGT  3217


>EU030001.1 RD114 retrovirus isolate SC3C, complete genome
Length=8406

 Score = 196 bits (217),  Expect = 6e-47
 Identities = 260/359 (72%), Gaps = 14/359 (4%)
 Strand=Plus/Minus

Query  7482  GCCAGTCTCGATGGCTAGTTTGGACAAGGTCTCCTTTAGAGTCCGATTCATTCTCTCTAC  7541
             ||||||||| | ||  | ||| |  | |||||| ||||  || | ||||||||| |||||
Sbjct  5668  GCCAGTCTCTAAGGTCAATTTAGTAAGGGTCTCTTTTATTGTTCTATTCATTCTTTCTAC  5609

Query  7542  CTGCCCTGAGCTCTGGGGATTATATTCACAATGTAACTTCCAATTGATCCCTATCGCTCG  7601
             ||| ||||||||||||||  ||||| |||| ||||| |||||||| ||||| |  |  | 
Sbjct  5608  CTGTCCTGAGCTCTGGGGCCTATATGCACAGTGTAATTTCCAATTAATCCCCAGTGTCCT  5549

Query  7602  GGCTAGTCCTTGTAGGACGTTACTG----ATGAAAGCTGGGCCGTTATCGGAGCCTAAAA  7657
             ||| || || |    ||| |  |||    | ||| || || |||||||| || || |  |
Sbjct  5548  GGCGAGCCCCT----GACTTACCTGGGAAACGAAGGCCGGCCCGTTATCTGACCCGATTA  5493

Query  7658  CCTCAGGAACCCCATATCTGGGAATAATTTCTTCTAGTAATGCCTTAGCAACCACTTGGG  7717
             |||  ||||  ||| ||||||| |  ||||||||||  |    ||| || ||||| || |
Sbjct  5492  CCTTGGGAAGTCCAAATCTGGGGAAGATTTCTTCTAAAATCTTCTTGGCTACCACGTGTG  5433

Query  7718  CAGTCTCCCGTTTCGTGGGGAAGGCTTCCACCCAGCCCGAAAATGTGTCAACCATTACTA  7777
             | || ||| ||   |||||| ||||||| ||||| || ||||| ||||| || |  ||||
Sbjct  5432  CCGTTTCCTGTCGGGTGGGGTAGGCTTCTACCCATCCTGAAAAGGTGTCTACAAACACTA  5373

Query  7778  GCAAGTACTTATACC---CATACCTCCCAGGCTTTACCTCAGTAAAATCCACTTCCCAA  7833
               | |||||||||||   ||||      ||||||||| ||||||||||| | |||||||
Sbjct  5372  ATAGGTACTTATACCCCGCATA---GTGAGGCTTTACTTCAGTAAAATCTATTTCCCAA  5317


 Score = 167 bits (184),  Expect = 3e-38
 Identities = 305/444 (69%), Gaps = 6/444 (1%)
 Strand=Plus/Minus

Query  10428  AGGCGTTCTAAAAACACGGCCGGGCTTTCATTATCCCCTTGCATTATAGCTTTTACCTTG  10487
              || ||||| | |||  | || |||||||| |  |  ||||| ||||||| | ||||||||
Sbjct  2130   AGCCGTTCCATAAAGGCTGCGGGGCTTTCCTCTTTTCCTTGAATTATAGTTCTTACCTTG  2071

Query  10488  GCCAAATTGGTGGGGCGGCGTGCCGCCGCTCGGAGACCTGCCATAAGAGTCTGGCGGTAG  10547
              |||||||||||||| ||   | | ||| |   |||||| ||||  |||| |||||| |||
Sbjct  2070   GCCAAATTGGTGGGCCGTTTTCCTGCCCCCTTGAGACCCGCCAACAGAGCCTGGCGATAG  2011

Query  10548  ACTTGGAGACGCTCCCTACCTTCTGCGTTCCCAAAGTCCCAATCCGGTCTATTCAGGGGA  10607
              | | |||||| ||||||||||   ||  |  || ||||||| ||||| | | | ||||||
Sbjct  2010   ATTCGGAGACTCTCCCTACCTGGAGCCGTTTCATAGTCCCAGTCCGGGCGAGTAAGGGGA  1951

Query  10608  AAGCGCTCGTCTATCAGGTTCG---GCAAGGTCGTCGGTCTTCCGTTGTCGCCAGGGACA  10664
              || | ||| |||||    || |   ||  ||| |     | |||   | | || || |||
Sbjct  1950   AACCCCTCATCTATTTCATTGGGGAGCTGGGTTGGAAAGCCTCC--AGGC-CCTGGCACA  1894

Query  10665  TTTTTTCTGGCCTCGGTGAGGATTCGCTCGCGCTCCTCGGTGGTGAATAAGGTCTTAAGA  10724
              ||||| | ||||||   ||| | ||| |  |  ||||| || || || | |  ||  || 
Sbjct  1893   TTTTTCCGGGCCTCCAGGAGAACTCGTTGCCTTTCCTCTGTAGTCAAAAGGACCTGTAGG  1834

Query  10725  AGCTGCTGGCAATCATCCCAAGTGGGACTGTGTGTGTGCATGACAGACTCGAACAGGTCA  10784
              || |||||||| || ||||| |||||   ||||||| | | ||  || || | |||    
Sbjct  1833   AGTTGCTGGCAGTCGTCCCAGGTGGGCTGGTGTGTGAGGAGGATGGATTCTATCAGTGAG  1774

Query  10785  GTTAGGCCTTTCGGGTCCTCAGAAAAAGGAGGGTTTTGAGCCTTCCAGTTGTACAGATCA  10844
              |||||| | |  || || |  ||||| | |||||| ||||  ||||| || || ||||| 
Sbjct  1773   GTTAGGGCCTGGGGTTCTTGGGAAAAGGAAGGGTTATGAGTTTTCCAATTATAAAGATCG  1714

Query  10845  CTGCTAGAAAAAGGCCAGTACTGG  10868
                |  ||| || ||||| || |||
Sbjct  1713   GAGGCAGAGAATGGCCAATATTGG  1690


 Score = 138 bits (152),  Expect = 1e-29
 Identities = 242/348 (70%), Gaps = 6/348 (2%)
 Strand=Plus/Minus

Query  9113  AGGGCTTCATTAAACAGAGTTGGAGAGTTTTTGAAGCCTTGCGGTAGTCTAGTCCAGGTC  9172
             || || |||| ||| ||||| || ||||||||||| || || ||||  |  |||||||| 
Sbjct  3561  AGAGCCTCATCAAAGAGAGTGGGGGAGTTTTTGAACCCCTGGGGTAAGCGGGTCCAGGTT  3502

Query  9173  AGCTGCCCGGGGGTTCCCGTATTGCCATCATTCCATTCGAAGGCAAAAATGTGTTGGCTG  9232
             |  || || | | ||||  | |     ||  |||||||||| ||||| |  |  ||||| 
Sbjct  3501  AATTGGCCTGAGATTCCTCTTTCAGGGTCCCTCCATTCGAAAGCAAACAGTTCCTGGCTC  3442

Query  9233  CTGGGTGCCAGGGCTATGCTAAAAAACGCATCCTTTAGGTCTAAGGTA--GTATACCAGA  9290
               ||| |||| || || || ||| || ||||| |||||||| |  |||  || |||||| 
Sbjct  3441  TGGGGGGCCAAGGGTAAGCAAAAGAATGCATCTTTTAGGTCCA--GTACTGTGTACCAGG  3384

Query  9291  CATGTGAAGGGGGCA-AGTGACTTAGTAAGGTATAAGGGTTGGGGACCGTGGGATGGATG  9349
                |    |||  || |||| || || ||| |||| || ||||||||||| |||||||| 
Sbjct  3383  TGCGGTCTGGGCTCAGAGTG-CTGAGCAAGTTATAGGGATTGGGGACCGTAGGATGGATA  3325

Query  9350  TCTTCAACCCTCTTATTTACTTCCCTCAAGTCCTGGACTGGCCTATAATCTTTTCCCCCC  9409
             ||   |  ||| || || |||||||| ||||| ||||| ||||| || ||       || 
Sbjct  3324  TCCATAGTCCTTTTGTTGACTTCCCTTAAGTCTTGGACGGGCCTGTAGTCCCGAGTACCA  3265

Query  9410  GGTTTCTTAACGGGGAGAAGTGGGGTGTTCCAGGCAGAATGGCAAGGT  9457
             ||||| || || || |  || ||||| ||||| |  ||  ||||||||
Sbjct  3264  GGTTTTTTCACTGGTAAGAGAGGGGTATTCCAAGGTGAGCGGCAAGGT  3217


>NC_009424.5 Woolly monkey sarcoma virus
Length=5779

 Score = 194 bits (214),  Expect = 2e-46
 Identities = 450/671 (67%), Gaps = 12/671 (2%)
 Strand=Plus/Minus

Query  10201  TTTCTTTTCTAATTCTATCCTCCCTTTCTTCGGGAGTCTCTCGAGTGTTGAAGACTCTCT  10260
              ||||||||||  ||||    |  ||||||||    |||||||   ||| | | ||  |||
Sbjct  2699   TTTCTTTTCTCTTTCT----TGTCTTTCTTCTTCTGTCTCTCTCTTGTGGTACACCTTCT  2644

Query  10261  CCGCTACTTTTATTAAATCCCGGATAGACATTTCTCCCAGTCCCTCCTGTTTGTACAATT  10320
              | ||  || | | ||||||  | |  ||    |||   || |||||  |  | |  || |
Sbjct  2643   CTGCCTCTCTCACTAAATCTTGTAAGGAATAATCTTGGAGCCCCTCTAGCCTCTGTAACT  2584

Query  10321  TCTTCCTAATATCTGGGGCAGCCTGGTTTATAAAGGACATAATTACAGCCGACTGGTTTT  10380
              | ||| | ||||||||||| | |||     | |||| | |    || || | ||| |   
Sbjct  2583   TTTTCTTGATATCTGGGGCTGACTGTCCGGTGAAGGCCGTGGCAACCGCAGCCTGCTGCC  2524

Query  10381  CCTCTGCCAGGGGGTCCAACGGGGTGTACTGTCTGTAAGCATCATAGAGGCGTTCTAAAA  10440
              ||||| |   |||||| ||||| |||||    || || || ||    ||||||||||| |
Sbjct  2523   CCTCTTCTGAGGGGTCAAACGGAGTGTATCTCCTATAGGCCTCCATTAGGCGTTCTAAGA  2464

Query  10441  ACACGGCCGGGCTTTCATTATCCCCTTGCATTATAGCTTTTACCTTGGCCAAATTGGTGG  10500
              | || |  |||  |||       || ||||  |   || ||||||| |||||||| ||||
Sbjct  2463   AAACCGAAGGGGGTTCTGCCGGTCCCTGCAAGACCTCTCTTACCTTAGCCAAATTAGTGG  2404

Query  10501  GGCGGCGTGCCGCCGCTCGGAGACCTGCCATAAGAGTCTGGCGGTAGACTTGGAGACGCT  10560
              |||| || || ||| ||  |||||||||||  |||||| ||||||||||  ||||  |||
Sbjct  2403   GGCGCCGAGCTGCCCCTTTGAGACCTGCCACTAGAGTCCGGCGGTAGACCAGGAGCAGCT  2344

Query  10561  CCCTACCTTCTGCGTTCCCAAAGTCCCAATCCGGTCTATTCAGGGGAAAGCGCTCGTCTA  10620
              |||||||| | ||  |     | ||||| |  |||| ||| ||||| |||  ||| |  |
Sbjct  2343   CCCTACCTGCGGCCGTGTTGTAATCCCACTGAGGTCGATTGAGGGGGAAGGCCTCATTAA  2284

Query  10621  TCAGGTTCGGCAAGGT-CGTCGGTCTTCCGTTGTCGCCAGGGACATTTTTTCTGGCCTCG  10679
              | ||||||  | || |  || ||    |||||||| ||| ||||||| || | |||||| 
Sbjct  2283   TGAGGTTC-TCGAGTTGAGTAGGGGCCCCGTTGTCCCCAAGGACATTCTTGCGGGCCTCC  2225

Query  10680  GTGAGGATTCGCTCGCGCTCCTCGGTGGTGAATAAGGTCTTAAGAAGCTGCTGGCAATCA  10739
                ||| || |  || |||||||| |||||||| |   |||  || ||||| |||||||| 
Sbjct  2224   AGGAGAATCCTTTCCCGCTCCTCAGTGGTGAAGAGAATCTGTAGGAGCTGTTGGCAATCG  2165

Query  10740  TCCCAAGTGGGACTG-TGTGTGTGCATGACAGACTCGAACAGGTCAGTTAGGCCTTTCGG  10798
              ||||||||||| ||| || |    ||| | |||||| |  ||  | || || |||   ||
Sbjct  2164   TCCCAAGTGGG-CTGATGAGAAAACATAAGAGACTCAAGGAGCCCCGTGAGTCCTGCTGG  2106

Query  10799  GTCCTCAGAAAAAGGAGGGTTTTGAGCCTTCCAGTTGTACAGATCACTGCT--AGAAAAA  10856
               |  |||||||| | ||| |  | ||  ||||| || || ||||  |||||   ||||||
Sbjct  2105   ATTTTCAGAAAAGGAAGGATGGTTAGATTTCCAATTATAAAGAT--CTGCTGAGGAAAAA  2048

Query  10857  GGCCAGTACTG  10867
              ||||| || ||
Sbjct  2047   GGCCAATATTG  2037


 Score = 176 bits (194),  Expect = 6e-41
 Identities = 322/464 (69%), Gaps = 21/464 (5%)
 Strand=Plus/Minus

Query  7375  ATGGGGGGTGGTGCCCCATACAGAATTTCGAAAGGTGTCAAACCATGTACA---TATGGT  7431
             |||||||| ||| ||||||| ||||||||  |||| || | ||||   ||    || || 
Sbjct  3375  ATGGGGGGCGGTCCCCCATAGAGAATTTCATAAGGAGTTAGACCAA--ACCGGCTAGGGG  3318

Query  7432  GAGTTCCGGACCCGGAAGATGGCATAGGGTAAGAGGGTCACCCAGTCC---CCGCCAGTC  7488
              | |||  | | | ||  |  ||  |||| | ||||| |||||||||    || || |||
Sbjct  3317  TA-TTCTTGGCTCTGAGCAGCGCTAAGGGAAGGAGGGCCACCCAGTCTTTTCCACCGGTC  3259

Query  7489  TCGATGGCTAGTTTGGACAAGGTCTCCTTTAGAGTCCGATTCATTCTCTCTACCTGCCCT  7548
             || | ||||| ||||| |||||||||||| |  ||||  ||||||||||||||||| |||
Sbjct  3258  TCTAAGGCTAATTTGGTCAAGGTCTCCTTGATTGTCCTGTTCATTCTCTCTACCTGACCT  3199

Query  7549  GAGCTCTGGGGATTATATTCACAATGTAACTTCCAATTGATCCCTATCGCTCGGGCTAGT  7608
             |||||||||||  ||||  ||||||||||||||||||| ||||| |       ||| |||
Sbjct  3198  GAGCTCTGGGGTCTATACGCACAATGTAACTTCCAATTTATCCCCAGTTGAGTGGCCAGT  3139

Query  7609  CCTTGTAGGACGTTACTGATGAAAGCTGGGCCGTTATCGGAGCCTAAAACCTCAGGAACC  7668
             || ||    || | |   |  || |||||||| || || || || |  |||| ||| | |
Sbjct  3138  CCCTGACTTACCTGAGCAACAAAGGCTGGGCCATTGTCTGACCCGAGTACCTTAGGGATC  3079

Query  7669  CCATATCTGGGAATAATTTCTTCTAGTAATGCCTTAGCAACCACTTGGGCAGTCTCCCGT  7728
             | | | | ||| | |||||| |||     |||   ||  ||     |||| || ||   |
Sbjct  3078  CGA-AGCGGGGTAGAATTTC-TCT-----TGC---AG--ACGGTCAGGGCCGTTTCAGTT  3031

Query  7729  TTCGTGGGGAAGGCTTCCACCCAGCCCGAAAATGTGTCAACCATTACTAGCAAGTACTTA  7788
             || || || || ||||| ||||| || ||||| || || |  | ||| ||||  ||| | 
Sbjct  3030  TTGGTAGGAAAAGCTTCTACCCATCCGGAAAAAGTATCTATGAATACCAGCAGATACCTG  2971

Query  7789  TACCCATACCTCCCAGGCTTTACCTCAGTAAAATCCACTTCCCA  7832
             |  |||||||  |||||||| || || || || || || |||||
Sbjct  2970  TTTCCATACCGGCCAGGCTTCACTTCTGTGAAGTCTACCTCCCA  2927


>V01201.1 Simian sarcoma virus proviral sequence with genes coding 
for envelope protein (env) and polymerase (pol)
Length=5779

 Score = 194 bits (214),  Expect = 2e-46
 Identities = 450/671 (67%), Gaps = 12/671 (2%)
 Strand=Plus/Minus

Query  10201  TTTCTTTTCTAATTCTATCCTCCCTTTCTTCGGGAGTCTCTCGAGTGTTGAAGACTCTCT  10260
              ||||||||||  ||||    |  ||||||||    |||||||   ||| | | ||  |||
Sbjct  2699   TTTCTTTTCTCTTTCT----TGTCTTTCTTCTTCTGTCTCTCTCTTGTGGTACACCTTCT  2644

Query  10261  CCGCTACTTTTATTAAATCCCGGATAGACATTTCTCCCAGTCCCTCCTGTTTGTACAATT  10320
              | ||  || | | ||||||  | |  ||    |||   || |||||  |  | |  || |
Sbjct  2643   CTGCCTCTCTCACTAAATCTTGTAAGGAATAATCTTGGAGCCCCTCTAGCCTCTGTAACT  2584

Query  10321  TCTTCCTAATATCTGGGGCAGCCTGGTTTATAAAGGACATAATTACAGCCGACTGGTTTT  10380
              | ||| | ||||||||||| | |||     | |||| | |    || || | ||| |   
Sbjct  2583   TTTTCTTGATATCTGGGGCTGACTGTCCGGTGAAGGCCGTGGCAACCGCAGCCTGCTGCC  2524

Query  10381  CCTCTGCCAGGGGGTCCAACGGGGTGTACTGTCTGTAAGCATCATAGAGGCGTTCTAAAA  10440
              ||||| |   |||||| ||||| |||||    || || || ||    ||||||||||| |
Sbjct  2523   CCTCTTCTGAGGGGTCAAACGGAGTGTATCTCCTATAGGCCTCCATTAGGCGTTCTAAGA  2464

Query  10441  ACACGGCCGGGCTTTCATTATCCCCTTGCATTATAGCTTTTACCTTGGCCAAATTGGTGG  10500
              | || |  |||  |||       || ||||  |   || ||||||| |||||||| ||||
Sbjct  2463   AAACCGAAGGGGGTTCTGCCGGTCCCTGCAAGACCTCTCTTACCTTAGCCAAATTAGTGG  2404

Query  10501  GGCGGCGTGCCGCCGCTCGGAGACCTGCCATAAGAGTCTGGCGGTAGACTTGGAGACGCT  10560
              |||| || || ||| ||  |||||||||||  |||||| ||||||||||  ||||  |||
Sbjct  2403   GGCGCCGAGCTGCCCCTTTGAGACCTGCCACTAGAGTCCGGCGGTAGACCAGGAGCAGCT  2344

Query  10561  CCCTACCTTCTGCGTTCCCAAAGTCCCAATCCGGTCTATTCAGGGGAAAGCGCTCGTCTA  10620
              |||||||| | ||  |     | ||||| |  |||| ||| ||||| |||  ||| |  |
Sbjct  2343   CCCTACCTGCGGCCGTGTTGTAATCCCACTGAGGTCGATTGAGGGGGAAGGCCTCATTAA  2284

Query  10621  TCAGGTTCGGCAAGGT-CGTCGGTCTTCCGTTGTCGCCAGGGACATTTTTTCTGGCCTCG  10679
              | ||||||  | || |  || ||    |||||||| ||| ||||||| || | |||||| 
Sbjct  2283   TGAGGTTC-TCGAGTTGAGTAGGGGCCCCGTTGTCCCCAAGGACATTCTTGCGGGCCTCC  2225

Query  10680  GTGAGGATTCGCTCGCGCTCCTCGGTGGTGAATAAGGTCTTAAGAAGCTGCTGGCAATCA  10739
                ||| || |  || |||||||| |||||||| |   |||  || ||||| |||||||| 
Sbjct  2224   AGGAGAATCCTTTCCCGCTCCTCAGTGGTGAAGAGAATCTGTAGGAGCTGTTGGCAATCG  2165

Query  10740  TCCCAAGTGGGACTG-TGTGTGTGCATGACAGACTCGAACAGGTCAGTTAGGCCTTTCGG  10798
              ||||||||||| ||| || |    ||| | |||||| |  ||  | || || |||   ||
Sbjct  2164   TCCCAAGTGGG-CTGATGAGAAAACATAAGAGACTCAAGGAGCCCCGTGAGTCCTGCTGG  2106

Query  10799  GTCCTCAGAAAAAGGAGGGTTTTGAGCCTTCCAGTTGTACAGATCACTGCT--AGAAAAA  10856
               |  |||||||| | ||| |  | ||  ||||| || || ||||  |||||   ||||||
Sbjct  2105   ATTTTCAGAAAAGGAAGGATGGTTAGATTTCCAATTATAAAGAT--CTGCTGAGGAAAAA  2048

Query  10857  GGCCAGTACTG  10867
              ||||| || ||
Sbjct  2047   GGCCAATATTG  2037


 Score = 176 bits (194),  Expect = 6e-41
 Identities = 322/464 (69%), Gaps = 21/464 (5%)
 Strand=Plus/Minus

Query  7375  ATGGGGGGTGGTGCCCCATACAGAATTTCGAAAGGTGTCAAACCATGTACA---TATGGT  7431
             |||||||| ||| ||||||| ||||||||  |||| || | ||||   ||    || || 
Sbjct  3375  ATGGGGGGCGGTCCCCCATAGAGAATTTCATAAGGAGTTAGACCAA--ACCGGCTAGGGG  3318

Query  7432  GAGTTCCGGACCCGGAAGATGGCATAGGGTAAGAGGGTCACCCAGTCC---CCGCCAGTC  7488
              | |||  | | | ||  |  ||  |||| | ||||| |||||||||    || || |||
Sbjct  3317  TA-TTCTTGGCTCTGAGCAGCGCTAAGGGAAGGAGGGCCACCCAGTCTTTTCCACCGGTC  3259

Query  7489  TCGATGGCTAGTTTGGACAAGGTCTCCTTTAGAGTCCGATTCATTCTCTCTACCTGCCCT  7548
             || | ||||| ||||| |||||||||||| |  ||||  ||||||||||||||||| |||
Sbjct  3258  TCTAAGGCTAATTTGGTCAAGGTCTCCTTGATTGTCCTGTTCATTCTCTCTACCTGACCT  3199

Query  7549  GAGCTCTGGGGATTATATTCACAATGTAACTTCCAATTGATCCCTATCGCTCGGGCTAGT  7608
             |||||||||||  ||||  ||||||||||||||||||| ||||| |       ||| |||
Sbjct  3198  GAGCTCTGGGGTCTATACGCACAATGTAACTTCCAATTTATCCCCAGTTGAGTGGCCAGT  3139

Query  7609  CCTTGTAGGACGTTACTGATGAAAGCTGGGCCGTTATCGGAGCCTAAAACCTCAGGAACC  7668
             || ||    || | |   |  || |||||||| || || || || |  |||| ||| | |
Sbjct  3138  CCCTGACTTACCTGAGCAACAAAGGCTGGGCCATTGTCTGACCCGAGTACCTTAGGGATC  3079

Query  7669  CCATATCTGGGAATAATTTCTTCTAGTAATGCCTTAGCAACCACTTGGGCAGTCTCCCGT  7728
             | | | | ||| | |||||| |||     |||   ||  ||     |||| || ||   |
Sbjct  3078  CGA-AGCGGGGTAGAATTTC-TCT-----TGC---AG--ACGGTCAGGGCCGTTTCAGTT  3031

Query  7729  TTCGTGGGGAAGGCTTCCACCCAGCCCGAAAATGTGTCAACCATTACTAGCAAGTACTTA  7788
             || || || || ||||| ||||| || ||||| || || |  | ||| ||||  ||| | 
Sbjct  3030  TTGGTAGGAAAAGCTTCTACCCATCCGGAAAAAGTATCTATGAATACCAGCAGATACCTG  2971

Query  7789  TACCCATACCTCCCAGGCTTTACCTCAGTAAAATCCACTTCCCA  7832
             |  |||||||  |||||||| || || || || || || |||||
Sbjct  2970  TTTCCATACCGGCCAGGCTTCACTTCTGTGAAGTCTACCTCCCA  2927


>NC_029853.1 Mus musculus mobilized endogenous polytropic provirus 
clone 15 truncated gag-pol polyprotein (gag) and envelope 
protein (env) genes, complete cds
Length=8183

 Score = 190 bits (210),  Expect = 3e-45
 Identities = 326/471 (69%), Gaps = 13/471 (3%)
 Strand=Plus/Minus

Query  7371  AATAATGGGGGGTGGTGCCCCATACAGAATTTCGAAAGGTGTCAAACCATGTACATATGG  7430
             || || ||| || || ||||||||||| |||||  | || || |  |||||       ||
Sbjct  5328  AACAAGGGGCGGGGGCGCCCCATACAGGATTTCATACGGAGTGAGTCCATGGGGGCCCGG  5269

Query  7431  TGAGTTCCGGACCCGGAAGATGGCATAGGGTAAGAGGGTCACCCAGTCCCC---GCCAGT  7487
              | ||| ||| | ||| ||| |||  |||| |  |||   |||||||| |    ||||||
Sbjct  5268  AGTGTTGCGGGCTCGGTAGAGGGCTAAGGGAAGTAGGAGTACCCAGTCTCTAGTGCCAGT  5209

Query  7488  CTCGATGGCTAGTTTGGACAAGGTCTCCTTTAGAGTCCGATTCATTCTCTCTACCTGCCC  7547
               | |  | || ||||| ||| |||||||| |  |||| ||||||||| |||||||| ||
Sbjct  5208  TGCAAGCGTTAATTTGGTCAAAGTCTCCTTGATTGTCCTATTCATTCTTTCTACCTGACC  5149

Query  7548  TGAGCTCTGGGGATTATATTCACAATGTAACTTCCAATTGATCCCTA-TCGCTCGGGCTA  7606
             ||| ||||||||  | ||  |||||||||  |||||||  ||||| | | ||| || |  
Sbjct  5148  TGAACTCTGGGGTCTGTAAGCACAATGTAGTTTCCAATCAATCCCCAGTAGCTTGGCCAC  5089

Query  7607  GTCCTTGTAGGACGTTACTG----ATGAAAGCTGGGCCGTTATCGGAGCCTAAAACCTCA  7662
                ||     ||| |  |||    | ||| || || || ||||| |  || || || |  
Sbjct  5088  CGACT-----GACTTACCTGGGAGACGAAGGCAGGCCCATTATCAGTCCCCAACACTTGG  5034

Query  7663  GGAACCCCATATCTGGGAATAATTTCTTCTAGTAATGCCTTAGCAACCACTTGGGCAGTC  7722
             || |  ||| | || ||||  |||||||| || | |  ||| |  || | || |||||||
Sbjct  5033  GGCATTCCAAACCTTGGAAATATTTCTTCCAGAAGTTTCTTGGTCACTATTTTGGCAGTC  4974

Query  7723  TCCCGTTTCGTGGGGAAGGCTTCCACCCAGCCCGAAAATGTGTCAACCATTACTAGCAAG  7782
             ||  |||| || ||||||||||| |||||||| || || ||||| || | ||| || |  
Sbjct  4973  TCATGTTTGGTTGGGAAGGCTTCAACCCAGCCAGAGAACGTGTCCACGAATACCAGGAGA  4914

Query  7783  TACTTATACCCATACCTCCCAGGCTTTACCTCAGTAAAATCCACTTCCCAA  7833
             ||||| |||||||||   || ||||| || | |||||| || | |||||||
Sbjct  4913  TACTTGTACCCATACAGTCCGGGCTTCACTTTAGTAAAGTCAATTTCCCAA  4863


 Score = 182 bits (201),  Expect = 1e-42
 Identities = 252/353 (71%), Gaps = 0/353 (0%)
 Strand=Plus/Minus

Query  9113  AGGGCTTCATTAAACAGAGTTGGAGAGTTTTTGAAGCCTTGCGGTAGTCTAGTCCAGGTC  9172
             || || |||| |||||| || |||  ||||||||| || || || ||||| |||||||||
Sbjct  3095  AGTGCCTCATCAAACAGGGTGGGACTGTTTTTGAAACCCTGTGGGAGTCTGGTCCAGGTC  3036

Query  9173  AGCTGCCCGGGGGTTCCCGTATTGCCATCATTCCATTCGAAGGCAAAAATGTGTTGGCTG  9232
             |  || || | | ||||| | |    |||  |||| || ||||| || |   | || |||
Sbjct  3035  AATTGTCCTGAGATTCCCATCTCTGGATCTCTCCACTCAAAGGCGAAGAGAGGCTGACTG  2976

Query  9233  CTGGGTGCCAGGGCTATGCTAAAAAACGCATCCTTTAGGTCTAAGGTAGTATACCAGACA  9292
              ||||    ||    | ||  ||||| ||||||||||  || |    ||| |||||    
Sbjct  2975  GTGGGGTGGAGTCTCAGGCAGAAAAAGGCATCCTTTAAATCAAGCACAGTGTACCACTGG  2916

Query  9293  TGTGAAGGGGGCAAGTGACTTAGTAAGGTATAAGGGTTGGGGACCGTGGGATGGATGTCT  9352
             || || || || |     || |  | | | ||||||||||| || ||||| |||||||||
Sbjct  2915  TGGGACGGTGGGAGCCCGCTCAAGAGGTTGTAAGGGTTGGGCACGGTGGGGTGGATGTCT  2856

Query  9353  TCAACCCTCTTATTTACTTCCCTCAAGTCCTGGACTGGCCTATAATCTTTTCCCCCCGGT  9412
             || |||| ||| || ||||| ||||  |||||||| ||||||||||| ||   ||| |||
Sbjct  2855  TCCACCCGCTTGTTGACTTCTCTCAGATCCTGGACAGGCCTATAATCATTAGTCCCTGGT  2796

Query  9413  TTCTTAACGGGGAGAAGTGGGGTGTTCCAGGCAGAATGGCAAGGTTTCAGTAT  9465
             ||||||||||| || || || ||||||||||  || ||||| |||  ||||||
Sbjct  2795  TTCTTAACGGGTAGCAGGGGCGTGTTCCAGGGGGACTGGCAGGGTACCAGTAT  2743


 Score = 63.5 bits (69),  Expect = 9e-07
 Identities = 127/184 (69%), Gaps = 6/184 (3%)
 Strand=Plus/Minus

Query  10392  GGGTCCAACGGGGTGTACTGTCTGTAAGCATCATAGAGGCGTTCTAAAAACACGGCCGGG  10451
              |||||  | || ||||||   |  || || || | ||| |  ||||||||  | |  || 
Sbjct  1661   GGGTCATAAGGAGTGTACCTGCGATAGGCCTCTTTGAGTCTCTCTAAAAAGGCTGAGGGA  1602

Query  10452  CTTTCATTATCCCCTTGCATTATAGCTTTTACCTTGGCCAAATTGGTGGGGCGGCGTGCC  10511
                 ||||||   || ||  ||||  ||||||||||||||||||||||||| |  | ||||
Sbjct  1601   GACTCATTAGGTCCCTGGGTTATCCCTTTTACCTTGGCCAAATTGGTGGGACTTC-TGCC  1543

Query  10512  GCCGCTC-GGAGACCTGCCATAAGAGT--CTGGCGGTAGACTTGGAGACGCTCCCTACCT  10568
                || || ||||||| ||  ||||||   |||||| ||||     ||  | | |||||||
Sbjct  1542   CGCGTTCTGGAGACCCGC--TAAGAGCAACTGGCGATAGAGGACTAGGTGGTTCCTACCT  1485

Query  10569  TCTG  10572
              ||||
Sbjct  1484   TCTG  1481


 Score = 53.6 bits (58),  Expect = 5e-04
 Identities = 155/231 (67%), Gaps = 11/231 (5%)
 Strand=Plus/Minus

Query  8414  CCATGCACATGGACAGTGCCAAAGGCGTAGCGGCTATCGGTGTAGACAGTCA-CTCGTCT  8472
             ||||| |||||| | ||  ||||||| ||||||||||| || || ||| | | ||  | |
Sbjct  4271  CCATGGACATGGGCGGTAGCAAAGGCATAGCGGCTATCAGTATAAACATTTAGCTTCT-T  4213

Query  8473  CCCTTCGGCCCGTTCCAGCGCTTCCGCCAGCGCGATCAGTTCGGCCTTCTGTGCTGATGT  8532
              ||||| |||   |  || || |  |  || || || ||||| ||   ||| || |||||
Sbjct  4212  ACCTTCTGCCATCTTTAGGGCCTGGGTGAGTGCTATTAGTTCAGCTCGCTGGGCGGATGT  4153

Query  8533  CCC--CGGGGAAAG-CGAGGCATTCCAAATGATGTTTCCCCCTTGGTCTACCACCGCTGC  8589
             |||  | || || | |  |||   ||| ||  |   ||   || |||    |||||||||
Sbjct  4152  CCCGGCTGGCAACGCCTTGGC---CCAGAT--TACCTCGGTCTCGGT-GGTCACCGCTGC  4099

Query  8590  GCCTGCCCTCCGCACACCATCTATAACGAAGCTGCTTCCATCAGTGTACCA  8640
              || ||||| ||    || |||   | ||||||||||||||| || |||||
Sbjct  4098  TCCAGCCCTACGTTGTCCCTCTTGCAGGAAGCTGCTTCCATCTGTATACCA  4048


>FJ544577.2 Mus musculus mobilized endogenous polytropic provirus 
clone 15 truncated gag-pol polyprotein (gag) and envelope 
protein (env) genes, complete cds
Length=8183

 Score = 190 bits (210),  Expect = 3e-45
 Identities = 326/471 (69%), Gaps = 13/471 (3%)
 Strand=Plus/Minus

Query  7371  AATAATGGGGGGTGGTGCCCCATACAGAATTTCGAAAGGTGTCAAACCATGTACATATGG  7430
             || || ||| || || ||||||||||| |||||  | || || |  |||||       ||
Sbjct  5328  AACAAGGGGCGGGGGCGCCCCATACAGGATTTCATACGGAGTGAGTCCATGGGGGCCCGG  5269

Query  7431  TGAGTTCCGGACCCGGAAGATGGCATAGGGTAAGAGGGTCACCCAGTCCCC---GCCAGT  7487
              | ||| ||| | ||| ||| |||  |||| |  |||   |||||||| |    ||||||
Sbjct  5268  AGTGTTGCGGGCTCGGTAGAGGGCTAAGGGAAGTAGGAGTACCCAGTCTCTAGTGCCAGT  5209

Query  7488  CTCGATGGCTAGTTTGGACAAGGTCTCCTTTAGAGTCCGATTCATTCTCTCTACCTGCCC  7547
               | |  | || ||||| ||| |||||||| |  |||| ||||||||| |||||||| ||
Sbjct  5208  TGCAAGCGTTAATTTGGTCAAAGTCTCCTTGATTGTCCTATTCATTCTTTCTACCTGACC  5149

Query  7548  TGAGCTCTGGGGATTATATTCACAATGTAACTTCCAATTGATCCCTA-TCGCTCGGGCTA  7606
             ||| ||||||||  | ||  |||||||||  |||||||  ||||| | | ||| || |  
Sbjct  5148  TGAACTCTGGGGTCTGTAAGCACAATGTAGTTTCCAATCAATCCCCAGTAGCTTGGCCAC  5089

Query  7607  GTCCTTGTAGGACGTTACTG----ATGAAAGCTGGGCCGTTATCGGAGCCTAAAACCTCA  7662
                ||     ||| |  |||    | ||| || || || ||||| |  || || || |  
Sbjct  5088  CGACT-----GACTTACCTGGGAGACGAAGGCAGGCCCATTATCAGTCCCCAACACTTGG  5034

Query  7663  GGAACCCCATATCTGGGAATAATTTCTTCTAGTAATGCCTTAGCAACCACTTGGGCAGTC  7722
             || |  ||| | || ||||  |||||||| || | |  ||| |  || | || |||||||
Sbjct  5033  GGCATTCCAAACCTTGGAAATATTTCTTCCAGAAGTTTCTTGGTCACTATTTTGGCAGTC  4974

Query  7723  TCCCGTTTCGTGGGGAAGGCTTCCACCCAGCCCGAAAATGTGTCAACCATTACTAGCAAG  7782
             ||  |||| || ||||||||||| |||||||| || || ||||| || | ||| || |  
Sbjct  4973  TCATGTTTGGTTGGGAAGGCTTCAACCCAGCCAGAGAACGTGTCCACGAATACCAGGAGA  4914

Query  7783  TACTTATACCCATACCTCCCAGGCTTTACCTCAGTAAAATCCACTTCCCAA  7833
             ||||| |||||||||   || ||||| || | |||||| || | |||||||
Sbjct  4913  TACTTGTACCCATACAGTCCGGGCTTCACTTTAGTAAAGTCAATTTCCCAA  4863


 Score = 182 bits (201),  Expect = 1e-42
 Identities = 252/353 (71%), Gaps = 0/353 (0%)
 Strand=Plus/Minus

Query  9113  AGGGCTTCATTAAACAGAGTTGGAGAGTTTTTGAAGCCTTGCGGTAGTCTAGTCCAGGTC  9172
             || || |||| |||||| || |||  ||||||||| || || || ||||| |||||||||
Sbjct  3095  AGTGCCTCATCAAACAGGGTGGGACTGTTTTTGAAACCCTGTGGGAGTCTGGTCCAGGTC  3036

Query  9173  AGCTGCCCGGGGGTTCCCGTATTGCCATCATTCCATTCGAAGGCAAAAATGTGTTGGCTG  9232
             |  || || | | ||||| | |    |||  |||| || ||||| || |   | || |||
Sbjct  3035  AATTGTCCTGAGATTCCCATCTCTGGATCTCTCCACTCAAAGGCGAAGAGAGGCTGACTG  2976

Query  9233  CTGGGTGCCAGGGCTATGCTAAAAAACGCATCCTTTAGGTCTAAGGTAGTATACCAGACA  9292
              ||||    ||    | ||  ||||| ||||||||||  || |    ||| |||||    
Sbjct  2975  GTGGGGTGGAGTCTCAGGCAGAAAAAGGCATCCTTTAAATCAAGCACAGTGTACCACTGG  2916

Query  9293  TGTGAAGGGGGCAAGTGACTTAGTAAGGTATAAGGGTTGGGGACCGTGGGATGGATGTCT  9352
             || || || || |     || |  | | | ||||||||||| || ||||| |||||||||
Sbjct  2915  TGGGACGGTGGGAGCCCGCTCAAGAGGTTGTAAGGGTTGGGCACGGTGGGGTGGATGTCT  2856

Query  9353  TCAACCCTCTTATTTACTTCCCTCAAGTCCTGGACTGGCCTATAATCTTTTCCCCCCGGT  9412
             || |||| ||| || ||||| ||||  |||||||| ||||||||||| ||   ||| |||
Sbjct  2855  TCCACCCGCTTGTTGACTTCTCTCAGATCCTGGACAGGCCTATAATCATTAGTCCCTGGT  2796

Query  9413  TTCTTAACGGGGAGAAGTGGGGTGTTCCAGGCAGAATGGCAAGGTTTCAGTAT  9465
             ||||||||||| || || || ||||||||||  || ||||| |||  ||||||
Sbjct  2795  TTCTTAACGGGTAGCAGGGGCGTGTTCCAGGGGGACTGGCAGGGTACCAGTAT  2743


 Score = 63.5 bits (69),  Expect = 9e-07
 Identities = 127/184 (69%), Gaps = 6/184 (3%)
 Strand=Plus/Minus

Query  10392  GGGTCCAACGGGGTGTACTGTCTGTAAGCATCATAGAGGCGTTCTAAAAACACGGCCGGG  10451
              |||||  | || ||||||   |  || || || | ||| |  ||||||||  | |  || 
Sbjct  1661   GGGTCATAAGGAGTGTACCTGCGATAGGCCTCTTTGAGTCTCTCTAAAAAGGCTGAGGGA  1602

Query  10452  CTTTCATTATCCCCTTGCATTATAGCTTTTACCTTGGCCAAATTGGTGGGGCGGCGTGCC  10511
                 ||||||   || ||  ||||  ||||||||||||||||||||||||| |  | ||||
Sbjct  1601   GACTCATTAGGTCCCTGGGTTATCCCTTTTACCTTGGCCAAATTGGTGGGACTTC-TGCC  1543

Query  10512  GCCGCTC-GGAGACCTGCCATAAGAGT--CTGGCGGTAGACTTGGAGACGCTCCCTACCT  10568
                || || ||||||| ||  ||||||   |||||| ||||     ||  | | |||||||
Sbjct  1542   CGCGTTCTGGAGACCCGC--TAAGAGCAACTGGCGATAGAGGACTAGGTGGTTCCTACCT  1485

Query  10569  TCTG  10572
              ||||
Sbjct  1484   TCTG  1481


 Score = 53.6 bits (58),  Expect = 5e-04
 Identities = 155/231 (67%), Gaps = 11/231 (5%)
 Strand=Plus/Minus

Query  8414  CCATGCACATGGACAGTGCCAAAGGCGTAGCGGCTATCGGTGTAGACAGTCA-CTCGTCT  8472
             ||||| |||||| | ||  ||||||| ||||||||||| || || ||| | | ||  | |
Sbjct  4271  CCATGGACATGGGCGGTAGCAAAGGCATAGCGGCTATCAGTATAAACATTTAGCTTCT-T  4213

Query  8473  CCCTTCGGCCCGTTCCAGCGCTTCCGCCAGCGCGATCAGTTCGGCCTTCTGTGCTGATGT  8532
              ||||| |||   |  || || |  |  || || || ||||| ||   ||| || |||||
Sbjct  4212  ACCTTCTGCCATCTTTAGGGCCTGGGTGAGTGCTATTAGTTCAGCTCGCTGGGCGGATGT  4153

Query  8533  CCC--CGGGGAAAG-CGAGGCATTCCAAATGATGTTTCCCCCTTGGTCTACCACCGCTGC  8589
             |||  | || || | |  |||   ||| ||  |   ||   || |||    |||||||||
Sbjct  4152  CCCGGCTGGCAACGCCTTGGC---CCAGAT--TACCTCGGTCTCGGT-GGTCACCGCTGC  4099

Query  8590  GCCTGCCCTCCGCACACCATCTATAACGAAGCTGCTTCCATCAGTGTACCA  8640
              || ||||| ||    || |||   | ||||||||||||||| || |||||
Sbjct  4098  TCCAGCCCTACGTTGTCCCTCTTGCAGGAAGCTGCTTCCATCTGTATACCA  4048


>NC_001362.1 Friend murine leukemia virus FB29 complete genome
Length=8323

 Score = 187 bits (206),  Expect = 3e-44
 Identities = 253/353 (72%), Gaps = 0/353 (0%)
 Strand=Plus/Minus

Query  9113  AGGGCTTCATTAAACAGAGTTGGAGAGTTTTTGAAGCCTTGCGGTAGTCTAGTCCAGGTC  9172
             |||||||||| |||||| || |||  ||||||||| || ||||| ||||| |||||||| 
Sbjct  3203  AGGGCTTCATCAAACAGGGTGGGACTGTTTTTGAAACCCTGCGGGAGTCTGGTCCAGGTT  3144

Query  9173  AGCTGCCCGGGGGTTCCCGTATTGCCATCATTCCATTCGAAGGCAAAAATGTGTTGGCTG  9232
             |  || || | | ||||| | |    |||  |||| || ||||| || |     || |||
Sbjct  3143  AATTGTCCTGAGATTCCCATCTCTGGATCTCTCCACTCAAAGGCGAAGAGAGACTGACTG  3084

Query  9233  CTGGGTGCCAGGGCTATGCTAAAAAACGCATCCTTTAGGTCTAAGGTAGTATACCAGACA  9292
              ||||    ||    | ||  ||||| ||||| |||| ||| |    ||| |||||    
Sbjct  3083  GTGGGGTGGAGTCTCAGGCAGAAAAAAGCATCTTTTAAGTCAAGCACAGTGTACCACTGG  3024

Query  9293  TGTGAAGGGGGCAAGTGACTTAGTAAGGTATAAGGGTTGGGGACCGTGGGATGGATGTCT  9352
             || || || || |     || |  | | | ||||||||||| || ||||| |||||||||
Sbjct  3023  TGGGACGGTGGGAGCCCGCTCAAGAGGTTGTAAGGGTTGGGCACGGTGGGGTGGATGTCT  2964

Query  9353  TCAACCCTCTTATTTACTTCCCTCAAGTCCTGGACTGGCCTATAATCTTTTCCCCCCGGT  9412
             || |||| ||| || ||||| ||||  |||||||| ||||||||||| ||   |||||||
Sbjct  2963  TCCACCCGCTTGTTGACTTCTCTCAGATCCTGGACAGGCCTATAATCATTAGTCCCCGGT  2904

Query  9413  TTCTTAACGGGGAGAAGTGGGGTGTTCCAGGCAGAATGGCAAGGTTTCAGTAT  9465
             ||||||||||| || || || ||||||||||  || ||||| |||  ||| ||
Sbjct  2903  TTCTTAACGGGTAGCAGGGGCGTGTTCCAGGGGGACTGGCAGGGTACCAGAAT  2851


 Score = 177 bits (195),  Expect = 6e-41
 Identities = 321/464 (69%), Gaps = 7/464 (2%)
 Strand=Plus/Minus

Query  7374  AATGGGGGGTGGTGCCCCATACAGAATTTCGAAAGGTGTCAAACCATGTACATATGGTGA  7433
             || ||| || ||||||||||| |  |||||  | || || | ||||||       || | 
Sbjct  5433  AAGGGGCGGGGGTGCCCCATATAAGATTTCATATGGGGTGAGACCATGGGGGCCCGGCGT  5374

Query  7434  GTTCCGGACCCGGAAGATGGCATAGGGTAAG-AGGGTCACCCAGTCCCC---GCCAGTCT  7489
             ||| ||| | ||  | | ||| ||||| ||| |||  |||||||||||    ||||||  
Sbjct  5373  GTTGCGGGCTCGATACAGGGC-TAGGGGAAGCAGGAGCACCCAGTCCCTAGAGCCAGTTG  5315

Query  7490  CGATGGCTAGTTTGGACAAGGTCTCCTTTAGAGTCCGATTCATTCTCTCTACCTGCCCTG  7549
             | |  |  | ||| |  || |||||||| |  |||| ||||||||| |||||||| ||||
Sbjct  5314  CAAGCGTCAATTTAGTTAAAGTCTCCTTGATTGTCCTATTCATTCTTTCTACCTGACCTG  5255

Query  7550  AGCTCTGGGGATTATATTCACAATGTAACTTCCAATTGATCCCTA-TCGCTCGGGCTAGT  7608
             | ||||||||  | ||  |||||||||  |||||||  | ||| | |   |||| ||| |
Sbjct  5254  AACTCTGGGGTCTGTAAGCACAATGTAGTTTCCAATCAACCCCCAGTAAATCGG-CTACT  5196

Query  7609  CCTTGTAGGACGTTACTGATGAAAGCTGGGCCGTTATCGGAGCCTAAAACCTCAGGAACC  7668
                ||    || ||   || ||| || || || || ||||  || || ||||  || |  
Sbjct  5195  GTCTGACTTACCTTGGAGACGAAGGCAGGCCCATTGTCGGTTCCCAATACCTGTGGCATG  5136

Query  7669  CCATATCTGGGAATAATTTCTTCTAGTAATGCCTTAGCAACCACTTGGGCAGTCTCCCGT  7728
             ||  ||||||| |  |||||||||||||    ||| |  || |||| |||||| ||    
Sbjct  5135  CCGAATCTGGGGAAGATTTCTTCTAGTAGCTTCTTGGTTACAACTTTGGCAGTTTCTTTC  5076

Query  7729  TTCGTGGGGAAGGCTTCCACCCAGCCCGAAAATGTGTCAACCATTACTAGCAAGTACTTA  7788
             || || ||||| ||||| ||||| || || || ||||| |  |  ||||  |  || |||
Sbjct  5075  TTGGTTGGGAAAGCTTCTACCCATCCAGAGAAAGTGTCTATGAAAACTAAAAGATATTTA  5016

Query  7789  TACCCATACCTCCCAGGCTTTACCTCAGTAAAATCCACTTCCCA  7832
             |||||||||   ||||| ||||||||||| ||||| | ||||||
Sbjct  5015  TACCCATACAGGCCAGGTTTTACCTCAGTGAAATCAATTTCCCA  4972


 Score = 119 bits (131),  Expect = 1e-23
 Identities = 267/393 (68%), Gaps = 15/393 (4%)
 Strand=Plus/Minus

Query  5184  TCTTTTACAAAATTAA-TAAGCTTGTTTAATA-TGCAAGGGCCCAAGGTTAGAATAAGCA  5241
             ||||| ||||| | || ||| |  | |||| | |||| || || ||    ||||| || |
Sbjct  7726  TCTTTAACAAATTGAACTAATC--GATTAAGAATGCAGGGTCCAAAAAGCAGAATTAGTA  7669

Query  5242  CAAGCAAGATAATTGGGCCCACTAAGGTAGATACTAAGGTGGTGAGCCAAGGAGATCTGT  5301
               || |  || |  || ||||  | ||| ||||  || ||||| | ||| || |||||||
Sbjct  7668  GGAGTATAATGAGAGGCCCCATGATGGTGGATATCAACGTGGTAAACCAGGGGGATCTGT  7609

Query  5302  TAAACCAAGCCTCAAACCAGTTCTCCTGAGCTTCCCTTTCCC-GTTTT---CTCTTAGCT  5357
             |||||||  | || |||||    ||||  |||   ||      |||||   |||| ||  
Sbjct  7608  TAAACCATCCTTCGAACCA----TCCTTGGCTCGACTCAAATAGTTTTTGTCTCTGAGAG  7553

Query  5358  AACCCTTCTCTCACCTTTGCCATGGAtttttttACCACACCAGTATGGTCAGCATAAAAA  5417
             |  |  ||||| |  || |||||    | | |||| |  || |||||||||||||| |||
Sbjct  7552  AGTCTCTCTCTTAATTTGGCCATACTATCTCTTACTAGGCCTGTATGGTCAGCATAGAAA  7493

Query  5418  CAACATTCCTCCCCCAGCGCGGCACACAGTCCCCCTTGTTGGAGGAACAACAAATCAAGT  5477
             |||||||| ||    || || ||||||||||| || | ||  ||||||||||  || || 
Sbjct  7492  CAACATTCTTCTTTTAGGGCAGCACACAGTCCTCCCTCTTTTAGGAACAACAGGTCTAGG  7433

Query  5478  CCTCTTTTATTCTGGAGTACTACCTCGGATAGAGAGGTGAGCGACTTCTCTAAATGACTA  5537
             |||| |  |||||| ||||| ||||| || |  || || || ||||| ||||  | | ||
Sbjct  7432  CCTCGTCGATTCTGCAGTACAACCTCAGACAACGAAGTAAGAGACTTTTCTAGGTTAGTA  7373

Query  5538  ATCGAGGTTTTCAACCTTTCTATGTCCTCATCT  5570
             || ||  ||||| ||  |||| ||   ||||||
Sbjct  7372  ATTGA-CTTTTCGAC--TTCTTTGAGATCATCT  7343


 Score = 72.5 bits (79),  Expect = 2e-09
 Identities = 62/77 (81%), Gaps = 0/77 (0%)
 Strand=Plus/Minus

Query  11452  TAATAATGTCTAGGGAAAAAGTTCCCTgggggggCCAGCCCACATTAAAAGTAGGCCATT  11511
              ||||||||||| ||  |||||| || |   | ||||| || || || || || |||||||
Sbjct  802    TAATAATGTCTGGGTTAAAAGTGCCGTCTCGTGGCCATCCGACGTTGAAGGTTGGCCATT  743

Query  11512  CTGCAGAGCAGAATGTA  11528
              |||||||||||||||||
Sbjct  742    CTGCAGAGCAGAATGTA  726


 Score = 68.0 bits (74),  Expect = 2e-08
 Identities = 272/424 (64%), Gaps = 16/424 (4%)
 Strand=Plus/Minus

Query  10455  TCATTATCCCCTTGCATTATAGCTTTTACCTTGGCCAAATTGGTGGGGCGGCGTGCCGCC  10514
              ||||||   || ||  ||||  |||||||||||||||||||||||||||  |   |||| 
Sbjct  1706   TCATTAGGTCCCTGGGTTATCCCTTTTACCTTGGCCAAATTGGTGGGGCTTCTGCCCGCG  1647

Query  10515  GCTCGGAGACCTGCCATAAGAGTCTGGCGGTAGACTTGGA---GACGCTCCCTACCTTCT  10571
                | ||||||| || |  ||   |||||| |||   ||||   |  | | |||||||  |
Sbjct  1646   TTTTGGAGACCCGCTAGGAGCAACTGGCGATAG---TGGACTAGGTGGTTCCTACCTCGT  1590

Query  10572  GCGTTCCCAAAGTCCCAATCCGGTCTATTCAGGGGAAAGCGCTCGTCTATCAGGTTCGGC  10631
                | |     ||||||| || || |  | || ||||||    || |  ||    || |||
Sbjct  1589   TGGGTGTTGTAGTCCCAGTCGGGACGTTCCAAGGGAAAAGCATCATTAATGTCATTGGGC  1530

Query  10632  AAGGTCGTCGGTCTTCCGTTGTCGCCAGGGACATTTTTTCTGGCCTCGGTGAGGATTCGC  10691
              |     || || | |||||  || ||  | ||    |||| ||||||   ||| | ||||
Sbjct  1529   AGCTGAGTTGGGCGTCCGTCCTCCCCTCGAACCGCCTTTCGGGCCTCTAGGAGCACTCGC  1470

Query  10692  TCGCGCTCCTCGGTGGTGAATAAGGTCTTAAGAAGCTGCTGGCAATCATCCCAAGTGGGA  10751
              |     || ||    || |  | ||||   |  ||||| ||||| |||||||||||||| 
Sbjct  1469   TGTTTTTCTTCTCCCGTCAGCAGGGTCCCTAATAGCTGTTGGCAGTCATCCCAAGTGGG-  1411

Query  10752  CTG-TGTGTGTGCATGACAGACTCGAACA----GGTCAGTTAGGCCTTTCGGGTCCTCAG  10806
              ||| || ||  | |  || ||||||| ||     |||| ||  ||     |||||||| |
Sbjct  1410   CTGATGAGTAAGGAGAACGGACTCGATCAAAGCTGTCAATTTAGC----TGGGTCCTCGG  1355

Query  10807  AAAAAGGAGGGTTTTGAGCCTTCCAGTTGTACAGATCACTGCTAGAAAAAGGCCAGTACT  10866
              | ||||  ||||| | |   |||||||| || || |||  |   ||||| |||||||| |
Sbjct  1354   AGAAAGAGGGGTTGTTATTTTTCCAGTTATAGAGGTCAGAGGAGGAAAATGGCCAGTATT  1295

Query  10867  GGTA  10870
              | ||
Sbjct  1294   GATA  1291


 Score = 58.1 bits (63),  Expect = 4e-05
 Identities = 88/123 (72%), Gaps = 2/123 (2%)
 Strand=Plus/Minus

Query  8414  CCATGCACATGGACAGTGCCAAAGGCGTAGCGGCTATCGGTGTAGACAGTCA-CTCGTCT  8472
             || || | |||| ||||| |||| || || |||||||||||||| ||| ||| ||  | |
Sbjct  4379  CCGTGAATATGGGCAGTGGCAAAAGCATAACGGCTATCGGTGTAAACATTCAGCTTCT-T  4321

Query  8473  CCCTTCGGCCCGTTCCAGCGCTTCCGCCAGCGCGATCAGTTCGGCCTTCTGTGCTGATGT  8532
              ||||| |||  ||  |  ||||  |  ||||| ||||  || ||  | || || |||||
Sbjct  4320  ACCTTCTGCCATTTTTAAGGCTTGGGTGAGCGCTATCAACTCAGCTCTTTGGGCCGATGT  4261

Query  8533  CCC  8535
             |||
Sbjct  4260  CCC  4258


>Z11128.1 Friend murine leukemia virus FB29 complete genome
Length=8323

 Score = 187 bits (206),  Expect = 3e-44
 Identities = 253/353 (72%), Gaps = 0/353 (0%)
 Strand=Plus/Minus

Query  9113  AGGGCTTCATTAAACAGAGTTGGAGAGTTTTTGAAGCCTTGCGGTAGTCTAGTCCAGGTC  9172
             |||||||||| |||||| || |||  ||||||||| || ||||| ||||| |||||||| 
Sbjct  3203  AGGGCTTCATCAAACAGGGTGGGACTGTTTTTGAAACCCTGCGGGAGTCTGGTCCAGGTT  3144

Query  9173  AGCTGCCCGGGGGTTCCCGTATTGCCATCATTCCATTCGAAGGCAAAAATGTGTTGGCTG  9232
             |  || || | | ||||| | |    |||  |||| || ||||| || |     || |||
Sbjct  3143  AATTGTCCTGAGATTCCCATCTCTGGATCTCTCCACTCAAAGGCGAAGAGAGACTGACTG  3084

Query  9233  CTGGGTGCCAGGGCTATGCTAAAAAACGCATCCTTTAGGTCTAAGGTAGTATACCAGACA  9292
              ||||    ||    | ||  ||||| ||||| |||| ||| |    ||| |||||    
Sbjct  3083  GTGGGGTGGAGTCTCAGGCAGAAAAAAGCATCTTTTAAGTCAAGCACAGTGTACCACTGG  3024

Query  9293  TGTGAAGGGGGCAAGTGACTTAGTAAGGTATAAGGGTTGGGGACCGTGGGATGGATGTCT  9352
             || || || || |     || |  | | | ||||||||||| || ||||| |||||||||
Sbjct  3023  TGGGACGGTGGGAGCCCGCTCAAGAGGTTGTAAGGGTTGGGCACGGTGGGGTGGATGTCT  2964

Query  9353  TCAACCCTCTTATTTACTTCCCTCAAGTCCTGGACTGGCCTATAATCTTTTCCCCCCGGT  9412
             || |||| ||| || ||||| ||||  |||||||| ||||||||||| ||   |||||||
Sbjct  2963  TCCACCCGCTTGTTGACTTCTCTCAGATCCTGGACAGGCCTATAATCATTAGTCCCCGGT  2904

Query  9413  TTCTTAACGGGGAGAAGTGGGGTGTTCCAGGCAGAATGGCAAGGTTTCAGTAT  9465
             ||||||||||| || || || ||||||||||  || ||||| |||  ||| ||
Sbjct  2903  TTCTTAACGGGTAGCAGGGGCGTGTTCCAGGGGGACTGGCAGGGTACCAGAAT  2851


 Score = 177 bits (195),  Expect = 6e-41
 Identities = 321/464 (69%), Gaps = 7/464 (2%)
 Strand=Plus/Minus

Query  7374  AATGGGGGGTGGTGCCCCATACAGAATTTCGAAAGGTGTCAAACCATGTACATATGGTGA  7433
             || ||| || ||||||||||| |  |||||  | || || | ||||||       || | 
Sbjct  5433  AAGGGGCGGGGGTGCCCCATATAAGATTTCATATGGGGTGAGACCATGGGGGCCCGGCGT  5374

Query  7434  GTTCCGGACCCGGAAGATGGCATAGGGTAAG-AGGGTCACCCAGTCCCC---GCCAGTCT  7489
             ||| ||| | ||  | | ||| ||||| ||| |||  |||||||||||    ||||||  
Sbjct  5373  GTTGCGGGCTCGATACAGGGC-TAGGGGAAGCAGGAGCACCCAGTCCCTAGAGCCAGTTG  5315

Query  7490  CGATGGCTAGTTTGGACAAGGTCTCCTTTAGAGTCCGATTCATTCTCTCTACCTGCCCTG  7549
             | |  |  | ||| |  || |||||||| |  |||| ||||||||| |||||||| ||||
Sbjct  5314  CAAGCGTCAATTTAGTTAAAGTCTCCTTGATTGTCCTATTCATTCTTTCTACCTGACCTG  5255

Query  7550  AGCTCTGGGGATTATATTCACAATGTAACTTCCAATTGATCCCTA-TCGCTCGGGCTAGT  7608
             | ||||||||  | ||  |||||||||  |||||||  | ||| | |   |||| ||| |
Sbjct  5254  AACTCTGGGGTCTGTAAGCACAATGTAGTTTCCAATCAACCCCCAGTAAATCGG-CTACT  5196

Query  7609  CCTTGTAGGACGTTACTGATGAAAGCTGGGCCGTTATCGGAGCCTAAAACCTCAGGAACC  7668
                ||    || ||   || ||| || || || || ||||  || || ||||  || |  
Sbjct  5195  GTCTGACTTACCTTGGAGACGAAGGCAGGCCCATTGTCGGTTCCCAATACCTGTGGCATG  5136

Query  7669  CCATATCTGGGAATAATTTCTTCTAGTAATGCCTTAGCAACCACTTGGGCAGTCTCCCGT  7728
             ||  ||||||| |  |||||||||||||    ||| |  || |||| |||||| ||    
Sbjct  5135  CCGAATCTGGGGAAGATTTCTTCTAGTAGCTTCTTGGTTACAACTTTGGCAGTTTCTTTC  5076

Query  7729  TTCGTGGGGAAGGCTTCCACCCAGCCCGAAAATGTGTCAACCATTACTAGCAAGTACTTA  7788
             || || ||||| ||||| ||||| || || || ||||| |  |  ||||  |  || |||
Sbjct  5075  TTGGTTGGGAAAGCTTCTACCCATCCAGAGAAAGTGTCTATGAAAACTAAAAGATATTTA  5016

Query  7789  TACCCATACCTCCCAGGCTTTACCTCAGTAAAATCCACTTCCCA  7832
             |||||||||   ||||| ||||||||||| ||||| | ||||||
Sbjct  5015  TACCCATACAGGCCAGGTTTTACCTCAGTGAAATCAATTTCCCA  4972


 Score = 119 bits (131),  Expect = 1e-23
 Identities = 267/393 (68%), Gaps = 15/393 (4%)
 Strand=Plus/Minus

Query  5184  TCTTTTACAAAATTAA-TAAGCTTGTTTAATA-TGCAAGGGCCCAAGGTTAGAATAAGCA  5241
             ||||| ||||| | || ||| |  | |||| | |||| || || ||    ||||| || |
Sbjct  7726  TCTTTAACAAATTGAACTAATC--GATTAAGAATGCAGGGTCCAAAAAGCAGAATTAGTA  7669

Query  5242  CAAGCAAGATAATTGGGCCCACTAAGGTAGATACTAAGGTGGTGAGCCAAGGAGATCTGT  5301
               || |  || |  || ||||  | ||| ||||  || ||||| | ||| || |||||||
Sbjct  7668  GGAGTATAATGAGAGGCCCCATGATGGTGGATATCAACGTGGTAAACCAGGGGGATCTGT  7609

Query  5302  TAAACCAAGCCTCAAACCAGTTCTCCTGAGCTTCCCTTTCCC-GTTTT---CTCTTAGCT  5357
             |||||||  | || |||||    ||||  |||   ||      |||||   |||| ||  
Sbjct  7608  TAAACCATCCTTCGAACCA----TCCTTGGCTCGACTCAAATAGTTTTTGTCTCTGAGAG  7553

Query  5358  AACCCTTCTCTCACCTTTGCCATGGAtttttttACCACACCAGTATGGTCAGCATAAAAA  5417
             |  |  ||||| |  || |||||    | | |||| |  || |||||||||||||| |||
Sbjct  7552  AGTCTCTCTCTTAATTTGGCCATACTATCTCTTACTAGGCCTGTATGGTCAGCATAGAAA  7493

Query  5418  CAACATTCCTCCCCCAGCGCGGCACACAGTCCCCCTTGTTGGAGGAACAACAAATCAAGT  5477
             |||||||| ||    || || ||||||||||| || | ||  ||||||||||  || || 
Sbjct  7492  CAACATTCTTCTTTTAGGGCAGCACACAGTCCTCCCTCTTTTAGGAACAACAGGTCTAGG  7433

Query  5478  CCTCTTTTATTCTGGAGTACTACCTCGGATAGAGAGGTGAGCGACTTCTCTAAATGACTA  5537
             |||| |  |||||| ||||| ||||| || |  || || || ||||| ||||  | | ||
Sbjct  7432  CCTCGTCGATTCTGCAGTACAACCTCAGACAACGAAGTAAGAGACTTTTCTAGGTTAGTA  7373

Query  5538  ATCGAGGTTTTCAACCTTTCTATGTCCTCATCT  5570
             || ||  ||||| ||  |||| ||   ||||||
Sbjct  7372  ATTGA-CTTTTCGAC--TTCTTTGAGATCATCT  7343


 Score = 72.5 bits (79),  Expect = 2e-09
 Identities = 62/77 (81%), Gaps = 0/77 (0%)
 Strand=Plus/Minus

Query  11452  TAATAATGTCTAGGGAAAAAGTTCCCTgggggggCCAGCCCACATTAAAAGTAGGCCATT  11511
              ||||||||||| ||  |||||| || |   | ||||| || || || || || |||||||
Sbjct  802    TAATAATGTCTGGGTTAAAAGTGCCGTCTCGTGGCCATCCGACGTTGAAGGTTGGCCATT  743

Query  11512  CTGCAGAGCAGAATGTA  11528
              |||||||||||||||||
Sbjct  742    CTGCAGAGCAGAATGTA  726


 Score = 68.0 bits (74),  Expect = 2e-08
 Identities = 272/424 (64%), Gaps = 16/424 (4%)
 Strand=Plus/Minus

Query  10455  TCATTATCCCCTTGCATTATAGCTTTTACCTTGGCCAAATTGGTGGGGCGGCGTGCCGCC  10514
              ||||||   || ||  ||||  |||||||||||||||||||||||||||  |   |||| 
Sbjct  1706   TCATTAGGTCCCTGGGTTATCCCTTTTACCTTGGCCAAATTGGTGGGGCTTCTGCCCGCG  1647

Query  10515  GCTCGGAGACCTGCCATAAGAGTCTGGCGGTAGACTTGGA---GACGCTCCCTACCTTCT  10571
                | ||||||| || |  ||   |||||| |||   ||||   |  | | |||||||  |
Sbjct  1646   TTTTGGAGACCCGCTAGGAGCAACTGGCGATAG---TGGACTAGGTGGTTCCTACCTCGT  1590

Query  10572  GCGTTCCCAAAGTCCCAATCCGGTCTATTCAGGGGAAAGCGCTCGTCTATCAGGTTCGGC  10631
                | |     ||||||| || || |  | || ||||||    || |  ||    || |||
Sbjct  1589   TGGGTGTTGTAGTCCCAGTCGGGACGTTCCAAGGGAAAAGCATCATTAATGTCATTGGGC  1530

Query  10632  AAGGTCGTCGGTCTTCCGTTGTCGCCAGGGACATTTTTTCTGGCCTCGGTGAGGATTCGC  10691
              |     || || | |||||  || ||  | ||    |||| ||||||   ||| | ||||
Sbjct  1529   AGCTGAGTTGGGCGTCCGTCCTCCCCTCGAACCGCCTTTCGGGCCTCTAGGAGCACTCGC  1470

Query  10692  TCGCGCTCCTCGGTGGTGAATAAGGTCTTAAGAAGCTGCTGGCAATCATCCCAAGTGGGA  10751
              |     || ||    || |  | ||||   |  ||||| ||||| |||||||||||||| 
Sbjct  1469   TGTTTTTCTTCTCCCGTCAGCAGGGTCCCTAATAGCTGTTGGCAGTCATCCCAAGTGGG-  1411

Query  10752  CTG-TGTGTGTGCATGACAGACTCGAACA----GGTCAGTTAGGCCTTTCGGGTCCTCAG  10806
              ||| || ||  | |  || ||||||| ||     |||| ||  ||     |||||||| |
Sbjct  1410   CTGATGAGTAAGGAGAACGGACTCGATCAAAGCTGTCAATTTAGC----TGGGTCCTCGG  1355

Query  10807  AAAAAGGAGGGTTTTGAGCCTTCCAGTTGTACAGATCACTGCTAGAAAAAGGCCAGTACT  10866
              | ||||  ||||| | |   |||||||| || || |||  |   ||||| |||||||| |
Sbjct  1354   AGAAAGAGGGGTTGTTATTTTTCCAGTTATAGAGGTCAGAGGAGGAAAATGGCCAGTATT  1295

Query  10867  GGTA  10870
              | ||
Sbjct  1294   GATA  1291


 Score = 58.1 bits (63),  Expect = 4e-05
 Identities = 88/123 (72%), Gaps = 2/123 (2%)
 Strand=Plus/Minus

Query  8414  CCATGCACATGGACAGTGCCAAAGGCGTAGCGGCTATCGGTGTAGACAGTCA-CTCGTCT  8472
             || || | |||| ||||| |||| || || |||||||||||||| ||| ||| ||  | |
Sbjct  4379  CCGTGAATATGGGCAGTGGCAAAAGCATAACGGCTATCGGTGTAAACATTCAGCTTCT-T  4321

Query  8473  CCCTTCGGCCCGTTCCAGCGCTTCCGCCAGCGCGATCAGTTCGGCCTTCTGTGCTGATGT  8532
              ||||| |||  ||  |  ||||  |  ||||| ||||  || ||  | || || |||||
Sbjct  4320  ACCTTCTGCCATTTTTAAGGCTTGGGTGAGCGCTATCAACTCAGCTCTTTGGGCCGATGT  4261

Query  8533  CCC  8535
             |||
Sbjct  4260  CCC  4258


>NC_001362.1 Friend murine leukemia virus FB29 complete genome
Length=8323

 Score = 187 bits (206),  Expect = 3e-44
 Identities = 253/353 (72%), Gaps = 0/353 (0%)
 Strand=Plus/Minus

Query  9113  AGGGCTTCATTAAACAGAGTTGGAGAGTTTTTGAAGCCTTGCGGTAGTCTAGTCCAGGTC  9172
             |||||||||| |||||| || |||  ||||||||| || ||||| ||||| |||||||| 
Sbjct  3203  AGGGCTTCATCAAACAGGGTGGGACTGTTTTTGAAACCCTGCGGGAGTCTGGTCCAGGTT  3144

Query  9173  AGCTGCCCGGGGGTTCCCGTATTGCCATCATTCCATTCGAAGGCAAAAATGTGTTGGCTG  9232
             |  || || | | ||||| | |    |||  |||| || ||||| || |     || |||
Sbjct  3143  AATTGTCCTGAGATTCCCATCTCTGGATCTCTCCACTCAAAGGCGAAGAGAGACTGACTG  3084

Query  9233  CTGGGTGCCAGGGCTATGCTAAAAAACGCATCCTTTAGGTCTAAGGTAGTATACCAGACA  9292
              ||||    ||    | ||  ||||| ||||| |||| ||| |    ||| |||||    
Sbjct  3083  GTGGGGTGGAGTCTCAGGCAGAAAAAAGCATCTTTTAAGTCAAGCACAGTGTACCACTGG  3024

Query  9293  TGTGAAGGGGGCAAGTGACTTAGTAAGGTATAAGGGTTGGGGACCGTGGGATGGATGTCT  9352
             || || || || |     || |  | | | ||||||||||| || ||||| |||||||||
Sbjct  3023  TGGGACGGTGGGAGCCCGCTCAAGAGGTTGTAAGGGTTGGGCACGGTGGGGTGGATGTCT  2964

Query  9353  TCAACCCTCTTATTTACTTCCCTCAAGTCCTGGACTGGCCTATAATCTTTTCCCCCCGGT  9412
             || |||| ||| || ||||| ||||  |||||||| ||||||||||| ||   |||||||
Sbjct  2963  TCCACCCGCTTGTTGACTTCTCTCAGATCCTGGACAGGCCTATAATCATTAGTCCCCGGT  2904

Query  9413  TTCTTAACGGGGAGAAGTGGGGTGTTCCAGGCAGAATGGCAAGGTTTCAGTAT  9465
             ||||||||||| || || || ||||||||||  || ||||| |||  ||| ||
Sbjct  2903  TTCTTAACGGGTAGCAGGGGCGTGTTCCAGGGGGACTGGCAGGGTACCAGAAT  2851


 Score = 177 bits (195),  Expect = 6e-41
 Identities = 321/464 (69%), Gaps = 7/464 (2%)
 Strand=Plus/Minus

Query  7374  AATGGGGGGTGGTGCCCCATACAGAATTTCGAAAGGTGTCAAACCATGTACATATGGTGA  7433
             || ||| || ||||||||||| |  |||||  | || || | ||||||       || | 
Sbjct  5433  AAGGGGCGGGGGTGCCCCATATAAGATTTCATATGGGGTGAGACCATGGGGGCCCGGCGT  5374

Query  7434  GTTCCGGACCCGGAAGATGGCATAGGGTAAG-AGGGTCACCCAGTCCCC---GCCAGTCT  7489
             ||| ||| | ||  | | ||| ||||| ||| |||  |||||||||||    ||||||  
Sbjct  5373  GTTGCGGGCTCGATACAGGGC-TAGGGGAAGCAGGAGCACCCAGTCCCTAGAGCCAGTTG  5315

Query  7490  CGATGGCTAGTTTGGACAAGGTCTCCTTTAGAGTCCGATTCATTCTCTCTACCTGCCCTG  7549
             | |  |  | ||| |  || |||||||| |  |||| ||||||||| |||||||| ||||
Sbjct  5314  CAAGCGTCAATTTAGTTAAAGTCTCCTTGATTGTCCTATTCATTCTTTCTACCTGACCTG  5255

Query  7550  AGCTCTGGGGATTATATTCACAATGTAACTTCCAATTGATCCCTA-TCGCTCGGGCTAGT  7608
             | ||||||||  | ||  |||||||||  |||||||  | ||| | |   |||| ||| |
Sbjct  5254  AACTCTGGGGTCTGTAAGCACAATGTAGTTTCCAATCAACCCCCAGTAAATCGG-CTACT  5196

Query  7609  CCTTGTAGGACGTTACTGATGAAAGCTGGGCCGTTATCGGAGCCTAAAACCTCAGGAACC  7668
                ||    || ||   || ||| || || || || ||||  || || ||||  || |  
Sbjct  5195  GTCTGACTTACCTTGGAGACGAAGGCAGGCCCATTGTCGGTTCCCAATACCTGTGGCATG  5136

Query  7669  CCATATCTGGGAATAATTTCTTCTAGTAATGCCTTAGCAACCACTTGGGCAGTCTCCCGT  7728
             ||  ||||||| |  |||||||||||||    ||| |  || |||| |||||| ||    
Sbjct  5135  CCGAATCTGGGGAAGATTTCTTCTAGTAGCTTCTTGGTTACAACTTTGGCAGTTTCTTTC  5076

Query  7729  TTCGTGGGGAAGGCTTCCACCCAGCCCGAAAATGTGTCAACCATTACTAGCAAGTACTTA  7788
             || || ||||| ||||| ||||| || || || ||||| |  |  ||||  |  || |||
Sbjct  5075  TTGGTTGGGAAAGCTTCTACCCATCCAGAGAAAGTGTCTATGAAAACTAAAAGATATTTA  5016

Query  7789  TACCCATACCTCCCAGGCTTTACCTCAGTAAAATCCACTTCCCA  7832
             |||||||||   ||||| ||||||||||| ||||| | ||||||
Sbjct  5015  TACCCATACAGGCCAGGTTTTACCTCAGTGAAATCAATTTCCCA  4972


 Score = 119 bits (131),  Expect = 1e-23
 Identities = 267/393 (68%), Gaps = 15/393 (4%)
 Strand=Plus/Minus

Query  5184  TCTTTTACAAAATTAA-TAAGCTTGTTTAATA-TGCAAGGGCCCAAGGTTAGAATAAGCA  5241
             ||||| ||||| | || ||| |  | |||| | |||| || || ||    ||||| || |
Sbjct  7726  TCTTTAACAAATTGAACTAATC--GATTAAGAATGCAGGGTCCAAAAAGCAGAATTAGTA  7669

Query  5242  CAAGCAAGATAATTGGGCCCACTAAGGTAGATACTAAGGTGGTGAGCCAAGGAGATCTGT  5301
               || |  || |  || ||||  | ||| ||||  || ||||| | ||| || |||||||
Sbjct  7668  GGAGTATAATGAGAGGCCCCATGATGGTGGATATCAACGTGGTAAACCAGGGGGATCTGT  7609

Query  5302  TAAACCAAGCCTCAAACCAGTTCTCCTGAGCTTCCCTTTCCC-GTTTT---CTCTTAGCT  5357
             |||||||  | || |||||    ||||  |||   ||      |||||   |||| ||  
Sbjct  7608  TAAACCATCCTTCGAACCA----TCCTTGGCTCGACTCAAATAGTTTTTGTCTCTGAGAG  7553

Query  5358  AACCCTTCTCTCACCTTTGCCATGGAtttttttACCACACCAGTATGGTCAGCATAAAAA  5417
             |  |  ||||| |  || |||||    | | |||| |  || |||||||||||||| |||
Sbjct  7552  AGTCTCTCTCTTAATTTGGCCATACTATCTCTTACTAGGCCTGTATGGTCAGCATAGAAA  7493

Query  5418  CAACATTCCTCCCCCAGCGCGGCACACAGTCCCCCTTGTTGGAGGAACAACAAATCAAGT  5477
             |||||||| ||    || || ||||||||||| || | ||  ||||||||||  || || 
Sbjct  7492  CAACATTCTTCTTTTAGGGCAGCACACAGTCCTCCCTCTTTTAGGAACAACAGGTCTAGG  7433

Query  5478  CCTCTTTTATTCTGGAGTACTACCTCGGATAGAGAGGTGAGCGACTTCTCTAAATGACTA  5537
             |||| |  |||||| ||||| ||||| || |  || || || ||||| ||||  | | ||
Sbjct  7432  CCTCGTCGATTCTGCAGTACAACCTCAGACAACGAAGTAAGAGACTTTTCTAGGTTAGTA  7373

Query  5538  ATCGAGGTTTTCAACCTTTCTATGTCCTCATCT  5570
             || ||  ||||| ||  |||| ||   ||||||
Sbjct  7372  ATTGA-CTTTTCGAC--TTCTTTGAGATCATCT  7343


 Score = 72.5 bits (79),  Expect = 2e-09
 Identities = 62/77 (81%), Gaps = 0/77 (0%)
 Strand=Plus/Minus

Query  11452  TAATAATGTCTAGGGAAAAAGTTCCCTgggggggCCAGCCCACATTAAAAGTAGGCCATT  11511
              ||||||||||| ||  |||||| || |   | ||||| || || || || || |||||||
Sbjct  802    TAATAATGTCTGGGTTAAAAGTGCCGTCTCGTGGCCATCCGACGTTGAAGGTTGGCCATT  743

Query  11512  CTGCAGAGCAGAATGTA  11528
              |||||||||||||||||
Sbjct  742    CTGCAGAGCAGAATGTA  726


 Score = 68.0 bits (74),  Expect = 2e-08
 Identities = 272/424 (64%), Gaps = 16/424 (4%)
 Strand=Plus/Minus

Query  10455  TCATTATCCCCTTGCATTATAGCTTTTACCTTGGCCAAATTGGTGGGGCGGCGTGCCGCC  10514
              ||||||   || ||  ||||  |||||||||||||||||||||||||||  |   |||| 
Sbjct  1706   TCATTAGGTCCCTGGGTTATCCCTTTTACCTTGGCCAAATTGGTGGGGCTTCTGCCCGCG  1647

Query  10515  GCTCGGAGACCTGCCATAAGAGTCTGGCGGTAGACTTGGA---GACGCTCCCTACCTTCT  10571
                | ||||||| || |  ||   |||||| |||   ||||   |  | | |||||||  |
Sbjct  1646   TTTTGGAGACCCGCTAGGAGCAACTGGCGATAG---TGGACTAGGTGGTTCCTACCTCGT  1590

Query  10572  GCGTTCCCAAAGTCCCAATCCGGTCTATTCAGGGGAAAGCGCTCGTCTATCAGGTTCGGC  10631
                | |     ||||||| || || |  | || ||||||    || |  ||    || |||
Sbjct  1589   TGGGTGTTGTAGTCCCAGTCGGGACGTTCCAAGGGAAAAGCATCATTAATGTCATTGGGC  1530

Query  10632  AAGGTCGTCGGTCTTCCGTTGTCGCCAGGGACATTTTTTCTGGCCTCGGTGAGGATTCGC  10691
              |     || || | |||||  || ||  | ||    |||| ||||||   ||| | ||||
Sbjct  1529   AGCTGAGTTGGGCGTCCGTCCTCCCCTCGAACCGCCTTTCGGGCCTCTAGGAGCACTCGC  1470

Query  10692  TCGCGCTCCTCGGTGGTGAATAAGGTCTTAAGAAGCTGCTGGCAATCATCCCAAGTGGGA  10751
              |     || ||    || |  | ||||   |  ||||| ||||| |||||||||||||| 
Sbjct  1469   TGTTTTTCTTCTCCCGTCAGCAGGGTCCCTAATAGCTGTTGGCAGTCATCCCAAGTGGG-  1411

Query  10752  CTG-TGTGTGTGCATGACAGACTCGAACA----GGTCAGTTAGGCCTTTCGGGTCCTCAG  10806
              ||| || ||  | |  || ||||||| ||     |||| ||  ||     |||||||| |
Sbjct  1410   CTGATGAGTAAGGAGAACGGACTCGATCAAAGCTGTCAATTTAGC----TGGGTCCTCGG  1355

Query  10807  AAAAAGGAGGGTTTTGAGCCTTCCAGTTGTACAGATCACTGCTAGAAAAAGGCCAGTACT  10866
              | ||||  ||||| | |   |||||||| || || |||  |   ||||| |||||||| |
Sbjct  1354   AGAAAGAGGGGTTGTTATTTTTCCAGTTATAGAGGTCAGAGGAGGAAAATGGCCAGTATT  1295

Query  10867  GGTA  10870
              | ||
Sbjct  1294   GATA  1291


 Score = 58.1 bits (63),  Expect = 4e-05
 Identities = 88/123 (72%), Gaps = 2/123 (2%)
 Strand=Plus/Minus

Query  8414  CCATGCACATGGACAGTGCCAAAGGCGTAGCGGCTATCGGTGTAGACAGTCA-CTCGTCT  8472
             || || | |||| ||||| |||| || || |||||||||||||| ||| ||| ||  | |
Sbjct  4379  CCGTGAATATGGGCAGTGGCAAAAGCATAACGGCTATCGGTGTAAACATTCAGCTTCT-T  4321

Query  8473  CCCTTCGGCCCGTTCCAGCGCTTCCGCCAGCGCGATCAGTTCGGCCTTCTGTGCTGATGT  8532
              ||||| |||  ||  |  ||||  |  ||||| ||||  || ||  | || || |||||
Sbjct  4320  ACCTTCTGCCATTTTTAAGGCTTGGGTGAGCGCTATCAACTCAGCTCTTTGGGCCGATGT  4261

Query  8533  CCC  8535
             |||
Sbjct  4260  CCC  4258


>Z11128.1 Friend murine leukemia virus FB29 complete genome
Length=8323

 Score = 187 bits (206),  Expect = 3e-44
 Identities = 253/353 (72%), Gaps = 0/353 (0%)
 Strand=Plus/Minus

Query  9113  AGGGCTTCATTAAACAGAGTTGGAGAGTTTTTGAAGCCTTGCGGTAGTCTAGTCCAGGTC  9172
             |||||||||| |||||| || |||  ||||||||| || ||||| ||||| |||||||| 
Sbjct  3203  AGGGCTTCATCAAACAGGGTGGGACTGTTTTTGAAACCCTGCGGGAGTCTGGTCCAGGTT  3144

Query  9173  AGCTGCCCGGGGGTTCCCGTATTGCCATCATTCCATTCGAAGGCAAAAATGTGTTGGCTG  9232
             |  || || | | ||||| | |    |||  |||| || ||||| || |     || |||
Sbjct  3143  AATTGTCCTGAGATTCCCATCTCTGGATCTCTCCACTCAAAGGCGAAGAGAGACTGACTG  3084

Query  9233  CTGGGTGCCAGGGCTATGCTAAAAAACGCATCCTTTAGGTCTAAGGTAGTATACCAGACA  9292
              ||||    ||    | ||  ||||| ||||| |||| ||| |    ||| |||||    
Sbjct  3083  GTGGGGTGGAGTCTCAGGCAGAAAAAAGCATCTTTTAAGTCAAGCACAGTGTACCACTGG  3024

Query  9293  TGTGAAGGGGGCAAGTGACTTAGTAAGGTATAAGGGTTGGGGACCGTGGGATGGATGTCT  9352
             || || || || |     || |  | | | ||||||||||| || ||||| |||||||||
Sbjct  3023  TGGGACGGTGGGAGCCCGCTCAAGAGGTTGTAAGGGTTGGGCACGGTGGGGTGGATGTCT  2964

Query  9353  TCAACCCTCTTATTTACTTCCCTCAAGTCCTGGACTGGCCTATAATCTTTTCCCCCCGGT  9412
             || |||| ||| || ||||| ||||  |||||||| ||||||||||| ||   |||||||
Sbjct  2963  TCCACCCGCTTGTTGACTTCTCTCAGATCCTGGACAGGCCTATAATCATTAGTCCCCGGT  2904

Query  9413  TTCTTAACGGGGAGAAGTGGGGTGTTCCAGGCAGAATGGCAAGGTTTCAGTAT  9465
             ||||||||||| || || || ||||||||||  || ||||| |||  ||| ||
Sbjct  2903  TTCTTAACGGGTAGCAGGGGCGTGTTCCAGGGGGACTGGCAGGGTACCAGAAT  2851


 Score = 177 bits (195),  Expect = 6e-41
 Identities = 321/464 (69%), Gaps = 7/464 (2%)
 Strand=Plus/Minus

Query  7374  AATGGGGGGTGGTGCCCCATACAGAATTTCGAAAGGTGTCAAACCATGTACATATGGTGA  7433
             || ||| || ||||||||||| |  |||||  | || || | ||||||       || | 
Sbjct  5433  AAGGGGCGGGGGTGCCCCATATAAGATTTCATATGGGGTGAGACCATGGGGGCCCGGCGT  5374

Query  7434  GTTCCGGACCCGGAAGATGGCATAGGGTAAG-AGGGTCACCCAGTCCCC---GCCAGTCT  7489
             ||| ||| | ||  | | ||| ||||| ||| |||  |||||||||||    ||||||  
Sbjct  5373  GTTGCGGGCTCGATACAGGGC-TAGGGGAAGCAGGAGCACCCAGTCCCTAGAGCCAGTTG  5315

Query  7490  CGATGGCTAGTTTGGACAAGGTCTCCTTTAGAGTCCGATTCATTCTCTCTACCTGCCCTG  7549
             | |  |  | ||| |  || |||||||| |  |||| ||||||||| |||||||| ||||
Sbjct  5314  CAAGCGTCAATTTAGTTAAAGTCTCCTTGATTGTCCTATTCATTCTTTCTACCTGACCTG  5255

Query  7550  AGCTCTGGGGATTATATTCACAATGTAACTTCCAATTGATCCCTA-TCGCTCGGGCTAGT  7608
             | ||||||||  | ||  |||||||||  |||||||  | ||| | |   |||| ||| |
Sbjct  5254  AACTCTGGGGTCTGTAAGCACAATGTAGTTTCCAATCAACCCCCAGTAAATCGG-CTACT  5196

Query  7609  CCTTGTAGGACGTTACTGATGAAAGCTGGGCCGTTATCGGAGCCTAAAACCTCAGGAACC  7668
                ||    || ||   || ||| || || || || ||||  || || ||||  || |  
Sbjct  5195  GTCTGACTTACCTTGGAGACGAAGGCAGGCCCATTGTCGGTTCCCAATACCTGTGGCATG  5136

Query  7669  CCATATCTGGGAATAATTTCTTCTAGTAATGCCTTAGCAACCACTTGGGCAGTCTCCCGT  7728
             ||  ||||||| |  |||||||||||||    ||| |  || |||| |||||| ||    
Sbjct  5135  CCGAATCTGGGGAAGATTTCTTCTAGTAGCTTCTTGGTTACAACTTTGGCAGTTTCTTTC  5076

Query  7729  TTCGTGGGGAAGGCTTCCACCCAGCCCGAAAATGTGTCAACCATTACTAGCAAGTACTTA  7788
             || || ||||| ||||| ||||| || || || ||||| |  |  ||||  |  || |||
Sbjct  5075  TTGGTTGGGAAAGCTTCTACCCATCCAGAGAAAGTGTCTATGAAAACTAAAAGATATTTA  5016

Query  7789  TACCCATACCTCCCAGGCTTTACCTCAGTAAAATCCACTTCCCA  7832
             |||||||||   ||||| ||||||||||| ||||| | ||||||
Sbjct  5015  TACCCATACAGGCCAGGTTTTACCTCAGTGAAATCAATTTCCCA  4972


 Score = 119 bits (131),  Expect = 1e-23
 Identities = 267/393 (68%), Gaps = 15/393 (4%)
 Strand=Plus/Minus

Query  5184  TCTTTTACAAAATTAA-TAAGCTTGTTTAATA-TGCAAGGGCCCAAGGTTAGAATAAGCA  5241
             ||||| ||||| | || ||| |  | |||| | |||| || || ||    ||||| || |
Sbjct  7726  TCTTTAACAAATTGAACTAATC--GATTAAGAATGCAGGGTCCAAAAAGCAGAATTAGTA  7669

Query  5242  CAAGCAAGATAATTGGGCCCACTAAGGTAGATACTAAGGTGGTGAGCCAAGGAGATCTGT  5301
               || |  || |  || ||||  | ||| ||||  || ||||| | ||| || |||||||
Sbjct  7668  GGAGTATAATGAGAGGCCCCATGATGGTGGATATCAACGTGGTAAACCAGGGGGATCTGT  7609

Query  5302  TAAACCAAGCCTCAAACCAGTTCTCCTGAGCTTCCCTTTCCC-GTTTT---CTCTTAGCT  5357
             |||||||  | || |||||    ||||  |||   ||      |||||   |||| ||  
Sbjct  7608  TAAACCATCCTTCGAACCA----TCCTTGGCTCGACTCAAATAGTTTTTGTCTCTGAGAG  7553

Query  5358  AACCCTTCTCTCACCTTTGCCATGGAtttttttACCACACCAGTATGGTCAGCATAAAAA  5417
             |  |  ||||| |  || |||||    | | |||| |  || |||||||||||||| |||
Sbjct  7552  AGTCTCTCTCTTAATTTGGCCATACTATCTCTTACTAGGCCTGTATGGTCAGCATAGAAA  7493

Query  5418  CAACATTCCTCCCCCAGCGCGGCACACAGTCCCCCTTGTTGGAGGAACAACAAATCAAGT  5477
             |||||||| ||    || || ||||||||||| || | ||  ||||||||||  || || 
Sbjct  7492  CAACATTCTTCTTTTAGGGCAGCACACAGTCCTCCCTCTTTTAGGAACAACAGGTCTAGG  7433

Query  5478  CCTCTTTTATTCTGGAGTACTACCTCGGATAGAGAGGTGAGCGACTTCTCTAAATGACTA  5537
             |||| |  |||||| ||||| ||||| || |  || || || ||||| ||||  | | ||
Sbjct  7432  CCTCGTCGATTCTGCAGTACAACCTCAGACAACGAAGTAAGAGACTTTTCTAGGTTAGTA  7373

Query  5538  ATCGAGGTTTTCAACCTTTCTATGTCCTCATCT  5570
             || ||  ||||| ||  |||| ||   ||||||
Sbjct  7372  ATTGA-CTTTTCGAC--TTCTTTGAGATCATCT  7343


 Score = 72.5 bits (79),  Expect = 2e-09
 Identities = 62/77 (81%), Gaps = 0/77 (0%)
 Strand=Plus/Minus

Query  11452  TAATAATGTCTAGGGAAAAAGTTCCCTgggggggCCAGCCCACATTAAAAGTAGGCCATT  11511
              ||||||||||| ||  |||||| || |   | ||||| || || || || || |||||||
Sbjct  802    TAATAATGTCTGGGTTAAAAGTGCCGTCTCGTGGCCATCCGACGTTGAAGGTTGGCCATT  743

Query  11512  CTGCAGAGCAGAATGTA  11528
              |||||||||||||||||
Sbjct  742    CTGCAGAGCAGAATGTA  726


 Score = 68.0 bits (74),  Expect = 2e-08
 Identities = 272/424 (64%), Gaps = 16/424 (4%)
 Strand=Plus/Minus

Query  10455  TCATTATCCCCTTGCATTATAGCTTTTACCTTGGCCAAATTGGTGGGGCGGCGTGCCGCC  10514
              ||||||   || ||  ||||  |||||||||||||||||||||||||||  |   |||| 
Sbjct  1706   TCATTAGGTCCCTGGGTTATCCCTTTTACCTTGGCCAAATTGGTGGGGCTTCTGCCCGCG  1647

Query  10515  GCTCGGAGACCTGCCATAAGAGTCTGGCGGTAGACTTGGA---GACGCTCCCTACCTTCT  10571
                | ||||||| || |  ||   |||||| |||   ||||   |  | | |||||||  |
Sbjct  1646   TTTTGGAGACCCGCTAGGAGCAACTGGCGATAG---TGGACTAGGTGGTTCCTACCTCGT  1590

Query  10572  GCGTTCCCAAAGTCCCAATCCGGTCTATTCAGGGGAAAGCGCTCGTCTATCAGGTTCGGC  10631
                | |     ||||||| || || |  | || ||||||    || |  ||    || |||
Sbjct  1589   TGGGTGTTGTAGTCCCAGTCGGGACGTTCCAAGGGAAAAGCATCATTAATGTCATTGGGC  1530

Query  10632  AAGGTCGTCGGTCTTCCGTTGTCGCCAGGGACATTTTTTCTGGCCTCGGTGAGGATTCGC  10691
              |     || || | |||||  || ||  | ||    |||| ||||||   ||| | ||||
Sbjct  1529   AGCTGAGTTGGGCGTCCGTCCTCCCCTCGAACCGCCTTTCGGGCCTCTAGGAGCACTCGC  1470

Query  10692  TCGCGCTCCTCGGTGGTGAATAAGGTCTTAAGAAGCTGCTGGCAATCATCCCAAGTGGGA  10751
              |     || ||    || |  | ||||   |  ||||| ||||| |||||||||||||| 
Sbjct  1469   TGTTTTTCTTCTCCCGTCAGCAGGGTCCCTAATAGCTGTTGGCAGTCATCCCAAGTGGG-  1411

Query  10752  CTG-TGTGTGTGCATGACAGACTCGAACA----GGTCAGTTAGGCCTTTCGGGTCCTCAG  10806
              ||| || ||  | |  || ||||||| ||     |||| ||  ||     |||||||| |
Sbjct  1410   CTGATGAGTAAGGAGAACGGACTCGATCAAAGCTGTCAATTTAGC----TGGGTCCTCGG  1355

Query  10807  AAAAAGGAGGGTTTTGAGCCTTCCAGTTGTACAGATCACTGCTAGAAAAAGGCCAGTACT  10866
              | ||||  ||||| | |   |||||||| || || |||  |   ||||| |||||||| |
Sbjct  1354   AGAAAGAGGGGTTGTTATTTTTCCAGTTATAGAGGTCAGAGGAGGAAAATGGCCAGTATT  1295

Query  10867  GGTA  10870
              | ||
Sbjct  1294   GATA  1291


 Score = 58.1 bits (63),  Expect = 4e-05
 Identities = 88/123 (72%), Gaps = 2/123 (2%)
 Strand=Plus/Minus

Query  8414  CCATGCACATGGACAGTGCCAAAGGCGTAGCGGCTATCGGTGTAGACAGTCA-CTCGTCT  8472
             || || | |||| ||||| |||| || || |||||||||||||| ||| ||| ||  | |
Sbjct  4379  CCGTGAATATGGGCAGTGGCAAAAGCATAACGGCTATCGGTGTAAACATTCAGCTTCT-T  4321

Query  8473  CCCTTCGGCCCGTTCCAGCGCTTCCGCCAGCGCGATCAGTTCGGCCTTCTGTGCTGATGT  8532
              ||||| |||  ||  |  ||||  |  ||||| ||||  || ||  | || || |||||
Sbjct  4320  ACCTTCTGCCATTTTTAAGGCTTGGGTGAGCGCTATCAACTCAGCTCTTTGGGCCGATGT  4261

Query  8533  CCC  8535
             |||
Sbjct  4260  CCC  4258


>NC_001501.1 Moloney murine leukemia virus, complete genome
Length=8332

 Score = 182 bits (201),  Expect = 1e-42
 Identities = 252/353 (71%), Gaps = 0/353 (0%)
 Strand=Plus/Minus

Query  9113  AGGGCTTCATTAAACAGAGTTGGAGAGTTTTTGAAGCCTTGCGGTAGTCTAGTCCAGGTC  9172
             || || |||| |||||| || |||  ||||||||| || || || ||||| |||||||||
Sbjct  2941  AGTGCCTCATCAAACAGGGTGGGACTGTTTTTGAAACCCTGTGGGAGTCTGGTCCAGGTC  2882

Query  9173  AGCTGCCCGGGGGTTCCCGTATTGCCATCATTCCATTCGAAGGCAAAAATGTGTTGGCTG  9232
             |  || || | | ||||| | |    |||  |||| || ||||| || |   | || |||
Sbjct  2881  AATTGTCCTGAGATTCCCATCTCTGGATCTCTCCACTCAAAGGCGAAGAGAGGCTGACTG  2822

Query  9233  CTGGGTGCCAGGGCTATGCTAAAAAACGCATCCTTTAGGTCTAAGGTAGTATACCAGACA  9292
              ||||    ||    | ||  ||||| ||||||||||  || |    ||| |||||    
Sbjct  2821  GTGGGGTGGAGTCTCAGGCAGAAAAAGGCATCCTTTAAATCAAGCACAGTGTACCACTGG  2762

Query  9293  TGTGAAGGGGGCAAGTGACTTAGTAAGGTATAAGGGTTGGGGACCGTGGGATGGATGTCT  9352
             || || || || |     || |  | | | ||||||||||| || ||||| |||||||||
Sbjct  2761  TGGGACGGTGGGAGCCCGCTCAAGAGGTTGTAAGGGTTGGGCACGGTGGGGTGGATGTCT  2702

Query  9353  TCAACCCTCTTATTTACTTCCCTCAAGTCCTGGACTGGCCTATAATCTTTTCCCCCCGGT  9412
             || |||| ||| || ||||| ||||  |||||||| ||||||||||| ||   ||| |||
Sbjct  2701  TCCACCCGCTTGTTGACTTCTCTCAGATCCTGGACAGGCCTATAATCATTAGTCCCTGGT  2642

Query  9413  TTCTTAACGGGGAGAAGTGGGGTGTTCCAGGCAGAATGGCAAGGTTTCAGTAT  9465
             ||||||||||| || || || ||||||||||  || ||||| |||  ||||||
Sbjct  2641  TTCTTAACGGGTAGCAGGGGCGTGTTCCAGGGGGACTGGCAGGGTACCAGTAT  2589


 Score = 148 bits (163),  Expect = 3e-32
 Identities = 313/464 (67%), Gaps = 5/464 (1%)
 Strand=Plus/Minus

Query  7374  AATGGGGGGTGGTGCCCCATACAGAATTTCGAAAGGTGTCAAACCATGTACATATGGTGA  7433
             || ||| || ||||||||||| |  || ||  | || || |  |||||       || | 
Sbjct  5171  AAGGGGCGGGGGTGCCCCATATAAGATCTCATATGGGGTGAGGCCATGGGGGCCCGGCGT  5112

Query  7434  GTTCCGGACCCGGAAGATGGCATAGGGTAAGAGGGTCACCCAGTCCCC---GCCAGTCTC  7490
             ||| ||| | ||| | | |||  |||| |  |||  ||||||||| |    ||||||  |
Sbjct  5111  GTTGCGGGCTCGGTACAGGGCTAAGGGGAGTAGGAGCACCCAGTCTCTAGAGCCAGTTGC  5052

Query  7491  GATGGCTAGTTTGGACAAGGTCTCCTTTAGAGTCCGATTCATTCTCTCTACCTGCCCTGA  7550
              |  | || ||| |  || |||||||| |  || | ||||||||| |||||||| |||||
Sbjct  5051  AAGCGTTAATTTAGTTAAAGTCTCCTTGATGGTTCTATTCATTCTTTCTACCTGGCCTGA  4992

Query  7551  GCTCTGGGGATTATATTCACAATGTAACTTCCAATTGATCCCTATC-GCTCGGGCTAGTC  7609
             ||| |||||  | ||| |||||||||| |||||||  ||||| | | | |||| | | | 
Sbjct  4991  GCTTTGGGGTCTGTATGCACAATGTAATTTCCAATCAATCCCCAACAGATCGGCC-ACTG  4933

Query  7610  CTTGTAGGACGTTACTGATGAAAGCTGGGCCGTTATCGGAGCCTAAAACCTCAGGAACCC  7669
               ||    || ||   || ||| || || || || || |  || || |||| ||| |  |
Sbjct  4932  TCTGACTCACCTTGGAGACGAAGGCAGGCCCATTGTCAGTTCCCAATACCTGAGGCATGC  4873

Query  7670  CATATCTGGGAATAATTTCTTCTAGTAATGCCTTAGCAACCACTTGGGCAGTCTCCCGTT  7729
             |  | ||||| |  || || |||||||    ||| |  || || | ||| || ||    |
Sbjct  4872  CGAACCTGGGGAAGATCTCCTCTAGTAGCTTCTTGGTTACGACCTTGGCGGTTTCTTTCT  4813

Query  7730  TCGTGGGGAAGGCTTCCACCCAGCCCGAAAATGTGTCAACCATTACTAGCAAGTACTTAT  7789
             | || ||||||||||| | |||||| ||||| || || |  |  ||||| |  || ||||
Sbjct  4812  TGGTTGGGAAGGCTTCTATCCAGCCAGAAAAGGTATCTATAAAAACTAGAAGATATTTAT  4753

Query  7790  ACCCATACCTCCCAGGCTTTACCTCAGTAAAATCCACTTCCCAA  7833
             | ||||||   || ||||||| ||| || ||||| |  ||||||
Sbjct  4752  AGCCATACAATCCGGGCTTTATCTCGGTGAAATCGATCTCCCAA  4709


 Score = 123 bits (135),  Expect = 1e-24
 Identities = 213/303 (70%), Gaps = 9/303 (3%)
 Strand=Plus/Minus

Query  5256  GGGCCCACTAAGGTAGATACTAAGGTGGTGAGCCAAGGAGATCTGTTAAACCAAGCCTCA  5315
             || ||||  | ||||||||  |||||||| | |||||| ||||||||||||    |||||
Sbjct  7362  GGTCCCATAATGGTAGATATCAAGGTGGTAAACCAAGGGGATCTGTTAAACAGTCCCTCA  7303

Query  5316  AACCAGTTCTCCTGAGCTTCCCTTTCCCGTTT---TCTCTTAGCTAACCCT-TCTCTCAC  5371
             |||||  || | |||| |  |     | ||||   ||||| |  ||| ||| ||||||| 
Sbjct  7302  AACCA--TC-CTTGAGTTGACTCAAACAGTTTCTGTCTCTGA-TTAAGCCTCTCTCTCAA  7247

Query  5372  CTTTGCCATGGAtttttttACCACACCAGTATGGTCAGCATAAAAACAACATTCCTCCCC  5431
              || ||||||   | | | || |  || || ||||| ||||| || |||||||| ||   
Sbjct  7246  TTTGGCCATGCTGTCTCTCACTAGTCCTGTGTGGTCCGCATAGAAGCAACATTCTTCTTT  7187

Query  5432  CAGCGCGGCACACAGTCCCCCTTGTTGGAGGAACAACAAATCAAGTCCTCTTTTATTCTG  5491
              || || |||||||| || |||| ||  || || ||||| || || || |||  ||||||
Sbjct  7186  TAGAGCAGCACACAGCCCTCCTTCTTTTAGAAATAACAAGTCTAGGCCCCTTCGATTCTG  7127

Query  5492  GAGTACTACCTCGGATAGAGAGGTGAGCGACTTCTCTAAATGACTAATCGAGGTTTTCAA  5551
              || || || || || || || ||||| ||||| ||||  | |   || ||  |||||||
Sbjct  7126  TAGGACAACTTCAGACAGGGAAGTGAGAGACTTTTCTAGGTTAGAGATTGA-TTTTTCAA  7068

Query  5552  CCT  5554
             |||
Sbjct  7067  CCT  7065


 Score = 68.0 bits (74),  Expect = 2e-08
 Identities = 278/425 (65%), Gaps = 24/425 (6%)
 Strand=Plus/Minus

Query  10455  TCATTATCCCCTTGCATTATAGCTTTTACCTTGGCCAAATTGGTGGGGCGGCGTGCCGCC  10514
              |||||   ||||||  ||||  |||||||||||||||||||||||||||  |   |||| 
Sbjct  1444   TCATTGGGCCCTTGTGTTATTCCTTTTACCTTGGCCAAATTGGTGGGGCTTCTGCCCGCG  1385

Query  10515  GCTCGGAGACCTGCCATAAGAGTCTGGCGGTAGACTTGGA---GACGCTCCCTACCTTC-  10570
                | ||||||| || |  ||   |||||| |||   ||||   |  | | ||||||| | 
Sbjct  1384   TTTTGGAGACCCGCTAGGAGCAACTGGCGATAG---TGGACTAGGTGGTTCCTACCTGCC  1328

Query  10571  TGCGTTCCCAAAGTCCCAATCCGGTCTATTCAGGGGAAA-GCGC--TCGTCTATCAGGTT  10627
              || ||     || ||||| || || |  |  |||||||| |||   ||| || |||  ||
Sbjct  1327   TGGGTGGTGTAA-TCCCAGTCTGGGCGCTCGAGGGGAAAAGCGGCATCGACT-TCA--TT  1272

Query  10628  CGGCAAGGTCGTCGGTCTTCCGTTGTCGCCAGGGACATTTTTTCTGGCCTCGGTGAGGAT  10687
               ||||     || || |  || |  |||||  | ||    ||||| |||||   ||| | 
Sbjct  1271   GGGCAGTTGAGTGGGGCGCCCATCATCGCCCCGCACCGCCTTTCTAGCCTCTAAGAGCAC  1212

Query  10688  TCGCTCGCGCTCCTCGGTGGTGAATAAGGTCTTAAGAAGCTGCTGGCAATCATCCCAAGT  10747
               || |     || ||   ||| |  |  |||   |  |||||||| || || ||||| ||
Sbjct  1211   CCGTTGTTTTTCTTCTCCGGTCAGCAGAGTCCCCAACAGCTGCTGACAGTCGTCCCAGGT  1152

Query  10748  GGGACTG-TGTGTGTGCATGACAGACTCGAACAG----GTCAGTTAGGCCTTTCGGGTCC  10802
              ||| ||| || |||   |  |||||||||| |||    |||||||   |||   || || 
Sbjct  1151   GGG-CTGATGGGTGATGAGAACAGACTCGATCAGAGCTGTCAGTTTA-CCT---GGATCT  1097

Query  10803  TCAGAAAAAGGAGGGTTTTGAGCCTTCCAGTTGTACAGATCACTGCTAGAAAAAGGCCAG  10862
              |||||||||| |||||| | |   ||||||||||| || |||      || || ||||||
Sbjct  1096   TCAGAAAAAGAAGGGTTATTATTTTTCCAGTTGTAAAGGTCAGAAGAGGAGAACGGCCAG  1037

Query  10863  TACTG  10867
              || ||
Sbjct  1036   TATTG  1032


 Score = 55.4 bits (60),  Expect = 1e-04
 Identities = 39/45 (87%), Gaps = 0/45 (0%)
 Strand=Plus/Minus

Query  11484  ggCCAGCCCACATTAAAAGTAGGCCATTCTGCAGAGCAGAATGTA  11528
              ||||| || || ||||| || |||||||||||||||||||| |||
Sbjct  508    GGCCATCCGACGTTAAAGGTTGGCCATTCTGCAGAGCAGAAGGTA  464


>AF033811.1 Moloney murine leukemia virus, complete genome
Length=8332

 Score = 182 bits (201),  Expect = 1e-42
 Identities = 252/353 (71%), Gaps = 0/353 (0%)
 Strand=Plus/Minus

Query  9113  AGGGCTTCATTAAACAGAGTTGGAGAGTTTTTGAAGCCTTGCGGTAGTCTAGTCCAGGTC  9172
             || || |||| |||||| || |||  ||||||||| || || || ||||| |||||||||
Sbjct  2941  AGTGCCTCATCAAACAGGGTGGGACTGTTTTTGAAACCCTGTGGGAGTCTGGTCCAGGTC  2882

Query  9173  AGCTGCCCGGGGGTTCCCGTATTGCCATCATTCCATTCGAAGGCAAAAATGTGTTGGCTG  9232
             |  || || | | ||||| | |    |||  |||| || ||||| || |   | || |||
Sbjct  2881  AATTGTCCTGAGATTCCCATCTCTGGATCTCTCCACTCAAAGGCGAAGAGAGGCTGACTG  2822

Query  9233  CTGGGTGCCAGGGCTATGCTAAAAAACGCATCCTTTAGGTCTAAGGTAGTATACCAGACA  9292
              ||||    ||    | ||  ||||| ||||||||||  || |    ||| |||||    
Sbjct  2821  GTGGGGTGGAGTCTCAGGCAGAAAAAGGCATCCTTTAAATCAAGCACAGTGTACCACTGG  2762

Query  9293  TGTGAAGGGGGCAAGTGACTTAGTAAGGTATAAGGGTTGGGGACCGTGGGATGGATGTCT  9352
             || || || || |     || |  | | | ||||||||||| || ||||| |||||||||
Sbjct  2761  TGGGACGGTGGGAGCCCGCTCAAGAGGTTGTAAGGGTTGGGCACGGTGGGGTGGATGTCT  2702

Query  9353  TCAACCCTCTTATTTACTTCCCTCAAGTCCTGGACTGGCCTATAATCTTTTCCCCCCGGT  9412
             || |||| ||| || ||||| ||||  |||||||| ||||||||||| ||   ||| |||
Sbjct  2701  TCCACCCGCTTGTTGACTTCTCTCAGATCCTGGACAGGCCTATAATCATTAGTCCCTGGT  2642

Query  9413  TTCTTAACGGGGAGAAGTGGGGTGTTCCAGGCAGAATGGCAAGGTTTCAGTAT  9465
             ||||||||||| || || || ||||||||||  || ||||| |||  ||||||
Sbjct  2641  TTCTTAACGGGTAGCAGGGGCGTGTTCCAGGGGGACTGGCAGGGTACCAGTAT  2589


 Score = 148 bits (163),  Expect = 3e-32
 Identities = 313/464 (67%), Gaps = 5/464 (1%)
 Strand=Plus/Minus

Query  7374  AATGGGGGGTGGTGCCCCATACAGAATTTCGAAAGGTGTCAAACCATGTACATATGGTGA  7433
             || ||| || ||||||||||| |  || ||  | || || |  |||||       || | 
Sbjct  5171  AAGGGGCGGGGGTGCCCCATATAAGATCTCATATGGGGTGAGGCCATGGGGGCCCGGCGT  5112

Query  7434  GTTCCGGACCCGGAAGATGGCATAGGGTAAGAGGGTCACCCAGTCCCC---GCCAGTCTC  7490
             ||| ||| | ||| | | |||  |||| |  |||  ||||||||| |    ||||||  |
Sbjct  5111  GTTGCGGGCTCGGTACAGGGCTAAGGGGAGTAGGAGCACCCAGTCTCTAGAGCCAGTTGC  5052

Query  7491  GATGGCTAGTTTGGACAAGGTCTCCTTTAGAGTCCGATTCATTCTCTCTACCTGCCCTGA  7550
              |  | || ||| |  || |||||||| |  || | ||||||||| |||||||| |||||
Sbjct  5051  AAGCGTTAATTTAGTTAAAGTCTCCTTGATGGTTCTATTCATTCTTTCTACCTGGCCTGA  4992

Query  7551  GCTCTGGGGATTATATTCACAATGTAACTTCCAATTGATCCCTATC-GCTCGGGCTAGTC  7609
             ||| |||||  | ||| |||||||||| |||||||  ||||| | | | |||| | | | 
Sbjct  4991  GCTTTGGGGTCTGTATGCACAATGTAATTTCCAATCAATCCCCAACAGATCGGCC-ACTG  4933

Query  7610  CTTGTAGGACGTTACTGATGAAAGCTGGGCCGTTATCGGAGCCTAAAACCTCAGGAACCC  7669
               ||    || ||   || ||| || || || || || |  || || |||| ||| |  |
Sbjct  4932  TCTGACTCACCTTGGAGACGAAGGCAGGCCCATTGTCAGTTCCCAATACCTGAGGCATGC  4873

Query  7670  CATATCTGGGAATAATTTCTTCTAGTAATGCCTTAGCAACCACTTGGGCAGTCTCCCGTT  7729
             |  | ||||| |  || || |||||||    ||| |  || || | ||| || ||    |
Sbjct  4872  CGAACCTGGGGAAGATCTCCTCTAGTAGCTTCTTGGTTACGACCTTGGCGGTTTCTTTCT  4813

Query  7730  TCGTGGGGAAGGCTTCCACCCAGCCCGAAAATGTGTCAACCATTACTAGCAAGTACTTAT  7789
             | || ||||||||||| | |||||| ||||| || || |  |  ||||| |  || ||||
Sbjct  4812  TGGTTGGGAAGGCTTCTATCCAGCCAGAAAAGGTATCTATAAAAACTAGAAGATATTTAT  4753

Query  7790  ACCCATACCTCCCAGGCTTTACCTCAGTAAAATCCACTTCCCAA  7833
             | ||||||   || ||||||| ||| || ||||| |  ||||||
Sbjct  4752  AGCCATACAATCCGGGCTTTATCTCGGTGAAATCGATCTCCCAA  4709


 Score = 123 bits (135),  Expect = 1e-24
 Identities = 213/303 (70%), Gaps = 9/303 (3%)
 Strand=Plus/Minus

Query  5256  GGGCCCACTAAGGTAGATACTAAGGTGGTGAGCCAAGGAGATCTGTTAAACCAAGCCTCA  5315
             || ||||  | ||||||||  |||||||| | |||||| ||||||||||||    |||||
Sbjct  7362  GGTCCCATAATGGTAGATATCAAGGTGGTAAACCAAGGGGATCTGTTAAACAGTCCCTCA  7303

Query  5316  AACCAGTTCTCCTGAGCTTCCCTTTCCCGTTT---TCTCTTAGCTAACCCT-TCTCTCAC  5371
             |||||  || | |||| |  |     | ||||   ||||| |  ||| ||| ||||||| 
Sbjct  7302  AACCA--TC-CTTGAGTTGACTCAAACAGTTTCTGTCTCTGA-TTAAGCCTCTCTCTCAA  7247

Query  5372  CTTTGCCATGGAtttttttACCACACCAGTATGGTCAGCATAAAAACAACATTCCTCCCC  5431
              || ||||||   | | | || |  || || ||||| ||||| || |||||||| ||   
Sbjct  7246  TTTGGCCATGCTGTCTCTCACTAGTCCTGTGTGGTCCGCATAGAAGCAACATTCTTCTTT  7187

Query  5432  CAGCGCGGCACACAGTCCCCCTTGTTGGAGGAACAACAAATCAAGTCCTCTTTTATTCTG  5491
              || || |||||||| || |||| ||  || || ||||| || || || |||  ||||||
Sbjct  7186  TAGAGCAGCACACAGCCCTCCTTCTTTTAGAAATAACAAGTCTAGGCCCCTTCGATTCTG  7127

Query  5492  GAGTACTACCTCGGATAGAGAGGTGAGCGACTTCTCTAAATGACTAATCGAGGTTTTCAA  5551
              || || || || || || || ||||| ||||| ||||  | |   || ||  |||||||
Sbjct  7126  TAGGACAACTTCAGACAGGGAAGTGAGAGACTTTTCTAGGTTAGAGATTGA-TTTTTCAA  7068

Query  5552  CCT  5554
             |||
Sbjct  7067  CCT  7065


 Score = 68.0 bits (74),  Expect = 2e-08
 Identities = 278/425 (65%), Gaps = 24/425 (6%)
 Strand=Plus/Minus

Query  10455  TCATTATCCCCTTGCATTATAGCTTTTACCTTGGCCAAATTGGTGGGGCGGCGTGCCGCC  10514
              |||||   ||||||  ||||  |||||||||||||||||||||||||||  |   |||| 
Sbjct  1444   TCATTGGGCCCTTGTGTTATTCCTTTTACCTTGGCCAAATTGGTGGGGCTTCTGCCCGCG  1385

Query  10515  GCTCGGAGACCTGCCATAAGAGTCTGGCGGTAGACTTGGA---GACGCTCCCTACCTTC-  10570
                | ||||||| || |  ||   |||||| |||   ||||   |  | | ||||||| | 
Sbjct  1384   TTTTGGAGACCCGCTAGGAGCAACTGGCGATAG---TGGACTAGGTGGTTCCTACCTGCC  1328

Query  10571  TGCGTTCCCAAAGTCCCAATCCGGTCTATTCAGGGGAAA-GCGC--TCGTCTATCAGGTT  10627
              || ||     || ||||| || || |  |  |||||||| |||   ||| || |||  ||
Sbjct  1327   TGGGTGGTGTAA-TCCCAGTCTGGGCGCTCGAGGGGAAAAGCGGCATCGACT-TCA--TT  1272

Query  10628  CGGCAAGGTCGTCGGTCTTCCGTTGTCGCCAGGGACATTTTTTCTGGCCTCGGTGAGGAT  10687
               ||||     || || |  || |  |||||  | ||    ||||| |||||   ||| | 
Sbjct  1271   GGGCAGTTGAGTGGGGCGCCCATCATCGCCCCGCACCGCCTTTCTAGCCTCTAAGAGCAC  1212

Query  10688  TCGCTCGCGCTCCTCGGTGGTGAATAAGGTCTTAAGAAGCTGCTGGCAATCATCCCAAGT  10747
               || |     || ||   ||| |  |  |||   |  |||||||| || || ||||| ||
Sbjct  1211   CCGTTGTTTTTCTTCTCCGGTCAGCAGAGTCCCCAACAGCTGCTGACAGTCGTCCCAGGT  1152

Query  10748  GGGACTG-TGTGTGTGCATGACAGACTCGAACAG----GTCAGTTAGGCCTTTCGGGTCC  10802
              ||| ||| || |||   |  |||||||||| |||    |||||||   |||   || || 
Sbjct  1151   GGG-CTGATGGGTGATGAGAACAGACTCGATCAGAGCTGTCAGTTTA-CCT---GGATCT  1097

Query  10803  TCAGAAAAAGGAGGGTTTTGAGCCTTCCAGTTGTACAGATCACTGCTAGAAAAAGGCCAG  10862
              |||||||||| |||||| | |   ||||||||||| || |||      || || ||||||
Sbjct  1096   TCAGAAAAAGAAGGGTTATTATTTTTCCAGTTGTAAAGGTCAGAAGAGGAGAACGGCCAG  1037

Query  10863  TACTG  10867
              || ||
Sbjct  1036   TATTG  1032


 Score = 55.4 bits (60),  Expect = 1e-04
 Identities = 39/45 (87%), Gaps = 0/45 (0%)
 Strand=Plus/Minus

Query  11484  ggCCAGCCCACATTAAAAGTAGGCCATTCTGCAGAGCAGAATGTA  11528
              ||||| || || ||||| || |||||||||||||||||||| |||
Sbjct  508    GGCCATCCGACGTTAAAGGTTGGCCATTCTGCAGAGCAGAAGGTA  464


>NC_001501.1 Moloney murine leukemia virus, complete genome
Length=8332

 Score = 182 bits (201),  Expect = 1e-42
 Identities = 252/353 (71%), Gaps = 0/353 (0%)
 Strand=Plus/Minus

Query  9113  AGGGCTTCATTAAACAGAGTTGGAGAGTTTTTGAAGCCTTGCGGTAGTCTAGTCCAGGTC  9172
             || || |||| |||||| || |||  ||||||||| || || || ||||| |||||||||
Sbjct  2941  AGTGCCTCATCAAACAGGGTGGGACTGTTTTTGAAACCCTGTGGGAGTCTGGTCCAGGTC  2882

Query  9173  AGCTGCCCGGGGGTTCCCGTATTGCCATCATTCCATTCGAAGGCAAAAATGTGTTGGCTG  9232
             |  || || | | ||||| | |    |||  |||| || ||||| || |   | || |||
Sbjct  2881  AATTGTCCTGAGATTCCCATCTCTGGATCTCTCCACTCAAAGGCGAAGAGAGGCTGACTG  2822

Query  9233  CTGGGTGCCAGGGCTATGCTAAAAAACGCATCCTTTAGGTCTAAGGTAGTATACCAGACA  9292
              ||||    ||    | ||  ||||| ||||||||||  || |    ||| |||||    
Sbjct  2821  GTGGGGTGGAGTCTCAGGCAGAAAAAGGCATCCTTTAAATCAAGCACAGTGTACCACTGG  2762

Query  9293  TGTGAAGGGGGCAAGTGACTTAGTAAGGTATAAGGGTTGGGGACCGTGGGATGGATGTCT  9352
             || || || || |     || |  | | | ||||||||||| || ||||| |||||||||
Sbjct  2761  TGGGACGGTGGGAGCCCGCTCAAGAGGTTGTAAGGGTTGGGCACGGTGGGGTGGATGTCT  2702

Query  9353  TCAACCCTCTTATTTACTTCCCTCAAGTCCTGGACTGGCCTATAATCTTTTCCCCCCGGT  9412
             || |||| ||| || ||||| ||||  |||||||| ||||||||||| ||   ||| |||
Sbjct  2701  TCCACCCGCTTGTTGACTTCTCTCAGATCCTGGACAGGCCTATAATCATTAGTCCCTGGT  2642

Query  9413  TTCTTAACGGGGAGAAGTGGGGTGTTCCAGGCAGAATGGCAAGGTTTCAGTAT  9465
             ||||||||||| || || || ||||||||||  || ||||| |||  ||||||
Sbjct  2641  TTCTTAACGGGTAGCAGGGGCGTGTTCCAGGGGGACTGGCAGGGTACCAGTAT  2589


 Score = 148 bits (163),  Expect = 3e-32
 Identities = 313/464 (67%), Gaps = 5/464 (1%)
 Strand=Plus/Minus

Query  7374  AATGGGGGGTGGTGCCCCATACAGAATTTCGAAAGGTGTCAAACCATGTACATATGGTGA  7433
             || ||| || ||||||||||| |  || ||  | || || |  |||||       || | 
Sbjct  5171  AAGGGGCGGGGGTGCCCCATATAAGATCTCATATGGGGTGAGGCCATGGGGGCCCGGCGT  5112

Query  7434  GTTCCGGACCCGGAAGATGGCATAGGGTAAGAGGGTCACCCAGTCCCC---GCCAGTCTC  7490
             ||| ||| | ||| | | |||  |||| |  |||  ||||||||| |    ||||||  |
Sbjct  5111  GTTGCGGGCTCGGTACAGGGCTAAGGGGAGTAGGAGCACCCAGTCTCTAGAGCCAGTTGC  5052

Query  7491  GATGGCTAGTTTGGACAAGGTCTCCTTTAGAGTCCGATTCATTCTCTCTACCTGCCCTGA  7550
              |  | || ||| |  || |||||||| |  || | ||||||||| |||||||| |||||
Sbjct  5051  AAGCGTTAATTTAGTTAAAGTCTCCTTGATGGTTCTATTCATTCTTTCTACCTGGCCTGA  4992

Query  7551  GCTCTGGGGATTATATTCACAATGTAACTTCCAATTGATCCCTATC-GCTCGGGCTAGTC  7609
             ||| |||||  | ||| |||||||||| |||||||  ||||| | | | |||| | | | 
Sbjct  4991  GCTTTGGGGTCTGTATGCACAATGTAATTTCCAATCAATCCCCAACAGATCGGCC-ACTG  4933

Query  7610  CTTGTAGGACGTTACTGATGAAAGCTGGGCCGTTATCGGAGCCTAAAACCTCAGGAACCC  7669
               ||    || ||   || ||| || || || || || |  || || |||| ||| |  |
Sbjct  4932  TCTGACTCACCTTGGAGACGAAGGCAGGCCCATTGTCAGTTCCCAATACCTGAGGCATGC  4873

Query  7670  CATATCTGGGAATAATTTCTTCTAGTAATGCCTTAGCAACCACTTGGGCAGTCTCCCGTT  7729
             |  | ||||| |  || || |||||||    ||| |  || || | ||| || ||    |
Sbjct  4872  CGAACCTGGGGAAGATCTCCTCTAGTAGCTTCTTGGTTACGACCTTGGCGGTTTCTTTCT  4813

Query  7730  TCGTGGGGAAGGCTTCCACCCAGCCCGAAAATGTGTCAACCATTACTAGCAAGTACTTAT  7789
             | || ||||||||||| | |||||| ||||| || || |  |  ||||| |  || ||||
Sbjct  4812  TGGTTGGGAAGGCTTCTATCCAGCCAGAAAAGGTATCTATAAAAACTAGAAGATATTTAT  4753

Query  7790  ACCCATACCTCCCAGGCTTTACCTCAGTAAAATCCACTTCCCAA  7833
             | ||||||   || ||||||| ||| || ||||| |  ||||||
Sbjct  4752  AGCCATACAATCCGGGCTTTATCTCGGTGAAATCGATCTCCCAA  4709


 Score = 123 bits (135),  Expect = 1e-24
 Identities = 213/303 (70%), Gaps = 9/303 (3%)
 Strand=Plus/Minus

Query  5256  GGGCCCACTAAGGTAGATACTAAGGTGGTGAGCCAAGGAGATCTGTTAAACCAAGCCTCA  5315
             || ||||  | ||||||||  |||||||| | |||||| ||||||||||||    |||||
Sbjct  7362  GGTCCCATAATGGTAGATATCAAGGTGGTAAACCAAGGGGATCTGTTAAACAGTCCCTCA  7303

Query  5316  AACCAGTTCTCCTGAGCTTCCCTTTCCCGTTT---TCTCTTAGCTAACCCT-TCTCTCAC  5371
             |||||  || | |||| |  |     | ||||   ||||| |  ||| ||| ||||||| 
Sbjct  7302  AACCA--TC-CTTGAGTTGACTCAAACAGTTTCTGTCTCTGA-TTAAGCCTCTCTCTCAA  7247

Query  5372  CTTTGCCATGGAtttttttACCACACCAGTATGGTCAGCATAAAAACAACATTCCTCCCC  5431
              || ||||||   | | | || |  || || ||||| ||||| || |||||||| ||   
Sbjct  7246  TTTGGCCATGCTGTCTCTCACTAGTCCTGTGTGGTCCGCATAGAAGCAACATTCTTCTTT  7187

Query  5432  CAGCGCGGCACACAGTCCCCCTTGTTGGAGGAACAACAAATCAAGTCCTCTTTTATTCTG  5491
              || || |||||||| || |||| ||  || || ||||| || || || |||  ||||||
Sbjct  7186  TAGAGCAGCACACAGCCCTCCTTCTTTTAGAAATAACAAGTCTAGGCCCCTTCGATTCTG  7127

Query  5492  GAGTACTACCTCGGATAGAGAGGTGAGCGACTTCTCTAAATGACTAATCGAGGTTTTCAA  5551
              || || || || || || || ||||| ||||| ||||  | |   || ||  |||||||
Sbjct  7126  TAGGACAACTTCAGACAGGGAAGTGAGAGACTTTTCTAGGTTAGAGATTGA-TTTTTCAA  7068

Query  5552  CCT  5554
             |||
Sbjct  7067  CCT  7065


 Score = 68.0 bits (74),  Expect = 2e-08
 Identities = 278/425 (65%), Gaps = 24/425 (6%)
 Strand=Plus/Minus

Query  10455  TCATTATCCCCTTGCATTATAGCTTTTACCTTGGCCAAATTGGTGGGGCGGCGTGCCGCC  10514
              |||||   ||||||  ||||  |||||||||||||||||||||||||||  |   |||| 
Sbjct  1444   TCATTGGGCCCTTGTGTTATTCCTTTTACCTTGGCCAAATTGGTGGGGCTTCTGCCCGCG  1385

Query  10515  GCTCGGAGACCTGCCATAAGAGTCTGGCGGTAGACTTGGA---GACGCTCCCTACCTTC-  10570
                | ||||||| || |  ||   |||||| |||   ||||   |  | | ||||||| | 
Sbjct  1384   TTTTGGAGACCCGCTAGGAGCAACTGGCGATAG---TGGACTAGGTGGTTCCTACCTGCC  1328

Query  10571  TGCGTTCCCAAAGTCCCAATCCGGTCTATTCAGGGGAAA-GCGC--TCGTCTATCAGGTT  10627
              || ||     || ||||| || || |  |  |||||||| |||   ||| || |||  ||
Sbjct  1327   TGGGTGGTGTAA-TCCCAGTCTGGGCGCTCGAGGGGAAAAGCGGCATCGACT-TCA--TT  1272

Query  10628  CGGCAAGGTCGTCGGTCTTCCGTTGTCGCCAGGGACATTTTTTCTGGCCTCGGTGAGGAT  10687
               ||||     || || |  || |  |||||  | ||    ||||| |||||   ||| | 
Sbjct  1271   GGGCAGTTGAGTGGGGCGCCCATCATCGCCCCGCACCGCCTTTCTAGCCTCTAAGAGCAC  1212

Query  10688  TCGCTCGCGCTCCTCGGTGGTGAATAAGGTCTTAAGAAGCTGCTGGCAATCATCCCAAGT  10747
               || |     || ||   ||| |  |  |||   |  |||||||| || || ||||| ||
Sbjct  1211   CCGTTGTTTTTCTTCTCCGGTCAGCAGAGTCCCCAACAGCTGCTGACAGTCGTCCCAGGT  1152

Query  10748  GGGACTG-TGTGTGTGCATGACAGACTCGAACAG----GTCAGTTAGGCCTTTCGGGTCC  10802
              ||| ||| || |||   |  |||||||||| |||    |||||||   |||   || || 
Sbjct  1151   GGG-CTGATGGGTGATGAGAACAGACTCGATCAGAGCTGTCAGTTTA-CCT---GGATCT  1097

Query  10803  TCAGAAAAAGGAGGGTTTTGAGCCTTCCAGTTGTACAGATCACTGCTAGAAAAAGGCCAG  10862
              |||||||||| |||||| | |   ||||||||||| || |||      || || ||||||
Sbjct  1096   TCAGAAAAAGAAGGGTTATTATTTTTCCAGTTGTAAAGGTCAGAAGAGGAGAACGGCCAG  1037

Query  10863  TACTG  10867
              || ||
Sbjct  1036   TATTG  1032


 Score = 55.4 bits (60),  Expect = 1e-04
 Identities = 39/45 (87%), Gaps = 0/45 (0%)
 Strand=Plus/Minus

Query  11484  ggCCAGCCCACATTAAAAGTAGGCCATTCTGCAGAGCAGAATGTA  11528
              ||||| || || ||||| || |||||||||||||||||||| |||
Sbjct  508    GGCCATCCGACGTTAAAGGTTGGCCATTCTGCAGAGCAGAAGGTA  464


>AF033811.1 Moloney murine leukemia virus, complete genome
Length=8332

 Score = 182 bits (201),  Expect = 1e-42
 Identities = 252/353 (71%), Gaps = 0/353 (0%)
 Strand=Plus/Minus

Query  9113  AGGGCTTCATTAAACAGAGTTGGAGAGTTTTTGAAGCCTTGCGGTAGTCTAGTCCAGGTC  9172
             || || |||| |||||| || |||  ||||||||| || || || ||||| |||||||||
Sbjct  2941  AGTGCCTCATCAAACAGGGTGGGACTGTTTTTGAAACCCTGTGGGAGTCTGGTCCAGGTC  2882

Query  9173  AGCTGCCCGGGGGTTCCCGTATTGCCATCATTCCATTCGAAGGCAAAAATGTGTTGGCTG  9232
             |  || || | | ||||| | |    |||  |||| || ||||| || |   | || |||
Sbjct  2881  AATTGTCCTGAGATTCCCATCTCTGGATCTCTCCACTCAAAGGCGAAGAGAGGCTGACTG  2822

Query  9233  CTGGGTGCCAGGGCTATGCTAAAAAACGCATCCTTTAGGTCTAAGGTAGTATACCAGACA  9292
              ||||    ||    | ||  ||||| ||||||||||  || |    ||| |||||    
Sbjct  2821  GTGGGGTGGAGTCTCAGGCAGAAAAAGGCATCCTTTAAATCAAGCACAGTGTACCACTGG  2762

Query  9293  TGTGAAGGGGGCAAGTGACTTAGTAAGGTATAAGGGTTGGGGACCGTGGGATGGATGTCT  9352
             || || || || |     || |  | | | ||||||||||| || ||||| |||||||||
Sbjct  2761  TGGGACGGTGGGAGCCCGCTCAAGAGGTTGTAAGGGTTGGGCACGGTGGGGTGGATGTCT  2702

Query  9353  TCAACCCTCTTATTTACTTCCCTCAAGTCCTGGACTGGCCTATAATCTTTTCCCCCCGGT  9412
             || |||| ||| || ||||| ||||  |||||||| ||||||||||| ||   ||| |||
Sbjct  2701  TCCACCCGCTTGTTGACTTCTCTCAGATCCTGGACAGGCCTATAATCATTAGTCCCTGGT  2642

Query  9413  TTCTTAACGGGGAGAAGTGGGGTGTTCCAGGCAGAATGGCAAGGTTTCAGTAT  9465
             ||||||||||| || || || ||||||||||  || ||||| |||  ||||||
Sbjct  2641  TTCTTAACGGGTAGCAGGGGCGTGTTCCAGGGGGACTGGCAGGGTACCAGTAT  2589


 Score = 148 bits (163),  Expect = 3e-32
 Identities = 313/464 (67%), Gaps = 5/464 (1%)
 Strand=Plus/Minus

Query  7374  AATGGGGGGTGGTGCCCCATACAGAATTTCGAAAGGTGTCAAACCATGTACATATGGTGA  7433
             || ||| || ||||||||||| |  || ||  | || || |  |||||       || | 
Sbjct  5171  AAGGGGCGGGGGTGCCCCATATAAGATCTCATATGGGGTGAGGCCATGGGGGCCCGGCGT  5112

Query  7434  GTTCCGGACCCGGAAGATGGCATAGGGTAAGAGGGTCACCCAGTCCCC---GCCAGTCTC  7490
             ||| ||| | ||| | | |||  |||| |  |||  ||||||||| |    ||||||  |
Sbjct  5111  GTTGCGGGCTCGGTACAGGGCTAAGGGGAGTAGGAGCACCCAGTCTCTAGAGCCAGTTGC  5052

Query  7491  GATGGCTAGTTTGGACAAGGTCTCCTTTAGAGTCCGATTCATTCTCTCTACCTGCCCTGA  7550
              |  | || ||| |  || |||||||| |  || | ||||||||| |||||||| |||||
Sbjct  5051  AAGCGTTAATTTAGTTAAAGTCTCCTTGATGGTTCTATTCATTCTTTCTACCTGGCCTGA  4992

Query  7551  GCTCTGGGGATTATATTCACAATGTAACTTCCAATTGATCCCTATC-GCTCGGGCTAGTC  7609
             ||| |||||  | ||| |||||||||| |||||||  ||||| | | | |||| | | | 
Sbjct  4991  GCTTTGGGGTCTGTATGCACAATGTAATTTCCAATCAATCCCCAACAGATCGGCC-ACTG  4933

Query  7610  CTTGTAGGACGTTACTGATGAAAGCTGGGCCGTTATCGGAGCCTAAAACCTCAGGAACCC  7669
               ||    || ||   || ||| || || || || || |  || || |||| ||| |  |
Sbjct  4932  TCTGACTCACCTTGGAGACGAAGGCAGGCCCATTGTCAGTTCCCAATACCTGAGGCATGC  4873

Query  7670  CATATCTGGGAATAATTTCTTCTAGTAATGCCTTAGCAACCACTTGGGCAGTCTCCCGTT  7729
             |  | ||||| |  || || |||||||    ||| |  || || | ||| || ||    |
Sbjct  4872  CGAACCTGGGGAAGATCTCCTCTAGTAGCTTCTTGGTTACGACCTTGGCGGTTTCTTTCT  4813

Query  7730  TCGTGGGGAAGGCTTCCACCCAGCCCGAAAATGTGTCAACCATTACTAGCAAGTACTTAT  7789
             | || ||||||||||| | |||||| ||||| || || |  |  ||||| |  || ||||
Sbjct  4812  TGGTTGGGAAGGCTTCTATCCAGCCAGAAAAGGTATCTATAAAAACTAGAAGATATTTAT  4753

Query  7790  ACCCATACCTCCCAGGCTTTACCTCAGTAAAATCCACTTCCCAA  7833
             | ||||||   || ||||||| ||| || ||||| |  ||||||
Sbjct  4752  AGCCATACAATCCGGGCTTTATCTCGGTGAAATCGATCTCCCAA  4709


 Score = 123 bits (135),  Expect = 1e-24
 Identities = 213/303 (70%), Gaps = 9/303 (3%)
 Strand=Plus/Minus

Query  5256  GGGCCCACTAAGGTAGATACTAAGGTGGTGAGCCAAGGAGATCTGTTAAACCAAGCCTCA  5315
             || ||||  | ||||||||  |||||||| | |||||| ||||||||||||    |||||
Sbjct  7362  GGTCCCATAATGGTAGATATCAAGGTGGTAAACCAAGGGGATCTGTTAAACAGTCCCTCA  7303

Query  5316  AACCAGTTCTCCTGAGCTTCCCTTTCCCGTTT---TCTCTTAGCTAACCCT-TCTCTCAC  5371
             |||||  || | |||| |  |     | ||||   ||||| |  ||| ||| ||||||| 
Sbjct  7302  AACCA--TC-CTTGAGTTGACTCAAACAGTTTCTGTCTCTGA-TTAAGCCTCTCTCTCAA  7247

Query  5372  CTTTGCCATGGAtttttttACCACACCAGTATGGTCAGCATAAAAACAACATTCCTCCCC  5431
              || ||||||   | | | || |  || || ||||| ||||| || |||||||| ||   
Sbjct  7246  TTTGGCCATGCTGTCTCTCACTAGTCCTGTGTGGTCCGCATAGAAGCAACATTCTTCTTT  7187

Query  5432  CAGCGCGGCACACAGTCCCCCTTGTTGGAGGAACAACAAATCAAGTCCTCTTTTATTCTG  5491
              || || |||||||| || |||| ||  || || ||||| || || || |||  ||||||
Sbjct  7186  TAGAGCAGCACACAGCCCTCCTTCTTTTAGAAATAACAAGTCTAGGCCCCTTCGATTCTG  7127

Query  5492  GAGTACTACCTCGGATAGAGAGGTGAGCGACTTCTCTAAATGACTAATCGAGGTTTTCAA  5551
              || || || || || || || ||||| ||||| ||||  | |   || ||  |||||||
Sbjct  7126  TAGGACAACTTCAGACAGGGAAGTGAGAGACTTTTCTAGGTTAGAGATTGA-TTTTTCAA  7068

Query  5552  CCT  5554
             |||
Sbjct  7067  CCT  7065


 Score = 68.0 bits (74),  Expect = 2e-08
 Identities = 278/425 (65%), Gaps = 24/425 (6%)
 Strand=Plus/Minus

Query  10455  TCATTATCCCCTTGCATTATAGCTTTTACCTTGGCCAAATTGGTGGGGCGGCGTGCCGCC  10514
              |||||   ||||||  ||||  |||||||||||||||||||||||||||  |   |||| 
Sbjct  1444   TCATTGGGCCCTTGTGTTATTCCTTTTACCTTGGCCAAATTGGTGGGGCTTCTGCCCGCG  1385

Query  10515  GCTCGGAGACCTGCCATAAGAGTCTGGCGGTAGACTTGGA---GACGCTCCCTACCTTC-  10570
                | ||||||| || |  ||   |||||| |||   ||||   |  | | ||||||| | 
Sbjct  1384   TTTTGGAGACCCGCTAGGAGCAACTGGCGATAG---TGGACTAGGTGGTTCCTACCTGCC  1328

Query  10571  TGCGTTCCCAAAGTCCCAATCCGGTCTATTCAGGGGAAA-GCGC--TCGTCTATCAGGTT  10627
              || ||     || ||||| || || |  |  |||||||| |||   ||| || |||  ||
Sbjct  1327   TGGGTGGTGTAA-TCCCAGTCTGGGCGCTCGAGGGGAAAAGCGGCATCGACT-TCA--TT  1272

Query  10628  CGGCAAGGTCGTCGGTCTTCCGTTGTCGCCAGGGACATTTTTTCTGGCCTCGGTGAGGAT  10687
               ||||     || || |  || |  |||||  | ||    ||||| |||||   ||| | 
Sbjct  1271   GGGCAGTTGAGTGGGGCGCCCATCATCGCCCCGCACCGCCTTTCTAGCCTCTAAGAGCAC  1212

Query  10688  TCGCTCGCGCTCCTCGGTGGTGAATAAGGTCTTAAGAAGCTGCTGGCAATCATCCCAAGT  10747
               || |     || ||   ||| |  |  |||   |  |||||||| || || ||||| ||
Sbjct  1211   CCGTTGTTTTTCTTCTCCGGTCAGCAGAGTCCCCAACAGCTGCTGACAGTCGTCCCAGGT  1152

Query  10748  GGGACTG-TGTGTGTGCATGACAGACTCGAACAG----GTCAGTTAGGCCTTTCGGGTCC  10802
              ||| ||| || |||   |  |||||||||| |||    |||||||   |||   || || 
Sbjct  1151   GGG-CTGATGGGTGATGAGAACAGACTCGATCAGAGCTGTCAGTTTA-CCT---GGATCT  1097

Query  10803  TCAGAAAAAGGAGGGTTTTGAGCCTTCCAGTTGTACAGATCACTGCTAGAAAAAGGCCAG  10862
              |||||||||| |||||| | |   ||||||||||| || |||      || || ||||||
Sbjct  1096   TCAGAAAAAGAAGGGTTATTATTTTTCCAGTTGTAAAGGTCAGAAGAGGAGAACGGCCAG  1037

Query  10863  TACTG  10867
              || ||
Sbjct  1036   TATTG  1032


 Score = 55.4 bits (60),  Expect = 1e-04
 Identities = 39/45 (87%), Gaps = 0/45 (0%)
 Strand=Plus/Minus

Query  11484  ggCCAGCCCACATTAAAAGTAGGCCATTCTGCAGAGCAGAATGTA  11528
              ||||| || || ||||| || |||||||||||||||||||| |||
Sbjct  508    GGCCATCCGACGTTAAAGGTTGGCCATTCTGCAGAGCAGAAGGTA  464


>NC_001940.1 Feline leukemia virus, complete genome
Length=8448

 Score = 179 bits (198),  Expect = 5e-42
 Identities = 321/466 (69%), Gaps = 11/466 (2%)
 Strand=Plus/Minus

Query  7375  ATGGGGGGTGGTGCCCCATACAGAATTTCGAAAGGTGTCAAACCATGTACATATGGTGAG  7434
             || || || |||||||| ||||| ||||| ||||| || || || ||      ||| | |
Sbjct  5621  ATAGGTGGGGGTGCCCCGTACAGGATTTCAAAAGGAGTTAACCCGTGGGGGCCTGGCGTG  5562

Query  7435  TTCCGGACCCGGAAGATGGCATAGGGTAAGAGGGTCACCCAGTCCCC---GCCAGTCTCG  7491
             || || |||||| | |   |   ||| | ||||  |||||| |||     |||||| || 
Sbjct  5561  TTACGTACCCGGTATAAAACCAGGGGCAGGAGGAGCACCCAATCCTTAGAGCCAGTTTCT  5502

Query  7492  ATGGCTAGTTTGGACAAGGTCTCCTTTAGAGTCCGATTCATTCTCTCTACCTGCCCTGAG  7551
             |  | || ||| |  || |||||||| |  |  | ||||||||| |||||||| ||||| 
Sbjct  5501  AGCGTTAATTTAGTTAAAGTCTCCTTAATTGATCTATTCATTCTTTCTACCTGACCTGAA  5442

Query  7552  CTCTGGGGATTATATTCACAATGTAACTTCCAATTGATCCCTATCGCTCGGGCTAGTCCT  7611
             || |||||    ||| ||||||||||||||||||| ||||| |    | ||| | | |  
Sbjct  5441  CTTTGGGGTCGGTATGCACAATGTAACTTCCAATTAATCCCCAG---TAGGG-TGGCCAC  5386

Query  7612  TGTAGGACGTTACTG----ATGAAAGCTGGGCCGTTATCGGAGCCTAAAACCTCAGGAAC  7667
              |   ||| |  |||    || || || || || ||||| || || || |||| ||| | 
Sbjct  5385  AGACTGACTTACCTGGGAGATAAAGGCGGGTCCATTATCTGAACCCAATACCTGAGGGAT  5326

Query  7668  CCCATATCTGGGAATAATTTCTTCTAGTAATGCCTTAGCAACCACTTGGGCAGTCTCCCG  7727
             ||| || | ||||| |||||||||||  | |  ||| ||||| ||||  || || ||  |
Sbjct  5325  CCCGTAGCGGGGAAAAATTTCTTCTAAGAGTTTCTTGGCAACAACTTTTGCTGTTTCATG  5266

Query  7728  TTTCGTGGGGAAGGCTTCCACCCAGCCCGAAAATGTGTCAACCATTACTAGCAAGTACTT  7787
             ||| | |||| | |||||  ||||||| || || || || |  |  || |  | ||| ||
Sbjct  5265  TTTGGCGGGGTAAGCTTCGGCCCAGCCAGAGAAGGTATCTATGAACACCAAGAGGTATTT  5206

Query  7788  ATACCCATACCTCCCAGGCTTTACCTCAGTAAAATCCACTTCCCAA  7833
             ||| |||||| | || ||||| |  ||||| || || |||||||||
Sbjct  5205  ATATCCATACATTCCTGGCTTGATTTCAGTGAAGTCTACTTCCCAA  5160


 Score = 125 bits (138),  Expect = 9e-26
 Identities = 368/561 (66%), Gaps = 6/561 (1%)
 Strand=Plus/Minus

Query  10310  TTTGTACAATTTCTTCCTAATATCTGGGGCAGCCTGGTTTATAAAGGACATAATTACAGC  10369
              ||||||  | || || || |||||||||  || ||||| ||||||||| |  || |||  
Sbjct  2083   TTTGTA--ACTTATTTCTTATATCTGGGCTAGACTGGTATATAAAGGATAGTATAACACT  2026

Query  10370  CGACTGGTTTTCCTCTG-CCAGGGGGTCCAACGGGGTGTACTGTCTGTAAGCATCATAGA  10428
               | ||| ||  |||  | ||   |||||  | || ||||||  ||||||||| || |  |
Sbjct  2025   AG-CTGCTTGCCCTGGGTCCTCAGGGTCATAGGGAGTGTACATTCTGTAAGCCTCTTTTA  1967

Query  10429  GGCGTTCTAAAAACACGGCCGGGCTTTCATTATCCCCTTGCATTATAGCTTTTACCTTGG  10488
                | |||||||||  | || ||  |||| |  | |||||| |  |     |||||||  |
Sbjct  1966   ATCTTTCTAAAAATGCTGCTGGCGTTTCCTCTTTCCCTTGTACAACCTGCTTTACCTGTG  1907

Query  10489  CCAAATTGGTGGGGCGGCGTGCCGCCGCTCGGAGACCTGCCATAAGAGTCTGGCGGTAGA  10548
              ||||||| |||||||| | ||| ||| | |||||||| || |  ||   |||||| || |
Sbjct  1906   CCAAATTAGTGGGGCGTCTTGCAGCCCCGCGGAGACCCGCTAATAGCAACTGGCGATAAA  1847

Query  10549  CTTGGAGACGCTCCCTACCTTCTGCGTTCCCAAAGTCCCAATCCGGTCTATTC-AGGGGA  10607
                 | ||  ||||||||||| | |   |  |||| ||||| |  || |   || ||||||
Sbjct  1846   GGCGTAGGTGCTCCCTACCTGCCGGCGTAGCAAAATCCCAGTTGGGACGGGTCAAGGGGA  1787

Query  10608  AAGCGCTCGTCTATCAGGTTCGGCAAGGTCGTCGGTCTTCCGTTGTCGCCAGGGACATTT  10667
              |||  ||| || || |  || || |     || || | |||||  ||||| || || |  
Sbjct  1786   AAG-TCTCATCAATGACATTGGGTAGTTGGGTTGGCCGTCCGTCCTCGCCTGGAACCTGC  1728

Query  10668  TTTCTGGCCTCGGTGAGGATTCGCTCGCGCTCCTCGGTGGTGAATAAGGTCTTAAGAAGC  10727
              |||| ||||||    ||||  |  |  |  || |||   || |  |  | ||  |  |||
Sbjct  1727   TTTCGGGCCTCAAGAAGGACCCTTTGCCTTTCTTCGCCTGTCAGGAGTGCCTGCAAGAGC  1668

Query  10728  TGCTGGCAATCATCCCAAGTGGGACTGTGTGTGTGCATGACAGACTCGAACAGGTCAGTT  10787
              |||||||| || ||||| || ||    || ||    |  |  ||||| |  |||| ||||
Sbjct  1667   TGCTGGCAGTCGTCCCAGGTTGGTTGATGCGTCACTAAAATGGACTCAATTAGGTTAGTT  1608

Query  10788  AGGCCTTTCGGGTCCTCAGAAAAAGGAGGGTTTTGAGCCTTCCAGTTGTACAGATCACTG  10847
              ||| |    ||||| |  || ||||| ||||| || | ||||||||| ||||| ||   |
Sbjct  1607   AGGGCCACTGGGTCTTGGGAGAAAGGGGGGTTATGCGACTTCCAGTTATACAGGTCTGAG  1548

Query  10848  CTAGAAAAAGGCCAGTACTGG  10868
                 || || ||||| ||||||
Sbjct  1547   GCTGAGAATGGCCAATACTGG  1527


 Score = 121 bits (133),  Expect = 4e-24
 Identities = 243/356 (68%), Gaps = 6/356 (2%)
 Strand=Plus/Minus

Query  9113  AGGGCTTCATTAAACAGAGTTGGAGAGTTTTTGAAGCCTTGCGGTAGTCTAGTCCAGGTC  9172
             ||||| |||| ||| || || ||    || ||||| ||||| || || |  |||||||| 
Sbjct  3392  AGGGCCTCATCAAATAGGGTGGGGCTATTCTTGAACCCTTGAGGAAGGCGTGTCCAGGTT  3333

Query  9173  AGCTGCCCGGGGGTTCCCGTATTGCC--ATCATTCCATTCGAAGGCAAAAATGTGTTGGC  9230
             |||||||| |    |||  |||| |   |||  ||||||| || |||||||    ||| |
Sbjct  3332  AGCTGCCCTGACAGTCC--TATTTCTGGATCTCTCCATTCAAATGCAAAAAGTAATTGAC  3275

Query  9231  TG-CTGGGTGCCAGGGCTATGCTAAAAAACGCATCCTTTAGGTCTAAGGTAGTATACCAG  9289
             |  | | |||     || | ||  ||||| || || ||||  |||| |  ||| ||||| 
Sbjct  3274  TCTCAGAGTGTAGTCGC-AGGCAGAAAAAAGCGTCTTTTAAATCTAGGACAGTGTACCAA  3216

Query  9290  ACATGTGAAGGGGGCAAGTGACTTAGTAAGGTATAAGGGTTGGGGACCGTGGGATGGATG  9349
                || || || || | |   || || | | |||| || || || || || |||||||||
Sbjct  3215  GGGTGAGACGGCGGGAGGGTGCTAAGGAGGTTATATGGATTTGGCACAGTAGGATGGATG  3156

Query  9350  TCTTCAACCCTCTTATTTACTTCCCTCAAGTCCTGGACTGGCCTATAATCTTTTCCCCCC  9409
             ||||| || || || |||||||| || |||||||| ||||| || ||||| |    ||| 
Sbjct  3155  TCTTCCACTCTTTTGTTTACTTCTCTTAAGTCCTGCACTGGTCTGTAATCCTCGGTCCCT  3096

Query  9410  GGTTTCTTAACGGGGAGAAGTGGGGTGTTCCAGGCAGAATGGCAAGGTTTCAGTAT  9465
             || |||||||| || |  |  || || ||||| |  || ||||| || || || ||
Sbjct  3095  GGCTTCTTAACAGGTAATAAGGGTGTATTCCATGGGGACTGGCAGGGCTTGAGGAT  3040


 Score = 60.8 bits (66),  Expect = 3e-06
 Identities = 51/63 (81%), Gaps = 0/63 (0%)
 Strand=Plus/Minus

Query  8930  TACCCCAGGTAGGTGACTGTTTGCCTGCATATTTGAGCCTTCTTTGCACTGGCCCGATAG  8989
             ||||||||||| ||||||  ||||  ||| ||||| ||||||||||||  ||| || || 
Sbjct  3596  TACCCCAGGTATGTGACTTCTTGCAGGCAAATTTGGGCCTTCTTTGCAGAGGCTCGGTAC  3537

Query  8990  CCC  8992
             |||
Sbjct  3536  CCC  3534


 Score = 50.9 bits (55),  Expect = 0.006
 Identities = 96/139 (69%), Gaps = 2/139 (1%)
 Strand=Plus/Minus

Query  8401  CCGGTAGATAGCGCCATGCACATGGACAGTGCCAAAGGCGTAGCGGCTATCGGTGTAGAC  8460
             || ||||||  | || || |||||    ||  ||||||| || ||||| || || |||||
Sbjct  4581  CCTGTAGATTTCCCCGTGTACATGAGTTGTAGCAAAGGCATATCGGCTGTCCGTATAGAC  4522

Query  8461  AGTCACTCGTCTC-CCTTCGGCCCGTTCCAGCGCTTCCGCCAGCGCGATCAGTTCGGCCT  8519
             ||| |  | |||  ||||| |||   |  || || |  | ||| || |||||||||||  
Sbjct  4521  AGTTAG-CTTCTTACCTTCTGCCATCTTTAGTGCCTGGGTCAGGGCAATCAGTTCGGCTC  4463

Query  8520  TCTGTGCTGATGTCCCCGG  8538
              ||| ||||| || || ||
Sbjct  4462  GCTGGGCTGACGTTCCGGG  4444


 Score = 50.0 bits (54),  Expect = 0.006
 Identities = 63/87 (72%), Gaps = 0/87 (0%)
 Strand=Plus/Minus

Query  7080  CACGTGAGAGTGATGGACCCAAGGCCCAATGCCGTCAACCTTTAAGGCAGTGGGGGTAAC  7139
             ||||||||||   || | ||| |   |||  ||||| ||||||||||| ||||||||   
Sbjct  5922  CACGTGAGAGGCGTGAATCCAGGCAGCAACTCCGTCTACCTTTAAGGCTGTGGGGGTGGT  5863

Query  7140  CAGAATAACCACATAAGGACCTTTCCA  7166
             ||| |  || | ||  || ||||||||
Sbjct  5862  CAGGAGGACGATATGTGGTCCTTTCCA  5836


 Score = 47.3 bits (51),  Expect = 0.071
 Identities = 33/38 (87%), Gaps = 0/38 (0%)
 Strand=Plus/Minus

Query  11460  TCTAGGGAAAAAGTTCCCTgggggggCCAGCCCACATT  11497
              || || |||||||||||||   ||||||||||||||||
Sbjct  1082   TCAAGAGAAAAAGTTCCCTCTCGGGGCCAGCCCACATT  1045


>AF052723.1 Feline leukemia virus strain Rickard subgroup A, complete 
genome
Length=8448

 Score = 179 bits (198),  Expect = 5e-42
 Identities = 321/466 (69%), Gaps = 11/466 (2%)
 Strand=Plus/Minus

Query  7375  ATGGGGGGTGGTGCCCCATACAGAATTTCGAAAGGTGTCAAACCATGTACATATGGTGAG  7434
             || || || |||||||| ||||| ||||| ||||| || || || ||      ||| | |
Sbjct  5621  ATAGGTGGGGGTGCCCCGTACAGGATTTCAAAAGGAGTTAACCCGTGGGGGCCTGGCGTG  5562

Query  7435  TTCCGGACCCGGAAGATGGCATAGGGTAAGAGGGTCACCCAGTCCCC---GCCAGTCTCG  7491
             || || |||||| | |   |   ||| | ||||  |||||| |||     |||||| || 
Sbjct  5561  TTACGTACCCGGTATAAAACCAGGGGCAGGAGGAGCACCCAATCCTTAGAGCCAGTTTCT  5502

Query  7492  ATGGCTAGTTTGGACAAGGTCTCCTTTAGAGTCCGATTCATTCTCTCTACCTGCCCTGAG  7551
             |  | || ||| |  || |||||||| |  |  | ||||||||| |||||||| ||||| 
Sbjct  5501  AGCGTTAATTTAGTTAAAGTCTCCTTAATTGATCTATTCATTCTTTCTACCTGACCTGAA  5442

Query  7552  CTCTGGGGATTATATTCACAATGTAACTTCCAATTGATCCCTATCGCTCGGGCTAGTCCT  7611
             || |||||    ||| ||||||||||||||||||| ||||| |    | ||| | | |  
Sbjct  5441  CTTTGGGGTCGGTATGCACAATGTAACTTCCAATTAATCCCCAG---TAGGG-TGGCCAC  5386

Query  7612  TGTAGGACGTTACTG----ATGAAAGCTGGGCCGTTATCGGAGCCTAAAACCTCAGGAAC  7667
              |   ||| |  |||    || || || || || ||||| || || || |||| ||| | 
Sbjct  5385  AGACTGACTTACCTGGGAGATAAAGGCGGGTCCATTATCTGAACCCAATACCTGAGGGAT  5326

Query  7668  CCCATATCTGGGAATAATTTCTTCTAGTAATGCCTTAGCAACCACTTGGGCAGTCTCCCG  7727
             ||| || | ||||| |||||||||||  | |  ||| ||||| ||||  || || ||  |
Sbjct  5325  CCCGTAGCGGGGAAAAATTTCTTCTAAGAGTTTCTTGGCAACAACTTTTGCTGTTTCATG  5266

Query  7728  TTTCGTGGGGAAGGCTTCCACCCAGCCCGAAAATGTGTCAACCATTACTAGCAAGTACTT  7787
             ||| | |||| | |||||  ||||||| || || || || |  |  || |  | ||| ||
Sbjct  5265  TTTGGCGGGGTAAGCTTCGGCCCAGCCAGAGAAGGTATCTATGAACACCAAGAGGTATTT  5206

Query  7788  ATACCCATACCTCCCAGGCTTTACCTCAGTAAAATCCACTTCCCAA  7833
             ||| |||||| | || ||||| |  ||||| || || |||||||||
Sbjct  5205  ATATCCATACATTCCTGGCTTGATTTCAGTGAAGTCTACTTCCCAA  5160


 Score = 125 bits (138),  Expect = 9e-26
 Identities = 368/561 (66%), Gaps = 6/561 (1%)
 Strand=Plus/Minus

Query  10310  TTTGTACAATTTCTTCCTAATATCTGGGGCAGCCTGGTTTATAAAGGACATAATTACAGC  10369
              ||||||  | || || || |||||||||  || ||||| ||||||||| |  || |||  
Sbjct  2083   TTTGTA--ACTTATTTCTTATATCTGGGCTAGACTGGTATATAAAGGATAGTATAACACT  2026

Query  10370  CGACTGGTTTTCCTCTG-CCAGGGGGTCCAACGGGGTGTACTGTCTGTAAGCATCATAGA  10428
               | ||| ||  |||  | ||   |||||  | || ||||||  ||||||||| || |  |
Sbjct  2025   AG-CTGCTTGCCCTGGGTCCTCAGGGTCATAGGGAGTGTACATTCTGTAAGCCTCTTTTA  1967

Query  10429  GGCGTTCTAAAAACACGGCCGGGCTTTCATTATCCCCTTGCATTATAGCTTTTACCTTGG  10488
                | |||||||||  | || ||  |||| |  | |||||| |  |     |||||||  |
Sbjct  1966   ATCTTTCTAAAAATGCTGCTGGCGTTTCCTCTTTCCCTTGTACAACCTGCTTTACCTGTG  1907

Query  10489  CCAAATTGGTGGGGCGGCGTGCCGCCGCTCGGAGACCTGCCATAAGAGTCTGGCGGTAGA  10548
              ||||||| |||||||| | ||| ||| | |||||||| || |  ||   |||||| || |
Sbjct  1906   CCAAATTAGTGGGGCGTCTTGCAGCCCCGCGGAGACCCGCTAATAGCAACTGGCGATAAA  1847

Query  10549  CTTGGAGACGCTCCCTACCTTCTGCGTTCCCAAAGTCCCAATCCGGTCTATTC-AGGGGA  10607
                 | ||  ||||||||||| | |   |  |||| ||||| |  || |   || ||||||
Sbjct  1846   GGCGTAGGTGCTCCCTACCTGCCGGCGTAGCAAAATCCCAGTTGGGACGGGTCAAGGGGA  1787

Query  10608  AAGCGCTCGTCTATCAGGTTCGGCAAGGTCGTCGGTCTTCCGTTGTCGCCAGGGACATTT  10667
              |||  ||| || || |  || || |     || || | |||||  ||||| || || |  
Sbjct  1786   AAG-TCTCATCAATGACATTGGGTAGTTGGGTTGGCCGTCCGTCCTCGCCTGGAACCTGC  1728

Query  10668  TTTCTGGCCTCGGTGAGGATTCGCTCGCGCTCCTCGGTGGTGAATAAGGTCTTAAGAAGC  10727
              |||| ||||||    ||||  |  |  |  || |||   || |  |  | ||  |  |||
Sbjct  1727   TTTCGGGCCTCAAGAAGGACCCTTTGCCTTTCTTCGCCTGTCAGGAGTGCCTGCAAGAGC  1668

Query  10728  TGCTGGCAATCATCCCAAGTGGGACTGTGTGTGTGCATGACAGACTCGAACAGGTCAGTT  10787
              |||||||| || ||||| || ||    || ||    |  |  ||||| |  |||| ||||
Sbjct  1667   TGCTGGCAGTCGTCCCAGGTTGGTTGATGCGTCACTAAAATGGACTCAATTAGGTTAGTT  1608

Query  10788  AGGCCTTTCGGGTCCTCAGAAAAAGGAGGGTTTTGAGCCTTCCAGTTGTACAGATCACTG  10847
              ||| |    ||||| |  || ||||| ||||| || | ||||||||| ||||| ||   |
Sbjct  1607   AGGGCCACTGGGTCTTGGGAGAAAGGGGGGTTATGCGACTTCCAGTTATACAGGTCTGAG  1548

Query  10848  CTAGAAAAAGGCCAGTACTGG  10868
                 || || ||||| ||||||
Sbjct  1547   GCTGAGAATGGCCAATACTGG  1527


 Score = 121 bits (133),  Expect = 4e-24
 Identities = 243/356 (68%), Gaps = 6/356 (2%)
 Strand=Plus/Minus

Query  9113  AGGGCTTCATTAAACAGAGTTGGAGAGTTTTTGAAGCCTTGCGGTAGTCTAGTCCAGGTC  9172
             ||||| |||| ||| || || ||    || ||||| ||||| || || |  |||||||| 
Sbjct  3392  AGGGCCTCATCAAATAGGGTGGGGCTATTCTTGAACCCTTGAGGAAGGCGTGTCCAGGTT  3333

Query  9173  AGCTGCCCGGGGGTTCCCGTATTGCC--ATCATTCCATTCGAAGGCAAAAATGTGTTGGC  9230
             |||||||| |    |||  |||| |   |||  ||||||| || |||||||    ||| |
Sbjct  3332  AGCTGCCCTGACAGTCC--TATTTCTGGATCTCTCCATTCAAATGCAAAAAGTAATTGAC  3275

Query  9231  TG-CTGGGTGCCAGGGCTATGCTAAAAAACGCATCCTTTAGGTCTAAGGTAGTATACCAG  9289
             |  | | |||     || | ||  ||||| || || ||||  |||| |  ||| ||||| 
Sbjct  3274  TCTCAGAGTGTAGTCGC-AGGCAGAAAAAAGCGTCTTTTAAATCTAGGACAGTGTACCAA  3216

Query  9290  ACATGTGAAGGGGGCAAGTGACTTAGTAAGGTATAAGGGTTGGGGACCGTGGGATGGATG  9349
                || || || || | |   || || | | |||| || || || || || |||||||||
Sbjct  3215  GGGTGAGACGGCGGGAGGGTGCTAAGGAGGTTATATGGATTTGGCACAGTAGGATGGATG  3156

Query  9350  TCTTCAACCCTCTTATTTACTTCCCTCAAGTCCTGGACTGGCCTATAATCTTTTCCCCCC  9409
             ||||| || || || |||||||| || |||||||| ||||| || ||||| |    ||| 
Sbjct  3155  TCTTCCACTCTTTTGTTTACTTCTCTTAAGTCCTGCACTGGTCTGTAATCCTCGGTCCCT  3096

Query  9410  GGTTTCTTAACGGGGAGAAGTGGGGTGTTCCAGGCAGAATGGCAAGGTTTCAGTAT  9465
             || |||||||| || |  |  || || ||||| |  || ||||| || || || ||
Sbjct  3095  GGCTTCTTAACAGGTAATAAGGGTGTATTCCATGGGGACTGGCAGGGCTTGAGGAT  3040


 Score = 60.8 bits (66),  Expect = 3e-06
 Identities = 51/63 (81%), Gaps = 0/63 (0%)
 Strand=Plus/Minus

Query  8930  TACCCCAGGTAGGTGACTGTTTGCCTGCATATTTGAGCCTTCTTTGCACTGGCCCGATAG  8989
             ||||||||||| ||||||  ||||  ||| ||||| ||||||||||||  ||| || || 
Sbjct  3596  TACCCCAGGTATGTGACTTCTTGCAGGCAAATTTGGGCCTTCTTTGCAGAGGCTCGGTAC  3537

Query  8990  CCC  8992
             |||
Sbjct  3536  CCC  3534


 Score = 50.9 bits (55),  Expect = 0.006
 Identities = 96/139 (69%), Gaps = 2/139 (1%)
 Strand=Plus/Minus

Query  8401  CCGGTAGATAGCGCCATGCACATGGACAGTGCCAAAGGCGTAGCGGCTATCGGTGTAGAC  8460
             || ||||||  | || || |||||    ||  ||||||| || ||||| || || |||||
Sbjct  4581  CCTGTAGATTTCCCCGTGTACATGAGTTGTAGCAAAGGCATATCGGCTGTCCGTATAGAC  4522

Query  8461  AGTCACTCGTCTC-CCTTCGGCCCGTTCCAGCGCTTCCGCCAGCGCGATCAGTTCGGCCT  8519
             ||| |  | |||  ||||| |||   |  || || |  | ||| || |||||||||||  
Sbjct  4521  AGTTAG-CTTCTTACCTTCTGCCATCTTTAGTGCCTGGGTCAGGGCAATCAGTTCGGCTC  4463

Query  8520  TCTGTGCTGATGTCCCCGG  8538
              ||| ||||| || || ||
Sbjct  4462  GCTGGGCTGACGTTCCGGG  4444


 Score = 50.0 bits (54),  Expect = 0.006
 Identities = 63/87 (72%), Gaps = 0/87 (0%)
 Strand=Plus/Minus

Query  7080  CACGTGAGAGTGATGGACCCAAGGCCCAATGCCGTCAACCTTTAAGGCAGTGGGGGTAAC  7139
             ||||||||||   || | ||| |   |||  ||||| ||||||||||| ||||||||   
Sbjct  5922  CACGTGAGAGGCGTGAATCCAGGCAGCAACTCCGTCTACCTTTAAGGCTGTGGGGGTGGT  5863

Query  7140  CAGAATAACCACATAAGGACCTTTCCA  7166
             ||| |  || | ||  || ||||||||
Sbjct  5862  CAGGAGGACGATATGTGGTCCTTTCCA  5836


 Score = 47.3 bits (51),  Expect = 0.071
 Identities = 33/38 (87%), Gaps = 0/38 (0%)
 Strand=Plus/Minus

Query  11460  TCTAGGGAAAAAGTTCCCTgggggggCCAGCCCACATT  11497
              || || |||||||||||||   ||||||||||||||||
Sbjct  1082   TCAAGAGAAAAAGTTCCCTCTCGGGGCCAGCCCACATT  1045


>NC_022517.1 Baboon endogenous virus strain M7 proviral DNA, complete 
genome
Length=8507

 Score = 174 bits (192),  Expect = 2e-40
 Identities = 255/359 (71%), Gaps = 14/359 (4%)
 Strand=Plus/Minus

Query  7482  GCCAGTCTCGATGGCTAGTTTGGACAAGGTCTCCTTTAGAGTCCGATTCATTCTCTCTAC  7541
             ||||||||| | ||  | ||| |  | |||||| ||||  || | |||||||||||||||
Sbjct  5670  GCCAGTCTCTAAGGTCAATTTAGTAAGGGTCTCTTTTATTGTTCTATTCATTCTCTCTAC  5611

Query  7542  CTGCCCTGAGCTCTGGGGATTATATTCACAATGTAACTTCCAATTGATCCC---TATCGC  7598
             ||| ||||||||||||||  ||||  ||||||| || |||||||| |||||   ||||  
Sbjct  5610  CTGTCCTGAGCTCTGGGGTCTATAAGCACAATGCAATTTCCAATTAATCCCCAGTATC--  5553

Query  7599  TCGGGCTAGTCCTTGTAGGACGTTACTG----ATGAAAGCTGGGCCGTTATCGGAGCCTA  7654
              | |||||| || |    ||| |  |||    | ||| || || ||||| || || || |
Sbjct  5552  -CTGGCTAGCCCCT----GACTTACCTGGGAAACGAAGGCCGGCCCGTTGTCTGACCCAA  5498

Query  7655  AAACCTCAGGAACCCCATATCTGGGAATAATTTCTTCTAGTAATGCCTTAGCAACCACTT  7714
               ||||  ||||  ||| |||| ||||  ||||||||||| |    ||| || || |  |
Sbjct  5497  TTACCTTGGGAAGTCCAAATCTAGGAAAGATTTCTTCTAGGATCTTCTTGGCTACTATGT  5438

Query  7715  GGGCAGTCTCCCGTTTCGTGGGGAAGGCTTCCACCCAGCCCGAAAATGTGTCAACCATTA  7774
             | || || ||  |    ||||| |||||||| ||||| || ||||| || || || |  |
Sbjct  5437  GTGCCGTTTCTTGCCGGGTGGGAAAGGCTTCTACCCATCCTGAAAAGGTATCTACAAACA  5378

Query  7775  CTAGCAAGTACTTATACCCATACCTCCCAGGCTTTACCTCAGTAAAATCCACTTCCCAA  7833
             |||| |||||||||||||||        ||| ||||| ||||| || || | |||||||
Sbjct  5377  CTAGTAAGTACTTATACCCAGCATAGTGAGGTTTTACTTCAGTGAAGTCTATTTCCCAA  5319


 Score = 159 bits (175),  Expect = 2e-35
 Identities = 304/443 (69%), Gaps = 14/443 (3%)
 Strand=Plus/Minus

Query  10433  TTCTAAAAACACGGCCGGGCTTTCATTATCCCCTTGCATTATAGCTTTTACCTTGGCCAA  10492
              ||| | |||  | |||||||||||||  |  || ||  ||||||   |||||||||||||
Sbjct  2124   TTCCATAAAGGCTGCCGGGCTTTCATCTTTTCCCTGAGTTATAGTCCTTACCTTGGCCAA  2065

Query  10493  ATTGGTGGGGCGGCGTGCCGCCGCTCGGAGACCTGCCATAAGAGTCTGGCGGTAGACTTG  10552
              ||||||||||||   | | ||| |   |||||| ||||  |||| |||||| |||| | |
Sbjct  2064   ATTGGTGGGGCGTTTTCCTGCCCCCTTGAGACCCGCCAACAGAGCCTGGCGATAGATTCG  2005

Query  10553  GAGACGCTCCCTACCTTCTGCGTTCCCAAAGTCCCAATCCGGTCTATTCAGGGGAAAGCG  10612
              ||||| |||||||||   |||  || || | ||||| ||||| |   | |||||||| | 
Sbjct  2004   GAGACTCTCCCTACCCGGTGCTGTCTCATAATCCCAGTCCGGGCGGGTGAGGGGAAATCC  1945

Query  10613  CTCGTCTATCAGGTTCG---GCAAGGTCGTCGGTCTTCCGTTGTCGCCAGGGACATTTTT  10669
              |||||||||    || |   ||  ||| |   | | |||   | | || || ||||||||
Sbjct  1944   CTCGTCTATTTCATTGGGGAGCTGGGTTGGAAGGCCTCC--AGGC-CCCGGCACATTTTT  1888

Query  10670  TCTGGCCTCGGTGAGGATTCGCTCGCGCTCCTCGGTGGTGAATAAGGTCTTAAGAAGCTG  10729
               | ||| ||   ||||| |||||  |  || |||||||| |  | |  ||  | ||||||
Sbjct  1887   CCGGGCTTCCAGGAGGACTCGCTGCCTTTCTTCGGTGGTTAGAAGGACCTGCAAAAGCTG  1828

Query  10730  CTGGCAATCATCCCAAGTGGGACTGTGTGTGTGCATGACAGACTCGAAC----AGGTCAG  10785
               || ||||||||||| || ||   ||| ||| | |  |  || || | |    |||||| 
Sbjct  1827   TTGACAATCATCCCAGGTAGGCTGGTGGGTGAGGAGAATTGATTCTATCAACGAGGTCA-  1769

Query  10786  TTAGGCCTTTCGGGTCCTCAGAAAAAGGAGGGTTTTGAGCCTTCCAGTTGTACAGATCAC  10845
                ||||| |  ||||| |  ||||| |  ||||| || |  ||||| || || || ||  
Sbjct  1768   --AGGCC-TGGGGGTCTTGGGAAAAGGAGGGGTTATGGGTTTTCCAATTATAGAGGTCCG  1712

Query  10846  TGCTAGAAAAAGGCCAGTACTGG  10868
               |  |||||| ||||||||||||
Sbjct  1711   AGGCAGAAAAGGGCCAGTACTGG  1689


 Score = 148 bits (163),  Expect = 3e-32
 Identities = 242/347 (70%), Gaps = 4/347 (1%)
 Strand=Plus/Minus

Query  9113  AGGGCTTCATTAAACAGAGTTGGAGAGTTTTTGAAGCCTTGCGGTAGTCTAGTCCAGGTC  9172
             || || ||||  || ||||| |||||||||||||| || || || |||| ||||||||||
Sbjct  3560  AGAGCCTCATCGAAGAGAGTGGGAGAGTTTTTGAACCCCTGGGGAAGTCGAGTCCAGGTC  3501

Query  9173  AGCTGCCCGGGGGTTCCCGTATTGCCATCATTCCATTCGAAGGCAAAAATGTGTTGGCTG  9232
             |  || || | | ||||  | |     || ||||| || |||||||| |  |  ||||| 
Sbjct  3500  AATTGGCCTGAGATTCCTCTCTCAGGGTCCTTCCACTCAAAGGCAAATAGTTCCTGGCTT  3441

Query  9233  CTGGGTGCCAGGGCTATGCTAAAAAACGCATCCTTTAGGTCTAAGGTA--GTATACCAGA  9290
               ||| ||||||| ||  | ||| || ||||| |||| ||| |  |||  ||||||||| 
Sbjct  3440  TGGGGGGCCAGGGGTAAACAAAAGAAGGCATCTTTTAAGTCCA--GTACGGTATACCAGC  3383

Query  9291  CATGTGAAGGGGGCAAGTGACTTAGTAAGGTATAAGGGTTGGGGACCGTGGGATGGATGT  9350
               |     ||    |||  ||| || ||| | ||||| ||||||||||| || ||||| |
Sbjct  3382  TGTAGTCTGGTTTTAAGGTACTGAGCAAGTTGTAAGGATTGGGGACCGTAGGGTGGATAT  3323

Query  9351  CTTCAACCCTCTTATTTACTTCCCTCAAGTCCTGGACTGGCCTATAATCTTTTCCCCCCG  9410
             |  ||   || ||||| | ||| ||||| || ||||| ||||| ||||| |     || |
Sbjct  3322  CCACAGTTCTTTTATTAATTTCTCTCAAATCTTGGACGGGCCTGTAATCCTGGGTACCAG  3263

Query  9411  GTTTCTTAACGGGGAGAAGTGGGGTGTTCCAGGCAGAATGGCAAGGT  9457
             | || || || || ||||| || || |||||||  ||  | ||||||
Sbjct  3262  GCTTTTTTACTGGCAGAAGAGGAGTATTCCAGGGTGAGCGACAAGGT  3216


 Score = 112 bits (123),  Expect = 2e-21
 Identities = 358/537 (67%), Gaps = 24/537 (4%)
 Strand=Plus/Minus

Query  9516   AACAGGCGATGTTCATCCACAAGAGACAGGGTCAAAATGTGGAGGGGCTGTCCTTGGCCA  9575
              || || || ||||||||    |||||||  |||||||| |||| ||| || || |  |  
Sbjct  2990   AAAAGCCGGTGTTCATCTTGCAGAGACACAGTCAAAATTTGGATGGGTTGGCCATCTCGG  2931

Query  9576   TCCAATAGCTTAATGCCATCCGGCTCA---AAATGGATCTGAGCCCTGATCTTAGTCAGG  9632
              || || | ||    |||  | | |||    || ||||||||||| | ||  || || |||
Sbjct  2930   TCTAACACCTGG--GCCC-CTGCCTCGGAGAAGTGGATCTGAGCTCCGAGTTTGGTTAGG  2874

Query  9633   AGATCGCGCCCCAGTAAGGGGGCA-GGGCATTCAGGGATAACTAGGAAGGAGTGGGTCAC  9691
              ||||| |||||||| ||||||| | || |||||||| |  || | ||||||||| |||||
Sbjct  2873   AGATCTCGCCCCAG-AAGGGGGTACGGACATTCAGGTACCACCAAGAAGGAGTGTGTCAC  2815

Query  9692   --TTGGTGGCGGCCTAAGTCTACTTGGCGCCTACTAGTCCACCGATAAGCCTTGGACCCA  9749
                ||  | ||  |||| ||  |||   || |   |||||||    |    |||    || 
Sbjct  2814   CATTCCTTGC--CCTAGGTTAACTGTCCGGCGGTTAGTCCATTTGTGCATCTTTCTTCCT  2757

Query  9750   GTTGCCCCTTGCACCAAACTGGTTTTC-TGAGATAAGGGCTCTG-TGGGCTTATTCAAAA  9807
              |||||||| || ||| ||  | | | |  |||   |||| || | | | |||  ||||||
Sbjct  2756   GTTGCCCCCTGGACCCAA--GATGTACGAGAGGACAGGGGTCCGTTTGCCTTGGTCAAAA  2699

Query  9808   CTGAGTACTGGGCTCCTGTGTCTACCAGGAATCCTACTGGCTTCCCCTCCACATACGCAG  9867
              | ||||  ||||| |||||||| |||| |||       || | |||| | ||| |   ||
Sbjct  2698   CCGAGTGTTGGGCGCCTGTGTCCACCAAGAAGGTGGTGGGATGCCCCCCTACAGATAGAG  2639

Query  9868   TTACCCAAGACTCGGGGAGGGGATCC-GAGTCCCGTCTCCCCTAGTCACTCTCCATCCCC  9926
              ||| ||  | ||||||| |||| ||| ||| || | | |||||| || || ||| || ||
Sbjct  2638   TTAGCCGGGGCTCGGGG-GGGGCTCCAGAGCCCTGACACCCCTATTCGCTGTCC-TCACC  2581

Query  9927   GCCAG-CAGGACCCGTGCGTCTTGCCCTGTTTGGCCCT--GGCGCTTGGGGCACTCCCTC  9983
                  |  |||||  | |||  ||   ||  | | | ||  | ||||||||||| ||| | 
Sbjct  2580   TAAGGTGAGGACAGGGGCGGGTT--TCTTCTGGTCTCTAGGACGCTTGGGGCAGTCCTTG  2523

Query  9984   TTCCAATGTCCATACTCTTTGCAGTTTGCACACTGTCCCCTATCCAGTCGGGGCCGC  10040
               ||||||| ||   |||||||||||  || |||||  || |||| | |   ||||||
Sbjct  2522   ATCCAATGCCCTCGCTCTTTGCAGTAGGCGCACTGGTCCTTATCTACTTTAGGCCGC  2466


 Score = 47.3 bits (51),  Expect = 0.071
 Identities = 64/87 (74%), Gaps = 2/87 (2%)
 Strand=Plus/Minus

Query  8930  TACCCCAGGTAGGTGACTGTTTGCCTG-CATATTTGAGCCTTCTTTGCACTGGCCCGATA  8988
             ||||||||||| || ||  || | ||| || ||||| |||||||| |||   ||||| ||
Sbjct  3764  TACCCCAGGTAAGTTAC-CTTGGTCTGACAAATTTGTGCCTTCTTGGCAGATGCCCGGTA  3706

Query  8989  GCCCAACTGCCCCAGCTCCTGGAGGAG  9015
              ||   ||  || || |||||||| ||
Sbjct  3705  TCCTTTCTCACCTAGTTCCTGGAGTAG  3679


 Score = 47.3 bits (51),  Expect = 0.071
 Identities = 63/88 (72%), Gaps = 0/88 (0%)
 Strand=Plus/Minus

Query  7108  ATGCCGTCAACCTTTAAGGCAGTGGGGGTAACCAGAATAACCACATAAGGACCTTTCCAT  7167
             || ||||||||||||| ||| ||||| ||   ||| | ||| |  || || |||||||| 
Sbjct  6044  ATTCCGTCAACCTTTATGGCTGTGGGTGTGGTCAGGAGAACAATGTAGGGTCCTTTCCAC  5985

Query  7168  CTCTCCTCCAGTGTCCGGGACCTGTGTC  7195
             |    |||||||  | | || | |||||
Sbjct  5984  CGAGGCTCCAGTCCCTGAGAACGGTGTC  5957


>D10032.1 Baboon endogenous virus strain M7 proviral DNA, complete 
genome
Length=8507

 Score = 174 bits (192),  Expect = 2e-40
 Identities = 255/359 (71%), Gaps = 14/359 (4%)
 Strand=Plus/Minus

Query  7482  GCCAGTCTCGATGGCTAGTTTGGACAAGGTCTCCTTTAGAGTCCGATTCATTCTCTCTAC  7541
             ||||||||| | ||  | ||| |  | |||||| ||||  || | |||||||||||||||
Sbjct  5670  GCCAGTCTCTAAGGTCAATTTAGTAAGGGTCTCTTTTATTGTTCTATTCATTCTCTCTAC  5611

Query  7542  CTGCCCTGAGCTCTGGGGATTATATTCACAATGTAACTTCCAATTGATCCC---TATCGC  7598
             ||| ||||||||||||||  ||||  ||||||| || |||||||| |||||   ||||  
Sbjct  5610  CTGTCCTGAGCTCTGGGGTCTATAAGCACAATGCAATTTCCAATTAATCCCCAGTATC--  5553

Query  7599  TCGGGCTAGTCCTTGTAGGACGTTACTG----ATGAAAGCTGGGCCGTTATCGGAGCCTA  7654
              | |||||| || |    ||| |  |||    | ||| || || ||||| || || || |
Sbjct  5552  -CTGGCTAGCCCCT----GACTTACCTGGGAAACGAAGGCCGGCCCGTTGTCTGACCCAA  5498

Query  7655  AAACCTCAGGAACCCCATATCTGGGAATAATTTCTTCTAGTAATGCCTTAGCAACCACTT  7714
               ||||  ||||  ||| |||| ||||  ||||||||||| |    ||| || || |  |
Sbjct  5497  TTACCTTGGGAAGTCCAAATCTAGGAAAGATTTCTTCTAGGATCTTCTTGGCTACTATGT  5438

Query  7715  GGGCAGTCTCCCGTTTCGTGGGGAAGGCTTCCACCCAGCCCGAAAATGTGTCAACCATTA  7774
             | || || ||  |    ||||| |||||||| ||||| || ||||| || || || |  |
Sbjct  5437  GTGCCGTTTCTTGCCGGGTGGGAAAGGCTTCTACCCATCCTGAAAAGGTATCTACAAACA  5378

Query  7775  CTAGCAAGTACTTATACCCATACCTCCCAGGCTTTACCTCAGTAAAATCCACTTCCCAA  7833
             |||| |||||||||||||||        ||| ||||| ||||| || || | |||||||
Sbjct  5377  CTAGTAAGTACTTATACCCAGCATAGTGAGGTTTTACTTCAGTGAAGTCTATTTCCCAA  5319


 Score = 159 bits (175),  Expect = 2e-35
 Identities = 304/443 (69%), Gaps = 14/443 (3%)
 Strand=Plus/Minus

Query  10433  TTCTAAAAACACGGCCGGGCTTTCATTATCCCCTTGCATTATAGCTTTTACCTTGGCCAA  10492
              ||| | |||  | |||||||||||||  |  || ||  ||||||   |||||||||||||
Sbjct  2124   TTCCATAAAGGCTGCCGGGCTTTCATCTTTTCCCTGAGTTATAGTCCTTACCTTGGCCAA  2065

Query  10493  ATTGGTGGGGCGGCGTGCCGCCGCTCGGAGACCTGCCATAAGAGTCTGGCGGTAGACTTG  10552
              ||||||||||||   | | ||| |   |||||| ||||  |||| |||||| |||| | |
Sbjct  2064   ATTGGTGGGGCGTTTTCCTGCCCCCTTGAGACCCGCCAACAGAGCCTGGCGATAGATTCG  2005

Query  10553  GAGACGCTCCCTACCTTCTGCGTTCCCAAAGTCCCAATCCGGTCTATTCAGGGGAAAGCG  10612
              ||||| |||||||||   |||  || || | ||||| ||||| |   | |||||||| | 
Sbjct  2004   GAGACTCTCCCTACCCGGTGCTGTCTCATAATCCCAGTCCGGGCGGGTGAGGGGAAATCC  1945

Query  10613  CTCGTCTATCAGGTTCG---GCAAGGTCGTCGGTCTTCCGTTGTCGCCAGGGACATTTTT  10669
              |||||||||    || |   ||  ||| |   | | |||   | | || || ||||||||
Sbjct  1944   CTCGTCTATTTCATTGGGGAGCTGGGTTGGAAGGCCTCC--AGGC-CCCGGCACATTTTT  1888

Query  10670  TCTGGCCTCGGTGAGGATTCGCTCGCGCTCCTCGGTGGTGAATAAGGTCTTAAGAAGCTG  10729
               | ||| ||   ||||| |||||  |  || |||||||| |  | |  ||  | ||||||
Sbjct  1887   CCGGGCTTCCAGGAGGACTCGCTGCCTTTCTTCGGTGGTTAGAAGGACCTGCAAAAGCTG  1828

Query  10730  CTGGCAATCATCCCAAGTGGGACTGTGTGTGTGCATGACAGACTCGAAC----AGGTCAG  10785
               || ||||||||||| || ||   ||| ||| | |  |  || || | |    |||||| 
Sbjct  1827   TTGACAATCATCCCAGGTAGGCTGGTGGGTGAGGAGAATTGATTCTATCAACGAGGTCA-  1769

Query  10786  TTAGGCCTTTCGGGTCCTCAGAAAAAGGAGGGTTTTGAGCCTTCCAGTTGTACAGATCAC  10845
                ||||| |  ||||| |  ||||| |  ||||| || |  ||||| || || || ||  
Sbjct  1768   --AGGCC-TGGGGGTCTTGGGAAAAGGAGGGGTTATGGGTTTTCCAATTATAGAGGTCCG  1712

Query  10846  TGCTAGAAAAAGGCCAGTACTGG  10868
               |  |||||| ||||||||||||
Sbjct  1711   AGGCAGAAAAGGGCCAGTACTGG  1689


 Score = 148 bits (163),  Expect = 3e-32
 Identities = 242/347 (70%), Gaps = 4/347 (1%)
 Strand=Plus/Minus

Query  9113  AGGGCTTCATTAAACAGAGTTGGAGAGTTTTTGAAGCCTTGCGGTAGTCTAGTCCAGGTC  9172
             || || ||||  || ||||| |||||||||||||| || || || |||| ||||||||||
Sbjct  3560  AGAGCCTCATCGAAGAGAGTGGGAGAGTTTTTGAACCCCTGGGGAAGTCGAGTCCAGGTC  3501

Query  9173  AGCTGCCCGGGGGTTCCCGTATTGCCATCATTCCATTCGAAGGCAAAAATGTGTTGGCTG  9232
             |  || || | | ||||  | |     || ||||| || |||||||| |  |  ||||| 
Sbjct  3500  AATTGGCCTGAGATTCCTCTCTCAGGGTCCTTCCACTCAAAGGCAAATAGTTCCTGGCTT  3441

Query  9233  CTGGGTGCCAGGGCTATGCTAAAAAACGCATCCTTTAGGTCTAAGGTA--GTATACCAGA  9290
               ||| ||||||| ||  | ||| || ||||| |||| ||| |  |||  ||||||||| 
Sbjct  3440  TGGGGGGCCAGGGGTAAACAAAAGAAGGCATCTTTTAAGTCCA--GTACGGTATACCAGC  3383

Query  9291  CATGTGAAGGGGGCAAGTGACTTAGTAAGGTATAAGGGTTGGGGACCGTGGGATGGATGT  9350
               |     ||    |||  ||| || ||| | ||||| ||||||||||| || ||||| |
Sbjct  3382  TGTAGTCTGGTTTTAAGGTACTGAGCAAGTTGTAAGGATTGGGGACCGTAGGGTGGATAT  3323

Query  9351  CTTCAACCCTCTTATTTACTTCCCTCAAGTCCTGGACTGGCCTATAATCTTTTCCCCCCG  9410
             |  ||   || ||||| | ||| ||||| || ||||| ||||| ||||| |     || |
Sbjct  3322  CCACAGTTCTTTTATTAATTTCTCTCAAATCTTGGACGGGCCTGTAATCCTGGGTACCAG  3263

Query  9411  GTTTCTTAACGGGGAGAAGTGGGGTGTTCCAGGCAGAATGGCAAGGT  9457
             | || || || || ||||| || || |||||||  ||  | ||||||
Sbjct  3262  GCTTTTTTACTGGCAGAAGAGGAGTATTCCAGGGTGAGCGACAAGGT  3216


 Score = 112 bits (123),  Expect = 2e-21
 Identities = 358/537 (67%), Gaps = 24/537 (4%)
 Strand=Plus/Minus

Query  9516   AACAGGCGATGTTCATCCACAAGAGACAGGGTCAAAATGTGGAGGGGCTGTCCTTGGCCA  9575
              || || || ||||||||    |||||||  |||||||| |||| ||| || || |  |  
Sbjct  2990   AAAAGCCGGTGTTCATCTTGCAGAGACACAGTCAAAATTTGGATGGGTTGGCCATCTCGG  2931

Query  9576   TCCAATAGCTTAATGCCATCCGGCTCA---AAATGGATCTGAGCCCTGATCTTAGTCAGG  9632
              || || | ||    |||  | | |||    || ||||||||||| | ||  || || |||
Sbjct  2930   TCTAACACCTGG--GCCC-CTGCCTCGGAGAAGTGGATCTGAGCTCCGAGTTTGGTTAGG  2874

Query  9633   AGATCGCGCCCCAGTAAGGGGGCA-GGGCATTCAGGGATAACTAGGAAGGAGTGGGTCAC  9691
              ||||| |||||||| ||||||| | || |||||||| |  || | ||||||||| |||||
Sbjct  2873   AGATCTCGCCCCAG-AAGGGGGTACGGACATTCAGGTACCACCAAGAAGGAGTGTGTCAC  2815

Query  9692   --TTGGTGGCGGCCTAAGTCTACTTGGCGCCTACTAGTCCACCGATAAGCCTTGGACCCA  9749
                ||  | ||  |||| ||  |||   || |   |||||||    |    |||    || 
Sbjct  2814   CATTCCTTGC--CCTAGGTTAACTGTCCGGCGGTTAGTCCATTTGTGCATCTTTCTTCCT  2757

Query  9750   GTTGCCCCTTGCACCAAACTGGTTTTC-TGAGATAAGGGCTCTG-TGGGCTTATTCAAAA  9807
              |||||||| || ||| ||  | | | |  |||   |||| || | | | |||  ||||||
Sbjct  2756   GTTGCCCCCTGGACCCAA--GATGTACGAGAGGACAGGGGTCCGTTTGCCTTGGTCAAAA  2699

Query  9808   CTGAGTACTGGGCTCCTGTGTCTACCAGGAATCCTACTGGCTTCCCCTCCACATACGCAG  9867
              | ||||  ||||| |||||||| |||| |||       || | |||| | ||| |   ||
Sbjct  2698   CCGAGTGTTGGGCGCCTGTGTCCACCAAGAAGGTGGTGGGATGCCCCCCTACAGATAGAG  2639

Query  9868   TTACCCAAGACTCGGGGAGGGGATCC-GAGTCCCGTCTCCCCTAGTCACTCTCCATCCCC  9926
              ||| ||  | ||||||| |||| ||| ||| || | | |||||| || || ||| || ||
Sbjct  2638   TTAGCCGGGGCTCGGGG-GGGGCTCCAGAGCCCTGACACCCCTATTCGCTGTCC-TCACC  2581

Query  9927   GCCAG-CAGGACCCGTGCGTCTTGCCCTGTTTGGCCCT--GGCGCTTGGGGCACTCCCTC  9983
                  |  |||||  | |||  ||   ||  | | | ||  | ||||||||||| ||| | 
Sbjct  2580   TAAGGTGAGGACAGGGGCGGGTT--TCTTCTGGTCTCTAGGACGCTTGGGGCAGTCCTTG  2523

Query  9984   TTCCAATGTCCATACTCTTTGCAGTTTGCACACTGTCCCCTATCCAGTCGGGGCCGC  10040
               ||||||| ||   |||||||||||  || |||||  || |||| | |   ||||||
Sbjct  2522   ATCCAATGCCCTCGCTCTTTGCAGTAGGCGCACTGGTCCTTATCTACTTTAGGCCGC  2466


 Score = 47.3 bits (51),  Expect = 0.071
 Identities = 64/87 (74%), Gaps = 2/87 (2%)
 Strand=Plus/Minus

Query  8930  TACCCCAGGTAGGTGACTGTTTGCCTG-CATATTTGAGCCTTCTTTGCACTGGCCCGATA  8988
             ||||||||||| || ||  || | ||| || ||||| |||||||| |||   ||||| ||
Sbjct  3764  TACCCCAGGTAAGTTAC-CTTGGTCTGACAAATTTGTGCCTTCTTGGCAGATGCCCGGTA  3706

Query  8989  GCCCAACTGCCCCAGCTCCTGGAGGAG  9015
              ||   ||  || || |||||||| ||
Sbjct  3705  TCCTTTCTCACCTAGTTCCTGGAGTAG  3679


 Score = 47.3 bits (51),  Expect = 0.071
 Identities = 63/88 (72%), Gaps = 0/88 (0%)
 Strand=Plus/Minus

Query  7108  ATGCCGTCAACCTTTAAGGCAGTGGGGGTAACCAGAATAACCACATAAGGACCTTTCCAT  7167
             || ||||||||||||| ||| ||||| ||   ||| | ||| |  || || |||||||| 
Sbjct  6044  ATTCCGTCAACCTTTATGGCTGTGGGTGTGGTCAGGAGAACAATGTAGGGTCCTTTCCAC  5985

Query  7168  CTCTCCTCCAGTGTCCGGGACCTGTGTC  7195
             |    |||||||  | | || | |||||
Sbjct  5984  CGAGGCTCCAGTCCCTGAGAACGGTGTC  5957


>NC_022517.1 Baboon endogenous virus strain M7 proviral DNA, complete 
genome
Length=8507

 Score = 174 bits (192),  Expect = 2e-40
 Identities = 255/359 (71%), Gaps = 14/359 (4%)
 Strand=Plus/Minus

Query  7482  GCCAGTCTCGATGGCTAGTTTGGACAAGGTCTCCTTTAGAGTCCGATTCATTCTCTCTAC  7541
             ||||||||| | ||  | ||| |  | |||||| ||||  || | |||||||||||||||
Sbjct  5670  GCCAGTCTCTAAGGTCAATTTAGTAAGGGTCTCTTTTATTGTTCTATTCATTCTCTCTAC  5611

Query  7542  CTGCCCTGAGCTCTGGGGATTATATTCACAATGTAACTTCCAATTGATCCC---TATCGC  7598
             ||| ||||||||||||||  ||||  ||||||| || |||||||| |||||   ||||  
Sbjct  5610  CTGTCCTGAGCTCTGGGGTCTATAAGCACAATGCAATTTCCAATTAATCCCCAGTATC--  5553

Query  7599  TCGGGCTAGTCCTTGTAGGACGTTACTG----ATGAAAGCTGGGCCGTTATCGGAGCCTA  7654
              | |||||| || |    ||| |  |||    | ||| || || ||||| || || || |
Sbjct  5552  -CTGGCTAGCCCCT----GACTTACCTGGGAAACGAAGGCCGGCCCGTTGTCTGACCCAA  5498

Query  7655  AAACCTCAGGAACCCCATATCTGGGAATAATTTCTTCTAGTAATGCCTTAGCAACCACTT  7714
               ||||  ||||  ||| |||| ||||  ||||||||||| |    ||| || || |  |
Sbjct  5497  TTACCTTGGGAAGTCCAAATCTAGGAAAGATTTCTTCTAGGATCTTCTTGGCTACTATGT  5438

Query  7715  GGGCAGTCTCCCGTTTCGTGGGGAAGGCTTCCACCCAGCCCGAAAATGTGTCAACCATTA  7774
             | || || ||  |    ||||| |||||||| ||||| || ||||| || || || |  |
Sbjct  5437  GTGCCGTTTCTTGCCGGGTGGGAAAGGCTTCTACCCATCCTGAAAAGGTATCTACAAACA  5378

Query  7775  CTAGCAAGTACTTATACCCATACCTCCCAGGCTTTACCTCAGTAAAATCCACTTCCCAA  7833
             |||| |||||||||||||||        ||| ||||| ||||| || || | |||||||
Sbjct  5377  CTAGTAAGTACTTATACCCAGCATAGTGAGGTTTTACTTCAGTGAAGTCTATTTCCCAA  5319


 Score = 159 bits (175),  Expect = 2e-35
 Identities = 304/443 (69%), Gaps = 14/443 (3%)
 Strand=Plus/Minus

Query  10433  TTCTAAAAACACGGCCGGGCTTTCATTATCCCCTTGCATTATAGCTTTTACCTTGGCCAA  10492
              ||| | |||  | |||||||||||||  |  || ||  ||||||   |||||||||||||
Sbjct  2124   TTCCATAAAGGCTGCCGGGCTTTCATCTTTTCCCTGAGTTATAGTCCTTACCTTGGCCAA  2065

Query  10493  ATTGGTGGGGCGGCGTGCCGCCGCTCGGAGACCTGCCATAAGAGTCTGGCGGTAGACTTG  10552
              ||||||||||||   | | ||| |   |||||| ||||  |||| |||||| |||| | |
Sbjct  2064   ATTGGTGGGGCGTTTTCCTGCCCCCTTGAGACCCGCCAACAGAGCCTGGCGATAGATTCG  2005

Query  10553  GAGACGCTCCCTACCTTCTGCGTTCCCAAAGTCCCAATCCGGTCTATTCAGGGGAAAGCG  10612
              ||||| |||||||||   |||  || || | ||||| ||||| |   | |||||||| | 
Sbjct  2004   GAGACTCTCCCTACCCGGTGCTGTCTCATAATCCCAGTCCGGGCGGGTGAGGGGAAATCC  1945

Query  10613  CTCGTCTATCAGGTTCG---GCAAGGTCGTCGGTCTTCCGTTGTCGCCAGGGACATTTTT  10669
              |||||||||    || |   ||  ||| |   | | |||   | | || || ||||||||
Sbjct  1944   CTCGTCTATTTCATTGGGGAGCTGGGTTGGAAGGCCTCC--AGGC-CCCGGCACATTTTT  1888

Query  10670  TCTGGCCTCGGTGAGGATTCGCTCGCGCTCCTCGGTGGTGAATAAGGTCTTAAGAAGCTG  10729
               | ||| ||   ||||| |||||  |  || |||||||| |  | |  ||  | ||||||
Sbjct  1887   CCGGGCTTCCAGGAGGACTCGCTGCCTTTCTTCGGTGGTTAGAAGGACCTGCAAAAGCTG  1828

Query  10730  CTGGCAATCATCCCAAGTGGGACTGTGTGTGTGCATGACAGACTCGAAC----AGGTCAG  10785
               || ||||||||||| || ||   ||| ||| | |  |  || || | |    |||||| 
Sbjct  1827   TTGACAATCATCCCAGGTAGGCTGGTGGGTGAGGAGAATTGATTCTATCAACGAGGTCA-  1769

Query  10786  TTAGGCCTTTCGGGTCCTCAGAAAAAGGAGGGTTTTGAGCCTTCCAGTTGTACAGATCAC  10845
                ||||| |  ||||| |  ||||| |  ||||| || |  ||||| || || || ||  
Sbjct  1768   --AGGCC-TGGGGGTCTTGGGAAAAGGAGGGGTTATGGGTTTTCCAATTATAGAGGTCCG  1712

Query  10846  TGCTAGAAAAAGGCCAGTACTGG  10868
               |  |||||| ||||||||||||
Sbjct  1711   AGGCAGAAAAGGGCCAGTACTGG  1689


 Score = 148 bits (163),  Expect = 3e-32
 Identities = 242/347 (70%), Gaps = 4/347 (1%)
 Strand=Plus/Minus

Query  9113  AGGGCTTCATTAAACAGAGTTGGAGAGTTTTTGAAGCCTTGCGGTAGTCTAGTCCAGGTC  9172
             || || ||||  || ||||| |||||||||||||| || || || |||| ||||||||||
Sbjct  3560  AGAGCCTCATCGAAGAGAGTGGGAGAGTTTTTGAACCCCTGGGGAAGTCGAGTCCAGGTC  3501

Query  9173  AGCTGCCCGGGGGTTCCCGTATTGCCATCATTCCATTCGAAGGCAAAAATGTGTTGGCTG  9232
             |  || || | | ||||  | |     || ||||| || |||||||| |  |  ||||| 
Sbjct  3500  AATTGGCCTGAGATTCCTCTCTCAGGGTCCTTCCACTCAAAGGCAAATAGTTCCTGGCTT  3441

Query  9233  CTGGGTGCCAGGGCTATGCTAAAAAACGCATCCTTTAGGTCTAAGGTA--GTATACCAGA  9290
               ||| ||||||| ||  | ||| || ||||| |||| ||| |  |||  ||||||||| 
Sbjct  3440  TGGGGGGCCAGGGGTAAACAAAAGAAGGCATCTTTTAAGTCCA--GTACGGTATACCAGC  3383

Query  9291  CATGTGAAGGGGGCAAGTGACTTAGTAAGGTATAAGGGTTGGGGACCGTGGGATGGATGT  9350
               |     ||    |||  ||| || ||| | ||||| ||||||||||| || ||||| |
Sbjct  3382  TGTAGTCTGGTTTTAAGGTACTGAGCAAGTTGTAAGGATTGGGGACCGTAGGGTGGATAT  3323

Query  9351  CTTCAACCCTCTTATTTACTTCCCTCAAGTCCTGGACTGGCCTATAATCTTTTCCCCCCG  9410
             |  ||   || ||||| | ||| ||||| || ||||| ||||| ||||| |     || |
Sbjct  3322  CCACAGTTCTTTTATTAATTTCTCTCAAATCTTGGACGGGCCTGTAATCCTGGGTACCAG  3263

Query  9411  GTTTCTTAACGGGGAGAAGTGGGGTGTTCCAGGCAGAATGGCAAGGT  9457
             | || || || || ||||| || || |||||||  ||  | ||||||
Sbjct  3262  GCTTTTTTACTGGCAGAAGAGGAGTATTCCAGGGTGAGCGACAAGGT  3216


 Score = 112 bits (123),  Expect = 2e-21
 Identities = 358/537 (67%), Gaps = 24/537 (4%)
 Strand=Plus/Minus

Query  9516   AACAGGCGATGTTCATCCACAAGAGACAGGGTCAAAATGTGGAGGGGCTGTCCTTGGCCA  9575
              || || || ||||||||    |||||||  |||||||| |||| ||| || || |  |  
Sbjct  2990   AAAAGCCGGTGTTCATCTTGCAGAGACACAGTCAAAATTTGGATGGGTTGGCCATCTCGG  2931

Query  9576   TCCAATAGCTTAATGCCATCCGGCTCA---AAATGGATCTGAGCCCTGATCTTAGTCAGG  9632
              || || | ||    |||  | | |||    || ||||||||||| | ||  || || |||
Sbjct  2930   TCTAACACCTGG--GCCC-CTGCCTCGGAGAAGTGGATCTGAGCTCCGAGTTTGGTTAGG  2874

Query  9633   AGATCGCGCCCCAGTAAGGGGGCA-GGGCATTCAGGGATAACTAGGAAGGAGTGGGTCAC  9691
              ||||| |||||||| ||||||| | || |||||||| |  || | ||||||||| |||||
Sbjct  2873   AGATCTCGCCCCAG-AAGGGGGTACGGACATTCAGGTACCACCAAGAAGGAGTGTGTCAC  2815

Query  9692   --TTGGTGGCGGCCTAAGTCTACTTGGCGCCTACTAGTCCACCGATAAGCCTTGGACCCA  9749
                ||  | ||  |||| ||  |||   || |   |||||||    |    |||    || 
Sbjct  2814   CATTCCTTGC--CCTAGGTTAACTGTCCGGCGGTTAGTCCATTTGTGCATCTTTCTTCCT  2757

Query  9750   GTTGCCCCTTGCACCAAACTGGTTTTC-TGAGATAAGGGCTCTG-TGGGCTTATTCAAAA  9807
              |||||||| || ||| ||  | | | |  |||   |||| || | | | |||  ||||||
Sbjct  2756   GTTGCCCCCTGGACCCAA--GATGTACGAGAGGACAGGGGTCCGTTTGCCTTGGTCAAAA  2699

Query  9808   CTGAGTACTGGGCTCCTGTGTCTACCAGGAATCCTACTGGCTTCCCCTCCACATACGCAG  9867
              | ||||  ||||| |||||||| |||| |||       || | |||| | ||| |   ||
Sbjct  2698   CCGAGTGTTGGGCGCCTGTGTCCACCAAGAAGGTGGTGGGATGCCCCCCTACAGATAGAG  2639

Query  9868   TTACCCAAGACTCGGGGAGGGGATCC-GAGTCCCGTCTCCCCTAGTCACTCTCCATCCCC  9926
              ||| ||  | ||||||| |||| ||| ||| || | | |||||| || || ||| || ||
Sbjct  2638   TTAGCCGGGGCTCGGGG-GGGGCTCCAGAGCCCTGACACCCCTATTCGCTGTCC-TCACC  2581

Query  9927   GCCAG-CAGGACCCGTGCGTCTTGCCCTGTTTGGCCCT--GGCGCTTGGGGCACTCCCTC  9983
                  |  |||||  | |||  ||   ||  | | | ||  | ||||||||||| ||| | 
Sbjct  2580   TAAGGTGAGGACAGGGGCGGGTT--TCTTCTGGTCTCTAGGACGCTTGGGGCAGTCCTTG  2523

Query  9984   TTCCAATGTCCATACTCTTTGCAGTTTGCACACTGTCCCCTATCCAGTCGGGGCCGC  10040
               ||||||| ||   |||||||||||  || |||||  || |||| | |   ||||||
Sbjct  2522   ATCCAATGCCCTCGCTCTTTGCAGTAGGCGCACTGGTCCTTATCTACTTTAGGCCGC  2466


 Score = 47.3 bits (51),  Expect = 0.071
 Identities = 64/87 (74%), Gaps = 2/87 (2%)
 Strand=Plus/Minus

Query  8930  TACCCCAGGTAGGTGACTGTTTGCCTG-CATATTTGAGCCTTCTTTGCACTGGCCCGATA  8988
             ||||||||||| || ||  || | ||| || ||||| |||||||| |||   ||||| ||
Sbjct  3764  TACCCCAGGTAAGTTAC-CTTGGTCTGACAAATTTGTGCCTTCTTGGCAGATGCCCGGTA  3706

Query  8989  GCCCAACTGCCCCAGCTCCTGGAGGAG  9015
              ||   ||  || || |||||||| ||
Sbjct  3705  TCCTTTCTCACCTAGTTCCTGGAGTAG  3679


 Score = 47.3 bits (51),  Expect = 0.071
 Identities = 63/88 (72%), Gaps = 0/88 (0%)
 Strand=Plus/Minus

Query  7108  ATGCCGTCAACCTTTAAGGCAGTGGGGGTAACCAGAATAACCACATAAGGACCTTTCCAT  7167
             || ||||||||||||| ||| ||||| ||   ||| | ||| |  || || |||||||| 
Sbjct  6044  ATTCCGTCAACCTTTATGGCTGTGGGTGTGGTCAGGAGAACAATGTAGGGTCCTTTCCAC  5985

Query  7168  CTCTCCTCCAGTGTCCGGGACCTGTGTC  7195
             |    |||||||  | | || | |||||
Sbjct  5984  CGAGGCTCCAGTCCCTGAGAACGGTGTC  5957


>D10032.1 Baboon endogenous virus strain M7 proviral DNA, complete 
genome
Length=8507

 Score = 174 bits (192),  Expect = 2e-40
 Identities = 255/359 (71%), Gaps = 14/359 (4%)
 Strand=Plus/Minus

Query  7482  GCCAGTCTCGATGGCTAGTTTGGACAAGGTCTCCTTTAGAGTCCGATTCATTCTCTCTAC  7541
             ||||||||| | ||  | ||| |  | |||||| ||||  || | |||||||||||||||
Sbjct  5670  GCCAGTCTCTAAGGTCAATTTAGTAAGGGTCTCTTTTATTGTTCTATTCATTCTCTCTAC  5611

Query  7542  CTGCCCTGAGCTCTGGGGATTATATTCACAATGTAACTTCCAATTGATCCC---TATCGC  7598
             ||| ||||||||||||||  ||||  ||||||| || |||||||| |||||   ||||  
Sbjct  5610  CTGTCCTGAGCTCTGGGGTCTATAAGCACAATGCAATTTCCAATTAATCCCCAGTATC--  5553

Query  7599  TCGGGCTAGTCCTTGTAGGACGTTACTG----ATGAAAGCTGGGCCGTTATCGGAGCCTA  7654
              | |||||| || |    ||| |  |||    | ||| || || ||||| || || || |
Sbjct  5552  -CTGGCTAGCCCCT----GACTTACCTGGGAAACGAAGGCCGGCCCGTTGTCTGACCCAA  5498

Query  7655  AAACCTCAGGAACCCCATATCTGGGAATAATTTCTTCTAGTAATGCCTTAGCAACCACTT  7714
               ||||  ||||  ||| |||| ||||  ||||||||||| |    ||| || || |  |
Sbjct  5497  TTACCTTGGGAAGTCCAAATCTAGGAAAGATTTCTTCTAGGATCTTCTTGGCTACTATGT  5438

Query  7715  GGGCAGTCTCCCGTTTCGTGGGGAAGGCTTCCACCCAGCCCGAAAATGTGTCAACCATTA  7774
             | || || ||  |    ||||| |||||||| ||||| || ||||| || || || |  |
Sbjct  5437  GTGCCGTTTCTTGCCGGGTGGGAAAGGCTTCTACCCATCCTGAAAAGGTATCTACAAACA  5378

Query  7775  CTAGCAAGTACTTATACCCATACCTCCCAGGCTTTACCTCAGTAAAATCCACTTCCCAA  7833
             |||| |||||||||||||||        ||| ||||| ||||| || || | |||||||
Sbjct  5377  CTAGTAAGTACTTATACCCAGCATAGTGAGGTTTTACTTCAGTGAAGTCTATTTCCCAA  5319


 Score = 159 bits (175),  Expect = 2e-35
 Identities = 304/443 (69%), Gaps = 14/443 (3%)
 Strand=Plus/Minus

Query  10433  TTCTAAAAACACGGCCGGGCTTTCATTATCCCCTTGCATTATAGCTTTTACCTTGGCCAA  10492
              ||| | |||  | |||||||||||||  |  || ||  ||||||   |||||||||||||
Sbjct  2124   TTCCATAAAGGCTGCCGGGCTTTCATCTTTTCCCTGAGTTATAGTCCTTACCTTGGCCAA  2065

Query  10493  ATTGGTGGGGCGGCGTGCCGCCGCTCGGAGACCTGCCATAAGAGTCTGGCGGTAGACTTG  10552
              ||||||||||||   | | ||| |   |||||| ||||  |||| |||||| |||| | |
Sbjct  2064   ATTGGTGGGGCGTTTTCCTGCCCCCTTGAGACCCGCCAACAGAGCCTGGCGATAGATTCG  2005

Query  10553  GAGACGCTCCCTACCTTCTGCGTTCCCAAAGTCCCAATCCGGTCTATTCAGGGGAAAGCG  10612
              ||||| |||||||||   |||  || || | ||||| ||||| |   | |||||||| | 
Sbjct  2004   GAGACTCTCCCTACCCGGTGCTGTCTCATAATCCCAGTCCGGGCGGGTGAGGGGAAATCC  1945

Query  10613  CTCGTCTATCAGGTTCG---GCAAGGTCGTCGGTCTTCCGTTGTCGCCAGGGACATTTTT  10669
              |||||||||    || |   ||  ||| |   | | |||   | | || || ||||||||
Sbjct  1944   CTCGTCTATTTCATTGGGGAGCTGGGTTGGAAGGCCTCC--AGGC-CCCGGCACATTTTT  1888

Query  10670  TCTGGCCTCGGTGAGGATTCGCTCGCGCTCCTCGGTGGTGAATAAGGTCTTAAGAAGCTG  10729
               | ||| ||   ||||| |||||  |  || |||||||| |  | |  ||  | ||||||
Sbjct  1887   CCGGGCTTCCAGGAGGACTCGCTGCCTTTCTTCGGTGGTTAGAAGGACCTGCAAAAGCTG  1828

Query  10730  CTGGCAATCATCCCAAGTGGGACTGTGTGTGTGCATGACAGACTCGAAC----AGGTCAG  10785
               || ||||||||||| || ||   ||| ||| | |  |  || || | |    |||||| 
Sbjct  1827   TTGACAATCATCCCAGGTAGGCTGGTGGGTGAGGAGAATTGATTCTATCAACGAGGTCA-  1769

Query  10786  TTAGGCCTTTCGGGTCCTCAGAAAAAGGAGGGTTTTGAGCCTTCCAGTTGTACAGATCAC  10845
                ||||| |  ||||| |  ||||| |  ||||| || |  ||||| || || || ||  
Sbjct  1768   --AGGCC-TGGGGGTCTTGGGAAAAGGAGGGGTTATGGGTTTTCCAATTATAGAGGTCCG  1712

Query  10846  TGCTAGAAAAAGGCCAGTACTGG  10868
               |  |||||| ||||||||||||
Sbjct  1711   AGGCAGAAAAGGGCCAGTACTGG  1689


 Score = 148 bits (163),  Expect = 3e-32
 Identities = 242/347 (70%), Gaps = 4/347 (1%)
 Strand=Plus/Minus

Query  9113  AGGGCTTCATTAAACAGAGTTGGAGAGTTTTTGAAGCCTTGCGGTAGTCTAGTCCAGGTC  9172
             || || ||||  || ||||| |||||||||||||| || || || |||| ||||||||||
Sbjct  3560  AGAGCCTCATCGAAGAGAGTGGGAGAGTTTTTGAACCCCTGGGGAAGTCGAGTCCAGGTC  3501

Query  9173  AGCTGCCCGGGGGTTCCCGTATTGCCATCATTCCATTCGAAGGCAAAAATGTGTTGGCTG  9232
             |  || || | | ||||  | |     || ||||| || |||||||| |  |  ||||| 
Sbjct  3500  AATTGGCCTGAGATTCCTCTCTCAGGGTCCTTCCACTCAAAGGCAAATAGTTCCTGGCTT  3441

Query  9233  CTGGGTGCCAGGGCTATGCTAAAAAACGCATCCTTTAGGTCTAAGGTA--GTATACCAGA  9290
               ||| ||||||| ||  | ||| || ||||| |||| ||| |  |||  ||||||||| 
Sbjct  3440  TGGGGGGCCAGGGGTAAACAAAAGAAGGCATCTTTTAAGTCCA--GTACGGTATACCAGC  3383

Query  9291  CATGTGAAGGGGGCAAGTGACTTAGTAAGGTATAAGGGTTGGGGACCGTGGGATGGATGT  9350
               |     ||    |||  ||| || ||| | ||||| ||||||||||| || ||||| |
Sbjct  3382  TGTAGTCTGGTTTTAAGGTACTGAGCAAGTTGTAAGGATTGGGGACCGTAGGGTGGATAT  3323

Query  9351  CTTCAACCCTCTTATTTACTTCCCTCAAGTCCTGGACTGGCCTATAATCTTTTCCCCCCG  9410
             |  ||   || ||||| | ||| ||||| || ||||| ||||| ||||| |     || |
Sbjct  3322  CCACAGTTCTTTTATTAATTTCTCTCAAATCTTGGACGGGCCTGTAATCCTGGGTACCAG  3263

Query  9411  GTTTCTTAACGGGGAGAAGTGGGGTGTTCCAGGCAGAATGGCAAGGT  9457
             | || || || || ||||| || || |||||||  ||  | ||||||
Sbjct  3262  GCTTTTTTACTGGCAGAAGAGGAGTATTCCAGGGTGAGCGACAAGGT  3216


 Score = 112 bits (123),  Expect = 2e-21
 Identities = 358/537 (67%), Gaps = 24/537 (4%)
 Strand=Plus/Minus

Query  9516   AACAGGCGATGTTCATCCACAAGAGACAGGGTCAAAATGTGGAGGGGCTGTCCTTGGCCA  9575
              || || || ||||||||    |||||||  |||||||| |||| ||| || || |  |  
Sbjct  2990   AAAAGCCGGTGTTCATCTTGCAGAGACACAGTCAAAATTTGGATGGGTTGGCCATCTCGG  2931

Query  9576   TCCAATAGCTTAATGCCATCCGGCTCA---AAATGGATCTGAGCCCTGATCTTAGTCAGG  9632
              || || | ||    |||  | | |||    || ||||||||||| | ||  || || |||
Sbjct  2930   TCTAACACCTGG--GCCC-CTGCCTCGGAGAAGTGGATCTGAGCTCCGAGTTTGGTTAGG  2874

Query  9633   AGATCGCGCCCCAGTAAGGGGGCA-GGGCATTCAGGGATAACTAGGAAGGAGTGGGTCAC  9691
              ||||| |||||||| ||||||| | || |||||||| |  || | ||||||||| |||||
Sbjct  2873   AGATCTCGCCCCAG-AAGGGGGTACGGACATTCAGGTACCACCAAGAAGGAGTGTGTCAC  2815

Query  9692   --TTGGTGGCGGCCTAAGTCTACTTGGCGCCTACTAGTCCACCGATAAGCCTTGGACCCA  9749
                ||  | ||  |||| ||  |||   || |   |||||||    |    |||    || 
Sbjct  2814   CATTCCTTGC--CCTAGGTTAACTGTCCGGCGGTTAGTCCATTTGTGCATCTTTCTTCCT  2757

Query  9750   GTTGCCCCTTGCACCAAACTGGTTTTC-TGAGATAAGGGCTCTG-TGGGCTTATTCAAAA  9807
              |||||||| || ||| ||  | | | |  |||   |||| || | | | |||  ||||||
Sbjct  2756   GTTGCCCCCTGGACCCAA--GATGTACGAGAGGACAGGGGTCCGTTTGCCTTGGTCAAAA  2699

Query  9808   CTGAGTACTGGGCTCCTGTGTCTACCAGGAATCCTACTGGCTTCCCCTCCACATACGCAG  9867
              | ||||  ||||| |||||||| |||| |||       || | |||| | ||| |   ||
Sbjct  2698   CCGAGTGTTGGGCGCCTGTGTCCACCAAGAAGGTGGTGGGATGCCCCCCTACAGATAGAG  2639

Query  9868   TTACCCAAGACTCGGGGAGGGGATCC-GAGTCCCGTCTCCCCTAGTCACTCTCCATCCCC  9926
              ||| ||  | ||||||| |||| ||| ||| || | | |||||| || || ||| || ||
Sbjct  2638   TTAGCCGGGGCTCGGGG-GGGGCTCCAGAGCCCTGACACCCCTATTCGCTGTCC-TCACC  2581

Query  9927   GCCAG-CAGGACCCGTGCGTCTTGCCCTGTTTGGCCCT--GGCGCTTGGGGCACTCCCTC  9983
                  |  |||||  | |||  ||   ||  | | | ||  | ||||||||||| ||| | 
Sbjct  2580   TAAGGTGAGGACAGGGGCGGGTT--TCTTCTGGTCTCTAGGACGCTTGGGGCAGTCCTTG  2523

Query  9984   TTCCAATGTCCATACTCTTTGCAGTTTGCACACTGTCCCCTATCCAGTCGGGGCCGC  10040
               ||||||| ||   |||||||||||  || |||||  || |||| | |   ||||||
Sbjct  2522   ATCCAATGCCCTCGCTCTTTGCAGTAGGCGCACTGGTCCTTATCTACTTTAGGCCGC  2466


 Score = 47.3 bits (51),  Expect = 0.071
 Identities = 64/87 (74%), Gaps = 2/87 (2%)
 Strand=Plus/Minus

Query  8930  TACCCCAGGTAGGTGACTGTTTGCCTG-CATATTTGAGCCTTCTTTGCACTGGCCCGATA  8988
             ||||||||||| || ||  || | ||| || ||||| |||||||| |||   ||||| ||
Sbjct  3764  TACCCCAGGTAAGTTAC-CTTGGTCTGACAAATTTGTGCCTTCTTGGCAGATGCCCGGTA  3706

Query  8989  GCCCAACTGCCCCAGCTCCTGGAGGAG  9015
              ||   ||  || || |||||||| ||
Sbjct  3705  TCCTTTCTCACCTAGTTCCTGGAGTAG  3679


 Score = 47.3 bits (51),  Expect = 0.071
 Identities = 63/88 (72%), Gaps = 0/88 (0%)
 Strand=Plus/Minus

Query  7108  ATGCCGTCAACCTTTAAGGCAGTGGGGGTAACCAGAATAACCACATAAGGACCTTTCCAT  7167
             || ||||||||||||| ||| ||||| ||   ||| | ||| |  || || |||||||| 
Sbjct  6044  ATTCCGTCAACCTTTATGGCTGTGGGTGTGGTCAGGAGAACAATGTAGGGTCCTTTCCAC  5985

Query  7168  CTCTCCTCCAGTGTCCGGGACCTGTGTC  7195
             |    |||||||  | | || | |||||
Sbjct  5984  CGAGGCTCCAGTCCCTGAGAACGGTGTC  5957


>NC_001819.1 Rauscher murine leukemia virus, complete genome
Length=8282

 Score = 173 bits (191),  Expect = 7e-40
 Identities = 250/353 (71%), Gaps = 0/353 (0%)
 Strand=Plus/Minus

Query  9113  AGGGCTTCATTAAACAGAGTTGGAGAGTTTTTGAAGCCTTGCGGTAGTCTAGTCCAGGTC  9172
             |||||||||| |||||| || |||  ||||||||| || || || ||||| |||||||| 
Sbjct  3203  AGGGCTTCATCAAACAGGGTGGGACTGTTTTTGAACCCCTGTGGGAGTCTGGTCCAGGTT  3144

Query  9173  AGCTGCCCGGGGGTTCCCGTATTGCCATCATTCCATTCGAAGGCAAAAATGTGTTGGCTG  9232
             |  || || | | ||||| | |    |||  |||| || ||||| || |     || |||
Sbjct  3143  AATTGTCCTGAGATTCCCATCTCTGGATCTCTCCACTCAAAGGCGAAGAGAGACTGACTG  3084

Query  9233  CTGGGTGCCAGGGCTATGCTAAAAAACGCATCCTTTAGGTCTAAGGTAGTATACCAGACA  9292
              ||||    ||    | ||  ||||| ||||| ||||  || |    ||| |||||    
Sbjct  3083  GTGGGGTGGAGTCTCAGGCAGAAAAAAGCATCTTTTAAATCAAGCACAGTGTACCACTGG  3024

Query  9293  TGTGAAGGGGGCAAGTGACTTAGTAAGGTATAAGGGTTGGGGACCGTGGGATGGATGTCT  9352
             || || || || |     || |  | | | ||||||||||| || ||||| |||||||||
Sbjct  3023  TGGGACGGTGGGAGCCCGCTCAAGAGGTTGTAAGGGTTGGGCACGGTGGGGTGGATGTCT  2964

Query  9353  TCAACCCTCTTATTTACTTCCCTCAAGTCCTGGACTGGCCTATAATCTTTTCCCCCCGGT  9412
             || |||| ||| || ||||| ||||  |||||||| ||||||||||| |    ||| |||
Sbjct  2963  TCCACCCGCTTGTTGACTTCTCTCAGATCCTGGACGGGCCTATAATCATGAGTCCCTGGT  2904

Query  9413  TTCTTAACGGGGAGAAGTGGGGTGTTCCAGGCAGAATGGCAAGGTTTCAGTAT  9465
             ||||||||||| || || || ||||||||||  || ||||| |||  ||||||
Sbjct  2903  TTCTTAACGGGTAGCAGGGGCGTGTTCCAGGGGGACTGGCAGGGTACCAGTAT  2851


 Score = 172 bits (190),  Expect = 7e-40
 Identities = 320/464 (69%), Gaps = 7/464 (2%)
 Strand=Plus/Minus

Query  7374  AATGGGGGGTGGTGCCCCATACAGAATTTCGAAAGGTGTCAAACCATGTACATATGGTGA  7433
             || ||| || ||||||||||| |  |||||  | || || | ||||||       || | 
Sbjct  5433  AAGGGGCGGGGGTGCCCCATATAAGATTTCATATGGGGTGAGACCATGGGGGCCCGGCGT  5374

Query  7434  GTTCCGGACCCGGAAGATGGCATAGGGTAAG-AGGGTCACCCAGTCCCC---GCCAGTCT  7489
             ||| ||| | ||  | | ||| ||||| ||| |||  |||||||||||    ||||||  
Sbjct  5373  GTTGCGGGCTCGATACAGGGC-TAGGGGAAGCAGGAGCACCCAGTCCCTAGAGCCAGTTG  5315

Query  7490  CGATGGCTAGTTTGGACAAGGTCTCCTTTAGAGTCCGATTCATTCTCTCTACCTGCCCTG  7549
             | |  |  | ||| |  || |||||||| |  |||| ||||||||| |||||||| ||||
Sbjct  5314  CAAGCGTCAATTTAGTTAAAGTCTCCTTGATTGTCCTATTCATTCTTTCTACCTGACCTG  5255

Query  7550  AGCTCTGGGGATTATATTCACAATGTAACTTCCAATTGATCCCTA-TCGCTCGGGCTAGT  7608
             | ||||||||  | ||  |||||||||  |||||||  | ||| | |   |||| ||| |
Sbjct  5254  AACTCTGGGGTCTGTAAGCACAATGTAGTTTCCAATCAACCCCCAGTAAATCGG-CTACT  5196

Query  7609  CCTTGTAGGACGTTACTGATGAAAGCTGGGCCGTTATCGGAGCCTAAAACCTCAGGAACC  7668
                ||    || ||   || ||| || || || || ||||  || || ||||  || |  
Sbjct  5195  GTCTGACTTACCTTGGAGACGAAGGCAGGCCCATTGTCGGTTCCCAATACCTGTGGCATG  5136

Query  7669  CCATATCTGGGAATAATTTCTTCTAGTAATGCCTTAGCAACCACTTGGGCAGTCTCCCGT  7728
             ||  ||||||| |  |||||||||||||    ||| |  || |||| |||||| |     
Sbjct  5135  CCGAATCTGGGGAAGATTTCTTCTAGTAGCTTCTTGGTTACAACTTTGGCAGTTTTTTTC  5076

Query  7729  TTCGTGGGGAAGGCTTCCACCCAGCCCGAAAATGTGTCAACCATTACTAGCAAGTACTTA  7788
             || || ||||| ||||| | ||| || || || ||||| || |  ||||  |  || |||
Sbjct  5075  TTGGTTGGGAAAGCTTCTATCCATCCAGAGAAGGTGTCTACAAAAACTAAAAGATATTTA  5016

Query  7789  TACCCATACCTCCCAGGCTTTACCTCAGTAAAATCCACTTCCCA  7832
             |||||||||   ||||||||||| ||||| ||||| | ||||||
Sbjct  5015  TACCCATACAGGCCAGGCTTTACTTCAGTGAAATCAATTTCCCA  4972


 Score = 119 bits (131),  Expect = 1e-23
 Identities = 267/393 (68%), Gaps = 15/393 (4%)
 Strand=Plus/Minus

Query  5184  TCTTTTACAAAATTAA-TAAGCTTGTTTAATA-TGCAAGGGCCCAAGGTTAGAATAAGCA  5241
             ||||| ||||| | || ||| |  | |||| | |||| || || ||    ||||| || |
Sbjct  7726  TCTTTAACAAATTGAACTAATC--GATTAAGAATGCAGGGTCCAAAAAGCAGAATTAGTA  7669

Query  5242  CAAGCAAGATAATTGGGCCCACTAAGGTAGATACTAAGGTGGTGAGCCAAGGAGATCTGT  5301
               || |  || |  || ||||  | ||| ||||  || ||||| | ||| || |||||||
Sbjct  7668  GGAGTATAATGAGAGGCCCCATGATGGTGGATATCAACGTGGTAAACCAGGGGGATCTGT  7609

Query  5302  TAAACCAAGCCTCAAACCAGTTCTCCTGAGCTTCCCTTTCCC-GTTTT---CTCTTAGCT  5357
             ||||| |  | || |||||    ||||  |||   ||      |||||   |||| ||  
Sbjct  7608  TAAACAATCCTTCGAACCA----TCCTTGGCTCGACTCAAATAGTTTTTGTCTCTGAGTG  7553

Query  5358  AACCCTTCTCTCACCTTTGCCATGGAtttttttACCACACCAGTATGGTCAGCATAAAAA  5417
             |  |  ||||| |  || |||||    | | |||| |  || |||||||||||||| |||
Sbjct  7552  AGTCTCTCTCTTAATTTGGCCATACTATCTCTTACTAGGCCTGTATGGTCAGCATAGAAA  7493

Query  5418  CAACATTCCTCCCCCAGCGCGGCACACAGTCCCCCTTGTTGGAGGAACAACAAATCAAGT  5477
             |||||||| ||    || || ||||||||||| |||| ||  ||||||||||  || || 
Sbjct  7492  CAACATTCTTCTTTTAGGGCAGCACACAGTCCTCCTTCTTTTAGGAACAACAGGTCTAGG  7433

Query  5478  CCTCTTTTATTCTGGAGTACTACCTCGGATAGAGAGGTGAGCGACTTCTCTAAATGACTA  5537
             |||| |  |||||| ||||| ||||| || |  || || || ||||| ||||  | | ||
Sbjct  7432  CCTCGTCGATTCTGCAGTACAACCTCAGACAACGAAGTAAGAGACTTTTCTAGGTTAGTA  7373

Query  5538  ATCGAGGTTTTCAACCTTTCTATGTCCTCATCT  5570
             || ||  ||||| ||  |||| ||   ||||||
Sbjct  7372  ATTGA-CTTTTCGAC--TTCTTTGAAATCATCT  7343


 Score = 72.5 bits (79),  Expect = 2e-09
 Identities = 62/77 (81%), Gaps = 0/77 (0%)
 Strand=Plus/Minus

Query  11452  TAATAATGTCTAGGGAAAAAGTTCCCTgggggggCCAGCCCACATTAAAAGTAGGCCATT  11511
              ||||||||||| ||  |||||| || |   | ||||| || || || || || |||||||
Sbjct  802    TAATAATGTCTGGGTTAAAAGTGCCGTCTCGTGGCCATCCGACGTTGAAGGTTGGCCATT  743

Query  11512  CTGCAGAGCAGAATGTA  11528
              |||||||||||||||||
Sbjct  742    CTGCAGAGCAGAATGTA  726


 Score = 67.1 bits (73),  Expect = 8e-08
 Identities = 271/421 (64%), Gaps = 16/421 (4%)
 Strand=Plus/Minus

Query  10455  TCATTATCCCCTTGCATTATAGCTTTTACCTTGGCCAAATTGGTGGGGCGGCGTGCCGCC  10514
              ||||||   || ||  ||||  |||||||||||||||||||||||||||  |   |||| 
Sbjct  1706   TCATTAGGTCCCTGGGTTATCCCTTTTACCTTGGCCAAATTGGTGGGGCTTCTGCCCGCG  1647

Query  10515  GCTCGGAGACCTGCCATAAGAGTCTGGCGGTAGACTTGGA---GACGCTCCCTACCTTCT  10571
                | ||||||| || |  ||   |||||| |||   ||||   |  | | |||||||  |
Sbjct  1646   TTTTGGAGACCCGCTAGGAGCAACTGGCGATAG---TGGACTAGGTGGTTCCTACCTCGT  1590

Query  10572  GCGTTCCCAAAGTCCCAATCCGGTCTATTCAGGGGAAAGCGCTCGTCTATCAGGTTCGGC  10631
                | |     ||||||| || || |  | || ||||||    || |  ||    || |||
Sbjct  1589   TGGGTGTTGTAGTCCCAGTCGGGACGTTCCAAGGGAAAAGCATCATTAATGTCATTGGGC  1530

Query  10632  AAGGTCGTCGGTCTTCCGTTGTCGCCAGGGACATTTTTTCTGGCCTCGGTGAGGATTCGC  10691
              |     || || | |||||  || ||  | ||    |||| ||||||   ||| | ||||
Sbjct  1529   AGCTGAGTTGGGCGTCCGTCCTCTCCTCGAACCGCCTTTCGGGCCTCTAGGAGCACTCGC  1470

Query  10692  TCGCGCTCCTCGGTGGTGAATAAGGTCTTAAGAAGCTGCTGGCAATCATCCCAAGTGGGA  10751
              |     || ||    || |  | ||||   |  ||||| ||||| |||||||||||||| 
Sbjct  1469   TGTTTTTCTTCTCCCGTCAGCAGGGTCCCTAATAGCTGTTGGCAGTCATCCCAAGTGGG-  1411

Query  10752  CTG-TGTGTGTGCATGACAGACTCGAACA----GGTCAGTTAGGCCTTTCGGGTCCTCAG  10806
              ||| || ||  | |  || ||||||| ||     |||| ||   |||   |||||||| |
Sbjct  1410   CTGATGAGTAAGGAGAACGGACTCGATCAAAGCTGTCAATT-TACCT---GGGTCCTCGG  1355

Query  10807  AAAAAGGAGGGTTTTGAGCCTTCCAGTTGTACAGATCACTGCTAGAAAAAGGCCAGTACT  10866
              | ||||  ||||| | |   |||||||| || || |||  |   ||||| |||||||| |
Sbjct  1354   AGAAAGAGGGGTTATTATTTTTCCAGTTATAGAGGTCAGAGGAGGAAAATGGCCAGTATT  1295

Query  10867  G  10867
              |
Sbjct  1294   G  1294


>NC_006934.1 Reticuloendotheliosis virus strain HA9901 from China, 
complete genome
Length=8295

 Score = 120 bits (132),  Expect = 4e-24
 Identities = 255/367 (69%), Gaps = 13/367 (4%)
 Strand=Plus/Minus

Query  9105  CCTGATTTAGGGCTTCATTAAACAGAGTTGGAGAGTTTTTGAAGCCTTGCGGTAGTCTAG  9164
             |||| || |||||| ||| ||| || || || ||||| || || || || ||||| ||||
Sbjct  3415  CCTG-TTAAGGGCTACATCAAAAAGGGTGGGTGAGTTCTTAAAACCCTGAGGTAGCCTAG  3357

Query  9165  TCCAGGTCAGCTGCCCGGGGGTTC-CCGTATTGC-CATCATTCCATTCGAAGGCAAAAAT  9222
             ||||||| || ||||| |   ||| || |  | | ||||   ||| ||||| || || ||
Sbjct  3356  TCCAGGTTAGTTGCCCTGA--TTCTCCTTCCTCCGCATCTGCCCACTCGAATGCGAAGAT  3299

Query  9223  GTGTTGGCTGCT-GGGTGCCAGGGCTATGCTAAAAAACGCATCCTTTAGGTCTAAGGTAG  9281
                ||| |  || ||| ||||| |  ||||  ||||| || || || ||||| ||   ||
Sbjct  3298  CAATTG-CGACTCGGGGGCCAGAGGGATGCAGAAAAAAGCGTCTTTCAGGTCCAAAACAG  3240

Query  9282  TATACCAGACATGTGAAGGGGGCAAGTGACTTAGTAAGGTATAAGGGTTGGGGACCGTGG  9341
              |||||| |   |   |||||||||  | || || | ||| || ||||| ||||| || |
Sbjct  3239  AATACCATATTCGGTCAGGGGGCAATAGGCTGAGGAGGGTGTATGGGTTAGGGACAGTTG  3180

Query  9342  GATGGAT-GTCTTCAACCCTCTTATTTACTTCCCTCAAGTCCTGGACTGGCCTATAATCT  9400
             | || || |||| | |||||||| ||||||||||| || || || ||   || ||| || 
Sbjct  3179  GGTGAATAGTCT-CTACCCTCTTGTTTACTTCCCTTAAATCTTGAACCATCCGATACTC-  3122

Query  9401  TTTCCCCCCGG--TTTCTTAACGGGGAGAAGTGGGGTGTTCCAGGCAGAATGGCAAGGTT  9458
                |   ||||  ||||   || ||||| || || ||||||||||  || |||   ||| 
Sbjct  3121  GGACGTGCCGGACTTTC-GCACAGGGAGGAGGGGAGTGTTCCAGGGGGAGTGGACGGGTC  3063

Query  9459  TCAGTAT  9465
             |||| ||
Sbjct  3062  TCAGGAT  3056


 Score = 98.7 bits (108),  Expect = 1e-17
 Identities = 224/332 (67%), Gaps = 4/332 (1%)
 Strand=Plus/Minus

Query  7464  GAGGGTCACCCAGTCCCCGCCAGTCTCGATGGCTAGTTTGGACAAGGTCTCCTTTAGAGT  7523
             |||||  ||||||||||| || |||||  |    | ||| |  | ||||||||| || ||
Sbjct  5545  GAGGGAGACCCAGTCCCCTCCTGTCTCTTTCCTCAATTTAGCGATGGTCTCCTTCAGGGT  5486

Query  7524  CCGATTCATTCTCTCTACCTGCCCTGAGCTCTGGGGATTATATTCACAATGTAACTTCCA  7583
              || ||||| || |||||||| || ||||| || ||    ||| ||||||| | ||||||
Sbjct  5485  TCGGTTCATCCTTTCTACCTGTCCCGAGCTTTGAGGTCGGTATGCACAATGGAGCTTCCA  5426

Query  7584  ATTGATCCCTATCG-CTCGGGCTAGTCCTTGTAGGACGTTACTGATGAAAGCTGGGCCGT  7642
             |  ||    ||  | |||   | | | | |||   || ||    |  || || || || |
Sbjct  5425  AGAGACATTTAGGGCCTCACACAACTGC-TGTGTCACTTTTGCCACAAAGGCCGGCCCAT  5367

Query  7643  TATCGGAGCCTAAAACCTCAGGAACCCCATATCTGGGAATAATTTCTTCTAGTA-ATGCC  7701
             | ||||| || |      | || | |||| | ||||| ||||| || |  | || ||| |
Sbjct  5366  TGTCGGACCCGATCTGGACCGGTAACCCAAACCTGGGGATAATATCATGAATTAGATG-C  5308

Query  7702  TTAGCAACCACTTGGGCAGTCTCCCGTTTCGTGGGGAAGGCTTCCACCCAGCCCGAAAAT  7761
             |||   ||||| ||||  || || |  || |  ||  | || || ||||||||||| |||
Sbjct  5307  TTAATTACCACCTGGGAGGTTTCTCTCTTTGCTGGATATGCCTCTACCCAGCCCGAGAAT  5248

Query  7762  GTGTCAACCATTACTAGCAAGTACTTATACCC  7793
             ||||| |||| ||| |||| ||| ||||||||
Sbjct  5247  GTGTCTACCAGTACAAGCAGGTATTTATACCC  5216


 Score = 51.8 bits (56),  Expect = 0.002
 Identities = 103/153 (67%), Gaps = 0/153 (0%)
 Strand=Plus/Minus

Query  10691  CTCGCGCTCCTCGGTGGTGAATAAGGTCTTAAGAAGCTGCTGGCAATCATCCCAAGTGGG  10750
              ||| | |||||| || || || | |||    || || ||||||||||||||||| |||||
Sbjct  1765   CTCCCTCTCCTCCGTCGTAAACAGGGTACGGAGGAGTTGCTGGCAATCATCCCAGGTGGG  1706

Query  10751  ACTGTGTGTGTGCATGACAGACTCGAACAGGTCAGTTAGGCCTTTCGGGTCCTCAGAAAA  10810
                 ||| || |  |  ||||| || |  |||  | |||   | |  ||  |||  || ||
Sbjct  1705   CTGGTGCGTATAGAAAACAGATTCTAGTAGGCTAATTACTTCATCTGGAGCCTGGGAGAA  1646

Query  10811  AGGAGGGTTTTGAGCCTTCCAGTTGTACAGATC  10843
               |  ||||||||    ||||| || ||||||||
Sbjct  1645   TGATGGGTTTTGGTTTTTCCAATTATACAGATC  1613


 Score = 41.0 bits (44),  Expect = 3.0
 Identities = 28/32 (88%), Gaps = 0/32 (0%)
 Strand=Plus/Minus

Query  12202  gggggggCGTCCCGGGCGAGCCCCCAAATGTT  12233
              |||| ||  |||||| ||||||||||||||||
Sbjct  570    GGGGAGGAATCCCGGACGAGCCCCCAAATGTT  539


>AY842951.1 Reticuloendotheliosis virus strain HA9901 from China, 
complete genome
Length=8295

 Score = 120 bits (132),  Expect = 4e-24
 Identities = 255/367 (69%), Gaps = 13/367 (4%)
 Strand=Plus/Minus

Query  9105  CCTGATTTAGGGCTTCATTAAACAGAGTTGGAGAGTTTTTGAAGCCTTGCGGTAGTCTAG  9164
             |||| || |||||| ||| ||| || || || ||||| || || || || ||||| ||||
Sbjct  3415  CCTG-TTAAGGGCTACATCAAAAAGGGTGGGTGAGTTCTTAAAACCCTGAGGTAGCCTAG  3357

Query  9165  TCCAGGTCAGCTGCCCGGGGGTTC-CCGTATTGC-CATCATTCCATTCGAAGGCAAAAAT  9222
             ||||||| || ||||| |   ||| || |  | | ||||   ||| ||||| || || ||
Sbjct  3356  TCCAGGTTAGTTGCCCTGA--TTCTCCTTCCTCCGCATCTGCCCACTCGAATGCGAAGAT  3299

Query  9223  GTGTTGGCTGCT-GGGTGCCAGGGCTATGCTAAAAAACGCATCCTTTAGGTCTAAGGTAG  9281
                ||| |  || ||| ||||| |  ||||  ||||| || || || ||||| ||   ||
Sbjct  3298  CAATTG-CGACTCGGGGGCCAGAGGGATGCAGAAAAAAGCGTCTTTCAGGTCCAAAACAG  3240

Query  9282  TATACCAGACATGTGAAGGGGGCAAGTGACTTAGTAAGGTATAAGGGTTGGGGACCGTGG  9341
              |||||| |   |   |||||||||  | || || | ||| || ||||| ||||| || |
Sbjct  3239  AATACCATATTCGGTCAGGGGGCAATAGGCTGAGGAGGGTGTATGGGTTAGGGACAGTTG  3180

Query  9342  GATGGAT-GTCTTCAACCCTCTTATTTACTTCCCTCAAGTCCTGGACTGGCCTATAATCT  9400
             | || || |||| | |||||||| ||||||||||| || || || ||   || ||| || 
Sbjct  3179  GGTGAATAGTCT-CTACCCTCTTGTTTACTTCCCTTAAATCTTGAACCATCCGATACTC-  3122

Query  9401  TTTCCCCCCGG--TTTCTTAACGGGGAGAAGTGGGGTGTTCCAGGCAGAATGGCAAGGTT  9458
                |   ||||  ||||   || ||||| || || ||||||||||  || |||   ||| 
Sbjct  3121  GGACGTGCCGGACTTTC-GCACAGGGAGGAGGGGAGTGTTCCAGGGGGAGTGGACGGGTC  3063

Query  9459  TCAGTAT  9465
             |||| ||
Sbjct  3062  TCAGGAT  3056


 Score = 98.7 bits (108),  Expect = 1e-17
 Identities = 224/332 (67%), Gaps = 4/332 (1%)
 Strand=Plus/Minus

Query  7464  GAGGGTCACCCAGTCCCCGCCAGTCTCGATGGCTAGTTTGGACAAGGTCTCCTTTAGAGT  7523
             |||||  ||||||||||| || |||||  |    | ||| |  | ||||||||| || ||
Sbjct  5545  GAGGGAGACCCAGTCCCCTCCTGTCTCTTTCCTCAATTTAGCGATGGTCTCCTTCAGGGT  5486

Query  7524  CCGATTCATTCTCTCTACCTGCCCTGAGCTCTGGGGATTATATTCACAATGTAACTTCCA  7583
              || ||||| || |||||||| || ||||| || ||    ||| ||||||| | ||||||
Sbjct  5485  TCGGTTCATCCTTTCTACCTGTCCCGAGCTTTGAGGTCGGTATGCACAATGGAGCTTCCA  5426

Query  7584  ATTGATCCCTATCG-CTCGGGCTAGTCCTTGTAGGACGTTACTGATGAAAGCTGGGCCGT  7642
             |  ||    ||  | |||   | | | | |||   || ||    |  || || || || |
Sbjct  5425  AGAGACATTTAGGGCCTCACACAACTGC-TGTGTCACTTTTGCCACAAAGGCCGGCCCAT  5367

Query  7643  TATCGGAGCCTAAAACCTCAGGAACCCCATATCTGGGAATAATTTCTTCTAGTA-ATGCC  7701
             | ||||| || |      | || | |||| | ||||| ||||| || |  | || ||| |
Sbjct  5366  TGTCGGACCCGATCTGGACCGGTAACCCAAACCTGGGGATAATATCATGAATTAGATG-C  5308

Query  7702  TTAGCAACCACTTGGGCAGTCTCCCGTTTCGTGGGGAAGGCTTCCACCCAGCCCGAAAAT  7761
             |||   ||||| ||||  || || |  || |  ||  | || || ||||||||||| |||
Sbjct  5307  TTAATTACCACCTGGGAGGTTTCTCTCTTTGCTGGATATGCCTCTACCCAGCCCGAGAAT  5248

Query  7762  GTGTCAACCATTACTAGCAAGTACTTATACCC  7793
             ||||| |||| ||| |||| ||| ||||||||
Sbjct  5247  GTGTCTACCAGTACAAGCAGGTATTTATACCC  5216


 Score = 51.8 bits (56),  Expect = 0.002
 Identities = 103/153 (67%), Gaps = 0/153 (0%)
 Strand=Plus/Minus

Query  10691  CTCGCGCTCCTCGGTGGTGAATAAGGTCTTAAGAAGCTGCTGGCAATCATCCCAAGTGGG  10750
              ||| | |||||| || || || | |||    || || ||||||||||||||||| |||||
Sbjct  1765   CTCCCTCTCCTCCGTCGTAAACAGGGTACGGAGGAGTTGCTGGCAATCATCCCAGGTGGG  1706

Query  10751  ACTGTGTGTGTGCATGACAGACTCGAACAGGTCAGTTAGGCCTTTCGGGTCCTCAGAAAA  10810
                 ||| || |  |  ||||| || |  |||  | |||   | |  ||  |||  || ||
Sbjct  1705   CTGGTGCGTATAGAAAACAGATTCTAGTAGGCTAATTACTTCATCTGGAGCCTGGGAGAA  1646

Query  10811  AGGAGGGTTTTGAGCCTTCCAGTTGTACAGATC  10843
               |  ||||||||    ||||| || ||||||||
Sbjct  1645   TGATGGGTTTTGGTTTTTCCAATTATACAGATC  1613


 Score = 41.0 bits (44),  Expect = 3.0
 Identities = 28/32 (88%), Gaps = 0/32 (0%)
 Strand=Plus/Minus

Query  12202  gggggggCGTCCCGGGCGAGCCCCCAAATGTT  12233
              |||| ||  |||||| ||||||||||||||||
Sbjct  570    GGGGAGGAATCCCGGACGAGCCCCCAAATGTT  539


>NC_001500.1 Spleen focus-forming virus, complete genome
Length=6296

 Score = 114 bits (126),  Expect = 2e-22
 Identities = 270/404 (67%), Gaps = 13/404 (3%)
 Strand=Plus/Minus

Query  7374  AATGGGGGGTGGTGCCCCATACAGAATTTCGAAAGGTGTCAAACCATGTACATATGGTGA  7433
             || ||| || ||||||||||||||||||||  | || || |  |||||       || | 
Sbjct  4067  AAGGGGCGGGGGTGCCCCATACAGAATTTCATACGGAGTAAGTCCATGGGGGCCCGGAGT  4008

Query  7434  GTTCCGGACCCGGAAGATGGCATAGGGTAAGAGGGTCACCCAGTCCC---CGCCAGTCTC  7490
              |||||| | ||| ||| |||   ||| |  |||   |||||||| |    |||||   |
Sbjct  4007  ATTCCGGGCTCGGTAGAGGGCCAGGGGGAGTAGGAGTACCCAGTCTCTAGTGCCAGCTGC  3948

Query  7491  GATGGCTAGTTTGGACAAGGTCTCCTTTAGAGTCCGATTCATTCTCTCTACCTGCCCTGA  7550
              |  | || ||| |  || |||||||| |  || | ||| ||| |||||||||| |||||
Sbjct  3947  AAGCGTTAATTTAGTTAAAGTCTCCTTGATGGTTCTATTTATTTTCTCTACCTGACCTGA  3888

Query  7551  GCTCTGGGGATTATATTCACAATGTAACTTCCAATTGA-TCCCTATCGCTCGGGCTAGTC  7609
              ||||||||  | ||| |||||||||  |||||||  |  ||| ||   || |||||   
Sbjct  3887  ACTCTGGGGTCTGTATGCACAATGTAGTTTCCAATCAACCCCCAATAAATC-GGCTA---  3832

Query  7610  CTTGTAGGACGTTACT----GATGAAAGCTGGGCCGTTATCGGAGCCTAAAACCTCAGGA  7665
               |||  ||| |  ||    || ||| || || || || ||||  || || ||||  || 
Sbjct  3831  -CTGTCAGACTTACCTTGGAGACGAAGGCAGGCCCATTGTCGGTTCCCAATACCTGTGGC  3773

Query  7666  ACCCCATATCTGGGAATAATTTCTTCTAGTAATGCCTTAGCAACCACTTGGGCAGTCTCC  7725
             |  ||  ||||||| |  |||||||||||||    ||| |  || |||| |||||| || 
Sbjct  3772  ATGCCGAATCTGGGGAAGATTTCTTCTAGTAGCTTCTTGGTTACAACTTTGGCAGTTTCT  3713

Query  7726  CGTTTCGTGGGGAAGGCTTCCACCCAGCCCGAAAATGTGTCAAC  7769
                || || |||||  |||  | ||| || || || ||||| ||
Sbjct  3712  TTCTTGGTTGGGAAAACTTTTATCCATCCAGAGAAAGTGTCTAC  3669


 Score = 104 bits (114),  Expect = 3e-19
 Identities = 281/420 (67%), Gaps = 14/420 (3%)
 Strand=Plus/Minus

Query  10455  TCATTATCCCCTTGCATTATAGCTTTTACCTTGGCCAAATTGGTGGGGCGGCGTGCCGCC  10514
              ||||||   || ||  ||||  |||||||||||||||||||||||||||  | ||||  |
Sbjct  2078   TCATTAGGTCCCTGGGTTATTCCTTTTACCTTGGCCAAATTGGTGGGGCTTC-TGCCCGC  2020

Query  10515  GCTC-GGAGACCTGCCATAAGAGTCTGGCGGTAGACTTGGAGACGCTCCCTACCT-TCTG  10572
              | || ||||||| || |  ||   |||||| ||||     ||  | | ||||||| | ||
Sbjct  2019   GGTCTGGAGACCCGCTAGGAGCAACTGGCGATAGAGAACTAGGTGGTTCCTACCTCTTTG  1960

Query  10573  CGTTCCCAAAGTCCCAATCCGGTCTATTCAGGGGAAAGCGCTCGTCTATCAGGTTCGGCA  10632
               ||     || |||||||| || |  |  ||||||||     |||| | |  ||| ||||
Sbjct  1959   GGTGGTGTAA-TCCCAATCGGGACGTTCAAGGGGAAAAGCAGCGTCAACCTCGTTGGGCA  1901

Query  10633  AGGTCGTCGGTCTTCCGTTGTCGCCAGGGACATTTTTTCTGGCCTCGGTGAGGATTCGCT  10692
                   || || |  || | || |||  |||||  ||||| ||| ||   ||| |  ||||
Sbjct  1900   GTTGGGTGGGGCGCCCATCGTTGCCCCGGACAGCTTTTCGGGCTTCCAGGAGCACCCGCT  1841

Query  10693  CGCGCTCCTCGGTGGTGAATA-AGGTCTTAAGAAGCTGCTGGCAATCATCCCAAGTGGGA  10751
                  ||||||   ||| |  | ||  | ||| ||  ||||||||||||||||| ||||| 
Sbjct  1840   GCTTCTCCTCCCCGGTAAGCAGAGTCCCTAATAA-TTGCTGGCAATCATCCCAGGTGGGC  1782

Query  10752  CTGTGTGTGTGCATGACAGACTCGAACA----GGTCAGTTAGGCCTTTCGGGTCCTCAGA  10807
                ||| |||   | |||||| || | ||     |||||||   |||   || ||||||||
Sbjct  1781   TGGTGGGTGGTGAGGACAGATTCAATCAATGTAGTCAGTT-TACCT---GGATCCTCAGA  1726

Query  10808  AAAAGGAGGGTTTTGAGCCTTCCAGTTGTACAGATCACTGCTAGAAAAAGGCCAGTACTG  10867
               || | ||| || | |   |||||||| || ||||||  |   ||||| |||||||||||
Sbjct  1725   GAAGGAAGGATTATTATTTTTCCAGTTATATAGATCAGAGGAGGAAAACGGCCAGTACTG  1666


 Score = 50.9 bits (55),  Expect = 0.006
 Identities = 56/75 (75%), Gaps = 0/75 (0%)
 Strand=Plus/Minus

Query  11453  AATAATGTCTAGGGAAAAAGTTCCCTgggggggCCAGCCCACATTAAAAGTAGGCCATTC  11512
              ||||||||| | |  |||||| || |   | ||||| || |||   ||||| ||||| ||
Sbjct  1191   AATAATGTCCAAGTTAAAAGTACCATCTTGTGGCCACCCTACACCGAAAGTTGGCCACTC  1132

Query  11513  TGCAGAGCAGAATGT  11527
               ||||||||||| ||
Sbjct  1131   GGCAGAGCAGAAGGT  1117


 Score = 44.6 bits (48),  Expect = 0.25
 Identities = 113/170 (66%), Gaps = 8/170 (5%)
 Strand=Plus/Minus

Query  5259  CCCACTAAGGTAGATACTAAGGTGGTGAGCCAAGGAGATCTGTTAAACCAAGCCTCAAAC  5318
             ||||  | ||| ||||  || ||||| | ||| || |||||||||||| |  | || |||
Sbjct  5583  CCCATGATGGTGGATATCAACGTGGTAAACCAGGGGGATCTGTTAAACGATCCTTCGAAC  5524

Query  5319  CAGTTCTCCTGAGCTTCCCTTTCCC-GTTTT---CTCTTAGCTAACCCTTCTCTCACCTT  5374
             ||    ||||  |||   ||      |||||   |||| ||  |  |  | ||| |  ||
Sbjct  5523  CA----TCCTTGGCTCGACTCAAATAGTTTTTGTCTCTGAGTGAGTCTCTTTCTTAATTT  5468

Query  5375  TGCCATGGAtttttttACCACACCAGTATGGTCAGCATAAAAACAACATT  5424
              |||||    | | |||| |  || |||||||||||||| ||||||||||
Sbjct  5467  GGCCATACTATCTCTTACTAGGCCTGTATGGTCAGCATAGAAACAACATT  5418


>K00021.1 Friend spleen focus-forming virus (proviral), complete 
genome
Length=6296

 Score = 114 bits (126),  Expect = 2e-22
 Identities = 270/404 (67%), Gaps = 13/404 (3%)
 Strand=Plus/Minus

Query  7374  AATGGGGGGTGGTGCCCCATACAGAATTTCGAAAGGTGTCAAACCATGTACATATGGTGA  7433
             || ||| || ||||||||||||||||||||  | || || |  |||||       || | 
Sbjct  4067  AAGGGGCGGGGGTGCCCCATACAGAATTTCATACGGAGTAAGTCCATGGGGGCCCGGAGT  4008

Query  7434  GTTCCGGACCCGGAAGATGGCATAGGGTAAGAGGGTCACCCAGTCCC---CGCCAGTCTC  7490
              |||||| | ||| ||| |||   ||| |  |||   |||||||| |    |||||   |
Sbjct  4007  ATTCCGGGCTCGGTAGAGGGCCAGGGGGAGTAGGAGTACCCAGTCTCTAGTGCCAGCTGC  3948

Query  7491  GATGGCTAGTTTGGACAAGGTCTCCTTTAGAGTCCGATTCATTCTCTCTACCTGCCCTGA  7550
              |  | || ||| |  || |||||||| |  || | ||| ||| |||||||||| |||||
Sbjct  3947  AAGCGTTAATTTAGTTAAAGTCTCCTTGATGGTTCTATTTATTTTCTCTACCTGACCTGA  3888

Query  7551  GCTCTGGGGATTATATTCACAATGTAACTTCCAATTGA-TCCCTATCGCTCGGGCTAGTC  7609
              ||||||||  | ||| |||||||||  |||||||  |  ||| ||   || |||||   
Sbjct  3887  ACTCTGGGGTCTGTATGCACAATGTAGTTTCCAATCAACCCCCAATAAATC-GGCTA---  3832

Query  7610  CTTGTAGGACGTTACT----GATGAAAGCTGGGCCGTTATCGGAGCCTAAAACCTCAGGA  7665
               |||  ||| |  ||    || ||| || || || || ||||  || || ||||  || 
Sbjct  3831  -CTGTCAGACTTACCTTGGAGACGAAGGCAGGCCCATTGTCGGTTCCCAATACCTGTGGC  3773

Query  7666  ACCCCATATCTGGGAATAATTTCTTCTAGTAATGCCTTAGCAACCACTTGGGCAGTCTCC  7725
             |  ||  ||||||| |  |||||||||||||    ||| |  || |||| |||||| || 
Sbjct  3772  ATGCCGAATCTGGGGAAGATTTCTTCTAGTAGCTTCTTGGTTACAACTTTGGCAGTTTCT  3713

Query  7726  CGTTTCGTGGGGAAGGCTTCCACCCAGCCCGAAAATGTGTCAAC  7769
                || || |||||  |||  | ||| || || || ||||| ||
Sbjct  3712  TTCTTGGTTGGGAAAACTTTTATCCATCCAGAGAAAGTGTCTAC  3669


 Score = 104 bits (114),  Expect = 3e-19
 Identities = 281/420 (67%), Gaps = 14/420 (3%)
 Strand=Plus/Minus

Query  10455  TCATTATCCCCTTGCATTATAGCTTTTACCTTGGCCAAATTGGTGGGGCGGCGTGCCGCC  10514
              ||||||   || ||  ||||  |||||||||||||||||||||||||||  | ||||  |
Sbjct  2078   TCATTAGGTCCCTGGGTTATTCCTTTTACCTTGGCCAAATTGGTGGGGCTTC-TGCCCGC  2020

Query  10515  GCTC-GGAGACCTGCCATAAGAGTCTGGCGGTAGACTTGGAGACGCTCCCTACCT-TCTG  10572
              | || ||||||| || |  ||   |||||| ||||     ||  | | ||||||| | ||
Sbjct  2019   GGTCTGGAGACCCGCTAGGAGCAACTGGCGATAGAGAACTAGGTGGTTCCTACCTCTTTG  1960

Query  10573  CGTTCCCAAAGTCCCAATCCGGTCTATTCAGGGGAAAGCGCTCGTCTATCAGGTTCGGCA  10632
               ||     || |||||||| || |  |  ||||||||     |||| | |  ||| ||||
Sbjct  1959   GGTGGTGTAA-TCCCAATCGGGACGTTCAAGGGGAAAAGCAGCGTCAACCTCGTTGGGCA  1901

Query  10633  AGGTCGTCGGTCTTCCGTTGTCGCCAGGGACATTTTTTCTGGCCTCGGTGAGGATTCGCT  10692
                   || || |  || | || |||  |||||  ||||| ||| ||   ||| |  ||||
Sbjct  1900   GTTGGGTGGGGCGCCCATCGTTGCCCCGGACAGCTTTTCGGGCTTCCAGGAGCACCCGCT  1841

Query  10693  CGCGCTCCTCGGTGGTGAATA-AGGTCTTAAGAAGCTGCTGGCAATCATCCCAAGTGGGA  10751
                  ||||||   ||| |  | ||  | ||| ||  ||||||||||||||||| ||||| 
Sbjct  1840   GCTTCTCCTCCCCGGTAAGCAGAGTCCCTAATAA-TTGCTGGCAATCATCCCAGGTGGGC  1782

Query  10752  CTGTGTGTGTGCATGACAGACTCGAACA----GGTCAGTTAGGCCTTTCGGGTCCTCAGA  10807
                ||| |||   | |||||| || | ||     |||||||   |||   || ||||||||
Sbjct  1781   TGGTGGGTGGTGAGGACAGATTCAATCAATGTAGTCAGTT-TACCT---GGATCCTCAGA  1726

Query  10808  AAAAGGAGGGTTTTGAGCCTTCCAGTTGTACAGATCACTGCTAGAAAAAGGCCAGTACTG  10867
               || | ||| || | |   |||||||| || ||||||  |   ||||| |||||||||||
Sbjct  1725   GAAGGAAGGATTATTATTTTTCCAGTTATATAGATCAGAGGAGGAAAACGGCCAGTACTG  1666


 Score = 50.9 bits (55),  Expect = 0.006
 Identities = 56/75 (75%), Gaps = 0/75 (0%)
 Strand=Plus/Minus

Query  11453  AATAATGTCTAGGGAAAAAGTTCCCTgggggggCCAGCCCACATTAAAAGTAGGCCATTC  11512
              ||||||||| | |  |||||| || |   | ||||| || |||   ||||| ||||| ||
Sbjct  1191   AATAATGTCCAAGTTAAAAGTACCATCTTGTGGCCACCCTACACCGAAAGTTGGCCACTC  1132

Query  11513  TGCAGAGCAGAATGT  11527
               ||||||||||| ||
Sbjct  1131   GGCAGAGCAGAAGGT  1117


 Score = 44.6 bits (48),  Expect = 0.25
 Identities = 113/170 (66%), Gaps = 8/170 (5%)
 Strand=Plus/Minus

Query  5259  CCCACTAAGGTAGATACTAAGGTGGTGAGCCAAGGAGATCTGTTAAACCAAGCCTCAAAC  5318
             ||||  | ||| ||||  || ||||| | ||| || |||||||||||| |  | || |||
Sbjct  5583  CCCATGATGGTGGATATCAACGTGGTAAACCAGGGGGATCTGTTAAACGATCCTTCGAAC  5524

Query  5319  CAGTTCTCCTGAGCTTCCCTTTCCC-GTTTT---CTCTTAGCTAACCCTTCTCTCACCTT  5374
             ||    ||||  |||   ||      |||||   |||| ||  |  |  | ||| |  ||
Sbjct  5523  CA----TCCTTGGCTCGACTCAAATAGTTTTTGTCTCTGAGTGAGTCTCTTTCTTAATTT  5468

Query  5375  TGCCATGGAtttttttACCACACCAGTATGGTCAGCATAAAAACAACATT  5424
              |||||    | | |||| |  || |||||||||||||| ||||||||||
Sbjct  5467  GGCCATACTATCTCTTACTAGGCCTGTATGGTCAGCATAGAAACAACATT  5418


>NC_003059.1 Porcine endogenous retrovirus E, complete genome
Length=8072

 Score = 102 bits (112),  Expect = 1e-18
 Identities = 221/325 (68%), Gaps = 12/325 (4%)
 Strand=Plus/Minus

Query  9123  TAAACAGAGTTGGAGAGTTTTTGAAGCCTTGCGGTAGTCTAGTCCAGGTCAGCTGCCCGG  9182
             |||| ||||| |||||||||||||| ||||| || |||||||||||||| |||||  |  
Sbjct  3604  TAAAAAGAGTGGGAGAGTTTTTGAATCCTTGTGGGAGTCTAGTCCAGGTGAGCTGTTCCT  3545

Query  9183  GGGTTCCCGTATTGCCATCATTCCATTCGAAGGCAAAAATGTGTTGGCTGCTGGGTGCCA  9242
               || || ||||    ||  | |||||| || ||||| | | | || |||   |||| ||
Sbjct  3544  TTGTCCCTGTATGTGTATTCTGCCATTCAAAAGCAAACAAGGGCTGACTGGCAGGTGGCA  3485

Query  9243  GGGCTATGCTAAAAAACGCATCCTTTAGGTCTAAGGTAGTATACCAGACA--TGTGAAGG  9300
                  | ||  ||||| ||||| |||| ||| |    |||| ||||  ||   ||| |||
Sbjct  3484  TCCGGAGGCAGAAAAAAGCATCTTTTAAGTCCAGACAAGTAAACCACTCAGCAGTGGAGG  3425

Query  9301  GGGCAAGTGACTTAGTAAGGTATAAGGGTTGGGGACCGTGGGATGGATGT-CTTCAACCC  9359
             ||  |   | | ||| |  ||||| ||||| |||||    |||||| |||  |   ||  
Sbjct  3424  GG--ATCAGCCCTAGCAGTGTATATGGGTTAGGGAC----GGATGGGTGTAATGTGACTG  3371

Query  9360  T--CTT-ATTTACTTCCCTCAAGTCCTGGACTGGCCTATAATCTTTTCCCCCCGGTTTCT  9416
             |  ||| |||||   | ||||||||||| ||||| |  || || | |   |||||||| |
Sbjct  3370  TTGCTTCATTTATGGCTCTCAAGTCCTGTACTGGGCGGTAGTCCTGTGTTCCCGGTTTTT  3311

Query  9417  TAACGGGGAGAAGTGGGGTGTTCCA  9441
             | |  || || |  |||||||||||
Sbjct  3310  TCATTGGCAGTAAAGGGGTGTTCCA  3286


 Score = 47.3 bits (51),  Expect = 0.071
 Identities = 42/53 (79%), Gaps = 0/53 (0%)
 Strand=Plus/Minus

Query  9966   CGCTTGGGGCACTCCCTCTTCCAATGTCCATACTCTTTGCAGTTTGCACACTG  10018
              || |||||||| ||  | ||||||||||| |  ||||||||||  ||||| ||
Sbjct  2544   CGGTTGGGGCATTCATTTTTCCAATGTCCCTTTTCTTTGCAGTAAGCACATTG  2492


>AF356697.1 Porcine endogenous retrovirus class E clone P14.1, 
complete genome
Length=8072

 Score = 102 bits (112),  Expect = 1e-18
 Identities = 221/325 (68%), Gaps = 12/325 (4%)
 Strand=Plus/Minus

Query  9123  TAAACAGAGTTGGAGAGTTTTTGAAGCCTTGCGGTAGTCTAGTCCAGGTCAGCTGCCCGG  9182
             |||| ||||| |||||||||||||| ||||| || |||||||||||||| |||||  |  
Sbjct  3604  TAAAAAGAGTGGGAGAGTTTTTGAATCCTTGTGGGAGTCTAGTCCAGGTGAGCTGTTCCT  3545

Query  9183  GGGTTCCCGTATTGCCATCATTCCATTCGAAGGCAAAAATGTGTTGGCTGCTGGGTGCCA  9242
               || || ||||    ||  | |||||| || ||||| | | | || |||   |||| ||
Sbjct  3544  TTGTCCCTGTATGTGTATTCTGCCATTCAAAAGCAAACAAGGGCTGACTGGCAGGTGGCA  3485

Query  9243  GGGCTATGCTAAAAAACGCATCCTTTAGGTCTAAGGTAGTATACCAGACA--TGTGAAGG  9300
                  | ||  ||||| ||||| |||| ||| |    |||| ||||  ||   ||| |||
Sbjct  3484  TCCGGAGGCAGAAAAAAGCATCTTTTAAGTCCAGACAAGTAAACCACTCAGCAGTGGAGG  3425

Query  9301  GGGCAAGTGACTTAGTAAGGTATAAGGGTTGGGGACCGTGGGATGGATGT-CTTCAACCC  9359
             ||  |   | | ||| |  ||||| ||||| |||||    |||||| |||  |   ||  
Sbjct  3424  GG--ATCAGCCCTAGCAGTGTATATGGGTTAGGGAC----GGATGGGTGTAATGTGACTG  3371

Query  9360  T--CTT-ATTTACTTCCCTCAAGTCCTGGACTGGCCTATAATCTTTTCCCCCCGGTTTCT  9416
             |  ||| |||||   | ||||||||||| ||||| |  || || | |   |||||||| |
Sbjct  3370  TTGCTTCATTTATGGCTCTCAAGTCCTGTACTGGGCGGTAGTCCTGTGTTCCCGGTTTTT  3311

Query  9417  TAACGGGGAGAAGTGGGGTGTTCCA  9441
             | |  || || |  |||||||||||
Sbjct  3310  TCATTGGCAGTAAAGGGGTGTTCCA  3286


 Score = 47.3 bits (51),  Expect = 0.071
 Identities = 42/53 (79%), Gaps = 0/53 (0%)
 Strand=Plus/Minus

Query  9966   CGCTTGGGGCACTCCCTCTTCCAATGTCCATACTCTTTGCAGTTTGCACACTG  10018
              || |||||||| ||  | ||||||||||| |  ||||||||||  ||||| ||
Sbjct  2544   CGGTTGGGGCATTCATTTTTCCAATGTCCCTTTTCTTTGCAGTAAGCACATTG  2492


>NC_003059.1 Porcine endogenous retrovirus E, complete genome
Length=8072

 Score = 102 bits (112),  Expect = 1e-18
 Identities = 221/325 (68%), Gaps = 12/325 (4%)
 Strand=Plus/Minus

Query  9123  TAAACAGAGTTGGAGAGTTTTTGAAGCCTTGCGGTAGTCTAGTCCAGGTCAGCTGCCCGG  9182
             |||| ||||| |||||||||||||| ||||| || |||||||||||||| |||||  |  
Sbjct  3604  TAAAAAGAGTGGGAGAGTTTTTGAATCCTTGTGGGAGTCTAGTCCAGGTGAGCTGTTCCT  3545

Query  9183  GGGTTCCCGTATTGCCATCATTCCATTCGAAGGCAAAAATGTGTTGGCTGCTGGGTGCCA  9242
               || || ||||    ||  | |||||| || ||||| | | | || |||   |||| ||
Sbjct  3544  TTGTCCCTGTATGTGTATTCTGCCATTCAAAAGCAAACAAGGGCTGACTGGCAGGTGGCA  3485

Query  9243  GGGCTATGCTAAAAAACGCATCCTTTAGGTCTAAGGTAGTATACCAGACA--TGTGAAGG  9300
                  | ||  ||||| ||||| |||| ||| |    |||| ||||  ||   ||| |||
Sbjct  3484  TCCGGAGGCAGAAAAAAGCATCTTTTAAGTCCAGACAAGTAAACCACTCAGCAGTGGAGG  3425

Query  9301  GGGCAAGTGACTTAGTAAGGTATAAGGGTTGGGGACCGTGGGATGGATGT-CTTCAACCC  9359
             ||  |   | | ||| |  ||||| ||||| |||||    |||||| |||  |   ||  
Sbjct  3424  GG--ATCAGCCCTAGCAGTGTATATGGGTTAGGGAC----GGATGGGTGTAATGTGACTG  3371

Query  9360  T--CTT-ATTTACTTCCCTCAAGTCCTGGACTGGCCTATAATCTTTTCCCCCCGGTTTCT  9416
             |  ||| |||||   | ||||||||||| ||||| |  || || | |   |||||||| |
Sbjct  3370  TTGCTTCATTTATGGCTCTCAAGTCCTGTACTGGGCGGTAGTCCTGTGTTCCCGGTTTTT  3311

Query  9417  TAACGGGGAGAAGTGGGGTGTTCCA  9441
             | |  || || |  |||||||||||
Sbjct  3310  TCATTGGCAGTAAAGGGGTGTTCCA  3286


 Score = 47.3 bits (51),  Expect = 0.071
 Identities = 42/53 (79%), Gaps = 0/53 (0%)
 Strand=Plus/Minus

Query  9966   CGCTTGGGGCACTCCCTCTTCCAATGTCCATACTCTTTGCAGTTTGCACACTG  10018
              || |||||||| ||  | ||||||||||| |  ||||||||||  ||||| ||
Sbjct  2544   CGGTTGGGGCATTCATTTTTCCAATGTCCCTTTTCTTTGCAGTAAGCACATTG  2492


>AF356697.1 Porcine endogenous retrovirus class E clone P14.1, 
complete genome
Length=8072

 Score = 102 bits (112),  Expect = 1e-18
 Identities = 221/325 (68%), Gaps = 12/325 (4%)
 Strand=Plus/Minus

Query  9123  TAAACAGAGTTGGAGAGTTTTTGAAGCCTTGCGGTAGTCTAGTCCAGGTCAGCTGCCCGG  9182
             |||| ||||| |||||||||||||| ||||| || |||||||||||||| |||||  |  
Sbjct  3604  TAAAAAGAGTGGGAGAGTTTTTGAATCCTTGTGGGAGTCTAGTCCAGGTGAGCTGTTCCT  3545

Query  9183  GGGTTCCCGTATTGCCATCATTCCATTCGAAGGCAAAAATGTGTTGGCTGCTGGGTGCCA  9242
               || || ||||    ||  | |||||| || ||||| | | | || |||   |||| ||
Sbjct  3544  TTGTCCCTGTATGTGTATTCTGCCATTCAAAAGCAAACAAGGGCTGACTGGCAGGTGGCA  3485

Query  9243  GGGCTATGCTAAAAAACGCATCCTTTAGGTCTAAGGTAGTATACCAGACA--TGTGAAGG  9300
                  | ||  ||||| ||||| |||| ||| |    |||| ||||  ||   ||| |||
Sbjct  3484  TCCGGAGGCAGAAAAAAGCATCTTTTAAGTCCAGACAAGTAAACCACTCAGCAGTGGAGG  3425

Query  9301  GGGCAAGTGACTTAGTAAGGTATAAGGGTTGGGGACCGTGGGATGGATGT-CTTCAACCC  9359
             ||  |   | | ||| |  ||||| ||||| |||||    |||||| |||  |   ||  
Sbjct  3424  GG--ATCAGCCCTAGCAGTGTATATGGGTTAGGGAC----GGATGGGTGTAATGTGACTG  3371

Query  9360  T--CTT-ATTTACTTCCCTCAAGTCCTGGACTGGCCTATAATCTTTTCCCCCCGGTTTCT  9416
             |  ||| |||||   | ||||||||||| ||||| |  || || | |   |||||||| |
Sbjct  3370  TTGCTTCATTTATGGCTCTCAAGTCCTGTACTGGGCGGTAGTCCTGTGTTCCCGGTTTTT  3311

Query  9417  TAACGGGGAGAAGTGGGGTGTTCCA  9441
             | |  || || |  |||||||||||
Sbjct  3310  TCATTGGCAGTAAAGGGGTGTTCCA  3286


 Score = 47.3 bits (51),  Expect = 0.071
 Identities = 42/53 (79%), Gaps = 0/53 (0%)
 Strand=Plus/Minus

Query  9966   CGCTTGGGGCACTCCCTCTTCCAATGTCCATACTCTTTGCAGTTTGCACACTG  10018
              || |||||||| ||  | ||||||||||| |  ||||||||||  ||||| ||
Sbjct  2544   CGGTTGGGGCATTCATTTTTCCAATGTCCCTTTTCTTTGCAGTAAGCACATTG  2492


>NC_038923.1 Hardy-Zuckermann 4 feline sarcoma virus (H24-FeSV) 
kit oncogene
Length=2473

 Score = 89.7 bits (98),  Expect = 7e-15
 Identities = 258/392 (66%), Gaps = 4/392 (1%)
 Strand=Plus/Minus

Query  10479  TTTACCTTGGCCAAATTGGTGGGGCGGCGTGCCGCCGCTCGGAGACCTGCCATAAGAGTC  10538
              |||||||  |||||||| |||||||| | ||| ||| | |||||||| || |  ||   |
Sbjct  1232   TTTACCTGTGCCAAATTAGTGGGGCGTCTTGCAGCCCCGCGGAGACCCGCTAATAGCAAC  1173

Query  10539  TGGCGGTAGACTTGGAGACGCTCCCTACCTTCTGCGTTCCCAAAGTCCCAATCCGGTCTA  10598
              ||||| || |   | ||  ||||||||||| | |   |  |||| ||||| |  || |  
Sbjct  1172   TGGCGATAAAGGCGTAGGTGCTCCCTACCTGCCGGCGTAGCAAAATCCCAGTTGGGACGG  1113

Query  10599  TTC-AGGGGAAAGCGCTCGTCTATCAGGTTCGGCAAGGTCGTCGGTCTTCCGTTGTCGCC  10657
               || |||||||||  ||| || || |  || || |     || || | |||||  |||||
Sbjct  1112   GTCAAGGGGAAAG-TCTCATCAATGACATTGGGTAGTTGGGTTGGCCGTCCGTCCTCGCC  1054

Query  10658  AGGGACATTTTTTCTGGCCTCGGTGAGGATTCGCTCGCGCTCCTCGGTGGTGAATAAGGT  10717
               || || |  |||| ||||||    ||||  |  |  |  || |||   || |  |  | 
Sbjct  1053   TGGAACCTGCTTTCGGGCCTCAAGAAGGACCCTTTGCCTTTCTTCGCCTGTCAGGAGTGC  994

Query  10718  CTTAAGAAGCTGCTGGCAATCATCCCAAGTGGGACTGTGTGTGTGCATGACAGACTCGAA  10777
              ||  |  ||||||||||| || ||||| || ||    || ||    |  |  ||||| | 
Sbjct  993    CTGCAAGAGCTGCTGGCAGTCGTCCCAGGTTGGTTGATGCGTCACTAAAATGGACTCAAT  934

Query  10778  CAGGTCAGTTAGGCCTTTCGGGTCCTCAGAAAAAGGAGGGTTTTGAGCCTTCCAGTTGTA  10837
               |||| ||||||| |    ||||| |  || ||||| ||||| || | ||||||||| ||
Sbjct  933    TAGGTTAGTTAGGGCCACTGGGTCTTGGGAGAAAGGGGGGTTATGCGACTTCCAGTTATA  874

Query  10838  CAGATC-ACTGCTAGAAAAAGGCCAGTACTGG  10868
              ||| ||    ||| || || ||||| ||||||
Sbjct  873    CAGGTCTGAAGCT-GAGAATGGCCAATACTGG  843


 Score = 42.8 bits (46),  Expect = 0.87
 Identities = 32/38 (84%), Gaps = 0/38 (0%)
 Strand=Plus/Minus

Query  11460  TCTAGGGAAAAAGTTCCCTgggggggCCAGCCCACATT  11497
              || || ||||||||||| |   ||||||||||||||||
Sbjct  398    TCAAGAGAAAAAGTTCCTTCTCGGGGCCAGCCCACATT  361


>X03711.1 Hardy-Zuckermann 4 feline sarcoma virus (H24-FeSV) kit 
oncogene
Length=2473

 Score = 89.7 bits (98),  Expect = 7e-15
 Identities = 258/392 (66%), Gaps = 4/392 (1%)
 Strand=Plus/Minus

Query  10479  TTTACCTTGGCCAAATTGGTGGGGCGGCGTGCCGCCGCTCGGAGACCTGCCATAAGAGTC  10538
              |||||||  |||||||| |||||||| | ||| ||| | |||||||| || |  ||   |
Sbjct  1232   TTTACCTGTGCCAAATTAGTGGGGCGTCTTGCAGCCCCGCGGAGACCCGCTAATAGCAAC  1173

Query  10539  TGGCGGTAGACTTGGAGACGCTCCCTACCTTCTGCGTTCCCAAAGTCCCAATCCGGTCTA  10598
              ||||| || |   | ||  ||||||||||| | |   |  |||| ||||| |  || |  
Sbjct  1172   TGGCGATAAAGGCGTAGGTGCTCCCTACCTGCCGGCGTAGCAAAATCCCAGTTGGGACGG  1113

Query  10599  TTC-AGGGGAAAGCGCTCGTCTATCAGGTTCGGCAAGGTCGTCGGTCTTCCGTTGTCGCC  10657
               || |||||||||  ||| || || |  || || |     || || | |||||  |||||
Sbjct  1112   GTCAAGGGGAAAG-TCTCATCAATGACATTGGGTAGTTGGGTTGGCCGTCCGTCCTCGCC  1054

Query  10658  AGGGACATTTTTTCTGGCCTCGGTGAGGATTCGCTCGCGCTCCTCGGTGGTGAATAAGGT  10717
               || || |  |||| ||||||    ||||  |  |  |  || |||   || |  |  | 
Sbjct  1053   TGGAACCTGCTTTCGGGCCTCAAGAAGGACCCTTTGCCTTTCTTCGCCTGTCAGGAGTGC  994

Query  10718  CTTAAGAAGCTGCTGGCAATCATCCCAAGTGGGACTGTGTGTGTGCATGACAGACTCGAA  10777
              ||  |  ||||||||||| || ||||| || ||    || ||    |  |  ||||| | 
Sbjct  993    CTGCAAGAGCTGCTGGCAGTCGTCCCAGGTTGGTTGATGCGTCACTAAAATGGACTCAAT  934

Query  10778  CAGGTCAGTTAGGCCTTTCGGGTCCTCAGAAAAAGGAGGGTTTTGAGCCTTCCAGTTGTA  10837
               |||| ||||||| |    ||||| |  || ||||| ||||| || | ||||||||| ||
Sbjct  933    TAGGTTAGTTAGGGCCACTGGGTCTTGGGAGAAAGGGGGGTTATGCGACTTCCAGTTATA  874

Query  10838  CAGATC-ACTGCTAGAAAAAGGCCAGTACTGG  10868
              ||| ||    ||| || || ||||| ||||||
Sbjct  873    CAGGTCTGAAGCT-GAGAATGGCCAATACTGG  843


 Score = 42.8 bits (46),  Expect = 0.87
 Identities = 32/38 (84%), Gaps = 0/38 (0%)
 Strand=Plus/Minus

Query  11460  TCTAGGGAAAAAGTTCCCTgggggggCCAGCCCACATT  11497
              || || ||||||||||| |   ||||||||||||||||
Sbjct  398    TCAAGAGAAAAAGTTCCTTCTCGGGGCCAGCCCACATT  361


>NC_038923.1 Hardy-Zuckermann 4 feline sarcoma virus (H24-FeSV) 
kit oncogene
Length=2473

 Score = 89.7 bits (98),  Expect = 7e-15
 Identities = 258/392 (66%), Gaps = 4/392 (1%)
 Strand=Plus/Minus

Query  10479  TTTACCTTGGCCAAATTGGTGGGGCGGCGTGCCGCCGCTCGGAGACCTGCCATAAGAGTC  10538
              |||||||  |||||||| |||||||| | ||| ||| | |||||||| || |  ||   |
Sbjct  1232   TTTACCTGTGCCAAATTAGTGGGGCGTCTTGCAGCCCCGCGGAGACCCGCTAATAGCAAC  1173

Query  10539  TGGCGGTAGACTTGGAGACGCTCCCTACCTTCTGCGTTCCCAAAGTCCCAATCCGGTCTA  10598
              ||||| || |   | ||  ||||||||||| | |   |  |||| ||||| |  || |  
Sbjct  1172   TGGCGATAAAGGCGTAGGTGCTCCCTACCTGCCGGCGTAGCAAAATCCCAGTTGGGACGG  1113

Query  10599  TTC-AGGGGAAAGCGCTCGTCTATCAGGTTCGGCAAGGTCGTCGGTCTTCCGTTGTCGCC  10657
               || |||||||||  ||| || || |  || || |     || || | |||||  |||||
Sbjct  1112   GTCAAGGGGAAAG-TCTCATCAATGACATTGGGTAGTTGGGTTGGCCGTCCGTCCTCGCC  1054

Query  10658  AGGGACATTTTTTCTGGCCTCGGTGAGGATTCGCTCGCGCTCCTCGGTGGTGAATAAGGT  10717
               || || |  |||| ||||||    ||||  |  |  |  || |||   || |  |  | 
Sbjct  1053   TGGAACCTGCTTTCGGGCCTCAAGAAGGACCCTTTGCCTTTCTTCGCCTGTCAGGAGTGC  994

Query  10718  CTTAAGAAGCTGCTGGCAATCATCCCAAGTGGGACTGTGTGTGTGCATGACAGACTCGAA  10777
              ||  |  ||||||||||| || ||||| || ||    || ||    |  |  ||||| | 
Sbjct  993    CTGCAAGAGCTGCTGGCAGTCGTCCCAGGTTGGTTGATGCGTCACTAAAATGGACTCAAT  934

Query  10778  CAGGTCAGTTAGGCCTTTCGGGTCCTCAGAAAAAGGAGGGTTTTGAGCCTTCCAGTTGTA  10837
               |||| ||||||| |    ||||| |  || ||||| ||||| || | ||||||||| ||
Sbjct  933    TAGGTTAGTTAGGGCCACTGGGTCTTGGGAGAAAGGGGGGTTATGCGACTTCCAGTTATA  874

Query  10838  CAGATC-ACTGCTAGAAAAAGGCCAGTACTGG  10868
              ||| ||    ||| || || ||||| ||||||
Sbjct  873    CAGGTCTGAAGCT-GAGAATGGCCAATACTGG  843


 Score = 42.8 bits (46),  Expect = 0.87
 Identities = 32/38 (84%), Gaps = 0/38 (0%)
 Strand=Plus/Minus

Query  11460  TCTAGGGAAAAAGTTCCCTgggggggCCAGCCCACATT  11497
              || || ||||||||||| |   ||||||||||||||||
Sbjct  398    TCAAGAGAAAAAGTTCCTTCTCGGGGCCAGCCCACATT  361


>X03711.1 Hardy-Zuckermann 4 feline sarcoma virus (H24-FeSV) kit 
oncogene
Length=2473

 Score = 89.7 bits (98),  Expect = 7e-15
 Identities = 258/392 (66%), Gaps = 4/392 (1%)
 Strand=Plus/Minus

Query  10479  TTTACCTTGGCCAAATTGGTGGGGCGGCGTGCCGCCGCTCGGAGACCTGCCATAAGAGTC  10538
              |||||||  |||||||| |||||||| | ||| ||| | |||||||| || |  ||   |
Sbjct  1232   TTTACCTGTGCCAAATTAGTGGGGCGTCTTGCAGCCCCGCGGAGACCCGCTAATAGCAAC  1173

Query  10539  TGGCGGTAGACTTGGAGACGCTCCCTACCTTCTGCGTTCCCAAAGTCCCAATCCGGTCTA  10598
              ||||| || |   | ||  ||||||||||| | |   |  |||| ||||| |  || |  
Sbjct  1172   TGGCGATAAAGGCGTAGGTGCTCCCTACCTGCCGGCGTAGCAAAATCCCAGTTGGGACGG  1113

Query  10599  TTC-AGGGGAAAGCGCTCGTCTATCAGGTTCGGCAAGGTCGTCGGTCTTCCGTTGTCGCC  10657
               || |||||||||  ||| || || |  || || |     || || | |||||  |||||
Sbjct  1112   GTCAAGGGGAAAG-TCTCATCAATGACATTGGGTAGTTGGGTTGGCCGTCCGTCCTCGCC  1054

Query  10658  AGGGACATTTTTTCTGGCCTCGGTGAGGATTCGCTCGCGCTCCTCGGTGGTGAATAAGGT  10717
               || || |  |||| ||||||    ||||  |  |  |  || |||   || |  |  | 
Sbjct  1053   TGGAACCTGCTTTCGGGCCTCAAGAAGGACCCTTTGCCTTTCTTCGCCTGTCAGGAGTGC  994

Query  10718  CTTAAGAAGCTGCTGGCAATCATCCCAAGTGGGACTGTGTGTGTGCATGACAGACTCGAA  10777
              ||  |  ||||||||||| || ||||| || ||    || ||    |  |  ||||| | 
Sbjct  993    CTGCAAGAGCTGCTGGCAGTCGTCCCAGGTTGGTTGATGCGTCACTAAAATGGACTCAAT  934

Query  10778  CAGGTCAGTTAGGCCTTTCGGGTCCTCAGAAAAAGGAGGGTTTTGAGCCTTCCAGTTGTA  10837
               |||| ||||||| |    ||||| |  || ||||| ||||| || | ||||||||| ||
Sbjct  933    TAGGTTAGTTAGGGCCACTGGGTCTTGGGAGAAAGGGGGGTTATGCGACTTCCAGTTATA  874

Query  10838  CAGATC-ACTGCTAGAAAAAGGCCAGTACTGG  10868
              ||| ||    ||| || || ||||| ||||||
Sbjct  873    CAGGTCTGAAGCT-GAGAATGGCCAATACTGG  843


 Score = 42.8 bits (46),  Expect = 0.87
 Identities = 32/38 (84%), Gaps = 0/38 (0%)
 Strand=Plus/Minus

Query  11460  TCTAGGGAAAAAGTTCCCTgggggggCCAGCCCACATT  11497
              || || ||||||||||| |   ||||||||||||||||
Sbjct  398    TCAAGAGAAAAAGTTCCTTCTCGGGGCCAGCCCACATT  361


>NC_043382.1 Snyder-Theilen feline sarcoma virus genomic sequence
Length=4901

 Score = 76.1 bits (83),  Expect = 1e-10
 Identities = 109/154 (71%), Gaps = 0/154 (0%)
 Strand=Plus/Minus

Query  5397  CCAGTATGGTCAGCATAAAAACAACATTCCTCCCCCAGCGCGGCACACAGTCCCCCTTGT  5456
             || || || || ||||||||||||||||| ||    | ||| ||||| || || || |  
Sbjct  3998  CCGGTGTGATCTGCATAAAAACAACATTCTTCTTTTAACGCTGCACATAGCCCTCCCTCC  3939

Query  5457  TGGAGGAACAACAAATCAAGTCCTCTTTTATTCTGGAGTACTACCTCGGATAGAGAGGTG  5516
             || |||||||  | ||| || ||||   | || || |  |||||||| || || ||||| 
Sbjct  3938  TGTAGGAACAGAATATCTAGGCCTCGCCTGTTTTGTAAGACTACCTCAGAGAGGGAGGTC  3879

Query  5517  AGCGACTTCTCTAAATGACTAATCGAGGTTTTCA  5550
             || || || |||||   |||||| ||  ||| ||
Sbjct  3878  AGGGATTTTTCTAAGGCACTAATTGACTTTTCCA  3845


 Score = 53.6 bits (58),  Expect = 5e-04
 Identities = 56/74 (76%), Gaps = 0/74 (0%)
 Strand=Plus/Minus

Query  7093  TGGACCCAAGGCCCAATGCCGTCAACCTTTAAGGCAGTGGGGGTAACCAGAATAACCACA  7152
             |||| |||||   |||  ||||| ||||||||||| ||||||||   |||||  || | |
Sbjct  3642  TGGATCCAAGCAGCAACTCCGTCTACCTTTAAGGCTGTGGGGGTGGTCAGAAGGACGATA  3583

Query  7153  TAAGGACCTTTCCA  7166
             |  || ||||||||
Sbjct  3582  TGTGGTCCTTTCCA  3569


>M22820.1 Snyder-Theilen feline sarcoma virus genomic sequence, 
sequence
Length=4901

 Score = 76.1 bits (83),  Expect = 1e-10
 Identities = 109/154 (71%), Gaps = 0/154 (0%)
 Strand=Plus/Minus

Query  5397  CCAGTATGGTCAGCATAAAAACAACATTCCTCCCCCAGCGCGGCACACAGTCCCCCTTGT  5456
             || || || || ||||||||||||||||| ||    | ||| ||||| || || || |  
Sbjct  3998  CCGGTGTGATCTGCATAAAAACAACATTCTTCTTTTAACGCTGCACATAGCCCTCCCTCC  3939

Query  5457  TGGAGGAACAACAAATCAAGTCCTCTTTTATTCTGGAGTACTACCTCGGATAGAGAGGTG  5516
             || |||||||  | ||| || ||||   | || || |  |||||||| || || ||||| 
Sbjct  3938  TGTAGGAACAGAATATCTAGGCCTCGCCTGTTTTGTAAGACTACCTCAGAGAGGGAGGTC  3879

Query  5517  AGCGACTTCTCTAAATGACTAATCGAGGTTTTCA  5550
             || || || |||||   |||||| ||  ||| ||
Sbjct  3878  AGGGATTTTTCTAAGGCACTAATTGACTTTTCCA  3845


 Score = 53.6 bits (58),  Expect = 5e-04
 Identities = 56/74 (76%), Gaps = 0/74 (0%)
 Strand=Plus/Minus

Query  7093  TGGACCCAAGGCCCAATGCCGTCAACCTTTAAGGCAGTGGGGGTAACCAGAATAACCACA  7152
             |||| |||||   |||  ||||| ||||||||||| ||||||||   |||||  || | |
Sbjct  3642  TGGATCCAAGCAGCAACTCCGTCTACCTTTAAGGCTGTGGGGGTGGTCAGAAGGACGATA  3583

Query  7153  TAAGGACCTTTCCA  7166
             |  || ||||||||
Sbjct  3582  TGTGGTCCTTTCCA  3569


>NC_001502.1 Moloney murine sarcoma virus, complete genome
Length=5833

 Score = 73.4 bits (80),  Expect = 5e-10
 Identities = 277/424 (65%), Gaps = 22/424 (5%)
 Strand=Plus/Minus

Query  10455  TCATTATCCCCTTGCATTATAGCTTTTACCTTGGCCAAATTGGTGGGGCGGCGTGCCGCC  10514
              |||||   ||||||  ||||  |||||||||||||||||||||||||||  |   |||| 
Sbjct  1644   TCATTGGGCCCTTGTGTTATTCCTTTTACCTTGGCCAAATTGGTGGGGCTTCTGCCCGCG  1585

Query  10515  GCTCGGAGACCTGCCATAAGAGTCTGGCGGTAGACTTGGA---GACGCTCCCTACCTTCT  10571
                | ||||||| || || ||   |||||| |||   ||||   |  | | ||||||| | 
Sbjct  1584   TTTTGGAGACCCGCTATGAGCAACTGGCGATAG---TGGACTAGGTGGTTCCTACCTGCC  1528

Query  10572  GCGTTCCCAAAGTCCCAATCCGGTCTATTCAGGGGAAA-GCGC--TCGTCTATCAGGTTC  10628
                | |     | ||||| || || |  |  |||||||| |||   ||| || |||  || 
Sbjct  1527   TGGGTGGTGTACTCCCAGTCTGGGCGCTCGAGGGGAAAAGCGGCATCGACT-TCA--TTG  1471

Query  10629  GGCAAGGTCGTCGGTCTTCCGTTGTCGCCAGGGACATTTTTTCTGGCCTCGGTGAGGATT  10688
              ||||     || || |  || |  |||||  | ||    ||||| |||||   ||| |  
Sbjct  1470   GGCAGTTGAGTGGGGCGCCCATCATCGCCCCGCACCGCCTTTCTAGCCTCTAAGAGCACC  1411

Query  10689  CGCTCGCGCTCCTCGGTGGTGAATAAGGTCTTAAGAAGCTGCTGGCAATCATCCCAAGTG  10748
              || |     || ||   ||| |  |  |||   |  |||||||| || || ||||| |||
Sbjct  1410   CGTTGTTTTTCTTCCCCGGTCAGCAGAGTCCCCAACAGCTGCTGACAGTCGTCCCAGGTG  1351

Query  10749  GGACTG-TGTGTGTGCATGACAGACTCGAACAG----GTCAGTTAGGCCTTTCGGGTCCT  10803
              || ||| || |||   | ||||||||||| |||    |||||||   |||   || || |
Sbjct  1350   GG-CTGATGGGTGATGAGGACAGACTCGATCAGAGCTGTCAGTTTA-CCT---GGATCTT  1296

Query  10804  CAGAAAAAGGAGGGTTTTGAGCCTTCCAGTTGTACAGATCACTGCTAGAAAAAGGCCAGT  10863
              ||||||||| |||||| | |   ||||||||||| || |||      || || |||||||
Sbjct  1295   CAGAAAAAGAAGGGTTATTATTTTTCCAGTTGTAAAGGTCAGAAGAGGAGAACGGCCAGT  1236

Query  10864  ACTG  10867
              | ||
Sbjct  1235   ATTG  1232


 Score = 55.4 bits (60),  Expect = 1e-04
 Identities = 39/45 (87%), Gaps = 0/45 (0%)
 Strand=Plus/Minus

Query  11484  ggCCAGCCCACATTAAAAGTAGGCCATTCTGCAGAGCAGAATGTA  11528
              ||||| || || ||||| || |||||||||||||||||||| |||
Sbjct  708    GGCCATCCGACGTTAAAGGTTGGCCATTCTGCAGAGCAGAAGGTA  664


>AF033813.1 Moloney murine sarcoma virus, complete genome
Length=5833

 Score = 73.4 bits (80),  Expect = 5e-10
 Identities = 277/424 (65%), Gaps = 22/424 (5%)
 Strand=Plus/Minus

Query  10455  TCATTATCCCCTTGCATTATAGCTTTTACCTTGGCCAAATTGGTGGGGCGGCGTGCCGCC  10514
              |||||   ||||||  ||||  |||||||||||||||||||||||||||  |   |||| 
Sbjct  1644   TCATTGGGCCCTTGTGTTATTCCTTTTACCTTGGCCAAATTGGTGGGGCTTCTGCCCGCG  1585

Query  10515  GCTCGGAGACCTGCCATAAGAGTCTGGCGGTAGACTTGGA---GACGCTCCCTACCTTCT  10571
                | ||||||| || || ||   |||||| |||   ||||   |  | | ||||||| | 
Sbjct  1584   TTTTGGAGACCCGCTATGAGCAACTGGCGATAG---TGGACTAGGTGGTTCCTACCTGCC  1528

Query  10572  GCGTTCCCAAAGTCCCAATCCGGTCTATTCAGGGGAAA-GCGC--TCGTCTATCAGGTTC  10628
                | |     | ||||| || || |  |  |||||||| |||   ||| || |||  || 
Sbjct  1527   TGGGTGGTGTACTCCCAGTCTGGGCGCTCGAGGGGAAAAGCGGCATCGACT-TCA--TTG  1471

Query  10629  GGCAAGGTCGTCGGTCTTCCGTTGTCGCCAGGGACATTTTTTCTGGCCTCGGTGAGGATT  10688
              ||||     || || |  || |  |||||  | ||    ||||| |||||   ||| |  
Sbjct  1470   GGCAGTTGAGTGGGGCGCCCATCATCGCCCCGCACCGCCTTTCTAGCCTCTAAGAGCACC  1411

Query  10689  CGCTCGCGCTCCTCGGTGGTGAATAAGGTCTTAAGAAGCTGCTGGCAATCATCCCAAGTG  10748
              || |     || ||   ||| |  |  |||   |  |||||||| || || ||||| |||
Sbjct  1410   CGTTGTTTTTCTTCCCCGGTCAGCAGAGTCCCCAACAGCTGCTGACAGTCGTCCCAGGTG  1351

Query  10749  GGACTG-TGTGTGTGCATGACAGACTCGAACAG----GTCAGTTAGGCCTTTCGGGTCCT  10803
              || ||| || |||   | ||||||||||| |||    |||||||   |||   || || |
Sbjct  1350   GG-CTGATGGGTGATGAGGACAGACTCGATCAGAGCTGTCAGTTTA-CCT---GGATCTT  1296

Query  10804  CAGAAAAAGGAGGGTTTTGAGCCTTCCAGTTGTACAGATCACTGCTAGAAAAAGGCCAGT  10863
              ||||||||| |||||| | |   ||||||||||| || |||      || || |||||||
Sbjct  1295   CAGAAAAAGAAGGGTTATTATTTTTCCAGTTGTAAAGGTCAGAAGAGGAGAACGGCCAGT  1236

Query  10864  ACTG  10867
              | ||
Sbjct  1235   ATTG  1232


 Score = 55.4 bits (60),  Expect = 1e-04
 Identities = 39/45 (87%), Gaps = 0/45 (0%)
 Strand=Plus/Minus

Query  11484  ggCCAGCCCACATTAAAAGTAGGCCATTCTGCAGAGCAGAATGTA  11528
              ||||| || || ||||| || |||||||||||||||||||| |||
Sbjct  708    GGCCATCCGACGTTAAAGGTTGGCCATTCTGCAGAGCAGAAGGTA  664


>NC_001499.1 Abelson murine leukemia virus, complete genome
Length=5894

 Score = 55.4 bits (60),  Expect = 1e-04
 Identities = 39/45 (87%), Gaps = 0/45 (0%)
 Strand=Plus/Minus

Query  11484  ggCCAGCCCACATTAAAAGTAGGCCATTCTGCAGAGCAGAATGTA  11528
              ||||| || || ||||| || |||||||||||||||||||| |||
Sbjct  772    GGCCATCCGACGTTAAAGGTTGGCCATTCTGCAGAGCAGAAGGTA  728


>AF033812.1 Abelson murine leukemia virus, complete genome
Length=5894

 Score = 55.4 bits (60),  Expect = 1e-04
 Identities = 39/45 (87%), Gaps = 0/45 (0%)
 Strand=Plus/Minus

Query  11484  ggCCAGCCCACATTAAAAGTAGGCCATTCTGCAGAGCAGAATGTA  11528
              ||||| || || ||||| || |||||||||||||||||||| |||
Sbjct  772    GGCCATCCGACGTTAAAGGTTGGCCATTCTGCAGAGCAGAAGGTA  728


>NC_007654.1 Atlantic salmon swim bladder sarcoma virus, complete 
genome
Length=10305

 Score = 53.6 bits (58),  Expect = 5e-04
 Identities = 38/44 (86%), Gaps = 0/44 (0%)
 Strand=Plus/Minus

Query  7741  GCTTCCACCCAGCCCGAAAATGTGTCAACCATTACTAGCAAGTA  7784
             ||||||||||| |  || ||| |||| |||||||||||||||||
Sbjct  6712  GCTTCCACCCATCTAGAGAATCTGTCTACCATTACTAGCAAGTA  6669


>DQ174103.1 Atlantic salmon swim bladder sarcoma virus from USA, 
complete genome
Length=10305

 Score = 53.6 bits (58),  Expect = 5e-04
 Identities = 38/44 (86%), Gaps = 0/44 (0%)
 Strand=Plus/Minus

Query  7741  GCTTCCACCCAGCCCGAAAATGTGTCAACCATTACTAGCAAGTA  7784
             ||||||||||| |  || ||| |||| |||||||||||||||||
Sbjct  6712  GCTTCCACCCATCTAGAGAATCTGTCTACCATTACTAGCAAGTA  6669


>NC_036594.1 Orpheovirus IHUMI-LCC2 genome assembly, complete 
genome: monopartite
Length=1473573

 Score = 45.5 bits (49),  Expect = 0.25
 Identities = 39/46 (85%), Gaps = 2/46 (4%)
 Strand=Plus/Minus

Query  2145  CCTGTCATTTTTATTTCTCATAATTTATCTATTTATCTATAATGTT  2190
             ||| | |||||||||||| ||||||| ||||| | |||||||| ||
Sbjct  550   CCTATAATTTTTATTTCTTATAATTT-TCTATCT-TCTATAATTTT  507


 Score = 43.7 bits (47),  Expect = 0.87
 Identities = 35/40 (88%), Gaps = 2/40 (5%)
 Strand=Plus/Minus

Query  2151  ATTTTTATTTCTCATAATTTATCTATTTATCTATAATGTT  2190
             |||||||||||| ||||||| ||||| | |||||||| ||
Sbjct  611   ATTTTTATTTCTTATAATTT-TCTATCT-TCTATAATTTT  574


>LT906555.1 Orpheovirus IHUMI-LCC2 genome assembly, complete genome: 
monopartite
Length=1473573

 Score = 45.5 bits (49),  Expect = 0.25
 Identities = 39/46 (85%), Gaps = 2/46 (4%)
 Strand=Plus/Minus

Query  2145  CCTGTCATTTTTATTTCTCATAATTTATCTATTTATCTATAATGTT  2190
             ||| | |||||||||||| ||||||| ||||| | |||||||| ||
Sbjct  550   CCTATAATTTTTATTTCTTATAATTT-TCTATCT-TCTATAATTTT  507


 Score = 43.7 bits (47),  Expect = 0.87
 Identities = 35/40 (88%), Gaps = 2/40 (5%)
 Strand=Plus/Minus

Query  2151  ATTTTTATTTCTCATAATTTATCTATTTATCTATAATGTT  2190
             |||||||||||| ||||||| ||||| | |||||||| ||
Sbjct  611   ATTTTTATTTCTTATAATTT-TCTATCT-TCTATAATTTT  574


>NC_032111.1 BeAn 58058 virus, complete genome
Length=163005

 Score = 42.8 bits (46),  Expect = 0.87
 Identities = 23/23 (100%), Gaps = 0/23 (0%)
 Strand=Plus/Minus

Query  2248    ATTTTTATTGTTATTTTTATTCT  2270
               |||||||||||||||||||||||
Sbjct  108254  ATTTTTATTGTTATTTTTATTCT  108232


 Score = 41.0 bits (44),  Expect = 3.0
 Identities = 25/27 (93%), Gaps = 0/27 (0%)
 Strand=Plus/Plus

Query  14394  AACtttttttCAATAAATGATGTACAT  14420
              ||| ||||||||| |||||||||||||
Sbjct  40237  AACATTTTTTCAAAAAATGATGTACAT  40263


>KY094066.1 BeAn 58058 virus strain BeAn58058, complete genome
Length=163005

 Score = 42.8 bits (46),  Expect = 0.87
 Identities = 23/23 (100%), Gaps = 0/23 (0%)
 Strand=Plus/Minus

Query  2248    ATTTTTATTGTTATTTTTATTCT  2270
               |||||||||||||||||||||||
Sbjct  108254  ATTTTTATTGTTATTTTTATTCT  108232


 Score = 41.0 bits (44),  Expect = 3.0
 Identities = 25/27 (93%), Gaps = 0/27 (0%)
 Strand=Plus/Plus

Query  14394  AACtttttttCAATAAATGATGTACAT  14420
              ||| ||||||||| |||||||||||||
Sbjct  40237  AACATTTTTTCAAAAAATGATGTACAT  40263


>NC_028093.1 Ostreococcus lucimarinus virus 7 isolate OlV7, complete 
genome
Length=182309

 Score = 42.8 bits (46),  Expect = 0.87
 Identities = 29/33 (88%), Gaps = 0/33 (0%)
 Strand=Plus/Plus

Query  15284   GTTAATTTGATTTTACAAATACATAATCTTTAA  15316
               ||| |||||||||||||| ||||| ||||| ||
Sbjct  135675  GTTTATTTGATTTTACAATTACATTATCTTCAA  135707


>NC_023639.1 Mimivirus terra2 genome
Length=1168989

 Score = 42.8 bits (46),  Expect = 0.87
 Identities = 49/62 (79%), Gaps = 7/62 (11%)
 Strand=Plus/Plus

Query  15221   TAGCTACATTAAATTAA-AAATAACTATTGGATTGTTTACAAA-ACATCTGATAAGGTAT  15278
               ||| ||  ||| | ||| |||||||||||||||| |||| ||| |||    |||||||||
Sbjct  616883  TAGTTATTTTATACTAATAAATAACTATTGGATT-TTTATAAAGACA----ATAAGGTAT  616937

Query  15279   AA  15280
               ||
Sbjct  616938  AA  616939


>NC_014766.1 Ostreococcus lucimarinus virus OlV1, complete genome
Length=194022

 Score = 42.8 bits (46),  Expect = 0.87
 Identities = 29/33 (88%), Gaps = 0/33 (0%)
 Strand=Plus/Plus

Query  15284   GTTAATTTGATTTTACAAATACATAATCTTTAA  15316
               ||| |||||||||||||| ||||| ||||| ||
Sbjct  144641  GTTTATTTGATTTTACAATTACATTATCTTCAA  144673


>NC_014649.1 Acanthamoeba polyphaga mimivirus, complete genome
Length=1181549

 Score = 42.8 bits (46),  Expect = 0.87
 Identities = 49/62 (79%), Gaps = 7/62 (11%)
 Strand=Plus/Plus

Query  15221   TAGCTACATTAAATTAA-AAATAACTATTGGATTGTTTACAAA-ACATCTGATAAGGTAT  15278
               ||| ||  ||| | ||| |||||||||||||||| |||| ||| |||    |||||||||
Sbjct  850650  TAGTTATTTTATACTAATAAATAACTATTGGATT-TTTATAAAGACA----ATAAGGTAT  850704

Query  15279   AA  15280
               ||
Sbjct  850705  AA  850706


>KP874737.1 Ostreococcus lucimarinus virus 7 isolate OlV7, complete 
genome
Length=182309

 Score = 42.8 bits (46),  Expect = 0.87
 Identities = 29/33 (88%), Gaps = 0/33 (0%)
 Strand=Plus/Plus

Query  15284   GTTAATTTGATTTTACAAATACATAATCTTTAA  15316
               ||| |||||||||||||| ||||| ||||| ||
Sbjct  135675  GTTTATTTGATTTTACAATTACATTATCTTCAA  135707


>KF527228.1 Mimivirus terra2 genome
Length=1168989

 Score = 42.8 bits (46),  Expect = 0.87
 Identities = 49/62 (79%), Gaps = 7/62 (11%)
 Strand=Plus/Plus

Query  15221   TAGCTACATTAAATTAA-AAATAACTATTGGATTGTTTACAAA-ACATCTGATAAGGTAT  15278
               ||| ||  ||| | ||| |||||||||||||||| |||| ||| |||    |||||||||
Sbjct  616883  TAGTTATTTTATACTAATAAATAACTATTGGATT-TTTATAAAGACA----ATAAGGTAT  616937

Query  15279   AA  15280
               ||
Sbjct  616938  AA  616939


>HM004431.1 Ostreococcus lucimarinus virus OlV1, complete genome
Length=194022

 Score = 42.8 bits (46),  Expect = 0.87
 Identities = 29/33 (88%), Gaps = 0/33 (0%)
 Strand=Plus/Plus

Query  15284   GTTAATTTGATTTTACAAATACATAATCTTTAA  15316
               ||| |||||||||||||| ||||| ||||| ||
Sbjct  144641  GTTTATTTGATTTTACAATTACATTATCTTCAA  144673


>HQ336222.2 Acanthamoeba polyphaga mimivirus, complete genome
Length=1181549

 Score = 42.8 bits (46),  Expect = 0.87
 Identities = 49/62 (79%), Gaps = 7/62 (11%)
 Strand=Plus/Plus

Query  15221   TAGCTACATTAAATTAA-AAATAACTATTGGATTGTTTACAAA-ACATCTGATAAGGTAT  15278
               ||| ||  ||| | ||| |||||||||||||||| |||| ||| |||    |||||||||
Sbjct  850650  TAGTTATTTTATACTAATAAATAACTATTGGATT-TTTATAAAGACA----ATAAGGTAT  850704

Query  15279   AA  15280
               ||
Sbjct  850705  AA  850706


>NC_024792.1 Bacillus phage Bobb, complete genome
Length=160281

 Score = 41.9 bits (45),  Expect = 3.0
 Identities = 33/40 (83%), Gaps = 0/40 (0%)
 Strand=Plus/Plus

Query  1310    TAACTCCTTTTTGGACCTCTGAGGGATACATTTCATGGTT  1349
               ||||||| |||| ||  |||   |||||||||||||||||
Sbjct  116084  TAACTCCGTTTTTGAAATCTTTCGGATACATTTCATGGTT  116123


>NC_007151.1 Chrysodeixis chalcites nucleopolyhedrovirus, complete 
genome
Length=149622

 Score = 41.9 bits (45),  Expect = 3.0
 Identities = 38/48 (79%), Gaps = 4/48 (8%)
 Strand=Plus/Minus

Query  2248   ATTTTTATTGTTATTTTTATTCTGGCTAGAGATTATGTATGTcaacaa  2295
              |||||| | ||||||||||||     ||| |||| ||||| |||||||
Sbjct  76501  ATTTTTTTGGTTATTTTTATT----ATAGCGATTTTGTATATCAACAA  76458


>NC_002520.1 Amsacta moorei entomopoxvirus 'L', complete genome
Length=232392

 Score = 41.9 bits (45),  Expect = 3.0
 Identities = 62/83 (75%), Gaps = 4/83 (5%)
 Strand=Plus/Minus

Query  474    TTCATTTATGTTCATTTTCTTAG-ATAAAAATTTATAATTAATCTTCCAGATATTTAATA  532
              ||||| ||| || |  |||||   || || | ||||| ||| | ||||| || |||||||
Sbjct  38980  TTCATCTATATTTAAATTCTTTTCATTAATAATTATA-TTACT-TTCCATATCTTTAATA  38923

Query  533    ATAGCAG-TTTATGATGAAATAT  554
              |||| || ||| | || ||||||
Sbjct  38922  ATAGTAGTTTTTTTATTAAATAT  38900


 Score = 41.9 bits (45),  Expect = 3.0
 Identities = 43/56 (77%), Gaps = 8/56 (14%)
 Strand=Plus/Plus

Query  460     TTCATAACATAATATTCATTTATGTTCATTTTCTTAGATAAAAATTTATAATTAAT  515
               ||||| |  |||||||   |||| ||||||||||     |||||||||||||| ||
Sbjct  210886  TTCATTATTTAATATT---TTATTTTCATTTTCT-----AAAAATTTATAATTTAT  210933


>KM051843.1 Bacillus phage Bobb, complete genome
Length=160281

 Score = 41.9 bits (45),  Expect = 3.0
 Identities = 33/40 (83%), Gaps = 0/40 (0%)
 Strand=Plus/Plus

Query  1310    TAACTCCTTTTTGGACCTCTGAGGGATACATTTCATGGTT  1349
               ||||||| |||| ||  |||   |||||||||||||||||
Sbjct  116084  TAACTCCGTTTTTGAAATCTTTCGGATACATTTCATGGTT  116123


>AY864330.1 Chrysodeixis chalcites nucleopolyhedrovirus, complete 
genome
Length=149622

 Score = 41.9 bits (45),  Expect = 3.0
 Identities = 38/48 (79%), Gaps = 4/48 (8%)
 Strand=Plus/Minus

Query  2248   ATTTTTATTGTTATTTTTATTCTGGCTAGAGATTATGTATGTcaacaa  2295
              |||||| | ||||||||||||     ||| |||| ||||| |||||||
Sbjct  76501  ATTTTTTTGGTTATTTTTATT----ATAGCGATTTTGTATATCAACAA  76458


>AF250284.1 Amsacta moorei entomopoxvirus, complete genome
Length=232392

 Score = 41.9 bits (45),  Expect = 3.0
 Identities = 62/83 (75%), Gaps = 4/83 (5%)
 Strand=Plus/Minus

Query  474    TTCATTTATGTTCATTTTCTTAG-ATAAAAATTTATAATTAATCTTCCAGATATTTAATA  532
              ||||| ||| || |  |||||   || || | ||||| ||| | ||||| || |||||||
Sbjct  38980  TTCATCTATATTTAAATTCTTTTCATTAATAATTATA-TTACT-TTCCATATCTTTAATA  38923

Query  533    ATAGCAG-TTTATGATGAAATAT  554
              |||| || ||| | || ||||||
Sbjct  38922  ATAGTAGTTTTTTTATTAAATAT  38900


 Score = 41.9 bits (45),  Expect = 3.0
 Identities = 43/56 (77%), Gaps = 8/56 (14%)
 Strand=Plus/Plus

Query  460     TTCATAACATAATATTCATTTATGTTCATTTTCTTAGATAAAAATTTATAATTAAT  515
               ||||| |  |||||||   |||| ||||||||||     |||||||||||||| ||
Sbjct  210886  TTCATTATTTAATATT---TTATTTTCATTTTCT-----AAAAATTTATAATTTAT  210933


>NC_016924.1 Cotia virus SPAn232, complete genome
Length=185139

 Score = 41.0 bits (44),  Expect = 3.0
 Identities = 25/27 (93%), Gaps = 0/27 (0%)
 Strand=Plus/Plus

Query  14394  AACtttttttCAATAAATGATGTACAT  14420
              ||| ||||||||| |||||||||||||
Sbjct  54002  AACATTTTTTCAAAAAATGATGTACAT  54028


>HQ647181.2 Cotia virus SPAn232, complete genome
Length=185139

 Score = 41.0 bits (44),  Expect = 3.0
 Identities = 25/27 (93%), Gaps = 0/27 (0%)
 Strand=Plus/Plus

Query  14394  AACtttttttCAATAAATGATGTACAT  14420
              ||| ||||||||| |||||||||||||
Sbjct  54002  AACATTTTTTCAAAAAATGATGTACAT  54028


>NC_048832.1 Flavobacterium phage vB_FspS_hattifnatt9-1, complete 
genome
Length=39262

 Score = 41.0 bits (44),  Expect = 3.0
 Identities = 42/52 (81%), Gaps = 5/52 (10%)
 Strand=Plus/Minus

Query  201    TTTCTTTTTCTGCATCAGAGATATGCTTATTTTATAGTTAAATATTAATTTT  252
              ||||||||||||| |||   || ||||| ||||| |||||  ||||| ||||
Sbjct  29344  TTTCTTTTTCTGCTTCA---ATTTGCTT-TTTTA-AGTTATTTATTATTTTT  29298


>NC_040536.1 Esparto virus isolate SRR3939042_Esparto_2012, complete 
genome
Length=183261

 Score = 41.0 bits (44),  Expect = 3.0
 Identities = 31/37 (84%), Gaps = 0/37 (0%)
 Strand=Plus/Minus

Query  14280   CCATATAAAATGTTTCATGTTTGCAGTTCATAAAAAT  14316
               |||||||||||| || ||||||  | ||||| |||||
Sbjct  108707  CCATATAAAATGGTTGATGTTTATAATTCATGAAAAT  108671


>NC_023007.1 Bacillus phage vB_BanS-Tsamsa, complete genome
Length=168876

 Score = 41.0 bits (44),  Expect = 3.0
 Identities = 28/32 (88%), Gaps = 0/32 (0%)
 Strand=Plus/Minus

Query  2167   ATTTATCTATTTATCTATAATGTTAGAATCAT  2198
              |||||||| ||||||||||| |||| | ||||
Sbjct  84852  ATTTATCTTTTTATCTATAAAGTTAAATTCAT  84821


>NC_020104.1 Acanthamoeba polyphaga moumouvirus, complete genome
Length=1021348

 Score = 41.0 bits (44),  Expect = 3.0
 Identities = 49/63 (78%), Gaps = 3/63 (5%)
 Strand=Plus/Plus

Query  446     TTACATGATTGAAGTTCATAA-CATAATATTCATTTATGTTCATTTTCTTAGATAAAAAT  504
               |||||| |||   ||| |||| |||| ||||||||||| | | ||||  ||| || ||||
Sbjct  499507  TTACATTATTATTGTT-ATAATCATATTATTCATTTAT-TACTTTTTGATAGTTAGAAAT  499564

Query  505     TTA  507
               |||
Sbjct  499565  TTA  499567


>NC_016924.1 Cotia virus SPAn232, complete genome
Length=185139

 Score = 41.0 bits (44),  Expect = 3.0
 Identities = 25/27 (93%), Gaps = 0/27 (0%)
 Strand=Plus/Plus

Query  14394  AACtttttttCAATAAATGATGTACAT  14420
              ||| ||||||||| |||||||||||||
Sbjct  54002  AACATTTTTTCAAAAAATGATGTACAT  54028


>NC_010276.1 Orgyia leucostigma NPV, complete genome
Length=156179

 Score = 41.0 bits (44),  Expect = 3.0
 Identities = 22/22 (100%), Gaps = 0/22 (0%)
 Strand=Plus/Plus

Query  1885   GAAGTCAAATGTGACTTGtatt  1906
              ||||||||||||||||||||||
Sbjct  73431  GAAGTCAAATGTGACTTGTATT  73452


>NC_006639.1 Cotesia congregata virus complete genome, segment 
Circle7
Length=24748

 Score = 41.0 bits (44),  Expect = 3.0
 Identities = 28/32 (88%), Gaps = 0/32 (0%)
 Strand=Plus/Plus

Query  477   ATTTATGTTCATTTTCTTAGATAAAAATTTAT  508
             ||| |||  |||||||||||||||| ||||||
Sbjct  3546  ATTAATGGACATTTTCTTAGATAAACATTTAT  3577


>MN812207.1 Flavobacterium phage vB_FspS_hattifnatt9-1, complete 
genome
Length=39262

 Score = 41.0 bits (44),  Expect = 3.0
 Identities = 42/52 (81%), Gaps = 5/52 (10%)
 Strand=Plus/Minus

Query  201    TTTCTTTTTCTGCATCAGAGATATGCTTATTTTATAGTTAAATATTAATTTT  252
              ||||||||||||| |||   || ||||| ||||| |||||  ||||| ||||
Sbjct  29344  TTTCTTTTTCTGCTTCA---ATTTGCTT-TTTTA-AGTTATTTATTATTTTT  29298


>KY608910.1 Esparto virus isolate SRR3939042_Esparto_2012
Length=183261

 Score = 41.0 bits (44),  Expect = 3.0
 Identities = 31/37 (84%), Gaps = 0/37 (0%)
 Strand=Plus/Minus

Query  14280   CCATATAAAATGTTTCATGTTTGCAGTTCATAAAAAT  14316
               |||||||||||| || ||||||  | ||||| |||||
Sbjct  108707  CCATATAAAATGGTTGATGTTTATAATTCATGAAAAT  108671


>KC481682.1 Bacillus phage vB_BanS-Tsamsa, complete genome
Length=168876

 Score = 41.0 bits (44),  Expect = 3.0
 Identities = 28/32 (88%), Gaps = 0/32 (0%)
 Strand=Plus/Minus

Query  2167   ATTTATCTATTTATCTATAATGTTAGAATCAT  2198
              |||||||| ||||||||||| |||| | ||||
Sbjct  84852  ATTTATCTTTTTATCTATAAAGTTAAATTCAT  84821


>JX962719.1 Acanthamoeba polyphaga moumouvirus, complete genome
Length=1021348

 Score = 41.0 bits (44),  Expect = 3.0
 Identities = 49/63 (78%), Gaps = 3/63 (5%)
 Strand=Plus/Plus

Query  446     TTACATGATTGAAGTTCATAA-CATAATATTCATTTATGTTCATTTTCTTAGATAAAAAT  504
               |||||| |||   ||| |||| |||| ||||||||||| | | ||||  ||| || ||||
Sbjct  499507  TTACATTATTATTGTT-ATAATCATATTATTCATTTAT-TACTTTTTGATAGTTAGAAAT  499564

Query  505     TTA  507
               |||
Sbjct  499565  TTA  499567


>HQ647181.2 Cotia virus SPAn232, complete genome
Length=185139

 Score = 41.0 bits (44),  Expect = 3.0
 Identities = 25/27 (93%), Gaps = 0/27 (0%)
 Strand=Plus/Plus

Query  14394  AACtttttttCAATAAATGATGTACAT  14420
              ||| ||||||||| |||||||||||||
Sbjct  54002  AACATTTTTTCAAAAAATGATGTACAT  54028


>EU309041.1 Orgyia leucostigma NPV isolate CFS-77, complete genome
Length=156179

 Score = 41.0 bits (44),  Expect = 3.0
 Identities = 22/22 (100%), Gaps = 0/22 (0%)
 Strand=Plus/Plus

Query  1885   GAAGTCAAATGTGACTTGtatt  1906
              ||||||||||||||||||||||
Sbjct  73431  GAAGTCAAATGTGACTTGTATT  73452


>AJ632310.1 Cotesia congregata virus complete genome, segment 
Circle7
Length=24748

 Score = 41.0 bits (44),  Expect = 3.0
 Identities = 28/32 (88%), Gaps = 0/32 (0%)
 Strand=Plus/Plus

Query  477   ATTTATGTTCATTTTCTTAGATAAAAATTTAT  508
             ||| |||  |||||||||||||||| ||||||
Sbjct  3546  ATTAATGGACATTTTCTTAGATAAACATTTAT  3577


Lambda      K        H
   0.634    0.408    0.912 

Gapped
Lambda      K        H
   0.625    0.410    0.780 

Effective search space used: 6492753581364


Query= scaffold_m29_p_14:15923568-15935424(+)

Length=11856
                                                                      Score        E
Sequences producing significant alignments:                          (Bits)     Value

NC_039228.1 Koala retrovirus gag protein (gag), pol protein (pol)...  221        1e-54
AF151794.2 Koala retrovirus gag protein (gag), pol protein (pol),...  221        1e-54
NC_007815.2 PreXMRV-1 provirus, complete genome                       215        5e-53
FR871849.1 PreXMRV-1 complete proviral genome                         215        5e-53
NC_007815.2 PreXMRV-1 provirus, complete genome                       215        5e-53
FR871849.1 PreXMRV-1 complete proviral genome                         215        5e-53
NC_001702.1 Murine type C retrovirus, complete genome                 212        6e-52
X94150.1 Retroviridae complete genome (murine type C retrovirus)      212        6e-52
NC_001702.1 Murine type C retrovirus, complete genome                 212        6e-52
X94150.1 Retroviridae complete genome (murine type C retrovirus)      212        6e-52
NC_001885.3 Gibbon ape leukemia virus gag, pol, and env genes, co...  211        2e-51
M26927.1 Gibbon ape leukemia virus gag, pol, and env genes, compl...  211        2e-51
NC_009889.1 RD114 retrovirus, complete genome                         196        5e-47
EU030001.1 RD114 retrovirus isolate SC3C, complete genome             196        5e-47
NC_009424.5 Woolly monkey sarcoma virus                               194        2e-46
V01201.1 Simian sarcoma virus proviral sequence with genes coding...  194        2e-46
NC_029853.1 Mus musculus mobilized endogenous polytropic provirus...  190        2e-45
FJ544577.2 Mus musculus mobilized endogenous polytropic provirus ...  190        2e-45
NC_001362.1 Friend murine leukemia virus FB29 complete genome         187        2e-44
Z11128.1 Friend murine leukemia virus FB29 complete genome            187        2e-44
NC_001362.1 Friend murine leukemia virus FB29 complete genome         187        2e-44
Z11128.1 Friend murine leukemia virus FB29 complete genome            187        2e-44
NC_001501.1 Moloney murine leukemia virus, complete genome            182        1e-42
AF033811.1 Moloney murine leukemia virus, complete genome             182        1e-42
NC_001501.1 Moloney murine leukemia virus, complete genome            182        1e-42
AF033811.1 Moloney murine leukemia virus, complete genome             182        1e-42
NC_001940.1 Feline leukemia virus, complete genome                    179        4e-42
AF052723.1 Feline leukemia virus strain Rickard subgroup A, compl...  179        4e-42
NC_022517.1 Baboon endogenous virus strain M7 proviral DNA, compl...  174        2e-40
D10032.1 Baboon endogenous virus strain M7 proviral DNA, complete...  174        2e-40
NC_022517.1 Baboon endogenous virus strain M7 proviral DNA, compl...  174        2e-40
D10032.1 Baboon endogenous virus strain M7 proviral DNA, complete...  174        2e-40
NC_001819.1 Rauscher murine leukemia virus, complete genome           173        5e-40
NC_006934.1 Reticuloendotheliosis virus strain HA9901 from China,...  120        3e-24
AY842951.1 Reticuloendotheliosis virus strain HA9901 from China, ...  120        3e-24
NC_001500.1 Spleen focus-forming virus, complete genome               114        1e-22
K00021.1 Friend spleen focus-forming virus (proviral), complete g...  114        1e-22
NC_003059.1 Porcine endogenous retrovirus E, complete genome          102        8e-19
AF356697.1 Porcine endogenous retrovirus class E clone P14.1, com...  102        8e-19
NC_003059.1 Porcine endogenous retrovirus E, complete genome          102        8e-19
AF356697.1 Porcine endogenous retrovirus class E clone P14.1, com...  102        8e-19
NC_038923.1 Hardy-Zuckermann 4 feline sarcoma virus (H24-FeSV) ki...  89.7       5e-15
X03711.1 Hardy-Zuckermann 4 feline sarcoma virus (H24-FeSV) kit o...  89.7       5e-15
NC_038923.1 Hardy-Zuckermann 4 feline sarcoma virus (H24-FeSV) ki...  89.7       5e-15
X03711.1 Hardy-Zuckermann 4 feline sarcoma virus (H24-FeSV) kit o...  89.7       5e-15
NC_043382.1 Snyder-Theilen feline sarcoma virus genomic sequence      76.1       1e-10
M22820.1 Snyder-Theilen feline sarcoma virus genomic sequence, se...  76.1       1e-10
NC_001502.1 Moloney murine sarcoma virus, complete genome             73.4       4e-10
AF033813.1 Moloney murine sarcoma virus, complete genome              73.4       4e-10
NC_001499.1 Abelson murine leukemia virus, complete genome            55.4       1e-04
AF033812.1 Abelson murine leukemia virus, complete genome             55.4       1e-04
NC_007654.1 Atlantic salmon swim bladder sarcoma virus, complete ...  53.6       4e-04
DQ174103.1 Atlantic salmon swim bladder sarcoma virus from USA, c...  53.6       4e-04
NC_036594.1 Orpheovirus IHUMI-LCC2 genome assembly, complete geno...  45.5       0.18 
LT906555.1 Orpheovirus IHUMI-LCC2 genome assembly, complete genom...  45.5       0.18 
NC_032111.1 BeAn 58058 virus, complete genome                         42.8       0.64 
KY094066.1 BeAn 58058 virus strain BeAn58058, complete genome         42.8       0.64 
NC_024792.1 Bacillus phage Bobb, complete genome                      41.9       2.2  
NC_007151.1 Chrysodeixis chalcites nucleopolyhedrovirus, complete...  41.9       2.2  
NC_002520.1 Amsacta moorei entomopoxvirus 'L', complete genome        41.9       2.2  
KM051843.1 Bacillus phage Bobb, complete genome                       41.9       2.2  
AY864330.1 Chrysodeixis chalcites nucleopolyhedrovirus, complete ...  41.9       2.2  
AF250284.1 Amsacta moorei entomopoxvirus, complete genome             41.9       2.2  
NC_048832.1 Flavobacterium phage vB_FspS_hattifnatt9-1, complete ...  41.0       2.2  
NC_023007.1 Bacillus phage vB_BanS-Tsamsa, complete genome            41.0       2.2  
NC_020104.1 Acanthamoeba polyphaga moumouvirus, complete genome       41.0       2.2  
NC_010276.1 Orgyia leucostigma NPV, complete genome                   41.0       2.2  
NC_006639.1 Cotesia congregata virus complete genome, segment Cir...  41.0       2.2  
MN812207.1 Flavobacterium phage vB_FspS_hattifnatt9-1, complete g...  41.0       2.2  
KC481682.1 Bacillus phage vB_BanS-Tsamsa, complete genome             41.0       2.2  
JX962719.1 Acanthamoeba polyphaga moumouvirus, complete genome        41.0       2.2  
EU309041.1 Orgyia leucostigma NPV isolate CFS-77, complete genome     41.0       2.2  
AJ632310.1 Cotesia congregata virus complete genome, segment Circle7  41.0       2.2  
NC_055561.1 Cervid alphaherpesvirus 3 strain Canada, partial genome   40.1       7.8  
NC_004105.1 Ectromelia virus, complete genome                         40.1       7.8  
NC_003663.2 Cowpox virus, complete genome                             40.1       7.8  
MH036941.1 Cervid alphaherpesvirus 3 strain Canada, complete genome   40.1       7.8  
JN596962.1 Gallid herpesvirus 1 strain SA2, complete genome           40.1       7.8  
DQ235151.1 Turkish sheep encephalitis virus polyprotein gene, com...  40.1       7.8  
FJ947209.1 Rotavirus A human/Bethesda/DC23/1976/G3P[8] segment 2 ...  40.1       7.8  
FJ947882.1 Rotavirus A human/Bethesda/DC2266/1976/G3P[8] segment ...  40.1       7.8  
FJ947849.1 Rotavirus A human/Bethesda/DC2212/1976/G3P[8] segment ...  40.1       7.8  
FJ947407.1 Rotavirus A human/Bethesda/DC2171/1976/G3P[8] segment ...  40.1       7.8  
FJ947827.1 Rotavirus A human/Bethesda/DC2102/1976/G3P[8] segment ...  40.1       7.8  
FJ947286.1 Rotavirus A human/Bethesda/DC1496/1976/G3P[8] segment ...  40.1       7.8  
FJ947220.1 Rotavirus A human/Bethesda/DC139/1976/G3P[8] segment 2...  40.1       7.8  
FJ947264.1 Rotavirus A human/Bethesda/DC133/1976/G3P[8] segment 2...  40.1       7.8  
FJ947231.1 Rotavirus A human/Bethesda/DC129/1976/G3P[8] segment 2...  40.1       7.8  
AF012825.2 Ectromelia virus strain Moscow, complete genome            40.1       7.8  
AF482758.2 Cowpox virus strain Brighton Red, complete genome          40.1       7.8  
NC_031245.1 Bacillus phage SP-15, complete genome                     40.1       7.8  
NC_028094.1 Chrysochromulina ericina virus isolate CeV-01B, compl...  40.1       7.8  
NC_025442.1 Salmonella phage Chi, complete genome                     40.1       7.8  
NC_023639.1 Mimivirus terra2 genome                                   40.1       7.8  
NC_022917.1 Ralstonia phage RSB3 DNA, complete genome                 40.1       7.8  
NC_016434.1 Gordonia phage GTE5, complete genome                      40.1       7.8  
NC_014637.1 Cafeteria roenbergensis virus BV-PW1, complete genome     40.1       7.8  
NC_014649.1 Acanthamoeba polyphaga mimivirus, complete genome         40.1       7.8  
JN596962.1 Gallid herpesvirus 1 strain SA2, complete genome           40.1       7.8  
KT624200.1 Bacillus phage SP-15, complete genome                      40.1       7.8  
KT820662.1 Chrysochromulina ericina virus isolate CeV-01B, comple...  40.1       7.8  
KM458633.1 Salmonella phage Chi, complete genome                      40.1       7.8  
KF527228.1 Mimivirus terra2 genome                                    40.1       7.8  
AB854109.1 Ralstonia phage RSB3 DNA, complete genome                  40.1       7.8  
JF923796.1 Gordonia phage GTE5, complete genome                       40.1       7.8  
GU244497.1 Cafeteria roenbergensis virus BV-PW1, complete genome      40.1       7.8  
HQ336222.2 Acanthamoeba polyphaga mimivirus, complete genome          40.1       7.8  
NC_037666.1 Pandoravirus neocaledonia, complete genome                39.2       7.8  
NC_021248.1 Choristoneura biennis entomopoxvirus 'L', complete ge...  39.2       7.8  
NC_021246.1 Mythimna separata entomopoxvirus 'L', complete genome     39.2       7.8  
NC_015937.1 Thermus phage TMA, complete genome                        39.2       7.8  
NC_010821.1 Pseudomonas phage 201phi2-1, complete genome              39.2       7.8  
NC_001993.1 Melanoplus sanguinipes entomopoxvirus, complete genome    39.2       7.8  
MG011690.1 Pandoravirus neocaledonia, complete genome                 39.2       7.8  
HF679132.1 Choristoneura biennis entomopoxvirus 'L', complete genome  39.2       7.8  
HF679134.1 Mythimna separata entomopoxvirus 'L', complete genome      39.2       7.8  
AP011617.1 Thermus phage TMA DNA, complete genome                     39.2       7.8  
EU197055.1 Pseudomonas phage 201phi2-1, complete genome               39.2       7.8  
AF063866.1 Melanoplus sanguinipes entomopoxvirus 'O' isolate Tucs...  39.2       7.8  


>NC_039228.1 Koala retrovirus gag protein (gag), pol protein (pol), 
and envelope protein (env) genes, complete cds
Length=8431

 Score = 221 bits (244),  Expect = 1e-54
 Identities = 402/578 (70%), Gaps = 18/578 (3%)
 Strand=Plus/Plus

Query  1103  CAGTACTGGCCTTTTTCT--AGCAGTGATCTGTACAACTGGAAGGCTCAAAACCCTCCTT  1160
             || || |||||||| ||   |||||  |||| || || |||||  || |  | ||| |||
Sbjct  1600  CAATATTGGCCTTTCTCCTCAGCAG--ATCTCTATAATTGGAAATCTAATCATCCTTCTT  1657

Query  1161  TTTCTGAGGACCCGAAAGGCCTAACTGACCTGTTCGAGTCTGTCATGCACACACACAGTC  1220
             |||| ||| | || | ||| || || |  ||  | |||||  |||||    | |||   |
Sbjct  1658  TTTCCGAGAATCCTACAGGACTTACGGGACTCCTTGAGTCCCTCATGTTTTCCCACCAGC  1717

Query  1221  CCACTTGGGATGATTGCCAGCAGCTTCTT-AAGACCTTATTCACCACCGAGGAGCGCGAG  1279
             | |||||||| |||||||||||||| ||  ||| |||  || |||||||||||  | || 
Sbjct  1718  CTACTTGGGACGATTGCCAGCAGCTCCTGCAAGTCCTCTTT-ACCACCGAGGAAAGAGAA  1776

Query  1280  CGAATCCTCACCGAGGCCAGAAAAAATGTCCCTGGCGACAACGGAAGACCGACG-ACCTT  1338
              | || ||    |||||  | ||||| |||| ||| |  |||||    || ||  | || 
Sbjct  1777  AGGATTCTTTTGGAGGCTCGCAAAAACGTCCTTGGAGTTAACGGGGCCCCTACACAACTC  1836

Query  1339  GCCGAACCTGATAGACGAGCGCTTTCCCCTGAATAGACCGGATTGGGACTTTGGGAAC--  1396
             |  |||||| ||  | |||  ||| ||||| ||| ||||  | |||||   |   |||  
Sbjct  1837  GA-GAACCTCATTAATGAGGCCTTCCCCCTTAATCGACCTCAGTGGGA---TCACAACAC  1892

Query  1397  -GCAGAAGGTAGGGAGCGTCTCCAAGTCTACCGCCAGACTCTTATGGCAGGTCTCCGAGC  1455
              || |||||||||||||||||||  |||||||||| ||||||  |||| ||||||  || 
Sbjct  1893  GGCTGAAGGTAGGGAGCGTCTCCTGGTCTACCGCCGGACTCTAGTGGCGGGTCTCAAAGG  1952

Query  1456  GGCGGCACGCCGCCCCACCAATTTGGCCAAGGTAAAAGCTATAATGCAAGGGGATAATGA  1515
             ||| ||| | ||||||||||||||||||||||||| ||   |  |||| ||    |  ||
Sbjct  1953  GGCAGCAAGGCGCCCCACCAATTTGGCCAAGGTAAGAGAAGTCTTGCAGGGACCAACAGA  2012

Query  1516  AAGCCCGGCCGTGTTTTTAGAACGCCTCTATGATGCTTACAGACAGTACACCCCGTTGGA  1575
             |  |||| |||| ||| ||||||| ||    || ||||| ||    || ||||| || ||
Sbjct  2013  ACCCCCGTCCGTTTTTCTAGAACGTCTAATGGAGGCTTATAGGAGATATACCCCATTTGA  2072

Query  1576  CCCCCTGGCAGAGGAAAACCAGTCGGCTGTAATTATGTCCTTTATAAACCAGGCTGCCCC  1635
              |||    | |||| | |  || |||| ||    |||||||||||    ||| |||||||
Sbjct  2073  TCCCTCTTCTGAGGGACAAAAGGCGGCGGTGGCCATGTCCTTTATCGGGCAGTCTGCCCC  2132

Query  1636  AGATATTAGGAAGAAATTGTACAAA--CAGGAGGGACT  1671
              |||||||  |||||||  ||||||  | ||| |||||
Sbjct  2133  GGATATTAAAAAGAAAT--TACAAAGGCTGGAAGGACT  2168


 Score = 183 bits (202),  Expect = 3e-43
 Identities = 321/463 (69%), Gaps = 11/463 (2%)
 Strand=Plus/Plus

Query  4137  TTGGGAAGTGGATTTTACTGAGGTAAAGCCTGGGAGGTATGGGTATAAGTACTTGCTAGT  4196
             ||||||||| || || || ||||| ||||||||  |||||||  |||  || ||||||||
Sbjct  5163  TTGGGAAGTAGACTTCACAGAGGTTAAGCCTGGCCGGTATGGTAATAGATATTTGCTAGT  5222

Query  4197  AATGGTTGACACATTTTCGGGCTGGGTGGAAGCCTTCCCCACGAAACGGGAGACTGCCCA  4256
               |  | || |||||||| || ||||| ||||| ||||| || |||   ||||| |||| 
Sbjct  5223  GTTTATCGATACATTTTCTGGGTGGGTAGAAGCTTTCCCTACAAAAACAGAGACAGCCCT  5282

Query  4257  AGTGGT-TGCTAAGGCATTACTAGAAGAAATTATTCCCAGATATGGGGTTCCTGAGGTTT  4315
                 || ||| |||    |||| || |||||  | ||  | |  ||| | ||| ||||  
Sbjct  5283  GACCGTCTGC-AAGAAGATACTTGAGGAAATCCTACCTCGTTTCGGGATCCCTAAGGTAC  5341

Query  4316  TAGGCTCCGATAACGGCCCAGCTTTCATCAGTAACGTCCTACAAGGACTAGCCCGAGCGA  4375
             | || ||||| || ||||| || ||| |   | | ||    || ||  | |||       
Sbjct  5342  TCGGGTCCGACAATGGCCCTGCCTTCGTTGCTCAGGTAAGCCAGGGGTTGGCCACTCAAC  5401

Query  4376  TAGGGATCAATTGGAAGTTACATTGTGAATATAATCCCCAGAGCTCAGGGCAGGTAGAGA  4435
             | |||||  ||||||| |||||||||| |||||  |||||||||||||| |||||||| |
Sbjct  5402  TGGGGATTGATTGGAAATTACATTGTGCATATAGACCCCAGAGCTCAGGTCAGGTAGAAA  5461

Query  4436  GAATGAATCGGACTCTAAAGGAGACCTTGTCCAAACTAGCCATCGAGACTGGCGG---GG  4492
             | |||||| ||||  | || ||||||||| | ||| | ||| | ||||| || ||    |
Sbjct  5462  GGATGAATAGGACAATTAAAGAGACCTTGACAAAATTGGCCTTAGAGACCGGTGGAAAAG  5521

Query  4493  ACTGGGTGACCCTCTTACCCTATGCCATCTTCCGGGTCCGGAACTCACCATATGTACA--  4550
             |||||||||||||| | || |  ||  |  |  ||| ||||||  | ||   ||  ||  
Sbjct  5522  ACTGGGTGACCCTCCTCCCTTTGGCGCTACTTAGGGCCCGGAATACCCC---TGGCCAGT  5578

Query  4551  -TGGTTTGACACCTTTCGAAATTCTGTATGGGGCACCACCCCC  4592
              |||  |||| ||||  || |||||  ||||||  || |||||
Sbjct  5579  TTGGCCTGACTCCTTATGAGATTCTTCATGGGGGGCCGCCCCC  5621


 Score = 172 bits (190),  Expect = 5e-40
 Identities = 261/369 (71%), Gaps = 2/369 (1%)
 Strand=Plus/Plus

Query  2504  GATACTGAAACCTTGCCATTCTGCCTGGAACACCCCACTTCTCCCCGTTAAGAAACCGGG  2563
             ||| |||  ||||||||| ||  |||||||||||||  |  | || || || ||||| ||
Sbjct  3132  GATTCTGGTACCTTGCCAGTCGCCCTGGAACACCCCTTTGTTACCTGTAAAAAAACCTGG  3191

Query  2564  GGGAAAAGATTATAGGCCAGTCCAGGACTTGAGGGAAGTAAATAAGAGGGTTGAAGACAT  2623
                 || || ||| |||||||||| || |||||||| || || || || ||  | |||||
Sbjct  3192  AACCAATGACTATCGGCCAGTCCAAGATTTGAGGGAGGTCAACAAAAGAGTACAGGACAT  3251

Query  2624  CCATCCCACGGTCCCCAACCCTTATACCTTACTAAGTCACTTGCCCCCTTCACATGTCTG  2683
              |||||||| ||||| ||||| |||| | |||| |||  | | || ||    ||   |||
Sbjct  3252  TCATCCCACAGTCCCGAACCCCTATAACCTACTCAGTTCCCTCCCGCCCAGCCACACCTG  3311

Query  2684  GTATACTACCTTAGACCTAAAGGATGCGTTTTTTAGCATAGCCCTGGCACCCAGCAGCCA  2743
             |||| |    |||||||| || ||||| || ||| || |    ||    |||| ||||||
Sbjct  3312  GTATTCAGTTTTAGACCTCAAAGATGCTTTCTTTTGCCTCAAGCTACACCCCAACAGCCA  3371

Query  2744  ACACATT-TTTGCCTTCGAATGGAATGATGGCAATACGGGAACCCCCGGGCAGCTGACCT  2802
              | |||| || || || |||||||  |||    | |  || |   | || ||||| ||||
Sbjct  3372  GC-CATTGTTCGCGTTTGAATGGAGAGATCCAGAAAAAGGCAATACTGGCCAGCTAACCT  3430

Query  2803  GGACTAGACTACCGCAAGGCTTCAAAAACTCTCCAACTCTGTTTAATGAAGCCCTAAATC  2862
             ||||| | ||||||||||| ||||| |||||||| || || ||  |||| |||||  | |
Sbjct  3431  GGACTCGGCTACCGCAAGGATTCAAGAACTCTCCCACCCTCTTCGATGAGGCCCTCCACC  3490

Query  2863  AGGATTTGG  2871
              |||| |||
Sbjct  3491  GGGATCTGG  3499


 Score = 73.4 bits (80),  Expect = 4e-10
 Identities = 208/317 (66%), Gaps = 6/317 (2%)
 Strand=Plus/Plus

Query  2055  GTGACTAGGGGAGACGGGACTCGGATCCCCTCCCCGAGTCTTGGGTAACTGCGTATGTGG  2114
             ||||||||||||| ||||  ||||| |||||||||||| |  |||||||      |||||
Sbjct  2519  GTGACTAGGGGAGTCGGGGTTCGGACCCCCTCCCCGAGCCCAGGGTAACGTTAACTGTGG  2578

Query  2115  AGGGGAAGCCAGTAGGATTCCTGGTAGACACAGGAGCCCAGTACTCAGTTTTGAATAAGC  2174
             ||||||  ||    |  ||  |||| || || || ||| |  | ||||| ||||  ||||
Sbjct  2579  AGGGGATCCCCACTGAGTTTTTGGTTGATACCGGGGCCGAACATTCAGTATTGACCAAGC  2638

Query  2175  CCA---CAGAGCCCTTATCTCAGAAAACCAGTTTGGTGCAAGGGGCAACTGGGTCCAAGG  2231
             | |    | ||     ||| || |    |||  | |||   ||||| || ||   ||| |
Sbjct  2639  CTATGGGAAAGATGGGATC-CAAACGGACAG--TCGTGGCTGGGGCGACGGGCAGCAAAG  2695

Query  2232  CTTATCGGTGGACTAGTAGGCGCCAAGTAGACTTAGGCCGCCACCAAGTGACCCACTCCT  2291
              ||| |  ||||| |  | | | |   |  |  | || |   | |||||||||||||| |
Sbjct  2696  TTTACCCTTGGACCACCAAGAGACTTTTGAAAATTGGACAAAAGCAAGTGACCCACTCAT  2755

Query  2292  TCCTAGTTATCCCTGAATGCCCTGCCCCCTTACTGGGGCGCGATCTCCTGACTAAGATCA  2351
             || | || || || ||||||||||| ||| |  | ||  | || ||||| || ||| | |
Sbjct  2756  TCTTGGTCATACCCGAATGCCCTGCTCCCCTGTTAGGCAGGGACCTCCTCACCAAGCTAA  2815

Query  2352  GGGCTCAGATCCATTTT  2368
               ||||| ||||| |||
Sbjct  2816  AAGCTCAAATCCAGTTT  2832


 Score = 68.9 bits (75),  Expect = 2e-08
 Identities = 104/147 (71%), Gaps = 6/147 (4%)
 Strand=Plus/Plus

Query  3434  GGGGACATCAGCACAGAAGGCCGAACTGATCGCGCTGGCGGAAGCGCTGGAACG---GGC  3490
             ||| || ||||| |||||||||||||| |||||  || |  ||||  |   |||   |||
Sbjct  4536  GGGAACGTCAGCTCAGAAGGCCGAACTAATCGCCTTGACACAAGCATT---ACGCTTGGC  4592

Query  3491  CGAAGGGAGACGAGTGACTGTCTACACCGATAGCCGCTACGCCTTTGGCACTGTCCATGT  3550
             |||||| | | |  | |   ||||||| || ||| | ||||| |||| ||| |  |||||
Sbjct  4593  CGAAGGAAAAAGCATCAACATCTACACGGACAGCAGGTACGCTTTTGCCACCGCTCATGT  4652

Query  3551  GCATGGCGCTATCTACCGGGAAAGAGG  3577
              || || ||||| |||    |||||||
Sbjct  4653  TCACGGGGCTATATACAAACAAAGAGG  4679


 Score = 49.1 bits (53),  Expect = 0.015
 Identities = 71/98 (72%), Gaps = 2/98 (2%)
 Strand=Plus/Plus

Query  6132  CTGGCCTCACCCCGTGCTTATCTACCTCGGTCTTTAATGCCGCCAATGAATTCTGTGTCC  6191
             ||||||||||||| ||| | ||||| || ||||| ||     | || || |||||| |||
Sbjct  7149  CTGGCCTCACCCCCTGCCTCTCTACATCAGTCTTCAACCAGTCTAACGATTTCTGTATCC  7208

Query  6192  TAGTAACAG-TGCTGCCCCGCATCCTCTATCACCCTGA  6228
              ||   ||| |  | || ||||||  ||||||||| ||
Sbjct  7209  -AGATCCAGCTTGTCCCTCGCATCTACTATCACCCAGA  7245


 Score = 47.3 bits (51),  Expect = 0.053
 Identities = 60/83 (72%), Gaps = 0/83 (0%)
 Strand=Plus/Plus

Query  4804  TGGAAAGGTCCTTATGTGGTTATTCTGGTTACCCCCACTGCCTTAAAGGTTGACGGCATT  4863
             |||||||| || ||  ||||  | |||   ||||| || ||  | ||||||||||| |||
Sbjct  5833  TGGAAAGGCCCATACCTGGTGCTACTGACCACCCCGACCGCGGTGAAGGTTGACGGTATT  5892

Query  4864  GGGCCTTGGGTCCATCACTCTCA  4886
             |   | |||||||||   |||||
Sbjct  5893  GCTGCCTGGGTCCATGCTTCTCA  5915


>AF151794.2 Koala retrovirus gag protein (gag), pol protein (pol), 
and envelope protein (env) genes, complete cds
Length=8431

 Score = 221 bits (244),  Expect = 1e-54
 Identities = 402/578 (70%), Gaps = 18/578 (3%)
 Strand=Plus/Plus

Query  1103  CAGTACTGGCCTTTTTCT--AGCAGTGATCTGTACAACTGGAAGGCTCAAAACCCTCCTT  1160
             || || |||||||| ||   |||||  |||| || || |||||  || |  | ||| |||
Sbjct  1600  CAATATTGGCCTTTCTCCTCAGCAG--ATCTCTATAATTGGAAATCTAATCATCCTTCTT  1657

Query  1161  TTTCTGAGGACCCGAAAGGCCTAACTGACCTGTTCGAGTCTGTCATGCACACACACAGTC  1220
             |||| ||| | || | ||| || || |  ||  | |||||  |||||    | |||   |
Sbjct  1658  TTTCCGAGAATCCTACAGGACTTACGGGACTCCTTGAGTCCCTCATGTTTTCCCACCAGC  1717

Query  1221  CCACTTGGGATGATTGCCAGCAGCTTCTT-AAGACCTTATTCACCACCGAGGAGCGCGAG  1279
             | |||||||| |||||||||||||| ||  ||| |||  || |||||||||||  | || 
Sbjct  1718  CTACTTGGGACGATTGCCAGCAGCTCCTGCAAGTCCTCTTT-ACCACCGAGGAAAGAGAA  1776

Query  1280  CGAATCCTCACCGAGGCCAGAAAAAATGTCCCTGGCGACAACGGAAGACCGACG-ACCTT  1338
              | || ||    |||||  | ||||| |||| ||| |  |||||    || ||  | || 
Sbjct  1777  AGGATTCTTTTGGAGGCTCGCAAAAACGTCCTTGGAGTTAACGGGGCCCCTACACAACTC  1836

Query  1339  GCCGAACCTGATAGACGAGCGCTTTCCCCTGAATAGACCGGATTGGGACTTTGGGAAC--  1396
             |  |||||| ||  | |||  ||| ||||| ||| ||||  | |||||   |   |||  
Sbjct  1837  GA-GAACCTCATTAATGAGGCCTTCCCCCTTAATCGACCTCAGTGGGA---TCACAACAC  1892

Query  1397  -GCAGAAGGTAGGGAGCGTCTCCAAGTCTACCGCCAGACTCTTATGGCAGGTCTCCGAGC  1455
              || |||||||||||||||||||  |||||||||| ||||||  |||| ||||||  || 
Sbjct  1893  GGCTGAAGGTAGGGAGCGTCTCCTGGTCTACCGCCGGACTCTAGTGGCGGGTCTCAAAGG  1952

Query  1456  GGCGGCACGCCGCCCCACCAATTTGGCCAAGGTAAAAGCTATAATGCAAGGGGATAATGA  1515
             ||| ||| | ||||||||||||||||||||||||| ||   |  |||| ||    |  ||
Sbjct  1953  GGCAGCAAGGCGCCCCACCAATTTGGCCAAGGTAAGAGAAGTCTTGCAGGGACCAACAGA  2012

Query  1516  AAGCCCGGCCGTGTTTTTAGAACGCCTCTATGATGCTTACAGACAGTACACCCCGTTGGA  1575
             |  |||| |||| ||| ||||||| ||    || ||||| ||    || ||||| || ||
Sbjct  2013  ACCCCCGTCCGTTTTTCTAGAACGTCTAATGGAGGCTTATAGGAGATATACCCCATTTGA  2072

Query  1576  CCCCCTGGCAGAGGAAAACCAGTCGGCTGTAATTATGTCCTTTATAAACCAGGCTGCCCC  1635
              |||    | |||| | |  || |||| ||    |||||||||||    ||| |||||||
Sbjct  2073  TCCCTCTTCTGAGGGACAAAAGGCGGCGGTGGCCATGTCCTTTATCGGGCAGTCTGCCCC  2132

Query  1636  AGATATTAGGAAGAAATTGTACAAA--CAGGAGGGACT  1671
              |||||||  |||||||  ||||||  | ||| |||||
Sbjct  2133  GGATATTAAAAAGAAAT--TACAAAGGCTGGAAGGACT  2168


 Score = 183 bits (202),  Expect = 3e-43
 Identities = 321/463 (69%), Gaps = 11/463 (2%)
 Strand=Plus/Plus

Query  4137  TTGGGAAGTGGATTTTACTGAGGTAAAGCCTGGGAGGTATGGGTATAAGTACTTGCTAGT  4196
             ||||||||| || || || ||||| ||||||||  |||||||  |||  || ||||||||
Sbjct  5163  TTGGGAAGTAGACTTCACAGAGGTTAAGCCTGGCCGGTATGGTAATAGATATTTGCTAGT  5222

Query  4197  AATGGTTGACACATTTTCGGGCTGGGTGGAAGCCTTCCCCACGAAACGGGAGACTGCCCA  4256
               |  | || |||||||| || ||||| ||||| ||||| || |||   ||||| |||| 
Sbjct  5223  GTTTATCGATACATTTTCTGGGTGGGTAGAAGCTTTCCCTACAAAAACAGAGACAGCCCT  5282

Query  4257  AGTGGT-TGCTAAGGCATTACTAGAAGAAATTATTCCCAGATATGGGGTTCCTGAGGTTT  4315
                 || ||| |||    |||| || |||||  | ||  | |  ||| | ||| ||||  
Sbjct  5283  GACCGTCTGC-AAGAAGATACTTGAGGAAATCCTACCTCGTTTCGGGATCCCTAAGGTAC  5341

Query  4316  TAGGCTCCGATAACGGCCCAGCTTTCATCAGTAACGTCCTACAAGGACTAGCCCGAGCGA  4375
             | || ||||| || ||||| || ||| |   | | ||    || ||  | |||       
Sbjct  5342  TCGGGTCCGACAATGGCCCTGCCTTCGTTGCTCAGGTAAGCCAGGGGTTGGCCACTCAAC  5401

Query  4376  TAGGGATCAATTGGAAGTTACATTGTGAATATAATCCCCAGAGCTCAGGGCAGGTAGAGA  4435
             | |||||  ||||||| |||||||||| |||||  |||||||||||||| |||||||| |
Sbjct  5402  TGGGGATTGATTGGAAATTACATTGTGCATATAGACCCCAGAGCTCAGGTCAGGTAGAAA  5461

Query  4436  GAATGAATCGGACTCTAAAGGAGACCTTGTCCAAACTAGCCATCGAGACTGGCGG---GG  4492
             | |||||| ||||  | || ||||||||| | ||| | ||| | ||||| || ||    |
Sbjct  5462  GGATGAATAGGACAATTAAAGAGACCTTGACAAAATTGGCCTTAGAGACCGGTGGAAAAG  5521

Query  4493  ACTGGGTGACCCTCTTACCCTATGCCATCTTCCGGGTCCGGAACTCACCATATGTACA--  4550
             |||||||||||||| | || |  ||  |  |  ||| ||||||  | ||   ||  ||  
Sbjct  5522  ACTGGGTGACCCTCCTCCCTTTGGCGCTACTTAGGGCCCGGAATACCCC---TGGCCAGT  5578

Query  4551  -TGGTTTGACACCTTTCGAAATTCTGTATGGGGCACCACCCCC  4592
              |||  |||| ||||  || |||||  ||||||  || |||||
Sbjct  5579  TTGGCCTGACTCCTTATGAGATTCTTCATGGGGGGCCGCCCCC  5621


 Score = 172 bits (190),  Expect = 5e-40
 Identities = 261/369 (71%), Gaps = 2/369 (1%)
 Strand=Plus/Plus

Query  2504  GATACTGAAACCTTGCCATTCTGCCTGGAACACCCCACTTCTCCCCGTTAAGAAACCGGG  2563
             ||| |||  ||||||||| ||  |||||||||||||  |  | || || || ||||| ||
Sbjct  3132  GATTCTGGTACCTTGCCAGTCGCCCTGGAACACCCCTTTGTTACCTGTAAAAAAACCTGG  3191

Query  2564  GGGAAAAGATTATAGGCCAGTCCAGGACTTGAGGGAAGTAAATAAGAGGGTTGAAGACAT  2623
                 || || ||| |||||||||| || |||||||| || || || || ||  | |||||
Sbjct  3192  AACCAATGACTATCGGCCAGTCCAAGATTTGAGGGAGGTCAACAAAAGAGTACAGGACAT  3251

Query  2624  CCATCCCACGGTCCCCAACCCTTATACCTTACTAAGTCACTTGCCCCCTTCACATGTCTG  2683
              |||||||| ||||| ||||| |||| | |||| |||  | | || ||    ||   |||
Sbjct  3252  TCATCCCACAGTCCCGAACCCCTATAACCTACTCAGTTCCCTCCCGCCCAGCCACACCTG  3311

Query  2684  GTATACTACCTTAGACCTAAAGGATGCGTTTTTTAGCATAGCCCTGGCACCCAGCAGCCA  2743
             |||| |    |||||||| || ||||| || ||| || |    ||    |||| ||||||
Sbjct  3312  GTATTCAGTTTTAGACCTCAAAGATGCTTTCTTTTGCCTCAAGCTACACCCCAACAGCCA  3371

Query  2744  ACACATT-TTTGCCTTCGAATGGAATGATGGCAATACGGGAACCCCCGGGCAGCTGACCT  2802
              | |||| || || || |||||||  |||    | |  || |   | || ||||| ||||
Sbjct  3372  GC-CATTGTTCGCGTTTGAATGGAGAGATCCAGAAAAAGGCAATACTGGCCAGCTAACCT  3430

Query  2803  GGACTAGACTACCGCAAGGCTTCAAAAACTCTCCAACTCTGTTTAATGAAGCCCTAAATC  2862
             ||||| | ||||||||||| ||||| |||||||| || || ||  |||| |||||  | |
Sbjct  3431  GGACTCGGCTACCGCAAGGATTCAAGAACTCTCCCACCCTCTTCGATGAGGCCCTCCACC  3490

Query  2863  AGGATTTGG  2871
              |||| |||
Sbjct  3491  GGGATCTGG  3499


 Score = 73.4 bits (80),  Expect = 4e-10
 Identities = 208/317 (66%), Gaps = 6/317 (2%)
 Strand=Plus/Plus

Query  2055  GTGACTAGGGGAGACGGGACTCGGATCCCCTCCCCGAGTCTTGGGTAACTGCGTATGTGG  2114
             ||||||||||||| ||||  ||||| |||||||||||| |  |||||||      |||||
Sbjct  2519  GTGACTAGGGGAGTCGGGGTTCGGACCCCCTCCCCGAGCCCAGGGTAACGTTAACTGTGG  2578

Query  2115  AGGGGAAGCCAGTAGGATTCCTGGTAGACACAGGAGCCCAGTACTCAGTTTTGAATAAGC  2174
             ||||||  ||    |  ||  |||| || || || ||| |  | ||||| ||||  ||||
Sbjct  2579  AGGGGATCCCCACTGAGTTTTTGGTTGATACCGGGGCCGAACATTCAGTATTGACCAAGC  2638

Query  2175  CCA---CAGAGCCCTTATCTCAGAAAACCAGTTTGGTGCAAGGGGCAACTGGGTCCAAGG  2231
             | |    | ||     ||| || |    |||  | |||   ||||| || ||   ||| |
Sbjct  2639  CTATGGGAAAGATGGGATC-CAAACGGACAG--TCGTGGCTGGGGCGACGGGCAGCAAAG  2695

Query  2232  CTTATCGGTGGACTAGTAGGCGCCAAGTAGACTTAGGCCGCCACCAAGTGACCCACTCCT  2291
              ||| |  ||||| |  | | | |   |  |  | || |   | |||||||||||||| |
Sbjct  2696  TTTACCCTTGGACCACCAAGAGACTTTTGAAAATTGGACAAAAGCAAGTGACCCACTCAT  2755

Query  2292  TCCTAGTTATCCCTGAATGCCCTGCCCCCTTACTGGGGCGCGATCTCCTGACTAAGATCA  2351
             || | || || || ||||||||||| ||| |  | ||  | || ||||| || ||| | |
Sbjct  2756  TCTTGGTCATACCCGAATGCCCTGCTCCCCTGTTAGGCAGGGACCTCCTCACCAAGCTAA  2815

Query  2352  GGGCTCAGATCCATTTT  2368
               ||||| ||||| |||
Sbjct  2816  AAGCTCAAATCCAGTTT  2832


 Score = 68.9 bits (75),  Expect = 2e-08
 Identities = 104/147 (71%), Gaps = 6/147 (4%)
 Strand=Plus/Plus

Query  3434  GGGGACATCAGCACAGAAGGCCGAACTGATCGCGCTGGCGGAAGCGCTGGAACG---GGC  3490
             ||| || ||||| |||||||||||||| |||||  || |  ||||  |   |||   |||
Sbjct  4536  GGGAACGTCAGCTCAGAAGGCCGAACTAATCGCCTTGACACAAGCATT---ACGCTTGGC  4592

Query  3491  CGAAGGGAGACGAGTGACTGTCTACACCGATAGCCGCTACGCCTTTGGCACTGTCCATGT  3550
             |||||| | | |  | |   ||||||| || ||| | ||||| |||| ||| |  |||||
Sbjct  4593  CGAAGGAAAAAGCATCAACATCTACACGGACAGCAGGTACGCTTTTGCCACCGCTCATGT  4652

Query  3551  GCATGGCGCTATCTACCGGGAAAGAGG  3577
              || || ||||| |||    |||||||
Sbjct  4653  TCACGGGGCTATATACAAACAAAGAGG  4679


 Score = 49.1 bits (53),  Expect = 0.015
 Identities = 71/98 (72%), Gaps = 2/98 (2%)
 Strand=Plus/Plus

Query  6132  CTGGCCTCACCCCGTGCTTATCTACCTCGGTCTTTAATGCCGCCAATGAATTCTGTGTCC  6191
             ||||||||||||| ||| | ||||| || ||||| ||     | || || |||||| |||
Sbjct  7149  CTGGCCTCACCCCCTGCCTCTCTACATCAGTCTTCAACCAGTCTAACGATTTCTGTATCC  7208

Query  6192  TAGTAACAG-TGCTGCCCCGCATCCTCTATCACCCTGA  6228
              ||   ||| |  | || ||||||  ||||||||| ||
Sbjct  7209  -AGATCCAGCTTGTCCCTCGCATCTACTATCACCCAGA  7245


 Score = 47.3 bits (51),  Expect = 0.053
 Identities = 60/83 (72%), Gaps = 0/83 (0%)
 Strand=Plus/Plus

Query  4804  TGGAAAGGTCCTTATGTGGTTATTCTGGTTACCCCCACTGCCTTAAAGGTTGACGGCATT  4863
             |||||||| || ||  ||||  | |||   ||||| || ||  | ||||||||||| |||
Sbjct  5833  TGGAAAGGCCCATACCTGGTGCTACTGACCACCCCGACCGCGGTGAAGGTTGACGGTATT  5892

Query  4864  GGGCCTTGGGTCCATCACTCTCA  4886
             |   | |||||||||   |||||
Sbjct  5893  GCTGCCTGGGTCCATGCTTCTCA  5915


>NC_007815.2 PreXMRV-1 provirus, complete genome
Length=8197

 Score = 215 bits (238),  Expect = 5e-53
 Identities = 328/464 (71%), Gaps = 5/464 (1%)
 Strand=Plus/Plus

Query  4137  TTGGGAAGTGGATTTTACTGAGGTAAAGCCTGGGAGGTATGGGTATAAGTACTTGCTAGT  4196
             ||||||||| ||||| || || |||||||| ||   ||||||||| |||||| | |||||
Sbjct  4972  TTGGGAAGTTGATTTCACGGAAGTAAAGCCAGGACTGTATGGGTACAAGTACCTCCTAGT  5031

Query  4197  AATGGTTGACACATTTTCGGGCTGGGTGGAAGCCTTCCCCACGAAACGGGAGACTGCCCA  4256
               | || ||||| || || |||||||| || || ||||| || || ||||| |||||| |
Sbjct  5032  GTTTGTAGACACCTTCTCTGGCTGGGTAGAGGCATTCCCGACCAAGCGGGAAACTGCCAA  5091

Query  4257  AGTGGTTGCTAAGGCATTACTAGAAGAAATTATTCCCAGATATGGGGTTCCTGAGGTTTT  4316
              || ||  | ||     |  ||||||| ||| |||| |||| |||  | ||  |||| ||
Sbjct  5092  GGTCGTGTCCAAAAAGCTGTTAGAAGACATTTTTCCGAGATTTGGAATGCCGCAGGTATT  5151

Query  4317  AGGCTCCGATAACGGCCCAGCTTTCATCAGTAACGTCCTACAAGGACTAGCCCGAGCGA-  4375
              || || |||||||| || || |||  |    | ||    ||   | | ||| ||   | 
Sbjct  5152  GGGATCTGATAACGGGCCTGCCTTCGCCTCCCAGGTAAGTCAGTCAGTGGCC-GATTTAC  5210

Query  4376  TAGGGATCAATTGGAAGTTACATTGTGAATATAATCCCCAGAGCTCAGGGCAGGTAGAGA  4435
             | |||||| ||||||||||||||||||  ||||  |||||||| ||||| |||||||| |
Sbjct  5211  TGGGGATCGATTGGAAGTTACATTGTGCTTATAGACCCCAGAGTTCAGGACAGGTAGAAA  5270

Query  4436  GAATGAATCGGACTCTAAAGGAGACCTTGTCCAAACTAGCCATCGAGACTGGC---GGGG  4492
             |||||||| | ||  | |||||||| ||| ||||| || |  | |   |||||    | |
Sbjct  5271  GAATGAATAGAACAATTAAGGAGACTTTGACCAAATTAACGCTTGCATCTGGCACTAGAG  5330

Query  4493  ACTGGGTGACCCTCTTACCCTATGCCATCTTCCGGGTCCGGAACTCACCATATGTACATG  4552
             |||||||   |||  | ||||  ||| ||| ||| | ||||||  | ||       || |
Sbjct  5331  ACTGGGTACTCCTACTCCCCTTAGCCCTCTACCGAGCCCGGAATACTCCGGGCCCCCACG  5390

Query  4553  GTTTGACACCTTTCGAAATTCTGTATGGGGCACCACCCCCCATT  4596
             |  |||| || |  |||||||||||||||||||| || ||| ||
Sbjct  5391  GACTGACTCCGTATGAAATTCTGTATGGGGCACCCCCGCCCCTT  5434


 Score = 164 bits (181),  Expect = 3e-37
 Identities = 248/353 (70%), Gaps = 0/353 (0%)
 Strand=Plus/Plus

Query  2505  ATACTGAAACCTTGCCATTCTGCCTGGAACACCCCACTTCTCCCCGTTAAGAAACCGGGG  2564
             ||| ||  ||| ||||| | | ||||||| || || || || |||||||||||||| |||
Sbjct  2852  ATATTGGTACCCTGCCAGTATCCCTGGAATACACCCCTGCTGCCCGTTAAGAAACCAGGG  2911

Query  2565  GGAAAAGATTATAGGCCAGTCCAGGACTTGAGGGAAGTAAATAAGAGGGTTGAAGACATC  2624
                || ||||| ||||| ||||||||  |||| ||||| || ||| |||| || || |||
Sbjct  2912  ACTAATGATTACAGGCCTGTCCAGGATCTGAGAGAAGTCAACAAGCGGGTGGAGGATATC  2971

Query  2625  CATCCCACGGTCCCCAACCCTTATACCTTACTAAGTCACTTGCCCCCTTCACATGTCTGG  2684
             || ||||| |  ||||| ||||||| | |  |||||    | || || || ||    |||
Sbjct  2972  CACCCCACCGGGCCCAATCCTTATAACCTCTTAAGTGGACTCCCTCCGTCCCACCAGTGG  3031

Query  2685  TATACTACCTTAGACCTAAAGGATGCGTTTTTTAGCATAGCCCTGGCACCCAGCAGCCAA  2744
             || |||    | ||  |||||||||| |||||  || |    ||    |||| ||| || 
Sbjct  3032  TACACTGTGCTTGATTTAAAGGATGCCTTTTTCTGCCTGAGACTCCACCCCACCAGTCAG  3091

Query  2745  CACATTTTTGCCTTCGAATGGAATGATGGCAATACGGGAACCCCCGGGCAGCTGACCTGG  2804
             |   | || ||||| || ||||  |||    | | ||||| | | || ||  ||||||||
Sbjct  3092  CCTCTCTTCGCCTTTGAGTGGAGAGATCCAGAAATGGGAATCTCTGGACAATTGACCTGG  3151

Query  2805  ACTAGACTACCGCAAGGCTTCAAAAACTCTCCAACTCTGTTTAATGAAGCCCT  2857
             || ||||| || || || |||||||||  ||| || |||||| |||| || ||
Sbjct  3152  ACCAGACTCCCACAGGGTTTCAAAAACAGTCCCACCCTGTTTGATGAGGCACT  3204


 Score = 133 bits (147),  Expect = 5e-28
 Identities = 244/351 (70%), Gaps = 10/351 (3%)
 Strand=Plus/Plus

Query  6441  TAGAGAAGTCGCTCACCTCTCTATCCGAGGTAGTACTCCAGAATAAAAGAGGACTTGATT  6500
             |||| || || || |||||  ||||||||||||| || || ||   ||||||  | || |
Sbjct  7268  TAGAAAAATCCCTGACCTCGTTATCCGAGGTAGTCCTGCAAAACCGAAGAGGGTTAGACT  7327

Query  6501  TGTTGTTCCTCCAACAAGGGGGACTGTGTGCCGCGCTGGGGGAGGAATGTTGTTTTTATG  6560
             |  | || ||  || ||||||||||||||||||| ||    || ||||| ||||| ||||
Sbjct  7328  TACTATTTCTAAAAGAAGGGGGACTGTGTGCCGCCCTAAAAGAAGAATGCTGTTTCTATG  7387

Query  6561  CTGACCATACTGGTGTGGTaaaaaaaTCCATGGCAAAGGTGAGAGAAGGGTT--AGCTAA  6618
             | ||||| ||||| || |||| | |   |||||| ||| | |||||| || |  | || |
Sbjct  7388  CAGACCACACTGGCGTAGTAAGAGATAGCATGGCTAAGCTAAGAGAAAGGCTAAACCTGA  7447

Query  6619  GAGAAAACGGGAAAGGGAAGCTCAGGAGAA--CTGGTTTGAGGCTTGGTTTAACAGATCT  6676
             || ||||   |     |||  |||||| ||   ||||||||||    ||||||||| || 
Sbjct  7448  GACAAAAATTG--TTCGAA--TCAGGACAAGGGTGGTTTGAGGGACTGTTTAACAGGTCC  7503

Query  6677  CCTTGGCTCACCACCTTAGTATCTACCTTAGTGGGCCCAATTATCTTGCTTGTGCTTATT  6736
             || ||| |||| ||| |  |||| ||| |  |||||||  | ||  | ||| |  | || 
Sbjct  7504  CCATGGTTCACGACCCTGATATCCACCATTATGGGCCCTCTGATAGTACTTTTATTAATC  7563

Query  6737  CTAACCTTGGGCCCTTGCATATTAAACAAGCTT-ATTAATTTTGTAAAAGA  6786
             |||  | | || || |||||  | |||  ||||  |  | |||||||||||
Sbjct  7564  CTACTCCTCGGACCCTGCATTCTCAAC-CGCTTGGTCCAGTTTGTAAAAGA  7613


 Score = 64.4 bits (70),  Expect = 2e-07
 Identities = 243/372 (65%), Gaps = 26/372 (7%)
 Strand=Plus/Plus

Query  3195  GCTCTGAATCCAACCACCCTGCTGCCGACCCCGGATCTGAGAGCTCCCCTGCATGACTGC  3254
             || || || ||  |||||||||| ||    |||||   |  ||| ||||   ||||||||
Sbjct  4025  GCCCTCAACCCGGCCACCCTGCTCCCCCTACCGGAAAAGGAAGCCCCCC---ATGACTGC  4081

Query  3255  CAAGAGATCATGGCAGAAGTCACCCAGGTGC-GCCCCGACCTCCAGGACACCGCACTACC  3313
             |  |||||| |||| || | | | | |   | | || ||||||  |||| | || |  ||
Sbjct  4082  CTCGAGATCTTGGCTGA-GACGCACGGAACCAGACCGGACCTCACGGAC-CAGCCCATCC  4139

Query  3314  CA-ACAGTGAGTTGGTATGGTACACTGATGGAAGCAGCTTCGTTATAGATGGTGTGCGGA  3372
             || ||  ||| |     |||||||| ||||||||||||||| |   ||| ||    ||||
Sbjct  4140  CAGACGCTGATTACACTTGGTACACAGATGGAAGCAGCTTCCTACAAGAAGGACAACGGA  4199

Query  3373  GGGCAGGCGCAGCGGTG-----GTAGACCAAGGGGGAAACATCATTTGG--AATGCCTCG  3425
             | || || |||||||||       ||||| |||        | || |||   | | ||  
Sbjct  4200  GAGCTGGAGCAGCGGTGACTACTGAGACCGAGG--------TAATCTGGGCGAGGGCT--  4249

Query  3426  CTTTCCCCGGGGACATCAGCACAGAAGGCCGAACTGATCGCGCTGGCGGAAGCGCTGGAA  3485
             ||  |  | || ||||| || ||    ||||||||||| || ||  |  ||||  |  | 
Sbjct  4250  CTGCCGGCTGGAACATCCGCCCAACGAGCCGAACTGATAGCACTCACCCAAGCCTTAAAG  4309

Query  3486  CGGGCCGAAGG-GAGACGAGTGACTGTCTACACCGATAGCCGCTACGCCTTTGGCACTGT  3544
               ||| |||||  ||| |  | | ||| ||||| ||||||||||| ||||| | ||| | 
Sbjct  4310  ATGGCAGAAGGTAAGAAG-CTAAATGTTTACACTGATAGCCGCTATGCCTTCGCCACGGC  4368

Query  3545  CCATGTGCATGG  3556
             |||||| |||||
Sbjct  4369  CCATGTCCATGG  4380


 Score = 59.9 bits (65),  Expect = 8e-06
 Identities = 100/143 (70%), Gaps = 4/143 (3%)
 Strand=Plus/Plus

Query  1103  CAGTACTGGCCTTTTTCTAGCAGTGATCTGTACAACTGGAAGGCTCAAAACCCTCCTTTT  1162
             ||||||||||| |||||   |  |||||| || ||||||||   | | |||||| | || 
Sbjct  1310  CAGTACTGGCCGTTTTCCTCCTCTGATCTATATAACTGGAAAAATAATAACCCTTCCTTC  1369

Query  1163  TCTGAGGACCC--GAAAGGCCTAACTGACCTGTTCGAGTCTGTCATGCACACACACAGTC  1220
             ||||| || ||  | ||    | |||| | |  ||||||||||| |   ||| |||   |
Sbjct  1370  TCTGAAGATCCAGGTAA--ATTGACTGCCTTAATCGAGTCTGTCCTCACCACCCACCAGC  1427

Query  1221  CCACTTGGGATGATTGCCAGCAG  1243
             | || ||||| || || ||||||
Sbjct  1428  CTACCTGGGACGACTGTCAGCAG  1450


 Score = 59.0 bits (64),  Expect = 8e-06
 Identities = 62/80 (78%), Gaps = 4/80 (5%)
 Strand=Plus/Plus

Query  1422  TCTACCGCCAGA--CTCTTATGGCAGGTCTCCGAGCGGCGGCACGCCGCCCCACCAATTT  1479
             |||| ||||||   ||||||  || ||||||| |   ||||  ||  |||| ||||||||
Sbjct  1613  TCTATCGCCAGTTGCTCTTA--GCGGGTCTCCAAAACGCGGGCCGAAGCCCTACCAATTT  1670

Query  1480  GGCCAAGGTAAAAGCTATAA  1499
             ||||||||||||||  ||||
Sbjct  1671  GGCCAAGGTAAAAGGAATAA  1690


 Score = 55.4 bits (60),  Expect = 1e-04
 Identities = 57/75 (76%), Gaps = 0/75 (0%)
 Strand=Plus/Plus

Query  443  ACATTCTGCTCTGCAGAATGGCCTACTTTTAATGTGGGCTGGcccccccAGGGAACTTTT  502
            || ||||||||||| || ||||| |||||  ||||||| ||||| |   | || ||||||
Sbjct  746  ACCTTCTGCTCTGCCGAGTGGCCAACTTTCGATGTGGGGTGGCCGCAAGATGGTACTTTT  805

Query  503  TCCCTAGACATTATT  517
                | |||||||||
Sbjct  806  AATTTGGACATTATT  820


 Score = 44.6 bits (48),  Expect = 0.18
 Identities = 94/138 (68%), Gaps = 2/138 (1%)
 Strand=Plus/Plus

Query  2907  CTGCAGTCAGCCCCCTCCGAAGCTGAATGCCGACAGGCCACTGGAGACCTCCTCCAGGAG  2966
             |||| | | ||  | ||||||   || |||| ||| |  ||| | | ||| || ||    
Sbjct  3275  CTGCTGGCCGCTACTTCCGAACTAGACTGCCAACAAGGTACTCGGGCCCTACTACAAACC  3334

Query  2967  CTGGGGCAGTTGGGCTATCGGGCCAGTGCAAAGAAGGCTCAAATATGCAGGCAAACAG-T  3025
             || ||| |  | || || ||||||   || ||||| || ||||| |||  | |||||| |
Sbjct  3335  CTAGGGGACCTCGGATACCGGGCCTCGGCCAAGAAAGCCCAAATCTGCCAG-AAACAGGT  3393

Query  3026  CACCTACCTGGGGTAACT  3043
             ||  ||||||||||| ||
Sbjct  3394  CAAATACCTGGGGTACCT  3411


>FR871849.1 PreXMRV-1 complete proviral genome
Length=8197

 Score = 215 bits (238),  Expect = 5e-53
 Identities = 328/464 (71%), Gaps = 5/464 (1%)
 Strand=Plus/Plus

Query  4137  TTGGGAAGTGGATTTTACTGAGGTAAAGCCTGGGAGGTATGGGTATAAGTACTTGCTAGT  4196
             ||||||||| ||||| || || |||||||| ||   ||||||||| |||||| | |||||
Sbjct  4972  TTGGGAAGTTGATTTCACGGAAGTAAAGCCAGGACTGTATGGGTACAAGTACCTCCTAGT  5031

Query  4197  AATGGTTGACACATTTTCGGGCTGGGTGGAAGCCTTCCCCACGAAACGGGAGACTGCCCA  4256
               | || ||||| || || |||||||| || || ||||| || || ||||| |||||| |
Sbjct  5032  GTTTGTAGACACCTTCTCTGGCTGGGTAGAGGCATTCCCGACCAAGCGGGAAACTGCCAA  5091

Query  4257  AGTGGTTGCTAAGGCATTACTAGAAGAAATTATTCCCAGATATGGGGTTCCTGAGGTTTT  4316
              || ||  | ||     |  ||||||| ||| |||| |||| |||  | ||  |||| ||
Sbjct  5092  GGTCGTGTCCAAAAAGCTGTTAGAAGACATTTTTCCGAGATTTGGAATGCCGCAGGTATT  5151

Query  4317  AGGCTCCGATAACGGCCCAGCTTTCATCAGTAACGTCCTACAAGGACTAGCCCGAGCGA-  4375
              || || |||||||| || || |||  |    | ||    ||   | | ||| ||   | 
Sbjct  5152  GGGATCTGATAACGGGCCTGCCTTCGCCTCCCAGGTAAGTCAGTCAGTGGCC-GATTTAC  5210

Query  4376  TAGGGATCAATTGGAAGTTACATTGTGAATATAATCCCCAGAGCTCAGGGCAGGTAGAGA  4435
             | |||||| ||||||||||||||||||  ||||  |||||||| ||||| |||||||| |
Sbjct  5211  TGGGGATCGATTGGAAGTTACATTGTGCTTATAGACCCCAGAGTTCAGGACAGGTAGAAA  5270

Query  4436  GAATGAATCGGACTCTAAAGGAGACCTTGTCCAAACTAGCCATCGAGACTGGC---GGGG  4492
             |||||||| | ||  | |||||||| ||| ||||| || |  | |   |||||    | |
Sbjct  5271  GAATGAATAGAACAATTAAGGAGACTTTGACCAAATTAACGCTTGCATCTGGCACTAGAG  5330

Query  4493  ACTGGGTGACCCTCTTACCCTATGCCATCTTCCGGGTCCGGAACTCACCATATGTACATG  4552
             |||||||   |||  | ||||  ||| ||| ||| | ||||||  | ||       || |
Sbjct  5331  ACTGGGTACTCCTACTCCCCTTAGCCCTCTACCGAGCCCGGAATACTCCGGGCCCCCACG  5390

Query  4553  GTTTGACACCTTTCGAAATTCTGTATGGGGCACCACCCCCCATT  4596
             |  |||| || |  |||||||||||||||||||| || ||| ||
Sbjct  5391  GACTGACTCCGTATGAAATTCTGTATGGGGCACCCCCGCCCCTT  5434


 Score = 164 bits (181),  Expect = 3e-37
 Identities = 248/353 (70%), Gaps = 0/353 (0%)
 Strand=Plus/Plus

Query  2505  ATACTGAAACCTTGCCATTCTGCCTGGAACACCCCACTTCTCCCCGTTAAGAAACCGGGG  2564
             ||| ||  ||| ||||| | | ||||||| || || || || |||||||||||||| |||
Sbjct  2852  ATATTGGTACCCTGCCAGTATCCCTGGAATACACCCCTGCTGCCCGTTAAGAAACCAGGG  2911

Query  2565  GGAAAAGATTATAGGCCAGTCCAGGACTTGAGGGAAGTAAATAAGAGGGTTGAAGACATC  2624
                || ||||| ||||| ||||||||  |||| ||||| || ||| |||| || || |||
Sbjct  2912  ACTAATGATTACAGGCCTGTCCAGGATCTGAGAGAAGTCAACAAGCGGGTGGAGGATATC  2971

Query  2625  CATCCCACGGTCCCCAACCCTTATACCTTACTAAGTCACTTGCCCCCTTCACATGTCTGG  2684
             || ||||| |  ||||| ||||||| | |  |||||    | || || || ||    |||
Sbjct  2972  CACCCCACCGGGCCCAATCCTTATAACCTCTTAAGTGGACTCCCTCCGTCCCACCAGTGG  3031

Query  2685  TATACTACCTTAGACCTAAAGGATGCGTTTTTTAGCATAGCCCTGGCACCCAGCAGCCAA  2744
             || |||    | ||  |||||||||| |||||  || |    ||    |||| ||| || 
Sbjct  3032  TACACTGTGCTTGATTTAAAGGATGCCTTTTTCTGCCTGAGACTCCACCCCACCAGTCAG  3091

Query  2745  CACATTTTTGCCTTCGAATGGAATGATGGCAATACGGGAACCCCCGGGCAGCTGACCTGG  2804
             |   | || ||||| || ||||  |||    | | ||||| | | || ||  ||||||||
Sbjct  3092  CCTCTCTTCGCCTTTGAGTGGAGAGATCCAGAAATGGGAATCTCTGGACAATTGACCTGG  3151

Query  2805  ACTAGACTACCGCAAGGCTTCAAAAACTCTCCAACTCTGTTTAATGAAGCCCT  2857
             || ||||| || || || |||||||||  ||| || |||||| |||| || ||
Sbjct  3152  ACCAGACTCCCACAGGGTTTCAAAAACAGTCCCACCCTGTTTGATGAGGCACT  3204


 Score = 133 bits (147),  Expect = 5e-28
 Identities = 244/351 (70%), Gaps = 10/351 (3%)
 Strand=Plus/Plus

Query  6441  TAGAGAAGTCGCTCACCTCTCTATCCGAGGTAGTACTCCAGAATAAAAGAGGACTTGATT  6500
             |||| || || || |||||  ||||||||||||| || || ||   ||||||  | || |
Sbjct  7268  TAGAAAAATCCCTGACCTCGTTATCCGAGGTAGTCCTGCAAAACCGAAGAGGGTTAGACT  7327

Query  6501  TGTTGTTCCTCCAACAAGGGGGACTGTGTGCCGCGCTGGGGGAGGAATGTTGTTTTTATG  6560
             |  | || ||  || ||||||||||||||||||| ||    || ||||| ||||| ||||
Sbjct  7328  TACTATTTCTAAAAGAAGGGGGACTGTGTGCCGCCCTAAAAGAAGAATGCTGTTTCTATG  7387

Query  6561  CTGACCATACTGGTGTGGTaaaaaaaTCCATGGCAAAGGTGAGAGAAGGGTT--AGCTAA  6618
             | ||||| ||||| || |||| | |   |||||| ||| | |||||| || |  | || |
Sbjct  7388  CAGACCACACTGGCGTAGTAAGAGATAGCATGGCTAAGCTAAGAGAAAGGCTAAACCTGA  7447

Query  6619  GAGAAAACGGGAAAGGGAAGCTCAGGAGAA--CTGGTTTGAGGCTTGGTTTAACAGATCT  6676
             || ||||   |     |||  |||||| ||   ||||||||||    ||||||||| || 
Sbjct  7448  GACAAAAATTG--TTCGAA--TCAGGACAAGGGTGGTTTGAGGGACTGTTTAACAGGTCC  7503

Query  6677  CCTTGGCTCACCACCTTAGTATCTACCTTAGTGGGCCCAATTATCTTGCTTGTGCTTATT  6736
             || ||| |||| ||| |  |||| ||| |  |||||||  | ||  | ||| |  | || 
Sbjct  7504  CCATGGTTCACGACCCTGATATCCACCATTATGGGCCCTCTGATAGTACTTTTATTAATC  7563

Query  6737  CTAACCTTGGGCCCTTGCATATTAAACAAGCTT-ATTAATTTTGTAAAAGA  6786
             |||  | | || || |||||  | |||  ||||  |  | |||||||||||
Sbjct  7564  CTACTCCTCGGACCCTGCATTCTCAAC-CGCTTGGTCCAGTTTGTAAAAGA  7613


 Score = 64.4 bits (70),  Expect = 2e-07
 Identities = 243/372 (65%), Gaps = 26/372 (7%)
 Strand=Plus/Plus

Query  3195  GCTCTGAATCCAACCACCCTGCTGCCGACCCCGGATCTGAGAGCTCCCCTGCATGACTGC  3254
             || || || ||  |||||||||| ||    |||||   |  ||| ||||   ||||||||
Sbjct  4025  GCCCTCAACCCGGCCACCCTGCTCCCCCTACCGGAAAAGGAAGCCCCCC---ATGACTGC  4081

Query  3255  CAAGAGATCATGGCAGAAGTCACCCAGGTGC-GCCCCGACCTCCAGGACACCGCACTACC  3313
             |  |||||| |||| || | | | | |   | | || ||||||  |||| | || |  ||
Sbjct  4082  CTCGAGATCTTGGCTGA-GACGCACGGAACCAGACCGGACCTCACGGAC-CAGCCCATCC  4139

Query  3314  CA-ACAGTGAGTTGGTATGGTACACTGATGGAAGCAGCTTCGTTATAGATGGTGTGCGGA  3372
             || ||  ||| |     |||||||| ||||||||||||||| |   ||| ||    ||||
Sbjct  4140  CAGACGCTGATTACACTTGGTACACAGATGGAAGCAGCTTCCTACAAGAAGGACAACGGA  4199

Query  3373  GGGCAGGCGCAGCGGTG-----GTAGACCAAGGGGGAAACATCATTTGG--AATGCCTCG  3425
             | || || |||||||||       ||||| |||        | || |||   | | ||  
Sbjct  4200  GAGCTGGAGCAGCGGTGACTACTGAGACCGAGG--------TAATCTGGGCGAGGGCT--  4249

Query  3426  CTTTCCCCGGGGACATCAGCACAGAAGGCCGAACTGATCGCGCTGGCGGAAGCGCTGGAA  3485
             ||  |  | || ||||| || ||    ||||||||||| || ||  |  ||||  |  | 
Sbjct  4250  CTGCCGGCTGGAACATCCGCCCAACGAGCCGAACTGATAGCACTCACCCAAGCCTTAAAG  4309

Query  3486  CGGGCCGAAGG-GAGACGAGTGACTGTCTACACCGATAGCCGCTACGCCTTTGGCACTGT  3544
               ||| |||||  ||| |  | | ||| ||||| ||||||||||| ||||| | ||| | 
Sbjct  4310  ATGGCAGAAGGTAAGAAG-CTAAATGTTTACACTGATAGCCGCTATGCCTTCGCCACGGC  4368

Query  3545  CCATGTGCATGG  3556
             |||||| |||||
Sbjct  4369  CCATGTCCATGG  4380


 Score = 59.9 bits (65),  Expect = 8e-06
 Identities = 100/143 (70%), Gaps = 4/143 (3%)
 Strand=Plus/Plus

Query  1103  CAGTACTGGCCTTTTTCTAGCAGTGATCTGTACAACTGGAAGGCTCAAAACCCTCCTTTT  1162
             ||||||||||| |||||   |  |||||| || ||||||||   | | |||||| | || 
Sbjct  1310  CAGTACTGGCCGTTTTCCTCCTCTGATCTATATAACTGGAAAAATAATAACCCTTCCTTC  1369

Query  1163  TCTGAGGACCC--GAAAGGCCTAACTGACCTGTTCGAGTCTGTCATGCACACACACAGTC  1220
             ||||| || ||  | ||    | |||| | |  ||||||||||| |   ||| |||   |
Sbjct  1370  TCTGAAGATCCAGGTAA--ATTGACTGCCTTAATCGAGTCTGTCCTCACCACCCACCAGC  1427

Query  1221  CCACTTGGGATGATTGCCAGCAG  1243
             | || ||||| || || ||||||
Sbjct  1428  CTACCTGGGACGACTGTCAGCAG  1450


 Score = 59.0 bits (64),  Expect = 8e-06
 Identities = 62/80 (78%), Gaps = 4/80 (5%)
 Strand=Plus/Plus

Query  1422  TCTACCGCCAGA--CTCTTATGGCAGGTCTCCGAGCGGCGGCACGCCGCCCCACCAATTT  1479
             |||| ||||||   ||||||  || ||||||| |   ||||  ||  |||| ||||||||
Sbjct  1613  TCTATCGCCAGTTGCTCTTA--GCGGGTCTCCAAAACGCGGGCCGAAGCCCTACCAATTT  1670

Query  1480  GGCCAAGGTAAAAGCTATAA  1499
             ||||||||||||||  ||||
Sbjct  1671  GGCCAAGGTAAAAGGAATAA  1690


 Score = 55.4 bits (60),  Expect = 1e-04
 Identities = 57/75 (76%), Gaps = 0/75 (0%)
 Strand=Plus/Plus

Query  443  ACATTCTGCTCTGCAGAATGGCCTACTTTTAATGTGGGCTGGcccccccAGGGAACTTTT  502
            || ||||||||||| || ||||| |||||  ||||||| ||||| |   | || ||||||
Sbjct  746  ACCTTCTGCTCTGCCGAGTGGCCAACTTTCGATGTGGGGTGGCCGCAAGATGGTACTTTT  805

Query  503  TCCCTAGACATTATT  517
                | |||||||||
Sbjct  806  AATTTGGACATTATT  820


 Score = 44.6 bits (48),  Expect = 0.18
 Identities = 94/138 (68%), Gaps = 2/138 (1%)
 Strand=Plus/Plus

Query  2907  CTGCAGTCAGCCCCCTCCGAAGCTGAATGCCGACAGGCCACTGGAGACCTCCTCCAGGAG  2966
             |||| | | ||  | ||||||   || |||| ||| |  ||| | | ||| || ||    
Sbjct  3275  CTGCTGGCCGCTACTTCCGAACTAGACTGCCAACAAGGTACTCGGGCCCTACTACAAACC  3334

Query  2967  CTGGGGCAGTTGGGCTATCGGGCCAGTGCAAAGAAGGCTCAAATATGCAGGCAAACAG-T  3025
             || ||| |  | || || ||||||   || ||||| || ||||| |||  | |||||| |
Sbjct  3335  CTAGGGGACCTCGGATACCGGGCCTCGGCCAAGAAAGCCCAAATCTGCCAG-AAACAGGT  3393

Query  3026  CACCTACCTGGGGTAACT  3043
             ||  ||||||||||| ||
Sbjct  3394  CAAATACCTGGGGTACCT  3411


>NC_007815.2 PreXMRV-1 provirus, complete genome
Length=8197

 Score = 215 bits (238),  Expect = 5e-53
 Identities = 328/464 (71%), Gaps = 5/464 (1%)
 Strand=Plus/Plus

Query  4137  TTGGGAAGTGGATTTTACTGAGGTAAAGCCTGGGAGGTATGGGTATAAGTACTTGCTAGT  4196
             ||||||||| ||||| || || |||||||| ||   ||||||||| |||||| | |||||
Sbjct  4972  TTGGGAAGTTGATTTCACGGAAGTAAAGCCAGGACTGTATGGGTACAAGTACCTCCTAGT  5031

Query  4197  AATGGTTGACACATTTTCGGGCTGGGTGGAAGCCTTCCCCACGAAACGGGAGACTGCCCA  4256
               | || ||||| || || |||||||| || || ||||| || || ||||| |||||| |
Sbjct  5032  GTTTGTAGACACCTTCTCTGGCTGGGTAGAGGCATTCCCGACCAAGCGGGAAACTGCCAA  5091

Query  4257  AGTGGTTGCTAAGGCATTACTAGAAGAAATTATTCCCAGATATGGGGTTCCTGAGGTTTT  4316
              || ||  | ||     |  ||||||| ||| |||| |||| |||  | ||  |||| ||
Sbjct  5092  GGTCGTGTCCAAAAAGCTGTTAGAAGACATTTTTCCGAGATTTGGAATGCCGCAGGTATT  5151

Query  4317  AGGCTCCGATAACGGCCCAGCTTTCATCAGTAACGTCCTACAAGGACTAGCCCGAGCGA-  4375
              || || |||||||| || || |||  |    | ||    ||   | | ||| ||   | 
Sbjct  5152  GGGATCTGATAACGGGCCTGCCTTCGCCTCCCAGGTAAGTCAGTCAGTGGCC-GATTTAC  5210

Query  4376  TAGGGATCAATTGGAAGTTACATTGTGAATATAATCCCCAGAGCTCAGGGCAGGTAGAGA  4435
             | |||||| ||||||||||||||||||  ||||  |||||||| ||||| |||||||| |
Sbjct  5211  TGGGGATCGATTGGAAGTTACATTGTGCTTATAGACCCCAGAGTTCAGGACAGGTAGAAA  5270

Query  4436  GAATGAATCGGACTCTAAAGGAGACCTTGTCCAAACTAGCCATCGAGACTGGC---GGGG  4492
             |||||||| | ||  | |||||||| ||| ||||| || |  | |   |||||    | |
Sbjct  5271  GAATGAATAGAACAATTAAGGAGACTTTGACCAAATTAACGCTTGCATCTGGCACTAGAG  5330

Query  4493  ACTGGGTGACCCTCTTACCCTATGCCATCTTCCGGGTCCGGAACTCACCATATGTACATG  4552
             |||||||   |||  | ||||  ||| ||| ||| | ||||||  | ||       || |
Sbjct  5331  ACTGGGTACTCCTACTCCCCTTAGCCCTCTACCGAGCCCGGAATACTCCGGGCCCCCACG  5390

Query  4553  GTTTGACACCTTTCGAAATTCTGTATGGGGCACCACCCCCCATT  4596
             |  |||| || |  |||||||||||||||||||| || ||| ||
Sbjct  5391  GACTGACTCCGTATGAAATTCTGTATGGGGCACCCCCGCCCCTT  5434


 Score = 164 bits (181),  Expect = 3e-37
 Identities = 248/353 (70%), Gaps = 0/353 (0%)
 Strand=Plus/Plus

Query  2505  ATACTGAAACCTTGCCATTCTGCCTGGAACACCCCACTTCTCCCCGTTAAGAAACCGGGG  2564
             ||| ||  ||| ||||| | | ||||||| || || || || |||||||||||||| |||
Sbjct  2852  ATATTGGTACCCTGCCAGTATCCCTGGAATACACCCCTGCTGCCCGTTAAGAAACCAGGG  2911

Query  2565  GGAAAAGATTATAGGCCAGTCCAGGACTTGAGGGAAGTAAATAAGAGGGTTGAAGACATC  2624
                || ||||| ||||| ||||||||  |||| ||||| || ||| |||| || || |||
Sbjct  2912  ACTAATGATTACAGGCCTGTCCAGGATCTGAGAGAAGTCAACAAGCGGGTGGAGGATATC  2971

Query  2625  CATCCCACGGTCCCCAACCCTTATACCTTACTAAGTCACTTGCCCCCTTCACATGTCTGG  2684
             || ||||| |  ||||| ||||||| | |  |||||    | || || || ||    |||
Sbjct  2972  CACCCCACCGGGCCCAATCCTTATAACCTCTTAAGTGGACTCCCTCCGTCCCACCAGTGG  3031

Query  2685  TATACTACCTTAGACCTAAAGGATGCGTTTTTTAGCATAGCCCTGGCACCCAGCAGCCAA  2744
             || |||    | ||  |||||||||| |||||  || |    ||    |||| ||| || 
Sbjct  3032  TACACTGTGCTTGATTTAAAGGATGCCTTTTTCTGCCTGAGACTCCACCCCACCAGTCAG  3091

Query  2745  CACATTTTTGCCTTCGAATGGAATGATGGCAATACGGGAACCCCCGGGCAGCTGACCTGG  2804
             |   | || ||||| || ||||  |||    | | ||||| | | || ||  ||||||||
Sbjct  3092  CCTCTCTTCGCCTTTGAGTGGAGAGATCCAGAAATGGGAATCTCTGGACAATTGACCTGG  3151

Query  2805  ACTAGACTACCGCAAGGCTTCAAAAACTCTCCAACTCTGTTTAATGAAGCCCT  2857
             || ||||| || || || |||||||||  ||| || |||||| |||| || ||
Sbjct  3152  ACCAGACTCCCACAGGGTTTCAAAAACAGTCCCACCCTGTTTGATGAGGCACT  3204


 Score = 133 bits (147),  Expect = 5e-28
 Identities = 244/351 (70%), Gaps = 10/351 (3%)
 Strand=Plus/Plus

Query  6441  TAGAGAAGTCGCTCACCTCTCTATCCGAGGTAGTACTCCAGAATAAAAGAGGACTTGATT  6500
             |||| || || || |||||  ||||||||||||| || || ||   ||||||  | || |
Sbjct  7268  TAGAAAAATCCCTGACCTCGTTATCCGAGGTAGTCCTGCAAAACCGAAGAGGGTTAGACT  7327

Query  6501  TGTTGTTCCTCCAACAAGGGGGACTGTGTGCCGCGCTGGGGGAGGAATGTTGTTTTTATG  6560
             |  | || ||  || ||||||||||||||||||| ||    || ||||| ||||| ||||
Sbjct  7328  TACTATTTCTAAAAGAAGGGGGACTGTGTGCCGCCCTAAAAGAAGAATGCTGTTTCTATG  7387

Query  6561  CTGACCATACTGGTGTGGTaaaaaaaTCCATGGCAAAGGTGAGAGAAGGGTT--AGCTAA  6618
             | ||||| ||||| || |||| | |   |||||| ||| | |||||| || |  | || |
Sbjct  7388  CAGACCACACTGGCGTAGTAAGAGATAGCATGGCTAAGCTAAGAGAAAGGCTAAACCTGA  7447

Query  6619  GAGAAAACGGGAAAGGGAAGCTCAGGAGAA--CTGGTTTGAGGCTTGGTTTAACAGATCT  6676
             || ||||   |     |||  |||||| ||   ||||||||||    ||||||||| || 
Sbjct  7448  GACAAAAATTG--TTCGAA--TCAGGACAAGGGTGGTTTGAGGGACTGTTTAACAGGTCC  7503

Query  6677  CCTTGGCTCACCACCTTAGTATCTACCTTAGTGGGCCCAATTATCTTGCTTGTGCTTATT  6736
             || ||| |||| ||| |  |||| ||| |  |||||||  | ||  | ||| |  | || 
Sbjct  7504  CCATGGTTCACGACCCTGATATCCACCATTATGGGCCCTCTGATAGTACTTTTATTAATC  7563

Query  6737  CTAACCTTGGGCCCTTGCATATTAAACAAGCTT-ATTAATTTTGTAAAAGA  6786
             |||  | | || || |||||  | |||  ||||  |  | |||||||||||
Sbjct  7564  CTACTCCTCGGACCCTGCATTCTCAAC-CGCTTGGTCCAGTTTGTAAAAGA  7613


 Score = 64.4 bits (70),  Expect = 2e-07
 Identities = 243/372 (65%), Gaps = 26/372 (7%)
 Strand=Plus/Plus

Query  3195  GCTCTGAATCCAACCACCCTGCTGCCGACCCCGGATCTGAGAGCTCCCCTGCATGACTGC  3254
             || || || ||  |||||||||| ||    |||||   |  ||| ||||   ||||||||
Sbjct  4025  GCCCTCAACCCGGCCACCCTGCTCCCCCTACCGGAAAAGGAAGCCCCCC---ATGACTGC  4081

Query  3255  CAAGAGATCATGGCAGAAGTCACCCAGGTGC-GCCCCGACCTCCAGGACACCGCACTACC  3313
             |  |||||| |||| || | | | | |   | | || ||||||  |||| | || |  ||
Sbjct  4082  CTCGAGATCTTGGCTGA-GACGCACGGAACCAGACCGGACCTCACGGAC-CAGCCCATCC  4139

Query  3314  CA-ACAGTGAGTTGGTATGGTACACTGATGGAAGCAGCTTCGTTATAGATGGTGTGCGGA  3372
             || ||  ||| |     |||||||| ||||||||||||||| |   ||| ||    ||||
Sbjct  4140  CAGACGCTGATTACACTTGGTACACAGATGGAAGCAGCTTCCTACAAGAAGGACAACGGA  4199

Query  3373  GGGCAGGCGCAGCGGTG-----GTAGACCAAGGGGGAAACATCATTTGG--AATGCCTCG  3425
             | || || |||||||||       ||||| |||        | || |||   | | ||  
Sbjct  4200  GAGCTGGAGCAGCGGTGACTACTGAGACCGAGG--------TAATCTGGGCGAGGGCT--  4249

Query  3426  CTTTCCCCGGGGACATCAGCACAGAAGGCCGAACTGATCGCGCTGGCGGAAGCGCTGGAA  3485
             ||  |  | || ||||| || ||    ||||||||||| || ||  |  ||||  |  | 
Sbjct  4250  CTGCCGGCTGGAACATCCGCCCAACGAGCCGAACTGATAGCACTCACCCAAGCCTTAAAG  4309

Query  3486  CGGGCCGAAGG-GAGACGAGTGACTGTCTACACCGATAGCCGCTACGCCTTTGGCACTGT  3544
               ||| |||||  ||| |  | | ||| ||||| ||||||||||| ||||| | ||| | 
Sbjct  4310  ATGGCAGAAGGTAAGAAG-CTAAATGTTTACACTGATAGCCGCTATGCCTTCGCCACGGC  4368

Query  3545  CCATGTGCATGG  3556
             |||||| |||||
Sbjct  4369  CCATGTCCATGG  4380


 Score = 59.9 bits (65),  Expect = 8e-06
 Identities = 100/143 (70%), Gaps = 4/143 (3%)
 Strand=Plus/Plus

Query  1103  CAGTACTGGCCTTTTTCTAGCAGTGATCTGTACAACTGGAAGGCTCAAAACCCTCCTTTT  1162
             ||||||||||| |||||   |  |||||| || ||||||||   | | |||||| | || 
Sbjct  1310  CAGTACTGGCCGTTTTCCTCCTCTGATCTATATAACTGGAAAAATAATAACCCTTCCTTC  1369

Query  1163  TCTGAGGACCC--GAAAGGCCTAACTGACCTGTTCGAGTCTGTCATGCACACACACAGTC  1220
             ||||| || ||  | ||    | |||| | |  ||||||||||| |   ||| |||   |
Sbjct  1370  TCTGAAGATCCAGGTAA--ATTGACTGCCTTAATCGAGTCTGTCCTCACCACCCACCAGC  1427

Query  1221  CCACTTGGGATGATTGCCAGCAG  1243
             | || ||||| || || ||||||
Sbjct  1428  CTACCTGGGACGACTGTCAGCAG  1450


 Score = 59.0 bits (64),  Expect = 8e-06
 Identities = 62/80 (78%), Gaps = 4/80 (5%)
 Strand=Plus/Plus

Query  1422  TCTACCGCCAGA--CTCTTATGGCAGGTCTCCGAGCGGCGGCACGCCGCCCCACCAATTT  1479
             |||| ||||||   ||||||  || ||||||| |   ||||  ||  |||| ||||||||
Sbjct  1613  TCTATCGCCAGTTGCTCTTA--GCGGGTCTCCAAAACGCGGGCCGAAGCCCTACCAATTT  1670

Query  1480  GGCCAAGGTAAAAGCTATAA  1499
             ||||||||||||||  ||||
Sbjct  1671  GGCCAAGGTAAAAGGAATAA  1690


 Score = 55.4 bits (60),  Expect = 1e-04
 Identities = 57/75 (76%), Gaps = 0/75 (0%)
 Strand=Plus/Plus

Query  443  ACATTCTGCTCTGCAGAATGGCCTACTTTTAATGTGGGCTGGcccccccAGGGAACTTTT  502
            || ||||||||||| || ||||| |||||  ||||||| ||||| |   | || ||||||
Sbjct  746  ACCTTCTGCTCTGCCGAGTGGCCAACTTTCGATGTGGGGTGGCCGCAAGATGGTACTTTT  805

Query  503  TCCCTAGACATTATT  517
                | |||||||||
Sbjct  806  AATTTGGACATTATT  820


 Score = 44.6 bits (48),  Expect = 0.18
 Identities = 94/138 (68%), Gaps = 2/138 (1%)
 Strand=Plus/Plus

Query  2907  CTGCAGTCAGCCCCCTCCGAAGCTGAATGCCGACAGGCCACTGGAGACCTCCTCCAGGAG  2966
             |||| | | ||  | ||||||   || |||| ||| |  ||| | | ||| || ||    
Sbjct  3275  CTGCTGGCCGCTACTTCCGAACTAGACTGCCAACAAGGTACTCGGGCCCTACTACAAACC  3334

Query  2967  CTGGGGCAGTTGGGCTATCGGGCCAGTGCAAAGAAGGCTCAAATATGCAGGCAAACAG-T  3025
             || ||| |  | || || ||||||   || ||||| || ||||| |||  | |||||| |
Sbjct  3335  CTAGGGGACCTCGGATACCGGGCCTCGGCCAAGAAAGCCCAAATCTGCCAG-AAACAGGT  3393

Query  3026  CACCTACCTGGGGTAACT  3043
             ||  ||||||||||| ||
Sbjct  3394  CAAATACCTGGGGTACCT  3411


>FR871849.1 PreXMRV-1 complete proviral genome
Length=8197

 Score = 215 bits (238),  Expect = 5e-53
 Identities = 328/464 (71%), Gaps = 5/464 (1%)
 Strand=Plus/Plus

Query  4137  TTGGGAAGTGGATTTTACTGAGGTAAAGCCTGGGAGGTATGGGTATAAGTACTTGCTAGT  4196
             ||||||||| ||||| || || |||||||| ||   ||||||||| |||||| | |||||
Sbjct  4972  TTGGGAAGTTGATTTCACGGAAGTAAAGCCAGGACTGTATGGGTACAAGTACCTCCTAGT  5031

Query  4197  AATGGTTGACACATTTTCGGGCTGGGTGGAAGCCTTCCCCACGAAACGGGAGACTGCCCA  4256
               | || ||||| || || |||||||| || || ||||| || || ||||| |||||| |
Sbjct  5032  GTTTGTAGACACCTTCTCTGGCTGGGTAGAGGCATTCCCGACCAAGCGGGAAACTGCCAA  5091

Query  4257  AGTGGTTGCTAAGGCATTACTAGAAGAAATTATTCCCAGATATGGGGTTCCTGAGGTTTT  4316
              || ||  | ||     |  ||||||| ||| |||| |||| |||  | ||  |||| ||
Sbjct  5092  GGTCGTGTCCAAAAAGCTGTTAGAAGACATTTTTCCGAGATTTGGAATGCCGCAGGTATT  5151

Query  4317  AGGCTCCGATAACGGCCCAGCTTTCATCAGTAACGTCCTACAAGGACTAGCCCGAGCGA-  4375
              || || |||||||| || || |||  |    | ||    ||   | | ||| ||   | 
Sbjct  5152  GGGATCTGATAACGGGCCTGCCTTCGCCTCCCAGGTAAGTCAGTCAGTGGCC-GATTTAC  5210

Query  4376  TAGGGATCAATTGGAAGTTACATTGTGAATATAATCCCCAGAGCTCAGGGCAGGTAGAGA  4435
             | |||||| ||||||||||||||||||  ||||  |||||||| ||||| |||||||| |
Sbjct  5211  TGGGGATCGATTGGAAGTTACATTGTGCTTATAGACCCCAGAGTTCAGGACAGGTAGAAA  5270

Query  4436  GAATGAATCGGACTCTAAAGGAGACCTTGTCCAAACTAGCCATCGAGACTGGC---GGGG  4492
             |||||||| | ||  | |||||||| ||| ||||| || |  | |   |||||    | |
Sbjct  5271  GAATGAATAGAACAATTAAGGAGACTTTGACCAAATTAACGCTTGCATCTGGCACTAGAG  5330

Query  4493  ACTGGGTGACCCTCTTACCCTATGCCATCTTCCGGGTCCGGAACTCACCATATGTACATG  4552
             |||||||   |||  | ||||  ||| ||| ||| | ||||||  | ||       || |
Sbjct  5331  ACTGGGTACTCCTACTCCCCTTAGCCCTCTACCGAGCCCGGAATACTCCGGGCCCCCACG  5390

Query  4553  GTTTGACACCTTTCGAAATTCTGTATGGGGCACCACCCCCCATT  4596
             |  |||| || |  |||||||||||||||||||| || ||| ||
Sbjct  5391  GACTGACTCCGTATGAAATTCTGTATGGGGCACCCCCGCCCCTT  5434


 Score = 164 bits (181),  Expect = 3e-37
 Identities = 248/353 (70%), Gaps = 0/353 (0%)
 Strand=Plus/Plus

Query  2505  ATACTGAAACCTTGCCATTCTGCCTGGAACACCCCACTTCTCCCCGTTAAGAAACCGGGG  2564
             ||| ||  ||| ||||| | | ||||||| || || || || |||||||||||||| |||
Sbjct  2852  ATATTGGTACCCTGCCAGTATCCCTGGAATACACCCCTGCTGCCCGTTAAGAAACCAGGG  2911

Query  2565  GGAAAAGATTATAGGCCAGTCCAGGACTTGAGGGAAGTAAATAAGAGGGTTGAAGACATC  2624
                || ||||| ||||| ||||||||  |||| ||||| || ||| |||| || || |||
Sbjct  2912  ACTAATGATTACAGGCCTGTCCAGGATCTGAGAGAAGTCAACAAGCGGGTGGAGGATATC  2971

Query  2625  CATCCCACGGTCCCCAACCCTTATACCTTACTAAGTCACTTGCCCCCTTCACATGTCTGG  2684
             || ||||| |  ||||| ||||||| | |  |||||    | || || || ||    |||
Sbjct  2972  CACCCCACCGGGCCCAATCCTTATAACCTCTTAAGTGGACTCCCTCCGTCCCACCAGTGG  3031

Query  2685  TATACTACCTTAGACCTAAAGGATGCGTTTTTTAGCATAGCCCTGGCACCCAGCAGCCAA  2744
             || |||    | ||  |||||||||| |||||  || |    ||    |||| ||| || 
Sbjct  3032  TACACTGTGCTTGATTTAAAGGATGCCTTTTTCTGCCTGAGACTCCACCCCACCAGTCAG  3091

Query  2745  CACATTTTTGCCTTCGAATGGAATGATGGCAATACGGGAACCCCCGGGCAGCTGACCTGG  2804
             |   | || ||||| || ||||  |||    | | ||||| | | || ||  ||||||||
Sbjct  3092  CCTCTCTTCGCCTTTGAGTGGAGAGATCCAGAAATGGGAATCTCTGGACAATTGACCTGG  3151

Query  2805  ACTAGACTACCGCAAGGCTTCAAAAACTCTCCAACTCTGTTTAATGAAGCCCT  2857
             || ||||| || || || |||||||||  ||| || |||||| |||| || ||
Sbjct  3152  ACCAGACTCCCACAGGGTTTCAAAAACAGTCCCACCCTGTTTGATGAGGCACT  3204


 Score = 133 bits (147),  Expect = 5e-28
 Identities = 244/351 (70%), Gaps = 10/351 (3%)
 Strand=Plus/Plus

Query  6441  TAGAGAAGTCGCTCACCTCTCTATCCGAGGTAGTACTCCAGAATAAAAGAGGACTTGATT  6500
             |||| || || || |||||  ||||||||||||| || || ||   ||||||  | || |
Sbjct  7268  TAGAAAAATCCCTGACCTCGTTATCCGAGGTAGTCCTGCAAAACCGAAGAGGGTTAGACT  7327

Query  6501  TGTTGTTCCTCCAACAAGGGGGACTGTGTGCCGCGCTGGGGGAGGAATGTTGTTTTTATG  6560
             |  | || ||  || ||||||||||||||||||| ||    || ||||| ||||| ||||
Sbjct  7328  TACTATTTCTAAAAGAAGGGGGACTGTGTGCCGCCCTAAAAGAAGAATGCTGTTTCTATG  7387

Query  6561  CTGACCATACTGGTGTGGTaaaaaaaTCCATGGCAAAGGTGAGAGAAGGGTT--AGCTAA  6618
             | ||||| ||||| || |||| | |   |||||| ||| | |||||| || |  | || |
Sbjct  7388  CAGACCACACTGGCGTAGTAAGAGATAGCATGGCTAAGCTAAGAGAAAGGCTAAACCTGA  7447

Query  6619  GAGAAAACGGGAAAGGGAAGCTCAGGAGAA--CTGGTTTGAGGCTTGGTTTAACAGATCT  6676
             || ||||   |     |||  |||||| ||   ||||||||||    ||||||||| || 
Sbjct  7448  GACAAAAATTG--TTCGAA--TCAGGACAAGGGTGGTTTGAGGGACTGTTTAACAGGTCC  7503

Query  6677  CCTTGGCTCACCACCTTAGTATCTACCTTAGTGGGCCCAATTATCTTGCTTGTGCTTATT  6736
             || ||| |||| ||| |  |||| ||| |  |||||||  | ||  | ||| |  | || 
Sbjct  7504  CCATGGTTCACGACCCTGATATCCACCATTATGGGCCCTCTGATAGTACTTTTATTAATC  7563

Query  6737  CTAACCTTGGGCCCTTGCATATTAAACAAGCTT-ATTAATTTTGTAAAAGA  6786
             |||  | | || || |||||  | |||  ||||  |  | |||||||||||
Sbjct  7564  CTACTCCTCGGACCCTGCATTCTCAAC-CGCTTGGTCCAGTTTGTAAAAGA  7613


 Score = 64.4 bits (70),  Expect = 2e-07
 Identities = 243/372 (65%), Gaps = 26/372 (7%)
 Strand=Plus/Plus

Query  3195  GCTCTGAATCCAACCACCCTGCTGCCGACCCCGGATCTGAGAGCTCCCCTGCATGACTGC  3254
             || || || ||  |||||||||| ||    |||||   |  ||| ||||   ||||||||
Sbjct  4025  GCCCTCAACCCGGCCACCCTGCTCCCCCTACCGGAAAAGGAAGCCCCCC---ATGACTGC  4081

Query  3255  CAAGAGATCATGGCAGAAGTCACCCAGGTGC-GCCCCGACCTCCAGGACACCGCACTACC  3313
             |  |||||| |||| || | | | | |   | | || ||||||  |||| | || |  ||
Sbjct  4082  CTCGAGATCTTGGCTGA-GACGCACGGAACCAGACCGGACCTCACGGAC-CAGCCCATCC  4139

Query  3314  CA-ACAGTGAGTTGGTATGGTACACTGATGGAAGCAGCTTCGTTATAGATGGTGTGCGGA  3372
             || ||  ||| |     |||||||| ||||||||||||||| |   ||| ||    ||||
Sbjct  4140  CAGACGCTGATTACACTTGGTACACAGATGGAAGCAGCTTCCTACAAGAAGGACAACGGA  4199

Query  3373  GGGCAGGCGCAGCGGTG-----GTAGACCAAGGGGGAAACATCATTTGG--AATGCCTCG  3425
             | || || |||||||||       ||||| |||        | || |||   | | ||  
Sbjct  4200  GAGCTGGAGCAGCGGTGACTACTGAGACCGAGG--------TAATCTGGGCGAGGGCT--  4249

Query  3426  CTTTCCCCGGGGACATCAGCACAGAAGGCCGAACTGATCGCGCTGGCGGAAGCGCTGGAA  3485
             ||  |  | || ||||| || ||    ||||||||||| || ||  |  ||||  |  | 
Sbjct  4250  CTGCCGGCTGGAACATCCGCCCAACGAGCCGAACTGATAGCACTCACCCAAGCCTTAAAG  4309

Query  3486  CGGGCCGAAGG-GAGACGAGTGACTGTCTACACCGATAGCCGCTACGCCTTTGGCACTGT  3544
               ||| |||||  ||| |  | | ||| ||||| ||||||||||| ||||| | ||| | 
Sbjct  4310  ATGGCAGAAGGTAAGAAG-CTAAATGTTTACACTGATAGCCGCTATGCCTTCGCCACGGC  4368

Query  3545  CCATGTGCATGG  3556
             |||||| |||||
Sbjct  4369  CCATGTCCATGG  4380


 Score = 59.9 bits (65),  Expect = 8e-06
 Identities = 100/143 (70%), Gaps = 4/143 (3%)
 Strand=Plus/Plus

Query  1103  CAGTACTGGCCTTTTTCTAGCAGTGATCTGTACAACTGGAAGGCTCAAAACCCTCCTTTT  1162
             ||||||||||| |||||   |  |||||| || ||||||||   | | |||||| | || 
Sbjct  1310  CAGTACTGGCCGTTTTCCTCCTCTGATCTATATAACTGGAAAAATAATAACCCTTCCTTC  1369

Query  1163  TCTGAGGACCC--GAAAGGCCTAACTGACCTGTTCGAGTCTGTCATGCACACACACAGTC  1220
             ||||| || ||  | ||    | |||| | |  ||||||||||| |   ||| |||   |
Sbjct  1370  TCTGAAGATCCAGGTAA--ATTGACTGCCTTAATCGAGTCTGTCCTCACCACCCACCAGC  1427

Query  1221  CCACTTGGGATGATTGCCAGCAG  1243
             | || ||||| || || ||||||
Sbjct  1428  CTACCTGGGACGACTGTCAGCAG  1450


 Score = 59.0 bits (64),  Expect = 8e-06
 Identities = 62/80 (78%), Gaps = 4/80 (5%)
 Strand=Plus/Plus

Query  1422  TCTACCGCCAGA--CTCTTATGGCAGGTCTCCGAGCGGCGGCACGCCGCCCCACCAATTT  1479
             |||| ||||||   ||||||  || ||||||| |   ||||  ||  |||| ||||||||
Sbjct  1613  TCTATCGCCAGTTGCTCTTA--GCGGGTCTCCAAAACGCGGGCCGAAGCCCTACCAATTT  1670

Query  1480  GGCCAAGGTAAAAGCTATAA  1499
             ||||||||||||||  ||||
Sbjct  1671  GGCCAAGGTAAAAGGAATAA  1690


 Score = 55.4 bits (60),  Expect = 1e-04
 Identities = 57/75 (76%), Gaps = 0/75 (0%)
 Strand=Plus/Plus

Query  443  ACATTCTGCTCTGCAGAATGGCCTACTTTTAATGTGGGCTGGcccccccAGGGAACTTTT  502
            || ||||||||||| || ||||| |||||  ||||||| ||||| |   | || ||||||
Sbjct  746  ACCTTCTGCTCTGCCGAGTGGCCAACTTTCGATGTGGGGTGGCCGCAAGATGGTACTTTT  805

Query  503  TCCCTAGACATTATT  517
                | |||||||||
Sbjct  806  AATTTGGACATTATT  820


 Score = 44.6 bits (48),  Expect = 0.18
 Identities = 94/138 (68%), Gaps = 2/138 (1%)
 Strand=Plus/Plus

Query  2907  CTGCAGTCAGCCCCCTCCGAAGCTGAATGCCGACAGGCCACTGGAGACCTCCTCCAGGAG  2966
             |||| | | ||  | ||||||   || |||| ||| |  ||| | | ||| || ||    
Sbjct  3275  CTGCTGGCCGCTACTTCCGAACTAGACTGCCAACAAGGTACTCGGGCCCTACTACAAACC  3334

Query  2967  CTGGGGCAGTTGGGCTATCGGGCCAGTGCAAAGAAGGCTCAAATATGCAGGCAAACAG-T  3025
             || ||| |  | || || ||||||   || ||||| || ||||| |||  | |||||| |
Sbjct  3335  CTAGGGGACCTCGGATACCGGGCCTCGGCCAAGAAAGCCCAAATCTGCCAG-AAACAGGT  3393

Query  3026  CACCTACCTGGGGTAACT  3043
             ||  ||||||||||| ||
Sbjct  3394  CAAATACCTGGGGTACCT  3411


>NC_001702.1 Murine type C retrovirus, complete genome
Length=8135

 Score = 212 bits (234),  Expect = 6e-52
 Identities = 355/505 (70%), Gaps = 19/505 (4%)
 Strand=Plus/Plus

Query  4102  GGTACGAGGGTACGGGGAAGAGCG-CCGGGACGGAGTTGGGAAGTGGATTTTACTGAGGT  4160
             ||||||||  |||| || | | || || | ||  | ||||||| | || || ||||| ||
Sbjct  4957  GGTACGAG--TACGCGGGACATCGACCAGTACCCA-TTGGGAAATTGACTTCACTGAAGT  5013

Query  4161  AAAGCCTGGGAGGTATGGGTATAAGTACTTGCTAGTAATGGTTGACACATTTTCGGGCTG  4220
              || || |||  ||| ||||| |||||| | || ||  | || ||||| || || |||||
Sbjct  5014  TAAACCAGGGCTGTACGGGTACAAGTACCTCCTGGTGTTCGTAGACACCTTCTCTGGCTG  5073

Query  4221  GGTGGAAGCCTTCCCCACGAAACGGGAGACTGCCCAAGTGGTTGCTAAGGCATTACTAGA  4280
             ||||||||||||||| || ||||| || |||||| | || ||  | |||    || ||||
Sbjct  5074  GGTGGAAGCCTTCCCAACTAAACGTGAAACTGCCAAGGTTGTGACCAAGAAGCTATTAGA  5133

Query  4281  AGAAATTATTCCC-AGATATGGGGTTCCTGAGGTTTTAGGCTCCGATAACGGCCCAGCTT  4339
             ||||| ||||||| ||||  ||| | ||  |||| || || |||||||| || || || |
Sbjct  5134  AGAAA-TATTCCCAAGATTCGGGATGCCACAGGTATTGGGTTCCGATAATGGGCCTGCCT  5192

Query  4340  TCAT----CAGTAACGTCCTACAAGGACTAGCCCGAGCGA-TAGGGATCAATTGGAAGTT  4394
             || |    |||  | |||     ||     | ||||   | | |||||| ||||||| ||
Sbjct  5193  TCGTCTCCCAGGTAAGTC-----AGTCGGTGGCCGATTTACTGGGGATCGATTGGAAATT  5247

Query  4395  ACATTGTGAATATAATCCCCAGAGCTCAGGGCAGGTAGAGAGAATGAATCGGACTCTAAA  4454
             ||||||||  ||||  |||||||| ||||| |||||||| ||||||||| | ||  | ||
Sbjct  5248  ACATTGTGCTTATAGACCCCAGAGTTCAGGTCAGGTAGAAAGAATGAATAGAACCATCAA  5307

Query  4455  GGAGACCTTGTCCAAACTAGCCATCGAGACTGGC---GGGGACTGGGTGACCCTCTTACC  4511
             ||||||  |  | ||| ||  | | |   |||||    | ||||||||   |||  | ||
Sbjct  5308  GGAGACTCTAACTAAATTAAACCTTGCAGCTGGCACTAGAGACTGGGTACTCCTACTCCC  5367

Query  4512  CTATGCCATCTTCCGGGTCCGGAACTCACCATATGTACATGGTTTGACACCTTTCGAAAT  4571
             ||  ||| ||| ||| | ||||||| | ||       |||||  |||| || |  |||||
Sbjct  5368  CTTAGCCCTCTACCGAGCCCGGAACACTCCGGGCCCCCATGGACTGACTCCGTATGAAAT  5427

Query  4572  TCTGTATGGGGCACCACCCCCCATT  4596
             ||||||||||||||| || ||| ||
Sbjct  5428  TCTGTATGGGGCACCCCCGCCCCTT  5452


 Score = 177 bits (195),  Expect = 4e-41
 Identities = 249/350 (71%), Gaps = 0/350 (0%)
 Strand=Plus/Plus

Query  2505  ATACTGAAACCTTGCCATTCTGCCTGGAACACCCCACTTCTCCCCGTTAAGAAACCGGGG  2564
             ||| ||  ||||||||| ||  |||||||||| || || || |||||||||||||| |||
Sbjct  2870  ATATTGGTACCTTGCCAGTCCCCCTGGAACACACCCCTGCTGCCCGTTAAGAAACCAGGG  2929

Query  2565  GGAAAAGATTATAGGCCAGTCCAGGACTTGAGGGAAGTAAATAAGAGGGTTGAAGACATC  2624
                || ||||| ||||| ||||||||  |||| ||||| || ||| |||| ||||| |||
Sbjct  2930  ACTAATGATTACAGGCCTGTCCAGGATCTGAGAGAAGTCAACAAGCGGGTGGAAGATATC  2989

Query  2625  CATCCCACGGTCCCCAACCCTTATACCTTACTAAGTCACTTGCCCCCTTCACATGTCTGG  2684
             || ||||| || ||||| ||||| | | |  |||||    | || || || ||    |||
Sbjct  2990  CACCCCACCGTGCCCAATCCTTACAACCTCTTAAGTGGACTCCCTCCGTCCCACCAGTGG  3049

Query  2685  TATACTACCTTAGACCTAAAGGATGCGTTTTTTAGCATAGCCCTGGCACCCAGCAGCCAA  2744
             || |||    | ||  |||| ||||| |||||  || |    ||    |||| ||| || 
Sbjct  3050  TACACTGTGCTTGATTTAAAAGATGCCTTTTTCTGCCTGAGACTCCACCCCACCAGTCAG  3109

Query  2745  CACATTTTTGCCTTCGAATGGAATGATGGCAATACGGGAACCCCCGGGCAGCTGACCTGG  2804
             |   | |||||||| || ||||  |||    | | ||||| | | || ||  ||||||||
Sbjct  3110  CCTCTCTTTGCCTTTGAGTGGAGAGATCCAGAAATGGGAATCTCTGGACAATTGACCTGG  3169

Query  2805  ACTAGACTACCGCAAGGCTTCAAAAACTCTCCAACTCTGTTTAATGAAGC  2854
             || ||||| || || || |||||||||  ||| || |||||| |||| ||
Sbjct  3170  ACCAGACTCCCACAGGGTTTCAAAAACAGTCCCACCCTGTTTGATGAGGC  3219


 Score = 71.6 bits (78),  Expect = 1e-09
 Identities = 91/123 (74%), Gaps = 2/123 (2%)
 Strand=Plus/Plus

Query  3435  GGGACATCAGCACAGAAGGCCGAACTGATCGCGCTGGCGGAAGCGCTGGAACGGGCCGAA  3494
             || || ||||| |||   |||||||||||||| ||  |  |||| ||| ||  ||| |||
Sbjct  4277  GGAACGTCAGCCCAGCGAGCCGAACTGATCGCACTCACCCAAGCCCTGAAAATGGCAGAA  4336

Query  3495  GG-GAGACGAGTGACTGTCTACACCGATAGCCGCTACGCCTTTGGCACTGTCCATGTGCA  3553
             ||  ||| |  | | ||| ||||| ||||||||||| ||||| |  || | |||||| ||
Sbjct  4337  GGTAAGAAG-CTAAATGTTTACACTGATAGCCGCTATGCCTTCGCTACGGCCCATGTTCA  4395

Query  3554  TGG  3556
             |||
Sbjct  4396  TGG  4398


 Score = 59.9 bits (65),  Expect = 8e-06
 Identities = 262/409 (64%), Gaps = 7/409 (2%)
 Strand=Plus/Plus

Query  1103  CAGTACTGGCCT-TTTTCTAGCAGTGATCTGTACAACTGGAAGGCTCAAAACCCTCCTTT  1161
             |||||||||||  |||||   |   ||||| || ||||||||   | | |||||| | ||
Sbjct  1312  CAGTACTGGCCGGTTTTCCTCCTCGGATCTATATAACTGGAAAAATAATAACCCTTCCTT  1371

Query  1162  TTCTGAGGACCC--GAAAGGCCTAACTGACCTGTTCGAGTCTGTCATGCACACACACAGT  1219
              || || || ||  | ||    | |||| | |  ||||||||||| |   ||| |||   
Sbjct  1372  CTCCGAAGATCCAGGTAAAT--TGACTGCCTTAATCGAGTCTGTCCTCACCACCCACCAG  1429

Query  1220  CCCACTTGGGATGATTGCCAGCAGCTTCTTAAGACCTTATTCACCACCGAGGAGCGCGAG  1279
             || ||||||||||| || || ||| | ||   |||  |  | ||    || ||     ||
Sbjct  1430  CCTACTTGGGATGACTGTCAACAGTTGCTGGGGACTCTGCTGACAGGAGAAGAAAAGCAG  1489

Query  1280  CGAATCCTCACCGAGGCCAGAAAAAATGTCCCTGGCGACAACGGAAGACCGACGACCTTG  1339
             ||  | |||   || ||||||||    ||||  |||||| | ||  | || ||    |||
Sbjct  1490  CGGGTGCTCCTGGAAGCCAGAAAGGCAGTCCGGGGCGACGATGGCCGCCCCACCCAATTG  1549

Query  1340  CCGAACCTGATAGACGAGCGCTTTCCCC-TGAATAGACCGGATTGGGACTTTGGGAACGC  1398
             || ||   ||| || |   ||||||||| |  |  | || || |||||||     | |  
Sbjct  1550  CCCAATGAGATCGAGGCT-GCTTTCCCCCTCGAACGTCCCGACTGGGACTACACCACCCT  1608

Query  1399  AGAAGGTAGGGAGCGTCTCCAAGTCTACCGCCAGACTCTTATGGCAGGTCTCCGAGCGGC  1458
                ||||||| | |  ||     |||| ||||||   ||  |||| ||||||| |   ||
Sbjct  1609  TAGAGGTAGGAACCACCTAGTTCTCTATCGCCAGCTGCTCTTGGCGGGTCTCCAAAATGC  1668

Query  1459  GGCACGCCGCCCCACCAATTTGGCCAAGGTAAAAGCTATAATGCAAGGG  1507
             ||   |  |||||||||||||||| ||||||||||  ||||  || |||
Sbjct  1669  GGGCAGGAGCCCCACCAATTTGGCTAAGGTAAAAGGAATAACCCAGGGG  1717


 Score = 46.4 bits (50),  Expect = 0.053
 Identities = 55/75 (73%), Gaps = 0/75 (0%)
 Strand=Plus/Plus

Query  443  ACATTCTGCTCTGCAGAATGGCCTACTTTTAATGTGGGCTGGcccccccAGGGAACTTTT  502
            || ||||||||||| || ||||| |||||   ||| || ||||| |   | || ||||||
Sbjct  746  ACCTTCTGCTCTGCCGAGTGGCCAACTTTCGGTGTAGGGTGGCCGCAAGATGGTACTTTT  805

Query  503  TCCCTAGACATTATT  517
                | |||||||||
Sbjct  806  AATTTGGACATTATT  820


 Score = 45.5 bits (49),  Expect = 0.18
 Identities = 104/153 (68%), Gaps = 8/153 (5%)
 Strand=Plus/Plus

Query  2279  GTGACCCACTCCTTCCTAGTTATCCCTGAATGCCCTGCCCCCTTACTGGGGCGCGATCTC  2338
             || || ||||| |||||   | | || || ||||||   || || || ||  | ||  | 
Sbjct  2471  GTCACTCACTCTTTCCTCCATGTGCCGGACTGCCCTTATCCTTTGCTAGGAAGGGACTTG  2530

Query  2339  CTGACTAAGATCAGGGCTCAGATCCATTTTGAGCCGGAT--GGCATTAAGCTATTGGATG  2396
              |||||||| | | ||| |||||||| || |||  ||||  ||   | || |  |||  |
Sbjct  2531  TTGACTAAGTTAAAGGCCCAGATCCACTTCGAG--GGATCGGGAGCTCAGGTTGTGG--G  2586

Query  2397  GCCAA--GGACAGCCCCTCCACATTTTGACCCT  2427
              ||||  ||||||||||| ||  | ||||||||
Sbjct  2587  ACCAAAAGGACAGCCCCTGCAGGTGTTGACCCT  2619


 Score = 40.1 bits (43),  Expect = 7.8
 Identities = 93/138 (67%), Gaps = 2/138 (1%)
 Strand=Plus/Plus

Query  2907  CTGCAGTCAGCCCCCTCCGAAGCTGAATGCCGACAGGCCACTGGAGACCTCCTCCAGGAG  2966
             |||| | | ||  | ||||||   || |||| ||| |  ||| | | ||| || ||    
Sbjct  3293  CTGCTGGCCGCTACTTCCGAACTAGACTGCCAACAAGGTACTCGGGCCCTTCTACAAACC  3352

Query  2967  CTGGGGCAGTTGGGCTATCGGGCCAGTGCAAAGAAGGCTCAAATATGCAGGCAAACAG-T  3025
             || ||| |  | || || ||||||   || ||||| || ||||| |||  | |||||| |
Sbjct  3353  CTAGGGGACCTCGGATACCGGGCCTCGGCCAAGAAAGCCCAAATCTGCCAG-AAACAGGT  3411

Query  3026  CACCTACCTGGGGTAACT  3043
              |  ||||||||||| ||
Sbjct  3412  TAAATACCTGGGGTACCT  3429


>X94150.1 Retroviridae complete genome (murine type C retrovirus)
Length=8135

 Score = 212 bits (234),  Expect = 6e-52
 Identities = 355/505 (70%), Gaps = 19/505 (4%)
 Strand=Plus/Plus

Query  4102  GGTACGAGGGTACGGGGAAGAGCG-CCGGGACGGAGTTGGGAAGTGGATTTTACTGAGGT  4160
             ||||||||  |||| || | | || || | ||  | ||||||| | || || ||||| ||
Sbjct  4957  GGTACGAG--TACGCGGGACATCGACCAGTACCCA-TTGGGAAATTGACTTCACTGAAGT  5013

Query  4161  AAAGCCTGGGAGGTATGGGTATAAGTACTTGCTAGTAATGGTTGACACATTTTCGGGCTG  4220
              || || |||  ||| ||||| |||||| | || ||  | || ||||| || || |||||
Sbjct  5014  TAAACCAGGGCTGTACGGGTACAAGTACCTCCTGGTGTTCGTAGACACCTTCTCTGGCTG  5073

Query  4221  GGTGGAAGCCTTCCCCACGAAACGGGAGACTGCCCAAGTGGTTGCTAAGGCATTACTAGA  4280
             ||||||||||||||| || ||||| || |||||| | || ||  | |||    || ||||
Sbjct  5074  GGTGGAAGCCTTCCCAACTAAACGTGAAACTGCCAAGGTTGTGACCAAGAAGCTATTAGA  5133

Query  4281  AGAAATTATTCCC-AGATATGGGGTTCCTGAGGTTTTAGGCTCCGATAACGGCCCAGCTT  4339
             ||||| ||||||| ||||  ||| | ||  |||| || || |||||||| || || || |
Sbjct  5134  AGAAA-TATTCCCAAGATTCGGGATGCCACAGGTATTGGGTTCCGATAATGGGCCTGCCT  5192

Query  4340  TCAT----CAGTAACGTCCTACAAGGACTAGCCCGAGCGA-TAGGGATCAATTGGAAGTT  4394
             || |    |||  | |||     ||     | ||||   | | |||||| ||||||| ||
Sbjct  5193  TCGTCTCCCAGGTAAGTC-----AGTCGGTGGCCGATTTACTGGGGATCGATTGGAAATT  5247

Query  4395  ACATTGTGAATATAATCCCCAGAGCTCAGGGCAGGTAGAGAGAATGAATCGGACTCTAAA  4454
             ||||||||  ||||  |||||||| ||||| |||||||| ||||||||| | ||  | ||
Sbjct  5248  ACATTGTGCTTATAGACCCCAGAGTTCAGGTCAGGTAGAAAGAATGAATAGAACCATCAA  5307

Query  4455  GGAGACCTTGTCCAAACTAGCCATCGAGACTGGC---GGGGACTGGGTGACCCTCTTACC  4511
             ||||||  |  | ||| ||  | | |   |||||    | ||||||||   |||  | ||
Sbjct  5308  GGAGACTCTAACTAAATTAAACCTTGCAGCTGGCACTAGAGACTGGGTACTCCTACTCCC  5367

Query  4512  CTATGCCATCTTCCGGGTCCGGAACTCACCATATGTACATGGTTTGACACCTTTCGAAAT  4571
             ||  ||| ||| ||| | ||||||| | ||       |||||  |||| || |  |||||
Sbjct  5368  CTTAGCCCTCTACCGAGCCCGGAACACTCCGGGCCCCCATGGACTGACTCCGTATGAAAT  5427

Query  4572  TCTGTATGGGGCACCACCCCCCATT  4596
             ||||||||||||||| || ||| ||
Sbjct  5428  TCTGTATGGGGCACCCCCGCCCCTT  5452


 Score = 177 bits (195),  Expect = 4e-41
 Identities = 249/350 (71%), Gaps = 0/350 (0%)
 Strand=Plus/Plus

Query  2505  ATACTGAAACCTTGCCATTCTGCCTGGAACACCCCACTTCTCCCCGTTAAGAAACCGGGG  2564
             ||| ||  ||||||||| ||  |||||||||| || || || |||||||||||||| |||
Sbjct  2870  ATATTGGTACCTTGCCAGTCCCCCTGGAACACACCCCTGCTGCCCGTTAAGAAACCAGGG  2929

Query  2565  GGAAAAGATTATAGGCCAGTCCAGGACTTGAGGGAAGTAAATAAGAGGGTTGAAGACATC  2624
                || ||||| ||||| ||||||||  |||| ||||| || ||| |||| ||||| |||
Sbjct  2930  ACTAATGATTACAGGCCTGTCCAGGATCTGAGAGAAGTCAACAAGCGGGTGGAAGATATC  2989

Query  2625  CATCCCACGGTCCCCAACCCTTATACCTTACTAAGTCACTTGCCCCCTTCACATGTCTGG  2684
             || ||||| || ||||| ||||| | | |  |||||    | || || || ||    |||
Sbjct  2990  CACCCCACCGTGCCCAATCCTTACAACCTCTTAAGTGGACTCCCTCCGTCCCACCAGTGG  3049

Query  2685  TATACTACCTTAGACCTAAAGGATGCGTTTTTTAGCATAGCCCTGGCACCCAGCAGCCAA  2744
             || |||    | ||  |||| ||||| |||||  || |    ||    |||| ||| || 
Sbjct  3050  TACACTGTGCTTGATTTAAAAGATGCCTTTTTCTGCCTGAGACTCCACCCCACCAGTCAG  3109

Query  2745  CACATTTTTGCCTTCGAATGGAATGATGGCAATACGGGAACCCCCGGGCAGCTGACCTGG  2804
             |   | |||||||| || ||||  |||    | | ||||| | | || ||  ||||||||
Sbjct  3110  CCTCTCTTTGCCTTTGAGTGGAGAGATCCAGAAATGGGAATCTCTGGACAATTGACCTGG  3169

Query  2805  ACTAGACTACCGCAAGGCTTCAAAAACTCTCCAACTCTGTTTAATGAAGC  2854
             || ||||| || || || |||||||||  ||| || |||||| |||| ||
Sbjct  3170  ACCAGACTCCCACAGGGTTTCAAAAACAGTCCCACCCTGTTTGATGAGGC  3219


 Score = 71.6 bits (78),  Expect = 1e-09
 Identities = 91/123 (74%), Gaps = 2/123 (2%)
 Strand=Plus/Plus

Query  3435  GGGACATCAGCACAGAAGGCCGAACTGATCGCGCTGGCGGAAGCGCTGGAACGGGCCGAA  3494
             || || ||||| |||   |||||||||||||| ||  |  |||| ||| ||  ||| |||
Sbjct  4277  GGAACGTCAGCCCAGCGAGCCGAACTGATCGCACTCACCCAAGCCCTGAAAATGGCAGAA  4336

Query  3495  GG-GAGACGAGTGACTGTCTACACCGATAGCCGCTACGCCTTTGGCACTGTCCATGTGCA  3553
             ||  ||| |  | | ||| ||||| ||||||||||| ||||| |  || | |||||| ||
Sbjct  4337  GGTAAGAAG-CTAAATGTTTACACTGATAGCCGCTATGCCTTCGCTACGGCCCATGTTCA  4395

Query  3554  TGG  3556
             |||
Sbjct  4396  TGG  4398


 Score = 59.9 bits (65),  Expect = 8e-06
 Identities = 262/409 (64%), Gaps = 7/409 (2%)
 Strand=Plus/Plus

Query  1103  CAGTACTGGCCT-TTTTCTAGCAGTGATCTGTACAACTGGAAGGCTCAAAACCCTCCTTT  1161
             |||||||||||  |||||   |   ||||| || ||||||||   | | |||||| | ||
Sbjct  1312  CAGTACTGGCCGGTTTTCCTCCTCGGATCTATATAACTGGAAAAATAATAACCCTTCCTT  1371

Query  1162  TTCTGAGGACCC--GAAAGGCCTAACTGACCTGTTCGAGTCTGTCATGCACACACACAGT  1219
              || || || ||  | ||    | |||| | |  ||||||||||| |   ||| |||   
Sbjct  1372  CTCCGAAGATCCAGGTAAAT--TGACTGCCTTAATCGAGTCTGTCCTCACCACCCACCAG  1429

Query  1220  CCCACTTGGGATGATTGCCAGCAGCTTCTTAAGACCTTATTCACCACCGAGGAGCGCGAG  1279
             || ||||||||||| || || ||| | ||   |||  |  | ||    || ||     ||
Sbjct  1430  CCTACTTGGGATGACTGTCAACAGTTGCTGGGGACTCTGCTGACAGGAGAAGAAAAGCAG  1489

Query  1280  CGAATCCTCACCGAGGCCAGAAAAAATGTCCCTGGCGACAACGGAAGACCGACGACCTTG  1339
             ||  | |||   || ||||||||    ||||  |||||| | ||  | || ||    |||
Sbjct  1490  CGGGTGCTCCTGGAAGCCAGAAAGGCAGTCCGGGGCGACGATGGCCGCCCCACCCAATTG  1549

Query  1340  CCGAACCTGATAGACGAGCGCTTTCCCC-TGAATAGACCGGATTGGGACTTTGGGAACGC  1398
             || ||   ||| || |   ||||||||| |  |  | || || |||||||     | |  
Sbjct  1550  CCCAATGAGATCGAGGCT-GCTTTCCCCCTCGAACGTCCCGACTGGGACTACACCACCCT  1608

Query  1399  AGAAGGTAGGGAGCGTCTCCAAGTCTACCGCCAGACTCTTATGGCAGGTCTCCGAGCGGC  1458
                ||||||| | |  ||     |||| ||||||   ||  |||| ||||||| |   ||
Sbjct  1609  TAGAGGTAGGAACCACCTAGTTCTCTATCGCCAGCTGCTCTTGGCGGGTCTCCAAAATGC  1668

Query  1459  GGCACGCCGCCCCACCAATTTGGCCAAGGTAAAAGCTATAATGCAAGGG  1507
             ||   |  |||||||||||||||| ||||||||||  ||||  || |||
Sbjct  1669  GGGCAGGAGCCCCACCAATTTGGCTAAGGTAAAAGGAATAACCCAGGGG  1717


 Score = 46.4 bits (50),  Expect = 0.053
 Identities = 55/75 (73%), Gaps = 0/75 (0%)
 Strand=Plus/Plus

Query  443  ACATTCTGCTCTGCAGAATGGCCTACTTTTAATGTGGGCTGGcccccccAGGGAACTTTT  502
            || ||||||||||| || ||||| |||||   ||| || ||||| |   | || ||||||
Sbjct  746  ACCTTCTGCTCTGCCGAGTGGCCAACTTTCGGTGTAGGGTGGCCGCAAGATGGTACTTTT  805

Query  503  TCCCTAGACATTATT  517
                | |||||||||
Sbjct  806  AATTTGGACATTATT  820


 Score = 45.5 bits (49),  Expect = 0.18
 Identities = 104/153 (68%), Gaps = 8/153 (5%)
 Strand=Plus/Plus

Query  2279  GTGACCCACTCCTTCCTAGTTATCCCTGAATGCCCTGCCCCCTTACTGGGGCGCGATCTC  2338
             || || ||||| |||||   | | || || ||||||   || || || ||  | ||  | 
Sbjct  2471  GTCACTCACTCTTTCCTCCATGTGCCGGACTGCCCTTATCCTTTGCTAGGAAGGGACTTG  2530

Query  2339  CTGACTAAGATCAGGGCTCAGATCCATTTTGAGCCGGAT--GGCATTAAGCTATTGGATG  2396
              |||||||| | | ||| |||||||| || |||  ||||  ||   | || |  |||  |
Sbjct  2531  TTGACTAAGTTAAAGGCCCAGATCCACTTCGAG--GGATCGGGAGCTCAGGTTGTGG--G  2586

Query  2397  GCCAA--GGACAGCCCCTCCACATTTTGACCCT  2427
              ||||  ||||||||||| ||  | ||||||||
Sbjct  2587  ACCAAAAGGACAGCCCCTGCAGGTGTTGACCCT  2619


 Score = 40.1 bits (43),  Expect = 7.8
 Identities = 93/138 (67%), Gaps = 2/138 (1%)
 Strand=Plus/Plus

Query  2907  CTGCAGTCAGCCCCCTCCGAAGCTGAATGCCGACAGGCCACTGGAGACCTCCTCCAGGAG  2966
             |||| | | ||  | ||||||   || |||| ||| |  ||| | | ||| || ||    
Sbjct  3293  CTGCTGGCCGCTACTTCCGAACTAGACTGCCAACAAGGTACTCGGGCCCTTCTACAAACC  3352

Query  2967  CTGGGGCAGTTGGGCTATCGGGCCAGTGCAAAGAAGGCTCAAATATGCAGGCAAACAG-T  3025
             || ||| |  | || || ||||||   || ||||| || ||||| |||  | |||||| |
Sbjct  3353  CTAGGGGACCTCGGATACCGGGCCTCGGCCAAGAAAGCCCAAATCTGCCAG-AAACAGGT  3411

Query  3026  CACCTACCTGGGGTAACT  3043
              |  ||||||||||| ||
Sbjct  3412  TAAATACCTGGGGTACCT  3429


>NC_001702.1 Murine type C retrovirus, complete genome
Length=8135

 Score = 212 bits (234),  Expect = 6e-52
 Identities = 355/505 (70%), Gaps = 19/505 (4%)
 Strand=Plus/Plus

Query  4102  GGTACGAGGGTACGGGGAAGAGCG-CCGGGACGGAGTTGGGAAGTGGATTTTACTGAGGT  4160
             ||||||||  |||| || | | || || | ||  | ||||||| | || || ||||| ||
Sbjct  4957  GGTACGAG--TACGCGGGACATCGACCAGTACCCA-TTGGGAAATTGACTTCACTGAAGT  5013

Query  4161  AAAGCCTGGGAGGTATGGGTATAAGTACTTGCTAGTAATGGTTGACACATTTTCGGGCTG  4220
              || || |||  ||| ||||| |||||| | || ||  | || ||||| || || |||||
Sbjct  5014  TAAACCAGGGCTGTACGGGTACAAGTACCTCCTGGTGTTCGTAGACACCTTCTCTGGCTG  5073

Query  4221  GGTGGAAGCCTTCCCCACGAAACGGGAGACTGCCCAAGTGGTTGCTAAGGCATTACTAGA  4280
             ||||||||||||||| || ||||| || |||||| | || ||  | |||    || ||||
Sbjct  5074  GGTGGAAGCCTTCCCAACTAAACGTGAAACTGCCAAGGTTGTGACCAAGAAGCTATTAGA  5133

Query  4281  AGAAATTATTCCC-AGATATGGGGTTCCTGAGGTTTTAGGCTCCGATAACGGCCCAGCTT  4339
             ||||| ||||||| ||||  ||| | ||  |||| || || |||||||| || || || |
Sbjct  5134  AGAAA-TATTCCCAAGATTCGGGATGCCACAGGTATTGGGTTCCGATAATGGGCCTGCCT  5192

Query  4340  TCAT----CAGTAACGTCCTACAAGGACTAGCCCGAGCGA-TAGGGATCAATTGGAAGTT  4394
             || |    |||  | |||     ||     | ||||   | | |||||| ||||||| ||
Sbjct  5193  TCGTCTCCCAGGTAAGTC-----AGTCGGTGGCCGATTTACTGGGGATCGATTGGAAATT  5247

Query  4395  ACATTGTGAATATAATCCCCAGAGCTCAGGGCAGGTAGAGAGAATGAATCGGACTCTAAA  4454
             ||||||||  ||||  |||||||| ||||| |||||||| ||||||||| | ||  | ||
Sbjct  5248  ACATTGTGCTTATAGACCCCAGAGTTCAGGTCAGGTAGAAAGAATGAATAGAACCATCAA  5307

Query  4455  GGAGACCTTGTCCAAACTAGCCATCGAGACTGGC---GGGGACTGGGTGACCCTCTTACC  4511
             ||||||  |  | ||| ||  | | |   |||||    | ||||||||   |||  | ||
Sbjct  5308  GGAGACTCTAACTAAATTAAACCTTGCAGCTGGCACTAGAGACTGGGTACTCCTACTCCC  5367

Query  4512  CTATGCCATCTTCCGGGTCCGGAACTCACCATATGTACATGGTTTGACACCTTTCGAAAT  4571
             ||  ||| ||| ||| | ||||||| | ||       |||||  |||| || |  |||||
Sbjct  5368  CTTAGCCCTCTACCGAGCCCGGAACACTCCGGGCCCCCATGGACTGACTCCGTATGAAAT  5427

Query  4572  TCTGTATGGGGCACCACCCCCCATT  4596
             ||||||||||||||| || ||| ||
Sbjct  5428  TCTGTATGGGGCACCCCCGCCCCTT  5452


 Score = 177 bits (195),  Expect = 4e-41
 Identities = 249/350 (71%), Gaps = 0/350 (0%)
 Strand=Plus/Plus

Query  2505  ATACTGAAACCTTGCCATTCTGCCTGGAACACCCCACTTCTCCCCGTTAAGAAACCGGGG  2564
             ||| ||  ||||||||| ||  |||||||||| || || || |||||||||||||| |||
Sbjct  2870  ATATTGGTACCTTGCCAGTCCCCCTGGAACACACCCCTGCTGCCCGTTAAGAAACCAGGG  2929

Query  2565  GGAAAAGATTATAGGCCAGTCCAGGACTTGAGGGAAGTAAATAAGAGGGTTGAAGACATC  2624
                || ||||| ||||| ||||||||  |||| ||||| || ||| |||| ||||| |||
Sbjct  2930  ACTAATGATTACAGGCCTGTCCAGGATCTGAGAGAAGTCAACAAGCGGGTGGAAGATATC  2989

Query  2625  CATCCCACGGTCCCCAACCCTTATACCTTACTAAGTCACTTGCCCCCTTCACATGTCTGG  2684
             || ||||| || ||||| ||||| | | |  |||||    | || || || ||    |||
Sbjct  2990  CACCCCACCGTGCCCAATCCTTACAACCTCTTAAGTGGACTCCCTCCGTCCCACCAGTGG  3049

Query  2685  TATACTACCTTAGACCTAAAGGATGCGTTTTTTAGCATAGCCCTGGCACCCAGCAGCCAA  2744
             || |||    | ||  |||| ||||| |||||  || |    ||    |||| ||| || 
Sbjct  3050  TACACTGTGCTTGATTTAAAAGATGCCTTTTTCTGCCTGAGACTCCACCCCACCAGTCAG  3109

Query  2745  CACATTTTTGCCTTCGAATGGAATGATGGCAATACGGGAACCCCCGGGCAGCTGACCTGG  2804
             |   | |||||||| || ||||  |||    | | ||||| | | || ||  ||||||||
Sbjct  3110  CCTCTCTTTGCCTTTGAGTGGAGAGATCCAGAAATGGGAATCTCTGGACAATTGACCTGG  3169

Query  2805  ACTAGACTACCGCAAGGCTTCAAAAACTCTCCAACTCTGTTTAATGAAGC  2854
             || ||||| || || || |||||||||  ||| || |||||| |||| ||
Sbjct  3170  ACCAGACTCCCACAGGGTTTCAAAAACAGTCCCACCCTGTTTGATGAGGC  3219


 Score = 71.6 bits (78),  Expect = 1e-09
 Identities = 91/123 (74%), Gaps = 2/123 (2%)
 Strand=Plus/Plus

Query  3435  GGGACATCAGCACAGAAGGCCGAACTGATCGCGCTGGCGGAAGCGCTGGAACGGGCCGAA  3494
             || || ||||| |||   |||||||||||||| ||  |  |||| ||| ||  ||| |||
Sbjct  4277  GGAACGTCAGCCCAGCGAGCCGAACTGATCGCACTCACCCAAGCCCTGAAAATGGCAGAA  4336

Query  3495  GG-GAGACGAGTGACTGTCTACACCGATAGCCGCTACGCCTTTGGCACTGTCCATGTGCA  3553
             ||  ||| |  | | ||| ||||| ||||||||||| ||||| |  || | |||||| ||
Sbjct  4337  GGTAAGAAG-CTAAATGTTTACACTGATAGCCGCTATGCCTTCGCTACGGCCCATGTTCA  4395

Query  3554  TGG  3556
             |||
Sbjct  4396  TGG  4398


 Score = 59.9 bits (65),  Expect = 8e-06
 Identities = 262/409 (64%), Gaps = 7/409 (2%)
 Strand=Plus/Plus

Query  1103  CAGTACTGGCCT-TTTTCTAGCAGTGATCTGTACAACTGGAAGGCTCAAAACCCTCCTTT  1161
             |||||||||||  |||||   |   ||||| || ||||||||   | | |||||| | ||
Sbjct  1312  CAGTACTGGCCGGTTTTCCTCCTCGGATCTATATAACTGGAAAAATAATAACCCTTCCTT  1371

Query  1162  TTCTGAGGACCC--GAAAGGCCTAACTGACCTGTTCGAGTCTGTCATGCACACACACAGT  1219
              || || || ||  | ||    | |||| | |  ||||||||||| |   ||| |||   
Sbjct  1372  CTCCGAAGATCCAGGTAAAT--TGACTGCCTTAATCGAGTCTGTCCTCACCACCCACCAG  1429

Query  1220  CCCACTTGGGATGATTGCCAGCAGCTTCTTAAGACCTTATTCACCACCGAGGAGCGCGAG  1279
             || ||||||||||| || || ||| | ||   |||  |  | ||    || ||     ||
Sbjct  1430  CCTACTTGGGATGACTGTCAACAGTTGCTGGGGACTCTGCTGACAGGAGAAGAAAAGCAG  1489

Query  1280  CGAATCCTCACCGAGGCCAGAAAAAATGTCCCTGGCGACAACGGAAGACCGACGACCTTG  1339
             ||  | |||   || ||||||||    ||||  |||||| | ||  | || ||    |||
Sbjct  1490  CGGGTGCTCCTGGAAGCCAGAAAGGCAGTCCGGGGCGACGATGGCCGCCCCACCCAATTG  1549

Query  1340  CCGAACCTGATAGACGAGCGCTTTCCCC-TGAATAGACCGGATTGGGACTTTGGGAACGC  1398
             || ||   ||| || |   ||||||||| |  |  | || || |||||||     | |  
Sbjct  1550  CCCAATGAGATCGAGGCT-GCTTTCCCCCTCGAACGTCCCGACTGGGACTACACCACCCT  1608

Query  1399  AGAAGGTAGGGAGCGTCTCCAAGTCTACCGCCAGACTCTTATGGCAGGTCTCCGAGCGGC  1458
                ||||||| | |  ||     |||| ||||||   ||  |||| ||||||| |   ||
Sbjct  1609  TAGAGGTAGGAACCACCTAGTTCTCTATCGCCAGCTGCTCTTGGCGGGTCTCCAAAATGC  1668

Query  1459  GGCACGCCGCCCCACCAATTTGGCCAAGGTAAAAGCTATAATGCAAGGG  1507
             ||   |  |||||||||||||||| ||||||||||  ||||  || |||
Sbjct  1669  GGGCAGGAGCCCCACCAATTTGGCTAAGGTAAAAGGAATAACCCAGGGG  1717


 Score = 46.4 bits (50),  Expect = 0.053
 Identities = 55/75 (73%), Gaps = 0/75 (0%)
 Strand=Plus/Plus

Query  443  ACATTCTGCTCTGCAGAATGGCCTACTTTTAATGTGGGCTGGcccccccAGGGAACTTTT  502
            || ||||||||||| || ||||| |||||   ||| || ||||| |   | || ||||||
Sbjct  746  ACCTTCTGCTCTGCCGAGTGGCCAACTTTCGGTGTAGGGTGGCCGCAAGATGGTACTTTT  805

Query  503  TCCCTAGACATTATT  517
                | |||||||||
Sbjct  806  AATTTGGACATTATT  820


 Score = 45.5 bits (49),  Expect = 0.18
 Identities = 104/153 (68%), Gaps = 8/153 (5%)
 Strand=Plus/Plus

Query  2279  GTGACCCACTCCTTCCTAGTTATCCCTGAATGCCCTGCCCCCTTACTGGGGCGCGATCTC  2338
             || || ||||| |||||   | | || || ||||||   || || || ||  | ||  | 
Sbjct  2471  GTCACTCACTCTTTCCTCCATGTGCCGGACTGCCCTTATCCTTTGCTAGGAAGGGACTTG  2530

Query  2339  CTGACTAAGATCAGGGCTCAGATCCATTTTGAGCCGGAT--GGCATTAAGCTATTGGATG  2396
              |||||||| | | ||| |||||||| || |||  ||||  ||   | || |  |||  |
Sbjct  2531  TTGACTAAGTTAAAGGCCCAGATCCACTTCGAG--GGATCGGGAGCTCAGGTTGTGG--G  2586

Query  2397  GCCAA--GGACAGCCCCTCCACATTTTGACCCT  2427
              ||||  ||||||||||| ||  | ||||||||
Sbjct  2587  ACCAAAAGGACAGCCCCTGCAGGTGTTGACCCT  2619


 Score = 40.1 bits (43),  Expect = 7.8
 Identities = 93/138 (67%), Gaps = 2/138 (1%)
 Strand=Plus/Plus

Query  2907  CTGCAGTCAGCCCCCTCCGAAGCTGAATGCCGACAGGCCACTGGAGACCTCCTCCAGGAG  2966
             |||| | | ||  | ||||||   || |||| ||| |  ||| | | ||| || ||    
Sbjct  3293  CTGCTGGCCGCTACTTCCGAACTAGACTGCCAACAAGGTACTCGGGCCCTTCTACAAACC  3352

Query  2967  CTGGGGCAGTTGGGCTATCGGGCCAGTGCAAAGAAGGCTCAAATATGCAGGCAAACAG-T  3025
             || ||| |  | || || ||||||   || ||||| || ||||| |||  | |||||| |
Sbjct  3353  CTAGGGGACCTCGGATACCGGGCCTCGGCCAAGAAAGCCCAAATCTGCCAG-AAACAGGT  3411

Query  3026  CACCTACCTGGGGTAACT  3043
              |  ||||||||||| ||
Sbjct  3412  TAAATACCTGGGGTACCT  3429


>X94150.1 Retroviridae complete genome (murine type C retrovirus)
Length=8135

 Score = 212 bits (234),  Expect = 6e-52
 Identities = 355/505 (70%), Gaps = 19/505 (4%)
 Strand=Plus/Plus

Query  4102  GGTACGAGGGTACGGGGAAGAGCG-CCGGGACGGAGTTGGGAAGTGGATTTTACTGAGGT  4160
             ||||||||  |||| || | | || || | ||  | ||||||| | || || ||||| ||
Sbjct  4957  GGTACGAG--TACGCGGGACATCGACCAGTACCCA-TTGGGAAATTGACTTCACTGAAGT  5013

Query  4161  AAAGCCTGGGAGGTATGGGTATAAGTACTTGCTAGTAATGGTTGACACATTTTCGGGCTG  4220
              || || |||  ||| ||||| |||||| | || ||  | || ||||| || || |||||
Sbjct  5014  TAAACCAGGGCTGTACGGGTACAAGTACCTCCTGGTGTTCGTAGACACCTTCTCTGGCTG  5073

Query  4221  GGTGGAAGCCTTCCCCACGAAACGGGAGACTGCCCAAGTGGTTGCTAAGGCATTACTAGA  4280
             ||||||||||||||| || ||||| || |||||| | || ||  | |||    || ||||
Sbjct  5074  GGTGGAAGCCTTCCCAACTAAACGTGAAACTGCCAAGGTTGTGACCAAGAAGCTATTAGA  5133

Query  4281  AGAAATTATTCCC-AGATATGGGGTTCCTGAGGTTTTAGGCTCCGATAACGGCCCAGCTT  4339
             ||||| ||||||| ||||  ||| | ||  |||| || || |||||||| || || || |
Sbjct  5134  AGAAA-TATTCCCAAGATTCGGGATGCCACAGGTATTGGGTTCCGATAATGGGCCTGCCT  5192

Query  4340  TCAT----CAGTAACGTCCTACAAGGACTAGCCCGAGCGA-TAGGGATCAATTGGAAGTT  4394
             || |    |||  | |||     ||     | ||||   | | |||||| ||||||| ||
Sbjct  5193  TCGTCTCCCAGGTAAGTC-----AGTCGGTGGCCGATTTACTGGGGATCGATTGGAAATT  5247

Query  4395  ACATTGTGAATATAATCCCCAGAGCTCAGGGCAGGTAGAGAGAATGAATCGGACTCTAAA  4454
             ||||||||  ||||  |||||||| ||||| |||||||| ||||||||| | ||  | ||
Sbjct  5248  ACATTGTGCTTATAGACCCCAGAGTTCAGGTCAGGTAGAAAGAATGAATAGAACCATCAA  5307

Query  4455  GGAGACCTTGTCCAAACTAGCCATCGAGACTGGC---GGGGACTGGGTGACCCTCTTACC  4511
             ||||||  |  | ||| ||  | | |   |||||    | ||||||||   |||  | ||
Sbjct  5308  GGAGACTCTAACTAAATTAAACCTTGCAGCTGGCACTAGAGACTGGGTACTCCTACTCCC  5367

Query  4512  CTATGCCATCTTCCGGGTCCGGAACTCACCATATGTACATGGTTTGACACCTTTCGAAAT  4571
             ||  ||| ||| ||| | ||||||| | ||       |||||  |||| || |  |||||
Sbjct  5368  CTTAGCCCTCTACCGAGCCCGGAACACTCCGGGCCCCCATGGACTGACTCCGTATGAAAT  5427

Query  4572  TCTGTATGGGGCACCACCCCCCATT  4596
             ||||||||||||||| || ||| ||
Sbjct  5428  TCTGTATGGGGCACCCCCGCCCCTT  5452


 Score = 177 bits (195),  Expect = 4e-41
 Identities = 249/350 (71%), Gaps = 0/350 (0%)
 Strand=Plus/Plus

Query  2505  ATACTGAAACCTTGCCATTCTGCCTGGAACACCCCACTTCTCCCCGTTAAGAAACCGGGG  2564
             ||| ||  ||||||||| ||  |||||||||| || || || |||||||||||||| |||
Sbjct  2870  ATATTGGTACCTTGCCAGTCCCCCTGGAACACACCCCTGCTGCCCGTTAAGAAACCAGGG  2929

Query  2565  GGAAAAGATTATAGGCCAGTCCAGGACTTGAGGGAAGTAAATAAGAGGGTTGAAGACATC  2624
                || ||||| ||||| ||||||||  |||| ||||| || ||| |||| ||||| |||
Sbjct  2930  ACTAATGATTACAGGCCTGTCCAGGATCTGAGAGAAGTCAACAAGCGGGTGGAAGATATC  2989

Query  2625  CATCCCACGGTCCCCAACCCTTATACCTTACTAAGTCACTTGCCCCCTTCACATGTCTGG  2684
             || ||||| || ||||| ||||| | | |  |||||    | || || || ||    |||
Sbjct  2990  CACCCCACCGTGCCCAATCCTTACAACCTCTTAAGTGGACTCCCTCCGTCCCACCAGTGG  3049

Query  2685  TATACTACCTTAGACCTAAAGGATGCGTTTTTTAGCATAGCCCTGGCACCCAGCAGCCAA  2744
             || |||    | ||  |||| ||||| |||||  || |    ||    |||| ||| || 
Sbjct  3050  TACACTGTGCTTGATTTAAAAGATGCCTTTTTCTGCCTGAGACTCCACCCCACCAGTCAG  3109

Query  2745  CACATTTTTGCCTTCGAATGGAATGATGGCAATACGGGAACCCCCGGGCAGCTGACCTGG  2804
             |   | |||||||| || ||||  |||    | | ||||| | | || ||  ||||||||
Sbjct  3110  CCTCTCTTTGCCTTTGAGTGGAGAGATCCAGAAATGGGAATCTCTGGACAATTGACCTGG  3169

Query  2805  ACTAGACTACCGCAAGGCTTCAAAAACTCTCCAACTCTGTTTAATGAAGC  2854
             || ||||| || || || |||||||||  ||| || |||||| |||| ||
Sbjct  3170  ACCAGACTCCCACAGGGTTTCAAAAACAGTCCCACCCTGTTTGATGAGGC  3219


 Score = 71.6 bits (78),  Expect = 1e-09
 Identities = 91/123 (74%), Gaps = 2/123 (2%)
 Strand=Plus/Plus

Query  3435  GGGACATCAGCACAGAAGGCCGAACTGATCGCGCTGGCGGAAGCGCTGGAACGGGCCGAA  3494
             || || ||||| |||   |||||||||||||| ||  |  |||| ||| ||  ||| |||
Sbjct  4277  GGAACGTCAGCCCAGCGAGCCGAACTGATCGCACTCACCCAAGCCCTGAAAATGGCAGAA  4336

Query  3495  GG-GAGACGAGTGACTGTCTACACCGATAGCCGCTACGCCTTTGGCACTGTCCATGTGCA  3553
             ||  ||| |  | | ||| ||||| ||||||||||| ||||| |  || | |||||| ||
Sbjct  4337  GGTAAGAAG-CTAAATGTTTACACTGATAGCCGCTATGCCTTCGCTACGGCCCATGTTCA  4395

Query  3554  TGG  3556
             |||
Sbjct  4396  TGG  4398


 Score = 59.9 bits (65),  Expect = 8e-06
 Identities = 262/409 (64%), Gaps = 7/409 (2%)
 Strand=Plus/Plus

Query  1103  CAGTACTGGCCT-TTTTCTAGCAGTGATCTGTACAACTGGAAGGCTCAAAACCCTCCTTT  1161
             |||||||||||  |||||   |   ||||| || ||||||||   | | |||||| | ||
Sbjct  1312  CAGTACTGGCCGGTTTTCCTCCTCGGATCTATATAACTGGAAAAATAATAACCCTTCCTT  1371

Query  1162  TTCTGAGGACCC--GAAAGGCCTAACTGACCTGTTCGAGTCTGTCATGCACACACACAGT  1219
              || || || ||  | ||    | |||| | |  ||||||||||| |   ||| |||   
Sbjct  1372  CTCCGAAGATCCAGGTAAAT--TGACTGCCTTAATCGAGTCTGTCCTCACCACCCACCAG  1429

Query  1220  CCCACTTGGGATGATTGCCAGCAGCTTCTTAAGACCTTATTCACCACCGAGGAGCGCGAG  1279
             || ||||||||||| || || ||| | ||   |||  |  | ||    || ||     ||
Sbjct  1430  CCTACTTGGGATGACTGTCAACAGTTGCTGGGGACTCTGCTGACAGGAGAAGAAAAGCAG  1489

Query  1280  CGAATCCTCACCGAGGCCAGAAAAAATGTCCCTGGCGACAACGGAAGACCGACGACCTTG  1339
             ||  | |||   || ||||||||    ||||  |||||| | ||  | || ||    |||
Sbjct  1490  CGGGTGCTCCTGGAAGCCAGAAAGGCAGTCCGGGGCGACGATGGCCGCCCCACCCAATTG  1549

Query  1340  CCGAACCTGATAGACGAGCGCTTTCCCC-TGAATAGACCGGATTGGGACTTTGGGAACGC  1398
             || ||   ||| || |   ||||||||| |  |  | || || |||||||     | |  
Sbjct  1550  CCCAATGAGATCGAGGCT-GCTTTCCCCCTCGAACGTCCCGACTGGGACTACACCACCCT  1608

Query  1399  AGAAGGTAGGGAGCGTCTCCAAGTCTACCGCCAGACTCTTATGGCAGGTCTCCGAGCGGC  1458
                ||||||| | |  ||     |||| ||||||   ||  |||| ||||||| |   ||
Sbjct  1609  TAGAGGTAGGAACCACCTAGTTCTCTATCGCCAGCTGCTCTTGGCGGGTCTCCAAAATGC  1668

Query  1459  GGCACGCCGCCCCACCAATTTGGCCAAGGTAAAAGCTATAATGCAAGGG  1507
             ||   |  |||||||||||||||| ||||||||||  ||||  || |||
Sbjct  1669  GGGCAGGAGCCCCACCAATTTGGCTAAGGTAAAAGGAATAACCCAGGGG  1717


 Score = 46.4 bits (50),  Expect = 0.053
 Identities = 55/75 (73%), Gaps = 0/75 (0%)
 Strand=Plus/Plus

Query  443  ACATTCTGCTCTGCAGAATGGCCTACTTTTAATGTGGGCTGGcccccccAGGGAACTTTT  502
            || ||||||||||| || ||||| |||||   ||| || ||||| |   | || ||||||
Sbjct  746  ACCTTCTGCTCTGCCGAGTGGCCAACTTTCGGTGTAGGGTGGCCGCAAGATGGTACTTTT  805

Query  503  TCCCTAGACATTATT  517
                | |||||||||
Sbjct  806  AATTTGGACATTATT  820


 Score = 45.5 bits (49),  Expect = 0.18
 Identities = 104/153 (68%), Gaps = 8/153 (5%)
 Strand=Plus/Plus

Query  2279  GTGACCCACTCCTTCCTAGTTATCCCTGAATGCCCTGCCCCCTTACTGGGGCGCGATCTC  2338
             || || ||||| |||||   | | || || ||||||   || || || ||  | ||  | 
Sbjct  2471  GTCACTCACTCTTTCCTCCATGTGCCGGACTGCCCTTATCCTTTGCTAGGAAGGGACTTG  2530

Query  2339  CTGACTAAGATCAGGGCTCAGATCCATTTTGAGCCGGAT--GGCATTAAGCTATTGGATG  2396
              |||||||| | | ||| |||||||| || |||  ||||  ||   | || |  |||  |
Sbjct  2531  TTGACTAAGTTAAAGGCCCAGATCCACTTCGAG--GGATCGGGAGCTCAGGTTGTGG--G  2586

Query  2397  GCCAA--GGACAGCCCCTCCACATTTTGACCCT  2427
              ||||  ||||||||||| ||  | ||||||||
Sbjct  2587  ACCAAAAGGACAGCCCCTGCAGGTGTTGACCCT  2619


 Score = 40.1 bits (43),  Expect = 7.8
 Identities = 93/138 (67%), Gaps = 2/138 (1%)
 Strand=Plus/Plus

Query  2907  CTGCAGTCAGCCCCCTCCGAAGCTGAATGCCGACAGGCCACTGGAGACCTCCTCCAGGAG  2966
             |||| | | ||  | ||||||   || |||| ||| |  ||| | | ||| || ||    
Sbjct  3293  CTGCTGGCCGCTACTTCCGAACTAGACTGCCAACAAGGTACTCGGGCCCTTCTACAAACC  3352

Query  2967  CTGGGGCAGTTGGGCTATCGGGCCAGTGCAAAGAAGGCTCAAATATGCAGGCAAACAG-T  3025
             || ||| |  | || || ||||||   || ||||| || ||||| |||  | |||||| |
Sbjct  3353  CTAGGGGACCTCGGATACCGGGCCTCGGCCAAGAAAGCCCAAATCTGCCAG-AAACAGGT  3411

Query  3026  CACCTACCTGGGGTAACT  3043
              |  ||||||||||| ||
Sbjct  3412  TAAATACCTGGGGTACCT  3429


>NC_001885.3 Gibbon ape leukemia virus gag, pol, and env genes, 
complete cds
Length=8088

 Score = 211 bits (233),  Expect = 2e-51
 Identities = 384/555 (69%), Gaps = 8/555 (1%)
 Strand=Plus/Plus

Query  1103  CAGTACTGGCCTTTTTCT--AGCAGTGATCTGTACAACTGGAAGGCTCAAAACCCTCCTT  1160
             || || |||||||||||   |||||  |||| || || |||||  || |  | ||  |||
Sbjct  1267  CAATATTGGCCTTTTTCCTCAGCAG--ATCTTTATAATTGGAAATCTAATCATCCCTCTT  1324

Query  1161  TTTCTGAGGACCCGAAAGGCCTAACTGACCTGTTCGAGTCTGTCATGCACACACA-CAGT  1219
             |||||||  ||||   ||| || || |  ||  | |||||| | |||  | | || ||| 
Sbjct  1325  TTTCTGAAAACCCAGCAGGTCTCACGGGGCTCCTTGAGTCTCTTATGTTCTCCCATCAG-  1383

Query  1220  CCCACTTGGGATGATTGCCAGCAGCTTCTTAAGACCTTATTCACCACCGAGGAGCGCGAG  1279
             ||||||||||| |||||||| ||||| ||  |||   | |||||||| ||||| || || 
Sbjct  1384  CCCACTTGGGACGATTGCCAACAGCTCCTACAGATTCTTTTCACCACTGAGGAACGGGAA  1443

Query  1280  CGAATCCTCACCGAGGCCAGAAAAAATGTCCCTGGCGACAACGGAAGACCGACG-ACCTT  1338
              |||| |||   |||||| | |||||||||| ||| ||||| ||    || ||  | || 
Sbjct  1444  AGAATTCTCCTGGAGGCCCGCAAAAATGTCCTTGGGGACAATGGGGCCCCTACACAGCTC  1503

Query  1339  GCCGAACCTGATAGACGAGCGCTTTCCCCTGAATAGACCGGATTGGGACTTTGGGAACGC  1398
             |  |||||| ||  | |||  ||| ||||| ||| ||||  | ||||| |     |  ||
Sbjct  1504  GA-GAACCTCATTAATGAGGCCTTCCCCCTCAATCGACCTCACTGGGATTACAACACAGC  1562

Query  1399  AGAAGGTAGGGAGCGTCTCCAAGTCTACCGCCAGACTCTTATGGCAGGTCTCCGAGCGGC  1458
              | ||||||||||||||| |  |||||||||| ||||||  |||||||||||  || |||
Sbjct  1563  CGCAGGTAGGGAGCGTCTTCTGGTCTACCGCCGGACTCTAGTGGCAGGTCTCAAAGGGGC  1622

Query  1459  GGCACGCCGCCCCACCAATTTGGCCAAGGTAAAAGCTATAATGCAAGGGGATAATGAAAG  1518
              || || || || ||||||||||| ||||||| ||   |  |||| ||       |||  
Sbjct  1623  AGCTCGGCGTCCTACCAATTTGGCTAAGGTAAGAGAGGTCTTGCAGGGACCGGCAGAACC  1682

Query  1519  CCCGGCCGTGTTTTTAGAACGCCTCTATGATGCTTACAGACAGTACACCCCGTTGGACCC  1578
             |||  | || || |||||||||||    || || || ||    ||||| ||||| || ||
Sbjct  1683  CCCTTCGGTTTTCTTAGAACGCCTGATGGAGGCCTATAGGAGATACACTCCGTTTGATCC  1742

Query  1579  CCTGGCAGAGGAAAACCAGTCGGCTGTAATTATGTCCTTTATAAACCAGGCTGCCCCAGA  1638
             |    | |||| | | ||| | || ||    ||| |||||||    ||| | ||||||||
Sbjct  1743  CTCTTCTGAGGGACAACAGGCTGCGGTCGCCATGGCCTTTATCGGACAGTCAGCCCCAGA  1802

Query  1639  TATTAGGAAGAAATT  1653
             ||| | ||| || ||
Sbjct  1803  TATCAAGAAAAAGTT  1817


 Score = 205 bits (227),  Expect = 9e-50
 Identities = 325/464 (70%), Gaps = 9/464 (2%)
 Strand=Plus/Plus

Query  4138  TGGGAAGTGGATTTTACTGAGGTAAAGCCTGGGAGGTATGGGTATAAGTACTTGCTAGTA  4197
             ||||| || || || || ||  ||||||||||  |||||||  | |||||  || |||||
Sbjct  4831  TGGGAGGTAGACTTCACAGAAATAAAGCCTGGTCGGTATGGAAACAAGTATCTGTTAGTA  4890

Query  4198  ATGGTTGACACATTTTCGGGCTGGGTGGAAGCCTTCCCCACGAAACGGGAGACTGCCCAA  4257
              |  | || || || || || ||||| ||||| || || || |||   || || |||| |
Sbjct  4891  TTCATAGATACTTTCTCCGGATGGGTAGAAGCTTTTCCTACCAAAACTGAAACGGCCCTA  4950

Query  4258  GTGGTTGCTAAGGCATTACTAGAAGAAATTATTCCCAGATATGGGGTTCCTGAGGTTTTA  4317
              | ||   |||   | || ||||||||||| | ||| | |  ||| | ||| ||||  | 
Sbjct  4951  ATCGTCTGTAAAAAAATATTAGAAGAAATTCTACCCCGCTTCGGGATCCCTAAGGTACTC  5010

Query  4318  GGCTCCGATAACGGCCCAGCTTTCATCAGTAACGTCCTACAAGGACTAGCCCGAGCGATA  4377
             || || || || ||||| || ||  |   | | ||    || ||||| |||       | 
Sbjct  5011  GGGTCAGACAATGGCCCGGCCTTTGTTGCTCAGGTAAGTCAGGGACTGGCCACTCAACTG  5070

Query  4378  GGGATCAATTGGAAGTTACATTGTGAATATAATCCCCAGAGCTCAGGGCAGGTAGAGAGA  4437
             ||||| |||||||||||||||||||  ||||  |||||||||||||| |||||||| |||
Sbjct  5071  GGGATAAATTGGAAGTTACATTGTGCGTATAGACCCCAGAGCTCAGGTCAGGTAGAAAGA  5130

Query  4438  ATGAATCGGACTCTAAAGGAGACCTTGTCCAAACTAGCCATCGAGACTGGCGG---GGAC  4494
             |||||  | ||  | || ||||||||| ||||| ||||| | ||||| || ||    |||
Sbjct  5131  ATGAACAGAACAATTAAAGAGACCTTGACCAAATTAGCCTTAGAGACCGGTGGAAAAGAC  5190

Query  4495  TGGGTGACCCTCTTACCCTATGCCATCTTCCGGGTCCGGAACTCACCATATGTAC---AT  4551
             |||||||||||| | ||||  ||  |  |  ||| | ||||  | ||   ||  |    |
Sbjct  5191  TGGGTGACCCTCCTTCCCTTAGCGCTGCTTAGGGCCAGGAATACCCC---TGGCCGGTTT  5247

Query  4552  GGTTTGACACCTTTCGAAATTCTGTATGGGGCACCACCCCCCAT  4595
             ||||| || ||||  |||||||| ||||| | ||||||||||||
Sbjct  5248  GGTTTAACTCCTTATGAAATTCTCTATGGAGGACCACCCCCCAT  5291


 Score = 145 bits (160),  Expect = 7e-32
 Identities = 239/345 (69%), Gaps = 0/345 (0%)
 Strand=Plus/Plus

Query  2527  CCTGGAACACCCCACTTCTCCCCGTTAAGAAACCGGGGGGAAAAGATTATAGGCCAGTCC  2586
             ||||||| ||||| || || || || || || || |||   || || ||| ||||||| |
Sbjct  2822  CCTGGAATACCCCTCTGCTACCTGTAAAAAAGCCAGGGACCAATGACTATCGGCCAGTTC  2881

Query  2587  AGGACTTGAGGGAAGTAAATAAGAGGGTTGAAGACATCCATCCCACGGTCCCCAACCCTT  2646
             | ||| |||| ||| | ||||| |||||  | || || |||||||| ||||| |||||||
Sbjct  2882  AAGACCTGAGAGAAATTAATAAAAGGGTACAGGATATTCATCCCACAGTCCCAAACCCTT  2941

Query  2647  ATACCTTACTAAGTCACTTGCCCCCTTCACATGTCTGGTATACTACCTTAGACCTAAAGG  2706
             | |   | || |||  | | || |||    ||   |||||  |   |||||| || ||||
Sbjct  2942  ACAATCTTCTGAGTTCCCTTCCGCCTAGCTATACTTGGTACTCAGTCTTAGATCTCAAGG  3001

Query  2707  ATGCGTTTTTTAGCATAGCCCTGGCACCCAGCAGCCAACACATTTTTGCCTTCGAATGGA  2766
             |||| |||||  || |    ||    |||| |||||| |   | || || ||||| ||||
Sbjct  3002  ATGCCTTTTTCTGCCTCAGGCTACATCCCAACAGCCAGCCGCTGTTCGCGTTCGAGTGGA  3061

Query  2767  ATGATGGCAATACGGGAACCCCCGGGCAGCTGACCTGGACTAGACTACCGCAAGGCTTCA  2826
             | ||     | |  || | | | || ||||||||||||||  | ||||| ||||| ||||
Sbjct  3062  AAGACCCAGAAAAAGGTAACACAGGTCAGCTGACCTGGACGCGGCTACCACAAGGGTTCA  3121

Query  2827  AAAACTCTCCAACTCTGTTTAATGAAGCCCTAAATCAGGATTTGG  2871
             | |||||||| ||||| ||  | || |||||  | |  |||||||
Sbjct  3122  AGAACTCTCCCACTCTCTTCGACGAGGCCCTCCACCGAGATTTGG  3166


 Score = 87.8 bits (96),  Expect = 2e-14
 Identities = 189/278 (68%), Gaps = 5/278 (2%)
 Strand=Plus/Plus

Query  6440  TTAGAGAAGTCGCTCACCTCTCTATCCGAGGTAGTACTCCAGAATAAAAGAGGACTTGAT  6499
             |||||| | || || || || || ||||||||||| ||||| ||||  ||||| ||||| 
Sbjct  7190  TTAGAGGACTCACTGACTTCCCTGTCCGAGGTAGTGCTCCAAAATAGGAGAGGCCTTGAC  7249

Query  6500  TTGTTGTTCCTCCAACAAGGGGGACTGTGTGCCGCGCTGGGGGAGGAATGTTGTTTTTAT  6559
             ||| |||| ||  || |||| || || ||||| || ||   ||| || || |||||||| 
Sbjct  7250  TTGCTGTTTCTAAAAGAAGGTGGCCTCTGTGCGGCCCTAAAGGAAGAGTGCTGTTTTTAC  7309

Query  6560  GCTGACCATACTGGTGTGGTaaaaaaaTCCATGGCAAAGGTGAGAGAAGGGTTAGCTAAG  6619
                |||||  | ||||  |||    | ||||||  |||  | | ||||    | | ||| 
Sbjct  7310  ATAGACCACTCAGGTGCAGTACGGGACTCCATGAAAAAACTCAAAGAAAAACTGGATAAA  7369

Query  6620  AGAAAACGGGAAAG-GGAAGCTCAG-GAGAACTGGTTTGAGGCTTGGTTTAACAGATCTC  6677
             ||| |  |  | || |  ||   ||  | ||||||| ||| |  ||||| || |  || |
Sbjct  7370  AGACA--GTTAGAGCGCCAGAAAAGCCAAAACTGGTATGAAGGATGGTTCAATAACTCCC  7427

Query  6678  CTTGGCTCACCACCTTAGTATCTACCTTAG-TGGGCCC  6714
             ||||| |||| ||| |  |||| ||| | | |||||||
Sbjct  7428  CTTGGTTCACTACCCTGCTATCAACCATCGCTGGGCCC  7465


 Score = 86.0 bits (94),  Expect = 6e-14
 Identities = 209/314 (67%), Gaps = 6/314 (2%)
 Strand=Plus/Plus

Query  2058  ACTAGGGGAGACGGGACTCGGATCCCCTCCCCGAGTCTTGGGTAACTGCGTATGTGGAGG  2117
             |||||||||| | ||  ||||| |||||||||||  || |||||||   |  ||||||||
Sbjct  2189  ACTAGGGGAGTCAGGGTTCGGACCCCCTCCCCGAACCTAGGGTAACACTGACTGTGGAGG  2248

Query  2118  GGAAGCCAGTAGGATTCCTGGTAGACACAGGAGCCCAGTACTCAGTTTTGAATAAGCCCA  2177
             |||  ||  | |  |||||||| ||||| |||||  |  | ||||| ||||   | ||||
Sbjct  2249  GGACCCCCATTGAGTTCCTGGTCGACACCGGAGCTGAACATTCAGTATTGACCCAACCCA  2308

Query  2178  CAGAGCCCTTA---TCTCAGAAAACCAGTTTGGTGCAAGGGGCAACTGGGTCCAAGGCTT  2234
               |      ||   || ||||    | |  | ||| |||| || || ||   |||||  |
Sbjct  2309  TGGGAAAAGTAGGGTC-CAGACGGACGG--TCGTGGAAGGAGCGACAGGCAGCAAGGTCT  2365

Query  2235  ATCGGTGGACTAGTAGGCGCCAAGTAGACTTAGGCCGCCACCAAGTGACCCACTCCTTCC  2294
             | |  ||||| |  |   | |   || |  | || |   | |||||||||||||||||||
Sbjct  2366  ACCCCTGGACCACAAAAAGACTTTTAAAAATTGGACATAAACAAGTGACCCACTCCTTCC  2425

Query  2295  TAGTTATCCCTGAATGCCCTGCCCCCTTACTGGGGCGCGATCTCCTGACTAAGATCAGGG  2354
             | || || || || |||||||| ||  |  ||||  | || ||||| || ||  | | ||
Sbjct  2426  TGGTCATACCCGAGTGCCCTGCTCCTCTGTTGGGCAGGGACCTCCTAACCAAACTAAAGG  2485

Query  2355  CTCAGATCCATTTT  2368
             | |||||||| |||
Sbjct  2486  CCCAGATCCAGTTT  2499


 Score = 44.6 bits (48),  Expect = 0.18
 Identities = 33/39 (85%), Gaps = 0/39 (0%)
 Strand=Plus/Plus

Query  6131  ACTGGCCTCACCCCGTGCTTATCTACCTCGGTCTTTAAT  6169
             |||||||||||||| ||| | || ||||| || ||||||
Sbjct  6872  ACTGGCCTCACCCCTTGCCTCTCCACCTCAGTTTTTAAT  6910


 Score = 41.0 bits (44),  Expect = 2.2
 Identities = 61/87 (70%), Gaps = 0/87 (0%)
 Strand=Plus/Plus

Query  416  GTGGAAGTGAAGAAAGGTAAGTTTGATACATTCTGCTCTGCAGAATGGCCTACTTTTAAT  475
            |||||| | || || || || |   | || ||||| ||  | || ||||| || ||    
Sbjct  712  GTGGAAATCAAAAAGGGAAAATGGCAGACTTTCTGTTCCTCCGAGTGGCCCACATTCGGC  771

Query  476  GTGGGCTGGcccccccAGGGAACTTTT  502
            ||||| ||||| ||  |||||||||||
Sbjct  772  GTGGGGTGGCCACCGGAGGGAACTTTT  798


>M26927.1 Gibbon ape leukemia virus gag, pol, and env genes, complete 
cds
Length=8088

 Score = 211 bits (233),  Expect = 2e-51
 Identities = 384/555 (69%), Gaps = 8/555 (1%)
 Strand=Plus/Plus

Query  1103  CAGTACTGGCCTTTTTCT--AGCAGTGATCTGTACAACTGGAAGGCTCAAAACCCTCCTT  1160
             || || |||||||||||   |||||  |||| || || |||||  || |  | ||  |||
Sbjct  1267  CAATATTGGCCTTTTTCCTCAGCAG--ATCTTTATAATTGGAAATCTAATCATCCCTCTT  1324

Query  1161  TTTCTGAGGACCCGAAAGGCCTAACTGACCTGTTCGAGTCTGTCATGCACACACA-CAGT  1219
             |||||||  ||||   ||| || || |  ||  | |||||| | |||  | | || ||| 
Sbjct  1325  TTTCTGAAAACCCAGCAGGTCTCACGGGGCTCCTTGAGTCTCTTATGTTCTCCCATCAG-  1383

Query  1220  CCCACTTGGGATGATTGCCAGCAGCTTCTTAAGACCTTATTCACCACCGAGGAGCGCGAG  1279
             ||||||||||| |||||||| ||||| ||  |||   | |||||||| ||||| || || 
Sbjct  1384  CCCACTTGGGACGATTGCCAACAGCTCCTACAGATTCTTTTCACCACTGAGGAACGGGAA  1443

Query  1280  CGAATCCTCACCGAGGCCAGAAAAAATGTCCCTGGCGACAACGGAAGACCGACG-ACCTT  1338
              |||| |||   |||||| | |||||||||| ||| ||||| ||    || ||  | || 
Sbjct  1444  AGAATTCTCCTGGAGGCCCGCAAAAATGTCCTTGGGGACAATGGGGCCCCTACACAGCTC  1503

Query  1339  GCCGAACCTGATAGACGAGCGCTTTCCCCTGAATAGACCGGATTGGGACTTTGGGAACGC  1398
             |  |||||| ||  | |||  ||| ||||| ||| ||||  | ||||| |     |  ||
Sbjct  1504  GA-GAACCTCATTAATGAGGCCTTCCCCCTCAATCGACCTCACTGGGATTACAACACAGC  1562

Query  1399  AGAAGGTAGGGAGCGTCTCCAAGTCTACCGCCAGACTCTTATGGCAGGTCTCCGAGCGGC  1458
              | ||||||||||||||| |  |||||||||| ||||||  |||||||||||  || |||
Sbjct  1563  CGCAGGTAGGGAGCGTCTTCTGGTCTACCGCCGGACTCTAGTGGCAGGTCTCAAAGGGGC  1622

Query  1459  GGCACGCCGCCCCACCAATTTGGCCAAGGTAAAAGCTATAATGCAAGGGGATAATGAAAG  1518
              || || || || ||||||||||| ||||||| ||   |  |||| ||       |||  
Sbjct  1623  AGCTCGGCGTCCTACCAATTTGGCTAAGGTAAGAGAGGTCTTGCAGGGACCGGCAGAACC  1682

Query  1519  CCCGGCCGTGTTTTTAGAACGCCTCTATGATGCTTACAGACAGTACACCCCGTTGGACCC  1578
             |||  | || || |||||||||||    || || || ||    ||||| ||||| || ||
Sbjct  1683  CCCTTCGGTTTTCTTAGAACGCCTGATGGAGGCCTATAGGAGATACACTCCGTTTGATCC  1742

Query  1579  CCTGGCAGAGGAAAACCAGTCGGCTGTAATTATGTCCTTTATAAACCAGGCTGCCCCAGA  1638
             |    | |||| | | ||| | || ||    ||| |||||||    ||| | ||||||||
Sbjct  1743  CTCTTCTGAGGGACAACAGGCTGCGGTCGCCATGGCCTTTATCGGACAGTCAGCCCCAGA  1802

Query  1639  TATTAGGAAGAAATT  1653
             ||| | ||| || ||
Sbjct  1803  TATCAAGAAAAAGTT  1817


 Score = 205 bits (227),  Expect = 9e-50
 Identities = 325/464 (70%), Gaps = 9/464 (2%)
 Strand=Plus/Plus

Query  4138  TGGGAAGTGGATTTTACTGAGGTAAAGCCTGGGAGGTATGGGTATAAGTACTTGCTAGTA  4197
             ||||| || || || || ||  ||||||||||  |||||||  | |||||  || |||||
Sbjct  4831  TGGGAGGTAGACTTCACAGAAATAAAGCCTGGTCGGTATGGAAACAAGTATCTGTTAGTA  4890

Query  4198  ATGGTTGACACATTTTCGGGCTGGGTGGAAGCCTTCCCCACGAAACGGGAGACTGCCCAA  4257
              |  | || || || || || ||||| ||||| || || || |||   || || |||| |
Sbjct  4891  TTCATAGATACTTTCTCCGGATGGGTAGAAGCTTTTCCTACCAAAACTGAAACGGCCCTA  4950

Query  4258  GTGGTTGCTAAGGCATTACTAGAAGAAATTATTCCCAGATATGGGGTTCCTGAGGTTTTA  4317
              | ||   |||   | || ||||||||||| | ||| | |  ||| | ||| ||||  | 
Sbjct  4951  ATCGTCTGTAAAAAAATATTAGAAGAAATTCTACCCCGCTTCGGGATCCCTAAGGTACTC  5010

Query  4318  GGCTCCGATAACGGCCCAGCTTTCATCAGTAACGTCCTACAAGGACTAGCCCGAGCGATA  4377
             || || || || ||||| || ||  |   | | ||    || ||||| |||       | 
Sbjct  5011  GGGTCAGACAATGGCCCGGCCTTTGTTGCTCAGGTAAGTCAGGGACTGGCCACTCAACTG  5070

Query  4378  GGGATCAATTGGAAGTTACATTGTGAATATAATCCCCAGAGCTCAGGGCAGGTAGAGAGA  4437
             ||||| |||||||||||||||||||  ||||  |||||||||||||| |||||||| |||
Sbjct  5071  GGGATAAATTGGAAGTTACATTGTGCGTATAGACCCCAGAGCTCAGGTCAGGTAGAAAGA  5130

Query  4438  ATGAATCGGACTCTAAAGGAGACCTTGTCCAAACTAGCCATCGAGACTGGCGG---GGAC  4494
             |||||  | ||  | || ||||||||| ||||| ||||| | ||||| || ||    |||
Sbjct  5131  ATGAACAGAACAATTAAAGAGACCTTGACCAAATTAGCCTTAGAGACCGGTGGAAAAGAC  5190

Query  4495  TGGGTGACCCTCTTACCCTATGCCATCTTCCGGGTCCGGAACTCACCATATGTAC---AT  4551
             |||||||||||| | ||||  ||  |  |  ||| | ||||  | ||   ||  |    |
Sbjct  5191  TGGGTGACCCTCCTTCCCTTAGCGCTGCTTAGGGCCAGGAATACCCC---TGGCCGGTTT  5247

Query  4552  GGTTTGACACCTTTCGAAATTCTGTATGGGGCACCACCCCCCAT  4595
             ||||| || ||||  |||||||| ||||| | ||||||||||||
Sbjct  5248  GGTTTAACTCCTTATGAAATTCTCTATGGAGGACCACCCCCCAT  5291


 Score = 145 bits (160),  Expect = 7e-32
 Identities = 239/345 (69%), Gaps = 0/345 (0%)
 Strand=Plus/Plus

Query  2527  CCTGGAACACCCCACTTCTCCCCGTTAAGAAACCGGGGGGAAAAGATTATAGGCCAGTCC  2586
             ||||||| ||||| || || || || || || || |||   || || ||| ||||||| |
Sbjct  2822  CCTGGAATACCCCTCTGCTACCTGTAAAAAAGCCAGGGACCAATGACTATCGGCCAGTTC  2881

Query  2587  AGGACTTGAGGGAAGTAAATAAGAGGGTTGAAGACATCCATCCCACGGTCCCCAACCCTT  2646
             | ||| |||| ||| | ||||| |||||  | || || |||||||| ||||| |||||||
Sbjct  2882  AAGACCTGAGAGAAATTAATAAAAGGGTACAGGATATTCATCCCACAGTCCCAAACCCTT  2941

Query  2647  ATACCTTACTAAGTCACTTGCCCCCTTCACATGTCTGGTATACTACCTTAGACCTAAAGG  2706
             | |   | || |||  | | || |||    ||   |||||  |   |||||| || ||||
Sbjct  2942  ACAATCTTCTGAGTTCCCTTCCGCCTAGCTATACTTGGTACTCAGTCTTAGATCTCAAGG  3001

Query  2707  ATGCGTTTTTTAGCATAGCCCTGGCACCCAGCAGCCAACACATTTTTGCCTTCGAATGGA  2766
             |||| |||||  || |    ||    |||| |||||| |   | || || ||||| ||||
Sbjct  3002  ATGCCTTTTTCTGCCTCAGGCTACATCCCAACAGCCAGCCGCTGTTCGCGTTCGAGTGGA  3061

Query  2767  ATGATGGCAATACGGGAACCCCCGGGCAGCTGACCTGGACTAGACTACCGCAAGGCTTCA  2826
             | ||     | |  || | | | || ||||||||||||||  | ||||| ||||| ||||
Sbjct  3062  AAGACCCAGAAAAAGGTAACACAGGTCAGCTGACCTGGACGCGGCTACCACAAGGGTTCA  3121

Query  2827  AAAACTCTCCAACTCTGTTTAATGAAGCCCTAAATCAGGATTTGG  2871
             | |||||||| ||||| ||  | || |||||  | |  |||||||
Sbjct  3122  AGAACTCTCCCACTCTCTTCGACGAGGCCCTCCACCGAGATTTGG  3166


 Score = 87.8 bits (96),  Expect = 2e-14
 Identities = 189/278 (68%), Gaps = 5/278 (2%)
 Strand=Plus/Plus

Query  6440  TTAGAGAAGTCGCTCACCTCTCTATCCGAGGTAGTACTCCAGAATAAAAGAGGACTTGAT  6499
             |||||| | || || || || || ||||||||||| ||||| ||||  ||||| ||||| 
Sbjct  7190  TTAGAGGACTCACTGACTTCCCTGTCCGAGGTAGTGCTCCAAAATAGGAGAGGCCTTGAC  7249

Query  6500  TTGTTGTTCCTCCAACAAGGGGGACTGTGTGCCGCGCTGGGGGAGGAATGTTGTTTTTAT  6559
             ||| |||| ||  || |||| || || ||||| || ||   ||| || || |||||||| 
Sbjct  7250  TTGCTGTTTCTAAAAGAAGGTGGCCTCTGTGCGGCCCTAAAGGAAGAGTGCTGTTTTTAC  7309

Query  6560  GCTGACCATACTGGTGTGGTaaaaaaaTCCATGGCAAAGGTGAGAGAAGGGTTAGCTAAG  6619
                |||||  | ||||  |||    | ||||||  |||  | | ||||    | | ||| 
Sbjct  7310  ATAGACCACTCAGGTGCAGTACGGGACTCCATGAAAAAACTCAAAGAAAAACTGGATAAA  7369

Query  6620  AGAAAACGGGAAAG-GGAAGCTCAG-GAGAACTGGTTTGAGGCTTGGTTTAACAGATCTC  6677
             ||| |  |  | || |  ||   ||  | ||||||| ||| |  ||||| || |  || |
Sbjct  7370  AGACA--GTTAGAGCGCCAGAAAAGCCAAAACTGGTATGAAGGATGGTTCAATAACTCCC  7427

Query  6678  CTTGGCTCACCACCTTAGTATCTACCTTAG-TGGGCCC  6714
             ||||| |||| ||| |  |||| ||| | | |||||||
Sbjct  7428  CTTGGTTCACTACCCTGCTATCAACCATCGCTGGGCCC  7465


 Score = 86.0 bits (94),  Expect = 6e-14
 Identities = 209/314 (67%), Gaps = 6/314 (2%)
 Strand=Plus/Plus

Query  2058  ACTAGGGGAGACGGGACTCGGATCCCCTCCCCGAGTCTTGGGTAACTGCGTATGTGGAGG  2117
             |||||||||| | ||  ||||| |||||||||||  || |||||||   |  ||||||||
Sbjct  2189  ACTAGGGGAGTCAGGGTTCGGACCCCCTCCCCGAACCTAGGGTAACACTGACTGTGGAGG  2248

Query  2118  GGAAGCCAGTAGGATTCCTGGTAGACACAGGAGCCCAGTACTCAGTTTTGAATAAGCCCA  2177
             |||  ||  | |  |||||||| ||||| |||||  |  | ||||| ||||   | ||||
Sbjct  2249  GGACCCCCATTGAGTTCCTGGTCGACACCGGAGCTGAACATTCAGTATTGACCCAACCCA  2308

Query  2178  CAGAGCCCTTA---TCTCAGAAAACCAGTTTGGTGCAAGGGGCAACTGGGTCCAAGGCTT  2234
               |      ||   || ||||    | |  | ||| |||| || || ||   |||||  |
Sbjct  2309  TGGGAAAAGTAGGGTC-CAGACGGACGG--TCGTGGAAGGAGCGACAGGCAGCAAGGTCT  2365

Query  2235  ATCGGTGGACTAGTAGGCGCCAAGTAGACTTAGGCCGCCACCAAGTGACCCACTCCTTCC  2294
             | |  ||||| |  |   | |   || |  | || |   | |||||||||||||||||||
Sbjct  2366  ACCCCTGGACCACAAAAAGACTTTTAAAAATTGGACATAAACAAGTGACCCACTCCTTCC  2425

Query  2295  TAGTTATCCCTGAATGCCCTGCCCCCTTACTGGGGCGCGATCTCCTGACTAAGATCAGGG  2354
             | || || || || |||||||| ||  |  ||||  | || ||||| || ||  | | ||
Sbjct  2426  TGGTCATACCCGAGTGCCCTGCTCCTCTGTTGGGCAGGGACCTCCTAACCAAACTAAAGG  2485

Query  2355  CTCAGATCCATTTT  2368
             | |||||||| |||
Sbjct  2486  CCCAGATCCAGTTT  2499


 Score = 44.6 bits (48),  Expect = 0.18
 Identities = 33/39 (85%), Gaps = 0/39 (0%)
 Strand=Plus/Plus

Query  6131  ACTGGCCTCACCCCGTGCTTATCTACCTCGGTCTTTAAT  6169
             |||||||||||||| ||| | || ||||| || ||||||
Sbjct  6872  ACTGGCCTCACCCCTTGCCTCTCCACCTCAGTTTTTAAT  6910


 Score = 41.0 bits (44),  Expect = 2.2
 Identities = 61/87 (70%), Gaps = 0/87 (0%)
 Strand=Plus/Plus

Query  416  GTGGAAGTGAAGAAAGGTAAGTTTGATACATTCTGCTCTGCAGAATGGCCTACTTTTAAT  475
            |||||| | || || || || |   | || ||||| ||  | || ||||| || ||    
Sbjct  712  GTGGAAATCAAAAAGGGAAAATGGCAGACTTTCTGTTCCTCCGAGTGGCCCACATTCGGC  771

Query  476  GTGGGCTGGcccccccAGGGAACTTTT  502
            ||||| ||||| ||  |||||||||||
Sbjct  772  GTGGGGTGGCCACCGGAGGGAACTTTT  798


>NC_009889.1 RD114 retrovirus, complete genome
Length=8406

 Score = 196 bits (217),  Expect = 5e-47
 Identities = 260/359 (72%), Gaps = 14/359 (4%)
 Strand=Plus/Plus

Query  4137  TTGGGAAGTGGATTTTACTGAGGTAAAGCCTGGGAGGTATG---GGTATAAGTACTTGCT  4193
             ||||||| | ||||||||||| |||||||||      ||||   ||||||||||| |  |
Sbjct  5317  TTGGGAAATAGATTTTACTGAAGTAAAGCCTCAC---TATGCGGGGTATAAGTACCTATT  5373

Query  4194  AGTAATGGTTGACACATTTTCGGGCTGGGTGGAAGCCTTCCCCACGAAACGGGAGACTGC  4253
             |||  | || ||||| ||||| || ||||| ||||||| ||||||   || ||| || ||
Sbjct  5374  AGTGTTTGTAGACACCTTTTCAGGATGGGTAGAAGCCTACCCCACCCGACAGGAAACGGC  5433

Query  4254  CCAAGTGGTTGCTAAGGCATTACTAGAAGAAATTATTCCCAGATATGGGGTTCCTGAGGT  4313
              || ||||| || |||    |  ||||||||||  | ||||||| |||  ||||  ||||
Sbjct  5434  ACACGTGGTAGCCAAGAAGATTTTAGAAGAAATCTTCCCCAGATTTGGACTTCCCAAGGT  5493

Query  4314  TTTAGGCTCCGATAACGGCCCAGCTTTCAT----CAGTAACGTCCTACAAGGACTAGCCC  4369
               | || || |||||||| || || ||| |    |||  | |||    | || || ||| 
Sbjct  5494  AATCGGGTCAGATAACGGGCCGGCCTTCGTTTCCCAGGTAAGTC----AGGGGCTCGCCA  5549

Query  4370  GAGCGATAGGGATCAATTGGAAGTTACATTGTGAATATAATCCCCAGAGCTCAGGGCAGG  4429
             |  |  | ||||| |||||||| ||||| |||| |||||  |||||||||||||| ||||
Sbjct  5550  GGACACTGGGGATTAATTGGAAATTACACTGTGCATATAGGCCCCAGAGCTCAGGACAGG  5609

Query  4430  TAGAGAGAATGAATCGGACTCTAAAGGAGACCTTGTCCAAACTAGCCATCGAGACTGGC  4488
             |||| ||||||||| | ||  |||| |||||| |  | ||| |  || | |||||||||
Sbjct  5610  TAGAAAGAATGAATAGAACAATAAAAGAGACCCTTACTAAATTGACCTTAGAGACTGGC  5668


 Score = 167 bits (184),  Expect = 2e-38
 Identities = 305/444 (69%), Gaps = 6/444 (1%)
 Strand=Plus/Plus

Query  1102  CCAGTACTGGCCTTTTTCTAGCAGTGATCTGTACAACTGGAAGGCTCAAAACCCTCCTTT  1161
             ||| || ||||| || |||  |   ||||| || || |||||  |||| |||||| | ||
Sbjct  1690  CCAATATTGGCCATTCTCTGCCTCCGATCTTTATAATTGGAAAACTCATAACCCTTCCTT  1749

Query  1162  TTCTGAGGACCCGAAAGGCCTAACTGACCTGTTCGAGTCTGTCATGCACACACACAGTCC  1221
             |||  | || ||  | | ||||||    ||| | || ||  || | | |||||||   ||
Sbjct  1750  TTCCCAAGAACCCCAGGCCCTAACCTCACTGATAGAATCCATCCTCCTCACACACCAGCC  1809

Query  1222  CACTTGGGATGATTGCCAGCAGCTTCTTAAGACCTTATTCACCACCGAGGAGCGCGAGCG  1281
             ||| ||||| || |||||||| || ||  ||  | | || || || |||||  |  | ||
Sbjct  1810  CACCTGGGACGACTGCCAGCAACTCCTACAGGTCCTTTTGACTACAGAGGAAAGGCAACG  1869

Query  1282  AATCCTCACCGAGGCCAGAAAAAATGTCCCTGGCGACAACGGAAGACCGACGACCTTGC-  1340
             | | |||   |||||| | |||||||| || || | |   ||| |     | |||  || 
Sbjct  1870  AGTTCTCCTGGAGGCCCGGAAAAATGTGCCAGG-GCCT--GGAGGCTTTCCAACCCAGCT  1926

Query  1341  --CGAACCTGATAGACGAGCGCTTTCCCCTGAATAGACCGGATTGGGACTTTGGGAACGC  1398
               | ||    ||||| ||| | |||||||| | | | ||||| ||||||| ||  |  ||
Sbjct  1927  CCCCAATGAAATAGATGAGGGGTTTCCCCTTACTCGCCCGGACTGGGACTATGAAACGGC  1986

Query  1399  AGAAGGTAGGGAGCGTCTCCAAGTCTACCGCCAGACTCTTATGGCAGGTCTCCGAGCGGC  1458
                |||||||||| |||||| | |||| |||||| ||||  |||| ||||||   | |||
Sbjct  1987  TCCAGGTAGGGAGAGTCTCCGAATCTATCGCCAGGCTCTGTTGGCGGGTCTCAAGGGGGC  2046

Query  1459  GGCACGCCGCCCCACCAATTTGGCCAAGGTAAAAGCTATAATGCAAGGGGATAATGAAAG  1518
              | |   || |||||||||||||||||||||| | ||||||| |||||  |  | |||||
Sbjct  2047  AGGAAAACGGCCCACCAATTTGGCCAAGGTAAGAACTATAATTCAAGGAAAAGAGGAAAG  2106

Query  1519  CCCGGCCGTGTTTTTAGAACGCCT  1542
             ||| || |  ||| | ||||| ||
Sbjct  2107  CCCCGCAGCCTTTATGGAACGGCT  2130


 Score = 138 bits (152),  Expect = 1e-29
 Identities = 242/348 (70%), Gaps = 6/348 (2%)
 Strand=Plus/Plus

Query  2513  ACCTTGCCATTCTGCCTGGAACACCCCACTTCTCCCCGTTAAGAAACCGGGGGGAAAAGA  2572
             ||||||||  ||  | ||||| ||||| ||  | || || || ||||| ||       ||
Sbjct  3217  ACCTTGCCGCTCACCTTGGAATACCCCTCTCTTACCAGTGAAAAAACCTGGTACTCGGGA  3276

Query  2573  TTATAGGCCAGTCCAGGACTTGAGGGAAGTAAATAAGAGGGTTGAAGACATCCATCCCAC  2632
              || ||||| ||||| ||||| |||||||| || || |||  |   || |||||||| ||
Sbjct  3277  CTACAGGCCCGTCCAAGACTTAAGGGAAGTCAACAAAAGGACTATGGATATCCATCCTAC  3336

Query  2633  GGTCCCCAACCCTTATACCTTACTAAGTCACT-TGCCCCCTTCACATGTCTGGTATAC--  2689
             ||||||||| || |||| ||| || || |||| ||  |||    |    |||||| ||  
Sbjct  3337  GGTCCCCAATCCCTATAACTTGCTCAG-CACTCTGAGCCCAGACCGCACCTGGTACACAG  3395

Query  2690  TACCTTAGACCTAAAGGATGCGTTTTTTAGCATAGCCCTGGCACCCAGCAGCCAACACAT  2749
             |||  | |||||||| ||||| || ||| || || || |||| |||   |||||  |  |
Sbjct  3396  TAC--TGGACCTAAAAGATGCATTCTTTTGCTTACCCTTGGCCCCCCAGAGCCAGGAACT  3453

Query  2750  TTTTGCCTTCGAATGGAATGATGGCAATACGGGAACCCCCGGGCAGCTGACCTGGACTAG  2809
              ||||| ||||||||||  ||     | |  |||| | | || ||  | ||||||||  |
Sbjct  3454  GTTTGCTTTCGAATGGAGGGACCCTGAAAGAGGAATCTCAGGCCAATTAACCTGGACCCG  3513

Query  2810  ACTACCGCAAGGCTTCAAAAACTCTCCAACTCTGTTTAATGAAGCCCT  2857
               |||| || || ||||||||||| || ||||| ||| |||| || ||
Sbjct  3514  CTTACCCCAGGGGTTCAAAAACTCCCCCACTCTCTTTGATGAGGCTCT  3561


 Score = 40.1 bits (43),  Expect = 7.8
 Identities = 44/59 (75%), Gaps = 0/59 (0%)
 Strand=Plus/Plus

Query  4804  TGGAAAGGTCCTTATGTGGTTATTCTGGTTACCCCCACTGCCTTAAAGGTTGACGGCAT  4862
             ||||| || |||||  | ||  | |||   || ||||| ||| ||||||||||||| ||
Sbjct  5984  TGGAAGGGACCTTACATCGTCCTGCTGACCACGCCCACCGCCATAAAGGTTGACGGGAT  6042


>EU030001.1 RD114 retrovirus isolate SC3C, complete genome
Length=8406

 Score = 196 bits (217),  Expect = 5e-47
 Identities = 260/359 (72%), Gaps = 14/359 (4%)
 Strand=Plus/Plus

Query  4137  TTGGGAAGTGGATTTTACTGAGGTAAAGCCTGGGAGGTATG---GGTATAAGTACTTGCT  4193
             ||||||| | ||||||||||| |||||||||      ||||   ||||||||||| |  |
Sbjct  5317  TTGGGAAATAGATTTTACTGAAGTAAAGCCTCAC---TATGCGGGGTATAAGTACCTATT  5373

Query  4194  AGTAATGGTTGACACATTTTCGGGCTGGGTGGAAGCCTTCCCCACGAAACGGGAGACTGC  4253
             |||  | || ||||| ||||| || ||||| ||||||| ||||||   || ||| || ||
Sbjct  5374  AGTGTTTGTAGACACCTTTTCAGGATGGGTAGAAGCCTACCCCACCCGACAGGAAACGGC  5433

Query  4254  CCAAGTGGTTGCTAAGGCATTACTAGAAGAAATTATTCCCAGATATGGGGTTCCTGAGGT  4313
              || ||||| || |||    |  ||||||||||  | ||||||| |||  ||||  ||||
Sbjct  5434  ACACGTGGTAGCCAAGAAGATTTTAGAAGAAATCTTCCCCAGATTTGGACTTCCCAAGGT  5493

Query  4314  TTTAGGCTCCGATAACGGCCCAGCTTTCAT----CAGTAACGTCCTACAAGGACTAGCCC  4369
               | || || |||||||| || || ||| |    |||  | |||    | || || ||| 
Sbjct  5494  AATCGGGTCAGATAACGGGCCGGCCTTCGTTTCCCAGGTAAGTC----AGGGGCTCGCCA  5549

Query  4370  GAGCGATAGGGATCAATTGGAAGTTACATTGTGAATATAATCCCCAGAGCTCAGGGCAGG  4429
             |  |  | ||||| |||||||| ||||| |||| |||||  |||||||||||||| ||||
Sbjct  5550  GGACACTGGGGATTAATTGGAAATTACACTGTGCATATAGGCCCCAGAGCTCAGGACAGG  5609

Query  4430  TAGAGAGAATGAATCGGACTCTAAAGGAGACCTTGTCCAAACTAGCCATCGAGACTGGC  4488
             |||| ||||||||| | ||  |||| |||||| |  | ||| |  || | |||||||||
Sbjct  5610  TAGAAAGAATGAATAGAACAATAAAAGAGACCCTTACTAAATTGACCTTAGAGACTGGC  5668


 Score = 167 bits (184),  Expect = 2e-38
 Identities = 305/444 (69%), Gaps = 6/444 (1%)
 Strand=Plus/Plus

Query  1102  CCAGTACTGGCCTTTTTCTAGCAGTGATCTGTACAACTGGAAGGCTCAAAACCCTCCTTT  1161
             ||| || ||||| || |||  |   ||||| || || |||||  |||| |||||| | ||
Sbjct  1690  CCAATATTGGCCATTCTCTGCCTCCGATCTTTATAATTGGAAAACTCATAACCCTTCCTT  1749

Query  1162  TTCTGAGGACCCGAAAGGCCTAACTGACCTGTTCGAGTCTGTCATGCACACACACAGTCC  1221
             |||  | || ||  | | ||||||    ||| | || ||  || | | |||||||   ||
Sbjct  1750  TTCCCAAGAACCCCAGGCCCTAACCTCACTGATAGAATCCATCCTCCTCACACACCAGCC  1809

Query  1222  CACTTGGGATGATTGCCAGCAGCTTCTTAAGACCTTATTCACCACCGAGGAGCGCGAGCG  1281
             ||| ||||| || |||||||| || ||  ||  | | || || || |||||  |  | ||
Sbjct  1810  CACCTGGGACGACTGCCAGCAACTCCTACAGGTCCTTTTGACTACAGAGGAAAGGCAACG  1869

Query  1282  AATCCTCACCGAGGCCAGAAAAAATGTCCCTGGCGACAACGGAAGACCGACGACCTTGC-  1340
             | | |||   |||||| | |||||||| || || | |   ||| |     | |||  || 
Sbjct  1870  AGTTCTCCTGGAGGCCCGGAAAAATGTGCCAGG-GCCT--GGAGGCTTTCCAACCCAGCT  1926

Query  1341  --CGAACCTGATAGACGAGCGCTTTCCCCTGAATAGACCGGATTGGGACTTTGGGAACGC  1398
               | ||    ||||| ||| | |||||||| | | | ||||| ||||||| ||  |  ||
Sbjct  1927  CCCCAATGAAATAGATGAGGGGTTTCCCCTTACTCGCCCGGACTGGGACTATGAAACGGC  1986

Query  1399  AGAAGGTAGGGAGCGTCTCCAAGTCTACCGCCAGACTCTTATGGCAGGTCTCCGAGCGGC  1458
                |||||||||| |||||| | |||| |||||| ||||  |||| ||||||   | |||
Sbjct  1987  TCCAGGTAGGGAGAGTCTCCGAATCTATCGCCAGGCTCTGTTGGCGGGTCTCAAGGGGGC  2046

Query  1459  GGCACGCCGCCCCACCAATTTGGCCAAGGTAAAAGCTATAATGCAAGGGGATAATGAAAG  1518
              | |   || |||||||||||||||||||||| | ||||||| |||||  |  | |||||
Sbjct  2047  AGGAAAACGGCCCACCAATTTGGCCAAGGTAAGAACTATAATTCAAGGAAAAGAGGAAAG  2106

Query  1519  CCCGGCCGTGTTTTTAGAACGCCT  1542
             ||| || |  ||| | ||||| ||
Sbjct  2107  CCCCGCAGCCTTTATGGAACGGCT  2130


 Score = 138 bits (152),  Expect = 1e-29
 Identities = 242/348 (70%), Gaps = 6/348 (2%)
 Strand=Plus/Plus

Query  2513  ACCTTGCCATTCTGCCTGGAACACCCCACTTCTCCCCGTTAAGAAACCGGGGGGAAAAGA  2572
             ||||||||  ||  | ||||| ||||| ||  | || || || ||||| ||       ||
Sbjct  3217  ACCTTGCCGCTCACCTTGGAATACCCCTCTCTTACCAGTGAAAAAACCTGGTACTCGGGA  3276

Query  2573  TTATAGGCCAGTCCAGGACTTGAGGGAAGTAAATAAGAGGGTTGAAGACATCCATCCCAC  2632
              || ||||| ||||| ||||| |||||||| || || |||  |   || |||||||| ||
Sbjct  3277  CTACAGGCCCGTCCAAGACTTAAGGGAAGTCAACAAAAGGACTATGGATATCCATCCTAC  3336

Query  2633  GGTCCCCAACCCTTATACCTTACTAAGTCACT-TGCCCCCTTCACATGTCTGGTATAC--  2689
             ||||||||| || |||| ||| || || |||| ||  |||    |    |||||| ||  
Sbjct  3337  GGTCCCCAATCCCTATAACTTGCTCAG-CACTCTGAGCCCAGACCGCACCTGGTACACAG  3395

Query  2690  TACCTTAGACCTAAAGGATGCGTTTTTTAGCATAGCCCTGGCACCCAGCAGCCAACACAT  2749
             |||  | |||||||| ||||| || ||| || || || |||| |||   |||||  |  |
Sbjct  3396  TAC--TGGACCTAAAAGATGCATTCTTTTGCTTACCCTTGGCCCCCCAGAGCCAGGAACT  3453

Query  2750  TTTTGCCTTCGAATGGAATGATGGCAATACGGGAACCCCCGGGCAGCTGACCTGGACTAG  2809
              ||||| ||||||||||  ||     | |  |||| | | || ||  | ||||||||  |
Sbjct  3454  GTTTGCTTTCGAATGGAGGGACCCTGAAAGAGGAATCTCAGGCCAATTAACCTGGACCCG  3513

Query  2810  ACTACCGCAAGGCTTCAAAAACTCTCCAACTCTGTTTAATGAAGCCCT  2857
               |||| || || ||||||||||| || ||||| ||| |||| || ||
Sbjct  3514  CTTACCCCAGGGGTTCAAAAACTCCCCCACTCTCTTTGATGAGGCTCT  3561


 Score = 40.1 bits (43),  Expect = 7.8
 Identities = 44/59 (75%), Gaps = 0/59 (0%)
 Strand=Plus/Plus

Query  4804  TGGAAAGGTCCTTATGTGGTTATTCTGGTTACCCCCACTGCCTTAAAGGTTGACGGCAT  4862
             ||||| || |||||  | ||  | |||   || ||||| ||| ||||||||||||| ||
Sbjct  5984  TGGAAGGGACCTTACATCGTCCTGCTGACCACGCCCACCGCCATAAAGGTTGACGGGAT  6042


>NC_009424.5 Woolly monkey sarcoma virus
Length=5779

 Score = 194 bits (214),  Expect = 2e-46
 Identities = 450/671 (67%), Gaps = 12/671 (2%)
 Strand=Plus/Plus

Query  1103  CAGTACTGGCCTTTTTCT--AGCAGTGATCTGTACAACTGGAAGGCTCAAAACCCTCCTT  1160
             || || |||||||||||   |||||  |||| || || |||||  || |  | ||| | |
Sbjct  2037  CAATATTGGCCTTTTTCCTCAGCAG--ATCTTTATAATTGGAAATCTAACCATCCTTCCT  2094

Query  1161  TTTCTGAGGACCCGAAAGGCCTAACTGACCTGTTCGAGTCTGTCATGCACACACA-CAGT  1219
             |||||||  | ||   ||| || || |  ||  | |||||| | |||    | || ||| 
Sbjct  2095  TTTCTGAAAATCCAGCAGGACTCACGGGGCTCCTTGAGTCTCTTATGTTTTCTCATCAG-  2153

Query  1220  CCCACTTGGGATGATTGCCAGCAGCTTCTTAAGACCTTATTCACCACCGAGGAGCGCGAG  1279
             ||||||||||| |||||||| ||||| ||  |||   | |||||||| |||||||| || 
Sbjct  2154  CCCACTTGGGACGATTGCCAACAGCTCCTACAGATTCTCTTCACCACTGAGGAGCGGGAA  2213

Query  1280  CGAATCCTCACCGAGGCCAGAAAAAATGTCCCTGGCGACAACGGAAGACCGACG-ACCTT  1338
              | || |||   |||||| | || ||||||| ||| ||||||||    || ||  | || 
Sbjct  2214  AGGATTCTCCTGGAGGCCCGCAAGAATGTCCTTGGGGACAACGGGGCCCCTACTCAACTC  2273

Query  1339  GCCGAACCTGATAGACGAGCGCTTTCCCCTGAATAGACCGGATTGGGACTTTGGGAACGC  1398
             |  |||||| ||  | |||  ||| ||||| ||| ||||  | ||||| |     |  ||
Sbjct  2274  GA-GAACCTCATTAATGAGGCCTTCCCCCTCAATCGACCTCAGTGGGATTACAACACGGC  2332

Query  1399  AGAAGGTAGGGAGCGTCTCCAAGTCTACCGCCAGACTCTTATGGCAGGTCTCCGAGCGGC  1458
              | |||||||||||  ||||  |||||||||| ||||||  |||||||||||  || |||
Sbjct  2333  CGCAGGTAGGGAGCTGCTCCTGGTCTACCGCCGGACTCTAGTGGCAGGTCTCAAAGGGGC  2392

Query  1459  GGCACGCCGCCCCACCAATTTGGCCAAGGTAAAAGCTATAATGCAAGGGGATAATGAAAG  1518
              || || |||||||| |||||||| ||||||| ||   |  |||| ||       |||  
Sbjct  2393  AGCTCGGCGCCCCACTAATTTGGCTAAGGTAAGAGAGGTCTTGCAGGGACCGGCAGAACC  2452

Query  1519  CCCGGCCGTGTTTTTAGAACGCCTCTATGATGCTTACAGACAGTACACCCCGTTGGACCC  1578
             |||  | || || |||||||||||    || || || ||    ||||| ||||| |||||
Sbjct  2453  CCCTTCGGTTTTCTTAGAACGCCTAATGGAGGCCTATAGGAGATACACTCCGTTTGACCC  2512

Query  1579  CCTGGCAGAGGAAAACCAGTCGGCTGTAATTATGTCCTTTATAAACCAGGCTGCCCCAGA  1638
             |   | |||||   | ||| | || ||    | | |||| |     ||| | ||||||||
Sbjct  2513  CTCAGAAGAGGGGCAGCAGGCTGCGGTTGCCACGGCCTTCACCGGACAGTCAGCCCCAGA  2572

Query  1639  TATTAGGAAGAAATTGTACAAACAGGAGGGACTGGGAGAAATGTCTATCCGGGATTTAAT  1698
             ||| | ||| || ||  | |  |  ||||| ||   |||    ||  | |  |||||| |
Sbjct  2573  TATCAAGAAAAAGTTACAGAGGCTAGAGGGGCTCCAAGATTATTCCTTACAAGATTTAGT  2632

Query  1699  AAAAGTAGCGGAGAGAGTCTTCAACACTCGAGAGACTCCCGAAGAAAGGGAGGATAGAAT  1758
              | ||  || ||||  || | | |||   |||||||    ||||||||  |    |||| 
Sbjct  2633  GAGAGAGGCAGAGAAGGTGTACCACAAGAGAGAGACAGAAGAAGAAAGACA----AGAAA  2688

Query  1759  TAGAAAAGAAA  1769
              ||||||||||
Sbjct  2689  GAGAAAAGAAA  2699


 Score = 176 bits (194),  Expect = 4e-41
 Identities = 322/464 (69%), Gaps = 21/464 (5%)
 Strand=Plus/Plus

Query  4138  TGGGAAGTGGATTTTACTGAGGTAAAGCCTGGGAGGTATGGGTATAAGTACTTGCTAGTA  4197
             ||||| || || || || || || ||||||||  |||||||  | | |||  |||| |||
Sbjct  2927  TGGGAGGTAGACTTCACAGAAGTGAAGCCTGGCCGGTATGGAAACAGGTATCTGCTGGTA  2986

Query  4198  ATGGTTGACACATTTTCGGGCTGGGTGGAAGCCTTCCCCACGAAACGGGAGACTGCCCAA  4257
              |  | || || ||||| || ||||| ||||| || || || |||   || || ||||  
Sbjct  2987  TTCATAGATACTTTTTCCGGATGGGTAGAAGCTTTTCCTACCAAAACTGAAACGGCCCTG  3046

Query  4258  GTGGTTGCTAAGGCATTACTAGAAGAAATTATTCCCAGATATGGGGTTCCTGAGGTTTTA  4317
                ||  ||   |||     ||| |||||| | ||| | | | || | ||| ||||  | 
Sbjct  3047  ACCGT--CT---GCA-----AGA-GAAATTCTACCCCGCT-TCGGATCCCTAAGGTACTC  3094

Query  4318  GGCTCCGATAACGGCCCAGCTTTCATCAGTAACGTCCTACAAGGACTAGCCCGAGCGATA  4377
             || || || || |||||||| ||  |   | | ||    || ||||| |||       | 
Sbjct  3095  GGGTCAGACAATGGCCCAGCCTTTGTTGCTCAGGTAAGTCAGGGACTGGCCACTCAACTG  3154

Query  4378  GGGATCAATTGGAAGTTACATTGTGAATATAATCCCCAGAGCTCAGGGCAGGTAGAGAGA  4437
             ||||| |||||||||||||||||||  ||||  |||||||||||||| ||||||||||||
Sbjct  3155  GGGATAAATTGGAAGTTACATTGTGCGTATAGACCCCAGAGCTCAGGTCAGGTAGAGAGA  3214

Query  4438  ATGAATCGGACTCTAAAGGAGACCTTGTCCAAACTAGCCATCGAGACTGGCGG---GGAC  4494
             |||||  ||||  | |||||||||||| ||||| ||||| | ||||| || ||    |||
Sbjct  3215  ATGAACAGGACAATCAAGGAGACCTTGACCAAATTAGCCTTAGAGACCGGTGGAAAAGAC  3274

Query  4495  TGGGTGACCCTCTTACCCTATGCCATCTTCCGGGTCCGGAACTCACCATA---TGTACAT  4551
             |||||| ||||| | ||||  ||  |  || | | |  ||| |  || ||    ||   |
Sbjct  3275  TGGGTGGCCCTCCTTCCCTTAGCGCTGCTCAGAGCCAAGAA-TACCCCTAGCCGGT--TT  3331

Query  4552  GGTTTGACACCTTTCGAAATTCTGTATGGGGCACCACCCCCCAT  4595
             ||| | || ||||  |||||||| ||||||| ||| ||||||||
Sbjct  3332  GGTCTAACTCCTTATGAAATTCTCTATGGGGGACCGCCCCCCAT  3375


 Score = 39.2 bits (42),  Expect = 7.8
 Identities = 56/78 (72%), Gaps = 1/78 (1%)
 Strand=Plus/Plus

Query  426   AGAAAGGTAAGTTTG-ATACATTCTGCTCTGCAGAATGGCCTACTTTTAATGTGGGCTGG  484
             ||||||| ||  | | | || ||||| ||  | || ||||| || ||    ||||| |||
Sbjct  1488  AGAAAGGAAAAATGGCAGACTTTCTGTTCCTCCGAGTGGCCCACATTCGGCGTGGGGTGG  1547

Query  485   cccccccAGGGAACTTTT  502
             || ||  |||||||||||
Sbjct  1548  CCGCCGGAGGGAACTTTT  1565


>V01201.1 Simian sarcoma virus proviral sequence with genes coding 
for envelope protein (env) and polymerase (pol)
Length=5779

 Score = 194 bits (214),  Expect = 2e-46
 Identities = 450/671 (67%), Gaps = 12/671 (2%)
 Strand=Plus/Plus

Query  1103  CAGTACTGGCCTTTTTCT--AGCAGTGATCTGTACAACTGGAAGGCTCAAAACCCTCCTT  1160
             || || |||||||||||   |||||  |||| || || |||||  || |  | ||| | |
Sbjct  2037  CAATATTGGCCTTTTTCCTCAGCAG--ATCTTTATAATTGGAAATCTAACCATCCTTCCT  2094

Query  1161  TTTCTGAGGACCCGAAAGGCCTAACTGACCTGTTCGAGTCTGTCATGCACACACA-CAGT  1219
             |||||||  | ||   ||| || || |  ||  | |||||| | |||    | || ||| 
Sbjct  2095  TTTCTGAAAATCCAGCAGGACTCACGGGGCTCCTTGAGTCTCTTATGTTTTCTCATCAG-  2153

Query  1220  CCCACTTGGGATGATTGCCAGCAGCTTCTTAAGACCTTATTCACCACCGAGGAGCGCGAG  1279
             ||||||||||| |||||||| ||||| ||  |||   | |||||||| |||||||| || 
Sbjct  2154  CCCACTTGGGACGATTGCCAACAGCTCCTACAGATTCTCTTCACCACTGAGGAGCGGGAA  2213

Query  1280  CGAATCCTCACCGAGGCCAGAAAAAATGTCCCTGGCGACAACGGAAGACCGACG-ACCTT  1338
              | || |||   |||||| | || ||||||| ||| ||||||||    || ||  | || 
Sbjct  2214  AGGATTCTCCTGGAGGCCCGCAAGAATGTCCTTGGGGACAACGGGGCCCCTACTCAACTC  2273

Query  1339  GCCGAACCTGATAGACGAGCGCTTTCCCCTGAATAGACCGGATTGGGACTTTGGGAACGC  1398
             |  |||||| ||  | |||  ||| ||||| ||| ||||  | ||||| |     |  ||
Sbjct  2274  GA-GAACCTCATTAATGAGGCCTTCCCCCTCAATCGACCTCAGTGGGATTACAACACGGC  2332

Query  1399  AGAAGGTAGGGAGCGTCTCCAAGTCTACCGCCAGACTCTTATGGCAGGTCTCCGAGCGGC  1458
              | |||||||||||  ||||  |||||||||| ||||||  |||||||||||  || |||
Sbjct  2333  CGCAGGTAGGGAGCTGCTCCTGGTCTACCGCCGGACTCTAGTGGCAGGTCTCAAAGGGGC  2392

Query  1459  GGCACGCCGCCCCACCAATTTGGCCAAGGTAAAAGCTATAATGCAAGGGGATAATGAAAG  1518
              || || |||||||| |||||||| ||||||| ||   |  |||| ||       |||  
Sbjct  2393  AGCTCGGCGCCCCACTAATTTGGCTAAGGTAAGAGAGGTCTTGCAGGGACCGGCAGAACC  2452

Query  1519  CCCGGCCGTGTTTTTAGAACGCCTCTATGATGCTTACAGACAGTACACCCCGTTGGACCC  1578
             |||  | || || |||||||||||    || || || ||    ||||| ||||| |||||
Sbjct  2453  CCCTTCGGTTTTCTTAGAACGCCTAATGGAGGCCTATAGGAGATACACTCCGTTTGACCC  2512

Query  1579  CCTGGCAGAGGAAAACCAGTCGGCTGTAATTATGTCCTTTATAAACCAGGCTGCCCCAGA  1638
             |   | |||||   | ||| | || ||    | | |||| |     ||| | ||||||||
Sbjct  2513  CTCAGAAGAGGGGCAGCAGGCTGCGGTTGCCACGGCCTTCACCGGACAGTCAGCCCCAGA  2572

Query  1639  TATTAGGAAGAAATTGTACAAACAGGAGGGACTGGGAGAAATGTCTATCCGGGATTTAAT  1698
             ||| | ||| || ||  | |  |  ||||| ||   |||    ||  | |  |||||| |
Sbjct  2573  TATCAAGAAAAAGTTACAGAGGCTAGAGGGGCTCCAAGATTATTCCTTACAAGATTTAGT  2632

Query  1699  AAAAGTAGCGGAGAGAGTCTTCAACACTCGAGAGACTCCCGAAGAAAGGGAGGATAGAAT  1758
              | ||  || ||||  || | | |||   |||||||    ||||||||  |    |||| 
Sbjct  2633  GAGAGAGGCAGAGAAGGTGTACCACAAGAGAGAGACAGAAGAAGAAAGACA----AGAAA  2688

Query  1759  TAGAAAAGAAA  1769
              ||||||||||
Sbjct  2689  GAGAAAAGAAA  2699


 Score = 176 bits (194),  Expect = 4e-41
 Identities = 322/464 (69%), Gaps = 21/464 (5%)
 Strand=Plus/Plus

Query  4138  TGGGAAGTGGATTTTACTGAGGTAAAGCCTGGGAGGTATGGGTATAAGTACTTGCTAGTA  4197
             ||||| || || || || || || ||||||||  |||||||  | | |||  |||| |||
Sbjct  2927  TGGGAGGTAGACTTCACAGAAGTGAAGCCTGGCCGGTATGGAAACAGGTATCTGCTGGTA  2986

Query  4198  ATGGTTGACACATTTTCGGGCTGGGTGGAAGCCTTCCCCACGAAACGGGAGACTGCCCAA  4257
              |  | || || ||||| || ||||| ||||| || || || |||   || || ||||  
Sbjct  2987  TTCATAGATACTTTTTCCGGATGGGTAGAAGCTTTTCCTACCAAAACTGAAACGGCCCTG  3046

Query  4258  GTGGTTGCTAAGGCATTACTAGAAGAAATTATTCCCAGATATGGGGTTCCTGAGGTTTTA  4317
                ||  ||   |||     ||| |||||| | ||| | | | || | ||| ||||  | 
Sbjct  3047  ACCGT--CT---GCA-----AGA-GAAATTCTACCCCGCT-TCGGATCCCTAAGGTACTC  3094

Query  4318  GGCTCCGATAACGGCCCAGCTTTCATCAGTAACGTCCTACAAGGACTAGCCCGAGCGATA  4377
             || || || || |||||||| ||  |   | | ||    || ||||| |||       | 
Sbjct  3095  GGGTCAGACAATGGCCCAGCCTTTGTTGCTCAGGTAAGTCAGGGACTGGCCACTCAACTG  3154

Query  4378  GGGATCAATTGGAAGTTACATTGTGAATATAATCCCCAGAGCTCAGGGCAGGTAGAGAGA  4437
             ||||| |||||||||||||||||||  ||||  |||||||||||||| ||||||||||||
Sbjct  3155  GGGATAAATTGGAAGTTACATTGTGCGTATAGACCCCAGAGCTCAGGTCAGGTAGAGAGA  3214

Query  4438  ATGAATCGGACTCTAAAGGAGACCTTGTCCAAACTAGCCATCGAGACTGGCGG---GGAC  4494
             |||||  ||||  | |||||||||||| ||||| ||||| | ||||| || ||    |||
Sbjct  3215  ATGAACAGGACAATCAAGGAGACCTTGACCAAATTAGCCTTAGAGACCGGTGGAAAAGAC  3274

Query  4495  TGGGTGACCCTCTTACCCTATGCCATCTTCCGGGTCCGGAACTCACCATA---TGTACAT  4551
             |||||| ||||| | ||||  ||  |  || | | |  ||| |  || ||    ||   |
Sbjct  3275  TGGGTGGCCCTCCTTCCCTTAGCGCTGCTCAGAGCCAAGAA-TACCCCTAGCCGGT--TT  3331

Query  4552  GGTTTGACACCTTTCGAAATTCTGTATGGGGCACCACCCCCCAT  4595
             ||| | || ||||  |||||||| ||||||| ||| ||||||||
Sbjct  3332  GGTCTAACTCCTTATGAAATTCTCTATGGGGGACCGCCCCCCAT  3375


 Score = 39.2 bits (42),  Expect = 7.8
 Identities = 56/78 (72%), Gaps = 1/78 (1%)
 Strand=Plus/Plus

Query  426   AGAAAGGTAAGTTTG-ATACATTCTGCTCTGCAGAATGGCCTACTTTTAATGTGGGCTGG  484
             ||||||| ||  | | | || ||||| ||  | || ||||| || ||    ||||| |||
Sbjct  1488  AGAAAGGAAAAATGGCAGACTTTCTGTTCCTCCGAGTGGCCCACATTCGGCGTGGGGTGG  1547

Query  485   cccccccAGGGAACTTTT  502
             || ||  |||||||||||
Sbjct  1548  CCGCCGGAGGGAACTTTT  1565


>NC_029853.1 Mus musculus mobilized endogenous polytropic provirus 
clone 15 truncated gag-pol polyprotein (gag) and envelope 
protein (env) genes, complete cds
Length=8183

 Score = 190 bits (210),  Expect = 2e-45
 Identities = 326/471 (69%), Gaps = 13/471 (3%)
 Strand=Plus/Plus

Query  4137  TTGGGAAGTGGATTTTACTGAGGTAAAGCCTGGGAGGTATGGGTATAAGTACTTGCTAGT  4196
             ||||||| | || |||||| | || ||||| ||   ||||||||| |||||  | || ||
Sbjct  4863  TTGGGAAATTGACTTTACTAAAGTGAAGCCCGGACTGTATGGGTACAAGTATCTCCTGGT  4922

Query  4197  AATGGTTGACACATTTTCGGGCTGGGTGGAAGCCTTCCCCACGAAACGGGAGACTGCCCA  4256
             | | || ||||| || || |||||||| ||||||||||| || ||||  ||||||||| |
Sbjct  4923  ATTCGTGGACACGTTCTCTGGCTGGGTTGAAGCCTTCCCAACCAAACATGAGACTGCCAA  4982

Query  4257  AGTGGTTGCTAAGGCATTACTAGAAGAAATTATTCCCAGATATGGGGTTCCTGAGGTTTT  4316
             | | ||  | |||  | | || ||||||||  |||| || | |||  | ||  | || ||
Sbjct  4983  AATAGTGACCAAGAAACTTCTGGAAGAAATATTTCCAAGGTTTGGAATGCCCCAAGTGTT  5042

Query  4317  AGGCTCCGATAACGGCCCAGCTTTCAT----CAGTAACGTCCTACAAGGACTAGCCCGAG  4372
              ||  | ||||| || || || ||| |    |||  | |||     ||     | || ||
Sbjct  5043  GGGGACTGATAATGGGCCTGCCTTCGTCTCCCAGGTAAGTC-----AGTCGGTGGCCAAG  5097

Query  4373  CGA-TAGGGATCAATTGGAAGTTACATTGTGAATATAATCCCCAGAGCTCAGGGCAGGTA  4431
             | | | |||||  |||||||  |||||||||  || |  |||||||| ||||| ||||||
Sbjct  5098  CTACTGGGGATTGATTGGAAACTACATTGTGCTTACAGACCCCAGAGTTCAGGTCAGGTA  5157

Query  4432  GAGAGAATGAATCGGACTCTAAAGGAGACCTTGTCCAAACTAGCCATCGAGACTGGC---  4488
             || ||||||||| ||||  | |||||||| ||| ||||| || |  | |  ||||||   
Sbjct  5158  GAAAGAATGAATAGGACAATCAAGGAGACTTTGACCAAATTAACGCTTGCAACTGGCACT  5217

Query  4489  GGGGACTGGGTGACCCTCTTACCCTATGCCATCTTCCGGGTCCGGAACTCACCATATGTA  4548
              | ||||||||   |||  | ||||  ||| ||| ||| | ||| ||| | ||       
Sbjct  5218  AGAGACTGGGTACTCCTACTTCCCTTAGCCCTCTACCGAGCCCGCAACACTCCGGGCCCC  5277

Query  4549  CATGGTTTGACACCTTTCGAAATTCTGTATGGGGCACCACCCCCCATTATT  4599
             |||||  | || || |  ||||| ||||||||||| || || ||| || ||
Sbjct  5278  CATGGACTCACTCCGTATGAAATCCTGTATGGGGCGCCCCCGCCCCTTGTT  5328


 Score = 182 bits (201),  Expect = 1e-42
 Identities = 252/353 (71%), Gaps = 0/353 (0%)
 Strand=Plus/Plus

Query  2505  ATACTGAAACCTTGCCATTCTGCCTGGAACACCCCACTTCTCCCCGTTAAGAAACCGGGG  2564
             ||||||  ||| ||||| ||  |||||||||| || || || |||||||||||||| |||
Sbjct  2743  ATACTGGTACCCTGCCAGTCCCCCTGGAACACGCCCCTGCTACCCGTTAAGAAACCAGGG  2802

Query  2565  GGAAAAGATTATAGGCCAGTCCAGGACTTGAGGGAAGTAAATAAGAGGGTTGAAGACATC  2624
                || ||||||||||| ||||||||  |||| ||||| || ||| |||| |||||||||
Sbjct  2803  ACTAATGATTATAGGCCTGTCCAGGATCTGAGAGAAGTCAACAAGCGGGTGGAAGACATC  2862

Query  2625  CATCCCACGGTCCCCAACCCTTATACCTTACTAAGTCACTTGCCCCCTTCACATGTCTGG  2684
             || ||||| || ||||||||||| | | |  | ||     | || || || ||    |||
Sbjct  2863  CACCCCACCGTGCCCAACCCTTACAACCTCTTGAGCGGGCTCCCACCGTCCCACCAGTGG  2922

Query  2685  TATACTACCTTAGACCTAAAGGATGCGTTTTTTAGCATAGCCCTGGCACCCAGCAGCCAA  2744
             || |||    | ||  |||||||||| |||||  || |    ||    |||| ||| || 
Sbjct  2923  TACACTGTGCTTGATTTAAAGGATGCCTTTTTCTGCCTGAGACTCCACCCCACCAGTCAG  2982

Query  2745  CACATTTTTGCCTTCGAATGGAATGATGGCAATACGGGAACCCCCGGGCAGCTGACCTGG  2804
             |   | || ||||| || ||||  |||    | | ||||| | | || ||  ||||||||
Sbjct  2983  CCTCTCTTCGCCTTTGAGTGGAGAGATCCAGAGATGGGAATCTCAGGACAATTGACCTGG  3042

Query  2805  ACTAGACTACCGCAAGGCTTCAAAAACTCTCCAACTCTGTTTAATGAAGCCCT  2857
             || ||||| || || || |||||||||  ||| || |||||| |||| || ||
Sbjct  3043  ACCAGACTCCCACAGGGTTTCAAAAACAGTCCCACCCTGTTTGATGAGGCACT  3095


 Score = 63.5 bits (69),  Expect = 7e-07
 Identities = 127/184 (69%), Gaps = 6/184 (3%)
 Strand=Plus/Plus

Query  1398  CAGAAGGTAGGGAGCGTCTCCAAGTCTACCGCCAG--ACTCTTATGGCAGGTCTCC-GAG  1454
             ||||||||||| | |  ||     |||| ||||||   ||||||  || ||||||| || 
Sbjct  1481  CAGAAGGTAGGAACCACCTAGTCCTCTATCGCCAGTTGCTCTTA--GCGGGTCTCCAGAA  1538

Query  1455  CGGCGGCACGCCGCCCCACCAATTTGGCCAAGGTAAAAGCTATAATGCAAGGGGATAATG  1514
             ||  |||| |  | |||||||||||||||||||||||||  ||||  || ||   |||||
Sbjct  1539  CGCGGGCA-GAAGTCCCACCAATTTGGCCAAGGTAAAAGGGATAACCCAGGGACCTAATG  1597

Query  1515  AAAGCCCGGCCGTGTTTTTAGAACGCCTCTATGATGCTTACAGACAGTACACCCCGTTGG  1574
             |    ||  | |  ||||||||  | ||| | || || ||  |   |||||| || |  |
Sbjct  1598  AGTCTCCCTCAGCCTTTTTAGAGAGACTCAAAGAGGCCTATCGCAGGTACACTCCTTATG  1657

Query  1575  ACCC  1578
             ||||
Sbjct  1658  ACCC  1661


 Score = 53.6 bits (58),  Expect = 4e-04
 Identities = 155/231 (67%), Gaps = 11/231 (5%)
 Strand=Plus/Plus

Query  3330  TGGTACACTGATGGAAGCAGCTTCGTTATAGATGGTGTGCGGAGGGCAGGCGCAGCGGTG  3389
             ||||| || ||||||||||||||| |   ||| ||    || ||||| || |||||||||
Sbjct  4048  TGGTATACAGATGGAAGCAGCTTCCTGCAAGAGGGACAACGTAGGGCTGGAGCAGCGGTG  4107

Query  3390  GTAGACCAAGGGGGAAACATCATTTGGAATGCCTCG-CTTTCCCCG--GGGACATCAGCA  3446
                 ||| ||   ||   |  || |||   |||  | | || || |  |||||||| || 
Sbjct  4108  ACC-ACCGAGACCGAGGTA--ATCTGG---GCCAAGGCGTTGCCAGCCGGGACATCCGCC  4161

Query  3447  CAGAAGGCCGAACTGATCGCGCTGGCGGAAGCGCTGGAACGGGCCGAAGGGAGACGAG-T  3505
             |||   || ||||| || || ||  |  | || ||  |   ||| ||||| | |  || |
Sbjct  4162  CAGCGAGCTGAACTAATAGCACTCACCCAGGCCCTAAAGATGGCAGAAGGTA-AGAAGCT  4220

Query  3506  GACTGTCTACACCGATAGCCGCTACGCCTTTGGCACTGTCCATGTGCATGG  3556
              | ||| || || ||||||||||| |||||||  || | |||||| |||||
Sbjct  4221  AAATGTTTATACTGATAGCCGCTATGCCTTTGCTACCGCCCATGTCCATGG  4271


>FJ544577.2 Mus musculus mobilized endogenous polytropic provirus 
clone 15 truncated gag-pol polyprotein (gag) and envelope 
protein (env) genes, complete cds
Length=8183

 Score = 190 bits (210),  Expect = 2e-45
 Identities = 326/471 (69%), Gaps = 13/471 (3%)
 Strand=Plus/Plus

Query  4137  TTGGGAAGTGGATTTTACTGAGGTAAAGCCTGGGAGGTATGGGTATAAGTACTTGCTAGT  4196
             ||||||| | || |||||| | || ||||| ||   ||||||||| |||||  | || ||
Sbjct  4863  TTGGGAAATTGACTTTACTAAAGTGAAGCCCGGACTGTATGGGTACAAGTATCTCCTGGT  4922

Query  4197  AATGGTTGACACATTTTCGGGCTGGGTGGAAGCCTTCCCCACGAAACGGGAGACTGCCCA  4256
             | | || ||||| || || |||||||| ||||||||||| || ||||  ||||||||| |
Sbjct  4923  ATTCGTGGACACGTTCTCTGGCTGGGTTGAAGCCTTCCCAACCAAACATGAGACTGCCAA  4982

Query  4257  AGTGGTTGCTAAGGCATTACTAGAAGAAATTATTCCCAGATATGGGGTTCCTGAGGTTTT  4316
             | | ||  | |||  | | || ||||||||  |||| || | |||  | ||  | || ||
Sbjct  4983  AATAGTGACCAAGAAACTTCTGGAAGAAATATTTCCAAGGTTTGGAATGCCCCAAGTGTT  5042

Query  4317  AGGCTCCGATAACGGCCCAGCTTTCAT----CAGTAACGTCCTACAAGGACTAGCCCGAG  4372
              ||  | ||||| || || || ||| |    |||  | |||     ||     | || ||
Sbjct  5043  GGGGACTGATAATGGGCCTGCCTTCGTCTCCCAGGTAAGTC-----AGTCGGTGGCCAAG  5097

Query  4373  CGA-TAGGGATCAATTGGAAGTTACATTGTGAATATAATCCCCAGAGCTCAGGGCAGGTA  4431
             | | | |||||  |||||||  |||||||||  || |  |||||||| ||||| ||||||
Sbjct  5098  CTACTGGGGATTGATTGGAAACTACATTGTGCTTACAGACCCCAGAGTTCAGGTCAGGTA  5157

Query  4432  GAGAGAATGAATCGGACTCTAAAGGAGACCTTGTCCAAACTAGCCATCGAGACTGGC---  4488
             || ||||||||| ||||  | |||||||| ||| ||||| || |  | |  ||||||   
Sbjct  5158  GAAAGAATGAATAGGACAATCAAGGAGACTTTGACCAAATTAACGCTTGCAACTGGCACT  5217

Query  4489  GGGGACTGGGTGACCCTCTTACCCTATGCCATCTTCCGGGTCCGGAACTCACCATATGTA  4548
              | ||||||||   |||  | ||||  ||| ||| ||| | ||| ||| | ||       
Sbjct  5218  AGAGACTGGGTACTCCTACTTCCCTTAGCCCTCTACCGAGCCCGCAACACTCCGGGCCCC  5277

Query  4549  CATGGTTTGACACCTTTCGAAATTCTGTATGGGGCACCACCCCCCATTATT  4599
             |||||  | || || |  ||||| ||||||||||| || || ||| || ||
Sbjct  5278  CATGGACTCACTCCGTATGAAATCCTGTATGGGGCGCCCCCGCCCCTTGTT  5328


 Score = 182 bits (201),  Expect = 1e-42
 Identities = 252/353 (71%), Gaps = 0/353 (0%)
 Strand=Plus/Plus

Query  2505  ATACTGAAACCTTGCCATTCTGCCTGGAACACCCCACTTCTCCCCGTTAAGAAACCGGGG  2564
             ||||||  ||| ||||| ||  |||||||||| || || || |||||||||||||| |||
Sbjct  2743  ATACTGGTACCCTGCCAGTCCCCCTGGAACACGCCCCTGCTACCCGTTAAGAAACCAGGG  2802

Query  2565  GGAAAAGATTATAGGCCAGTCCAGGACTTGAGGGAAGTAAATAAGAGGGTTGAAGACATC  2624
                || ||||||||||| ||||||||  |||| ||||| || ||| |||| |||||||||
Sbjct  2803  ACTAATGATTATAGGCCTGTCCAGGATCTGAGAGAAGTCAACAAGCGGGTGGAAGACATC  2862

Query  2625  CATCCCACGGTCCCCAACCCTTATACCTTACTAAGTCACTTGCCCCCTTCACATGTCTGG  2684
             || ||||| || ||||||||||| | | |  | ||     | || || || ||    |||
Sbjct  2863  CACCCCACCGTGCCCAACCCTTACAACCTCTTGAGCGGGCTCCCACCGTCCCACCAGTGG  2922

Query  2685  TATACTACCTTAGACCTAAAGGATGCGTTTTTTAGCATAGCCCTGGCACCCAGCAGCCAA  2744
             || |||    | ||  |||||||||| |||||  || |    ||    |||| ||| || 
Sbjct  2923  TACACTGTGCTTGATTTAAAGGATGCCTTTTTCTGCCTGAGACTCCACCCCACCAGTCAG  2982

Query  2745  CACATTTTTGCCTTCGAATGGAATGATGGCAATACGGGAACCCCCGGGCAGCTGACCTGG  2804
             |   | || ||||| || ||||  |||    | | ||||| | | || ||  ||||||||
Sbjct  2983  CCTCTCTTCGCCTTTGAGTGGAGAGATCCAGAGATGGGAATCTCAGGACAATTGACCTGG  3042

Query  2805  ACTAGACTACCGCAAGGCTTCAAAAACTCTCCAACTCTGTTTAATGAAGCCCT  2857
             || ||||| || || || |||||||||  ||| || |||||| |||| || ||
Sbjct  3043  ACCAGACTCCCACAGGGTTTCAAAAACAGTCCCACCCTGTTTGATGAGGCACT  3095


 Score = 63.5 bits (69),  Expect = 7e-07
 Identities = 127/184 (69%), Gaps = 6/184 (3%)
 Strand=Plus/Plus

Query  1398  CAGAAGGTAGGGAGCGTCTCCAAGTCTACCGCCAG--ACTCTTATGGCAGGTCTCC-GAG  1454
             ||||||||||| | |  ||     |||| ||||||   ||||||  || ||||||| || 
Sbjct  1481  CAGAAGGTAGGAACCACCTAGTCCTCTATCGCCAGTTGCTCTTA--GCGGGTCTCCAGAA  1538

Query  1455  CGGCGGCACGCCGCCCCACCAATTTGGCCAAGGTAAAAGCTATAATGCAAGGGGATAATG  1514
             ||  |||| |  | |||||||||||||||||||||||||  ||||  || ||   |||||
Sbjct  1539  CGCGGGCA-GAAGTCCCACCAATTTGGCCAAGGTAAAAGGGATAACCCAGGGACCTAATG  1597

Query  1515  AAAGCCCGGCCGTGTTTTTAGAACGCCTCTATGATGCTTACAGACAGTACACCCCGTTGG  1574
             |    ||  | |  ||||||||  | ||| | || || ||  |   |||||| || |  |
Sbjct  1598  AGTCTCCCTCAGCCTTTTTAGAGAGACTCAAAGAGGCCTATCGCAGGTACACTCCTTATG  1657

Query  1575  ACCC  1578
             ||||
Sbjct  1658  ACCC  1661


 Score = 53.6 bits (58),  Expect = 4e-04
 Identities = 155/231 (67%), Gaps = 11/231 (5%)
 Strand=Plus/Plus

Query  3330  TGGTACACTGATGGAAGCAGCTTCGTTATAGATGGTGTGCGGAGGGCAGGCGCAGCGGTG  3389
             ||||| || ||||||||||||||| |   ||| ||    || ||||| || |||||||||
Sbjct  4048  TGGTATACAGATGGAAGCAGCTTCCTGCAAGAGGGACAACGTAGGGCTGGAGCAGCGGTG  4107

Query  3390  GTAGACCAAGGGGGAAACATCATTTGGAATGCCTCG-CTTTCCCCG--GGGACATCAGCA  3446
                 ||| ||   ||   |  || |||   |||  | | || || |  |||||||| || 
Sbjct  4108  ACC-ACCGAGACCGAGGTA--ATCTGG---GCCAAGGCGTTGCCAGCCGGGACATCCGCC  4161

Query  3447  CAGAAGGCCGAACTGATCGCGCTGGCGGAAGCGCTGGAACGGGCCGAAGGGAGACGAG-T  3505
             |||   || ||||| || || ||  |  | || ||  |   ||| ||||| | |  || |
Sbjct  4162  CAGCGAGCTGAACTAATAGCACTCACCCAGGCCCTAAAGATGGCAGAAGGTA-AGAAGCT  4220

Query  3506  GACTGTCTACACCGATAGCCGCTACGCCTTTGGCACTGTCCATGTGCATGG  3556
              | ||| || || ||||||||||| |||||||  || | |||||| |||||
Sbjct  4221  AAATGTTTATACTGATAGCCGCTATGCCTTTGCTACCGCCCATGTCCATGG  4271


>NC_001362.1 Friend murine leukemia virus FB29 complete genome
Length=8323

 Score = 187 bits (206),  Expect = 2e-44
 Identities = 253/353 (72%), Gaps = 0/353 (0%)
 Strand=Plus/Plus

Query  2505  ATACTGAAACCTTGCCATTCTGCCTGGAACACCCCACTTCTCCCCGTTAAGAAACCGGGG  2564
             || |||  ||| ||||| ||  |||||||||| || || || ||||||||||||||||||
Sbjct  2851  ATTCTGGTACCCTGCCAGTCCCCCTGGAACACGCCCCTGCTACCCGTTAAGAAACCGGGG  2910

Query  2565  GGAAAAGATTATAGGCCAGTCCAGGACTTGAGGGAAGTAAATAAGAGGGTTGAAGACATC  2624
                || ||||||||||| ||||||||  |||| ||||| || ||| |||| |||||||||
Sbjct  2911  ACTAATGATTATAGGCCTGTCCAGGATCTGAGAGAAGTCAACAAGCGGGTGGAAGACATC  2970

Query  2625  CATCCCACGGTCCCCAACCCTTATACCTTACTAAGTCACTTGCCCCCTTCACATGTCTGG  2684
             || ||||| || ||||||||||| | | |  | ||     | || || || ||    |||
Sbjct  2971  CACCCCACCGTGCCCAACCCTTACAACCTCTTGAGCGGGCTCCCACCGTCCCACCAGTGG  3030

Query  2685  TATACTACCTTAGACCTAAAGGATGCGTTTTTTAGCATAGCCCTGGCACCCAGCAGCCAA  2744
             || |||    | ||| |||| ||||| |||||  || |    ||    |||| ||| || 
Sbjct  3031  TACACTGTGCTTGACTTAAAAGATGCTTTTTTCTGCCTGAGACTCCACCCCACCAGTCAG  3090

Query  2745  CACATTTTTGCCTTCGAATGGAATGATGGCAATACGGGAACCCCCGGGCAGCTGACCTGG  2804
                 | || ||||| || ||||  |||    | | ||||| | | || ||  | ||||||
Sbjct  3091  TCTCTCTTCGCCTTTGAGTGGAGAGATCCAGAGATGGGAATCTCAGGACAATTAACCTGG  3150

Query  2805  ACTAGACTACCGCAAGGCTTCAAAAACTCTCCAACTCTGTTTAATGAAGCCCT  2857
             || ||||| ||||| || |||||||||  ||| || |||||| ||||||||||
Sbjct  3151  ACCAGACTCCCGCAGGGTTTCAAAAACAGTCCCACCCTGTTTGATGAAGCCCT  3203


 Score = 177 bits (195),  Expect = 4e-41
 Identities = 321/464 (69%), Gaps = 7/464 (2%)
 Strand=Plus/Plus

Query  4138  TGGGAAGTGGATTTTACTGAGGTAAAGCCTGGGAGGTATGGGTATAAGTACTTGCTAGTA  4197
             |||||| | ||||| ||||||||||| |||||   |||||||||||| ||  |  |||| 
Sbjct  4972  TGGGAAATTGATTTCACTGAGGTAAAACCTGGCCTGTATGGGTATAAATATCTTTTAGTT  5031

Query  4198  ATGGTTGACACATTTTCGGGCTGGGTGGAAGCCTTCCCCACGAAACGGGAGACTGCCCAA  4257
              |  | ||||| || || || ||||| ||||| ||||| || ||    || |||||| ||
Sbjct  5032  TTCATAGACACTTTCTCTGGATGGGTAGAAGCTTTCCCAACCAAGAAAGAAACTGCCAAA  5091

Query  4258  GTGGTTGCTAAGGCATTACTAGAAGAAATTATTCCCAGATATGGGGTTCCTGAGGTTTTA  4317
             || ||  | |||    |||||||||||||  | |||||||  ||  | ||  |||| || 
Sbjct  5092  GTTGTAACCAAGAAGCTACTAGAAGAAATCTTCCCCAGATTCGGCATGCCACAGGTATTG  5151

Query  4318  GGCTCCGATAACGGCCCAGCTTTCATCAGTAACGTCCTACAAGGACTAGCCCGAGCGA-T  4376
             ||  |||| || || || || ||| ||   || ||    ||   | ||| ||||   | |
Sbjct  5152  GGAACCGACAATGGGCCTGCCTTCGTCTCCAAGGTAAGTCAGACAGTAG-CCGATTTACT  5210

Query  4377  AGGGATCAATTGGAAGTTACATTGTGAATATAATCCCCAGAGCTCAGGGCAGGTAGAGAG  4436
              ||| |  |||||||  |||||||||  || |  |||||||| ||||| |||||||| ||
Sbjct  5211  GGGGGTTGATTGGAAACTACATTGTGCTTACAGACCCCAGAGTTCAGGTCAGGTAGAAAG  5270

Query  4437  AATGAATCGGACTCTAAAGGAGACCTTGTCCAAACTAGCCATCGAGACTGGC---GGGGA  4493
             ||||||| ||||  | |||||||| ||  | ||| |  |  | |  ||||||    ||||
Sbjct  5271  AATGAATAGGACAATCAAGGAGACTTTAACTAAATTGACGCTTGCAACTGGCTCTAGGGA  5330

Query  4494  CTGGGTGACCCT-CTTACCCTATGCCATCTTCCGGGTCCGGAACTCACCATATGTACATG  4552
             |||||||  ||| ||| ||||| ||| | |  || | ||| ||| | ||       ||||
Sbjct  5331  CTGGGTGCTCCTGCTTCCCCTA-GCCCTGTATCGAGCCCGCAACACGCCGGGCCCCCATG  5389

Query  4553  GTTTGACACCTTTCGAAATTCTGTATGGGGCACCACCCCCCATT  4596
             || | || || |  |||||  | ||||||||||| || ||| ||
Sbjct  5390  GTCTCACCCCATATGAAATCTTATATGGGGCACCCCCGCCCCTT  5433


 Score = 119 bits (131),  Expect = 1e-23
 Identities = 267/393 (68%), Gaps = 15/393 (4%)
 Strand=Plus/Plus

Query  6400  AGATGAGGACATAGAAAGGTTGAAAACCTCGATTAGTCATTTAGAGAAGTCGCTCACCTC  6459
             ||||||   || ||||  || |||||  || |||| | |  |||| ||||| || || ||
Sbjct  7343  AGATGATCTCAAAGAA--GTCGAAAAG-TCAATTACTAACCTAGAAAAGTCTCTTACTTC  7399

Query  6460  TCTATCCGAGGTAGTACTCCAGAATAAAAGAGGACTTGATTTGTTGTTCCTCCAACAAGG  6519
               | || ||||| ||||| ||||||  | |||| || ||  ||||||||||  || | ||
Sbjct  7400  GTTGTCTGAGGTTGTACTGCAGAATCGACGAGGCCTAGACCTGTTGTTCCTAAAAGAGGG  7459

Query  6520  GGGACTGTGTGCCGCGCTGGGGGAGGAATGTTGTTTTTATGCTGACCATACTGGTGTGGT  6579
              ||||||||||| || ||    || ||||||||||| |||||||||||||| ||  | ||
Sbjct  7460  AGGACTGTGTGCTGCCCTAAAAGAAGAATGTTGTTTCTATGCTGACCATACAGGCCTAGT  7519

Query  6580  aaaaaaaTCCATGGCAAAGGTGAGAGAAGGGTTAGCTAAGAG---AAAAC-GGGAAAGGG  6635
             || | |    ||||| ||  | |||||  |  |  || ||||   |||||      ||  
Sbjct  7520  AAGAGATAGTATGGCCAAATTAAGAGAGAGACTCTCTCAGAGACAAAAACTATTTGAGTC  7579

Query  6636  AAGCTCAGGAGAACTGGTTTGAGGCTTGGTTTAACAGATCTCCTTGGCTCACCACCTTAG  6695
              |||  ||||    ||||| || |  |||||||||||||| || ||| | ||||| ||  
Sbjct  7580  GAGCCAAGGA----TGGTTCGAAGGATGGTTTAACAGATCCCCCTGGTTTACCACGTTGA  7635

Query  6696  TATCTACCTTAGTGGGCCCAATTATCTTGCTTGTGCTTATTCTAACCTTGGGCCCTTGCA  6755
             |||| ||| |  |||| ||  | ||  | ||  | || |||||    || || || ||||
Sbjct  7636  TATCCACCATCATGGGGCCTCTCATTATACTCCTACTAATTCTGCTTTTTGGACCCTGCA  7695

Query  6756  -TATTAAACAAGCTTA-TTAATTTTGTAAAAGA  6786
              | |||| |  | ||| || | ||||| |||||
Sbjct  7696  TTCTTAATC--GATTAGTTCAATTTGTTAAAGA  7726


 Score = 72.5 bits (79),  Expect = 1e-09
 Identities = 62/77 (81%), Gaps = 0/77 (0%)
 Strand=Plus/Plus

Query  442  TACATTCTGCTCTGCAGAATGGCCTACTTTTAATGTGGGCTGGcccccccAGGGAACTTT  501
            |||||||||||||||||||||||| || || || || || ||||| |   | || |||||
Sbjct  726  TACATTCTGCTCTGCAGAATGGCCAACCTTCAACGTCGGATGGCCACGAGACGGCACTTT  785

Query  502  TTCCCTAGACATTATTA  518
            |  || |||||||||||
Sbjct  786  TAACCCAGACATTATTA  802


 Score = 68.0 bits (74),  Expect = 2e-08
 Identities = 272/424 (64%), Gaps = 16/424 (4%)
 Strand=Plus/Plus

Query  1100  TACCAGTACTGGCCTTTTTCTAGCAGTGATCTGTACAACTGGAAGGCTCAAAACCCTCCT  1159
             || || |||||||| |||||   |  ||| || || ||||||||   | | |||||  ||
Sbjct  1291  TATCAATACTGGCCATTTTCCTCCTCTGACCTCTATAACTGGAAAAATAACAACCCCTCT  1350

Query  1160  TTTTCTGAGGACCCGAAAGGCCTAACTGACC----TGTTCGAGTCTGTCATGCACACACA  1215
             || || ||||||||     ||  || ||||     || ||||||| ||  | |  || ||
Sbjct  1351  TTCTCCGAGGACCCA----GCTAAATTGACAGCTTTGATCGAGTCCGTTCTCCTTACTCA  1406

Query  1216  -CAGTCCCACTTGGGATGATTGCCAGCAGCTTCTTAAGACCTTATTCACCACCGAGGAGC  1274
              ||| |||||||||||||| ||||| |||||  |   |||| |  | ||    || ||  
Sbjct  1407  TCAG-CCCACTTGGGATGACTGCCAACAGCTATTAGGGACCCTGCTGACGGGAGAAGAAA  1465

Query  1275  GCGAGCGAATCCTCACCGAGGCCAGAAAAAATGTCCCTGGCGACAACGGAAGACCGACGA  1334
                ||||| | |||   |||||| ||||    || |  || ||  ||||| | || ||  
Sbjct  1466  AACAGCGAGTGCTCCTAGAGGCCCGAAAGGCGGTTCGAGGGGAGGACGGACGCCCAACTC  1525

Query  1335  CCTTGCCGAACCTGATAGACGAGCGCTTTCCCCTGAATAGACCGGATTGGGACTTTGGGA  1394
                |||| ||    ||  | ||    |||||| || |  | || || |||||||     |
Sbjct  1526  AGCTGCCCAATGACATTAATGATGCTTTTCCCTTGGAACGTCCCGACTGGGACTACAACA  1585

Query  1395  ACGCAGAAGGTAGGGAGCGTC---TCCAAGTCTACCGCCAGACTCTTATGGCAGGTCTCC  1451
              |  |  ||||||| | |  |   ||||   ||| ||||||   ||  | || |||||||
Sbjct  1586  CCCAACGAGGTAGGAACCACCTAGTCCA---CTATCGCCAGTTGCTCCTAGCGGGTCTCC  1642

Query  1452  GAGCGGCGGCACGCCGCCCCACCAATTTGGCCAAGGTAAAAGCTATAATGCAAGGGGATA  1511
              |   ||||   |  |||||||||||||||||||||||||||  ||||  || ||   ||
Sbjct  1643  AAAACGCGGGCAGAAGCCCCACCAATTTGGCCAAGGTAAAAGGGATAACCCAGGGACCTA  1702

Query  1512  ATGA  1515
             ||||
Sbjct  1703  ATGA  1706


 Score = 58.1 bits (63),  Expect = 3e-05
 Identities = 88/123 (72%), Gaps = 2/123 (2%)
 Strand=Plus/Plus

Query  3435  GGGACATCAGCACAGAAGGCCGAACTGATCGCGCTGGCGGAAGCGCTGGAACGGGCCGAA  3494
             |||||||| || || |  || ||  |||| |||||  |  ||||  |  ||  ||| |||
Sbjct  4258  GGGACATCGGCCCAAAGAGCTGAGTTGATAGCGCTCACCCAAGCCTTAAAAATGGCAGAA  4317

Query  3495  GGGAGACGAG-TGACTGTCTACACCGATAGCCGCTACGCCTTTGGCACTGTCCATGTGCA  3553
             || | |  || ||| ||| |||||||||||||| || || |||| ||||| |||| | ||
Sbjct  4318  GGTA-AGAAGCTGAATGTTTACACCGATAGCCGTTATGCTTTTGCCACTGCCCATATTCA  4376

Query  3554  TGG  3556
              ||
Sbjct  4377  CGG  4379


>Z11128.1 Friend murine leukemia virus FB29 complete genome
Length=8323

 Score = 187 bits (206),  Expect = 2e-44
 Identities = 253/353 (72%), Gaps = 0/353 (0%)
 Strand=Plus/Plus

Query  2505  ATACTGAAACCTTGCCATTCTGCCTGGAACACCCCACTTCTCCCCGTTAAGAAACCGGGG  2564
             || |||  ||| ||||| ||  |||||||||| || || || ||||||||||||||||||
Sbjct  2851  ATTCTGGTACCCTGCCAGTCCCCCTGGAACACGCCCCTGCTACCCGTTAAGAAACCGGGG  2910

Query  2565  GGAAAAGATTATAGGCCAGTCCAGGACTTGAGGGAAGTAAATAAGAGGGTTGAAGACATC  2624
                || ||||||||||| ||||||||  |||| ||||| || ||| |||| |||||||||
Sbjct  2911  ACTAATGATTATAGGCCTGTCCAGGATCTGAGAGAAGTCAACAAGCGGGTGGAAGACATC  2970

Query  2625  CATCCCACGGTCCCCAACCCTTATACCTTACTAAGTCACTTGCCCCCTTCACATGTCTGG  2684
             || ||||| || ||||||||||| | | |  | ||     | || || || ||    |||
Sbjct  2971  CACCCCACCGTGCCCAACCCTTACAACCTCTTGAGCGGGCTCCCACCGTCCCACCAGTGG  3030

Query  2685  TATACTACCTTAGACCTAAAGGATGCGTTTTTTAGCATAGCCCTGGCACCCAGCAGCCAA  2744
             || |||    | ||| |||| ||||| |||||  || |    ||    |||| ||| || 
Sbjct  3031  TACACTGTGCTTGACTTAAAAGATGCTTTTTTCTGCCTGAGACTCCACCCCACCAGTCAG  3090

Query  2745  CACATTTTTGCCTTCGAATGGAATGATGGCAATACGGGAACCCCCGGGCAGCTGACCTGG  2804
                 | || ||||| || ||||  |||    | | ||||| | | || ||  | ||||||
Sbjct  3091  TCTCTCTTCGCCTTTGAGTGGAGAGATCCAGAGATGGGAATCTCAGGACAATTAACCTGG  3150

Query  2805  ACTAGACTACCGCAAGGCTTCAAAAACTCTCCAACTCTGTTTAATGAAGCCCT  2857
             || ||||| ||||| || |||||||||  ||| || |||||| ||||||||||
Sbjct  3151  ACCAGACTCCCGCAGGGTTTCAAAAACAGTCCCACCCTGTTTGATGAAGCCCT  3203


 Score = 177 bits (195),  Expect = 4e-41
 Identities = 321/464 (69%), Gaps = 7/464 (2%)
 Strand=Plus/Plus

Query  4138  TGGGAAGTGGATTTTACTGAGGTAAAGCCTGGGAGGTATGGGTATAAGTACTTGCTAGTA  4197
             |||||| | ||||| ||||||||||| |||||   |||||||||||| ||  |  |||| 
Sbjct  4972  TGGGAAATTGATTTCACTGAGGTAAAACCTGGCCTGTATGGGTATAAATATCTTTTAGTT  5031

Query  4198  ATGGTTGACACATTTTCGGGCTGGGTGGAAGCCTTCCCCACGAAACGGGAGACTGCCCAA  4257
              |  | ||||| || || || ||||| ||||| ||||| || ||    || |||||| ||
Sbjct  5032  TTCATAGACACTTTCTCTGGATGGGTAGAAGCTTTCCCAACCAAGAAAGAAACTGCCAAA  5091

Query  4258  GTGGTTGCTAAGGCATTACTAGAAGAAATTATTCCCAGATATGGGGTTCCTGAGGTTTTA  4317
             || ||  | |||    |||||||||||||  | |||||||  ||  | ||  |||| || 
Sbjct  5092  GTTGTAACCAAGAAGCTACTAGAAGAAATCTTCCCCAGATTCGGCATGCCACAGGTATTG  5151

Query  4318  GGCTCCGATAACGGCCCAGCTTTCATCAGTAACGTCCTACAAGGACTAGCCCGAGCGA-T  4376
             ||  |||| || || || || ||| ||   || ||    ||   | ||| ||||   | |
Sbjct  5152  GGAACCGACAATGGGCCTGCCTTCGTCTCCAAGGTAAGTCAGACAGTAG-CCGATTTACT  5210

Query  4377  AGGGATCAATTGGAAGTTACATTGTGAATATAATCCCCAGAGCTCAGGGCAGGTAGAGAG  4436
              ||| |  |||||||  |||||||||  || |  |||||||| ||||| |||||||| ||
Sbjct  5211  GGGGGTTGATTGGAAACTACATTGTGCTTACAGACCCCAGAGTTCAGGTCAGGTAGAAAG  5270

Query  4437  AATGAATCGGACTCTAAAGGAGACCTTGTCCAAACTAGCCATCGAGACTGGC---GGGGA  4493
             ||||||| ||||  | |||||||| ||  | ||| |  |  | |  ||||||    ||||
Sbjct  5271  AATGAATAGGACAATCAAGGAGACTTTAACTAAATTGACGCTTGCAACTGGCTCTAGGGA  5330

Query  4494  CTGGGTGACCCT-CTTACCCTATGCCATCTTCCGGGTCCGGAACTCACCATATGTACATG  4552
             |||||||  ||| ||| ||||| ||| | |  || | ||| ||| | ||       ||||
Sbjct  5331  CTGGGTGCTCCTGCTTCCCCTA-GCCCTGTATCGAGCCCGCAACACGCCGGGCCCCCATG  5389

Query  4553  GTTTGACACCTTTCGAAATTCTGTATGGGGCACCACCCCCCATT  4596
             || | || || |  |||||  | ||||||||||| || ||| ||
Sbjct  5390  GTCTCACCCCATATGAAATCTTATATGGGGCACCCCCGCCCCTT  5433


 Score = 119 bits (131),  Expect = 1e-23
 Identities = 267/393 (68%), Gaps = 15/393 (4%)
 Strand=Plus/Plus

Query  6400  AGATGAGGACATAGAAAGGTTGAAAACCTCGATTAGTCATTTAGAGAAGTCGCTCACCTC  6459
             ||||||   || ||||  || |||||  || |||| | |  |||| ||||| || || ||
Sbjct  7343  AGATGATCTCAAAGAA--GTCGAAAAG-TCAATTACTAACCTAGAAAAGTCTCTTACTTC  7399

Query  6460  TCTATCCGAGGTAGTACTCCAGAATAAAAGAGGACTTGATTTGTTGTTCCTCCAACAAGG  6519
               | || ||||| ||||| ||||||  | |||| || ||  ||||||||||  || | ||
Sbjct  7400  GTTGTCTGAGGTTGTACTGCAGAATCGACGAGGCCTAGACCTGTTGTTCCTAAAAGAGGG  7459

Query  6520  GGGACTGTGTGCCGCGCTGGGGGAGGAATGTTGTTTTTATGCTGACCATACTGGTGTGGT  6579
              ||||||||||| || ||    || ||||||||||| |||||||||||||| ||  | ||
Sbjct  7460  AGGACTGTGTGCTGCCCTAAAAGAAGAATGTTGTTTCTATGCTGACCATACAGGCCTAGT  7519

Query  6580  aaaaaaaTCCATGGCAAAGGTGAGAGAAGGGTTAGCTAAGAG---AAAAC-GGGAAAGGG  6635
             || | |    ||||| ||  | |||||  |  |  || ||||   |||||      ||  
Sbjct  7520  AAGAGATAGTATGGCCAAATTAAGAGAGAGACTCTCTCAGAGACAAAAACTATTTGAGTC  7579

Query  6636  AAGCTCAGGAGAACTGGTTTGAGGCTTGGTTTAACAGATCTCCTTGGCTCACCACCTTAG  6695
              |||  ||||    ||||| || |  |||||||||||||| || ||| | ||||| ||  
Sbjct  7580  GAGCCAAGGA----TGGTTCGAAGGATGGTTTAACAGATCCCCCTGGTTTACCACGTTGA  7635

Query  6696  TATCTACCTTAGTGGGCCCAATTATCTTGCTTGTGCTTATTCTAACCTTGGGCCCTTGCA  6755
             |||| ||| |  |||| ||  | ||  | ||  | || |||||    || || || ||||
Sbjct  7636  TATCCACCATCATGGGGCCTCTCATTATACTCCTACTAATTCTGCTTTTTGGACCCTGCA  7695

Query  6756  -TATTAAACAAGCTTA-TTAATTTTGTAAAAGA  6786
              | |||| |  | ||| || | ||||| |||||
Sbjct  7696  TTCTTAATC--GATTAGTTCAATTTGTTAAAGA  7726


 Score = 72.5 bits (79),  Expect = 1e-09
 Identities = 62/77 (81%), Gaps = 0/77 (0%)
 Strand=Plus/Plus

Query  442  TACATTCTGCTCTGCAGAATGGCCTACTTTTAATGTGGGCTGGcccccccAGGGAACTTT  501
            |||||||||||||||||||||||| || || || || || ||||| |   | || |||||
Sbjct  726  TACATTCTGCTCTGCAGAATGGCCAACCTTCAACGTCGGATGGCCACGAGACGGCACTTT  785

Query  502  TTCCCTAGACATTATTA  518
            |  || |||||||||||
Sbjct  786  TAACCCAGACATTATTA  802


 Score = 68.0 bits (74),  Expect = 2e-08
 Identities = 272/424 (64%), Gaps = 16/424 (4%)
 Strand=Plus/Plus

Query  1100  TACCAGTACTGGCCTTTTTCTAGCAGTGATCTGTACAACTGGAAGGCTCAAAACCCTCCT  1159
             || || |||||||| |||||   |  ||| || || ||||||||   | | |||||  ||
Sbjct  1291  TATCAATACTGGCCATTTTCCTCCTCTGACCTCTATAACTGGAAAAATAACAACCCCTCT  1350

Query  1160  TTTTCTGAGGACCCGAAAGGCCTAACTGACC----TGTTCGAGTCTGTCATGCACACACA  1215
             || || ||||||||     ||  || ||||     || ||||||| ||  | |  || ||
Sbjct  1351  TTCTCCGAGGACCCA----GCTAAATTGACAGCTTTGATCGAGTCCGTTCTCCTTACTCA  1406

Query  1216  -CAGTCCCACTTGGGATGATTGCCAGCAGCTTCTTAAGACCTTATTCACCACCGAGGAGC  1274
              ||| |||||||||||||| ||||| |||||  |   |||| |  | ||    || ||  
Sbjct  1407  TCAG-CCCACTTGGGATGACTGCCAACAGCTATTAGGGACCCTGCTGACGGGAGAAGAAA  1465

Query  1275  GCGAGCGAATCCTCACCGAGGCCAGAAAAAATGTCCCTGGCGACAACGGAAGACCGACGA  1334
                ||||| | |||   |||||| ||||    || |  || ||  ||||| | || ||  
Sbjct  1466  AACAGCGAGTGCTCCTAGAGGCCCGAAAGGCGGTTCGAGGGGAGGACGGACGCCCAACTC  1525

Query  1335  CCTTGCCGAACCTGATAGACGAGCGCTTTCCCCTGAATAGACCGGATTGGGACTTTGGGA  1394
                |||| ||    ||  | ||    |||||| || |  | || || |||||||     |
Sbjct  1526  AGCTGCCCAATGACATTAATGATGCTTTTCCCTTGGAACGTCCCGACTGGGACTACAACA  1585

Query  1395  ACGCAGAAGGTAGGGAGCGTC---TCCAAGTCTACCGCCAGACTCTTATGGCAGGTCTCC  1451
              |  |  ||||||| | |  |   ||||   ||| ||||||   ||  | || |||||||
Sbjct  1586  CCCAACGAGGTAGGAACCACCTAGTCCA---CTATCGCCAGTTGCTCCTAGCGGGTCTCC  1642

Query  1452  GAGCGGCGGCACGCCGCCCCACCAATTTGGCCAAGGTAAAAGCTATAATGCAAGGGGATA  1511
              |   ||||   |  |||||||||||||||||||||||||||  ||||  || ||   ||
Sbjct  1643  AAAACGCGGGCAGAAGCCCCACCAATTTGGCCAAGGTAAAAGGGATAACCCAGGGACCTA  1702

Query  1512  ATGA  1515
             ||||
Sbjct  1703  ATGA  1706


 Score = 58.1 bits (63),  Expect = 3e-05
 Identities = 88/123 (72%), Gaps = 2/123 (2%)
 Strand=Plus/Plus

Query  3435  GGGACATCAGCACAGAAGGCCGAACTGATCGCGCTGGCGGAAGCGCTGGAACGGGCCGAA  3494
             |||||||| || || |  || ||  |||| |||||  |  ||||  |  ||  ||| |||
Sbjct  4258  GGGACATCGGCCCAAAGAGCTGAGTTGATAGCGCTCACCCAAGCCTTAAAAATGGCAGAA  4317

Query  3495  GGGAGACGAG-TGACTGTCTACACCGATAGCCGCTACGCCTTTGGCACTGTCCATGTGCA  3553
             || | |  || ||| ||| |||||||||||||| || || |||| ||||| |||| | ||
Sbjct  4318  GGTA-AGAAGCTGAATGTTTACACCGATAGCCGTTATGCTTTTGCCACTGCCCATATTCA  4376

Query  3554  TGG  3556
              ||
Sbjct  4377  CGG  4379


>NC_001362.1 Friend murine leukemia virus FB29 complete genome
Length=8323

 Score = 187 bits (206),  Expect = 2e-44
 Identities = 253/353 (72%), Gaps = 0/353 (0%)
 Strand=Plus/Plus

Query  2505  ATACTGAAACCTTGCCATTCTGCCTGGAACACCCCACTTCTCCCCGTTAAGAAACCGGGG  2564
             || |||  ||| ||||| ||  |||||||||| || || || ||||||||||||||||||
Sbjct  2851  ATTCTGGTACCCTGCCAGTCCCCCTGGAACACGCCCCTGCTACCCGTTAAGAAACCGGGG  2910

Query  2565  GGAAAAGATTATAGGCCAGTCCAGGACTTGAGGGAAGTAAATAAGAGGGTTGAAGACATC  2624
                || ||||||||||| ||||||||  |||| ||||| || ||| |||| |||||||||
Sbjct  2911  ACTAATGATTATAGGCCTGTCCAGGATCTGAGAGAAGTCAACAAGCGGGTGGAAGACATC  2970

Query  2625  CATCCCACGGTCCCCAACCCTTATACCTTACTAAGTCACTTGCCCCCTTCACATGTCTGG  2684
             || ||||| || ||||||||||| | | |  | ||     | || || || ||    |||
Sbjct  2971  CACCCCACCGTGCCCAACCCTTACAACCTCTTGAGCGGGCTCCCACCGTCCCACCAGTGG  3030

Query  2685  TATACTACCTTAGACCTAAAGGATGCGTTTTTTAGCATAGCCCTGGCACCCAGCAGCCAA  2744
             || |||    | ||| |||| ||||| |||||  || |    ||    |||| ||| || 
Sbjct  3031  TACACTGTGCTTGACTTAAAAGATGCTTTTTTCTGCCTGAGACTCCACCCCACCAGTCAG  3090

Query  2745  CACATTTTTGCCTTCGAATGGAATGATGGCAATACGGGAACCCCCGGGCAGCTGACCTGG  2804
                 | || ||||| || ||||  |||    | | ||||| | | || ||  | ||||||
Sbjct  3091  TCTCTCTTCGCCTTTGAGTGGAGAGATCCAGAGATGGGAATCTCAGGACAATTAACCTGG  3150

Query  2805  ACTAGACTACCGCAAGGCTTCAAAAACTCTCCAACTCTGTTTAATGAAGCCCT  2857
             || ||||| ||||| || |||||||||  ||| || |||||| ||||||||||
Sbjct  3151  ACCAGACTCCCGCAGGGTTTCAAAAACAGTCCCACCCTGTTTGATGAAGCCCT  3203


 Score = 177 bits (195),  Expect = 4e-41
 Identities = 321/464 (69%), Gaps = 7/464 (2%)
 Strand=Plus/Plus

Query  4138  TGGGAAGTGGATTTTACTGAGGTAAAGCCTGGGAGGTATGGGTATAAGTACTTGCTAGTA  4197
             |||||| | ||||| ||||||||||| |||||   |||||||||||| ||  |  |||| 
Sbjct  4972  TGGGAAATTGATTTCACTGAGGTAAAACCTGGCCTGTATGGGTATAAATATCTTTTAGTT  5031

Query  4198  ATGGTTGACACATTTTCGGGCTGGGTGGAAGCCTTCCCCACGAAACGGGAGACTGCCCAA  4257
              |  | ||||| || || || ||||| ||||| ||||| || ||    || |||||| ||
Sbjct  5032  TTCATAGACACTTTCTCTGGATGGGTAGAAGCTTTCCCAACCAAGAAAGAAACTGCCAAA  5091

Query  4258  GTGGTTGCTAAGGCATTACTAGAAGAAATTATTCCCAGATATGGGGTTCCTGAGGTTTTA  4317
             || ||  | |||    |||||||||||||  | |||||||  ||  | ||  |||| || 
Sbjct  5092  GTTGTAACCAAGAAGCTACTAGAAGAAATCTTCCCCAGATTCGGCATGCCACAGGTATTG  5151

Query  4318  GGCTCCGATAACGGCCCAGCTTTCATCAGTAACGTCCTACAAGGACTAGCCCGAGCGA-T  4376
             ||  |||| || || || || ||| ||   || ||    ||   | ||| ||||   | |
Sbjct  5152  GGAACCGACAATGGGCCTGCCTTCGTCTCCAAGGTAAGTCAGACAGTAG-CCGATTTACT  5210

Query  4377  AGGGATCAATTGGAAGTTACATTGTGAATATAATCCCCAGAGCTCAGGGCAGGTAGAGAG  4436
              ||| |  |||||||  |||||||||  || |  |||||||| ||||| |||||||| ||
Sbjct  5211  GGGGGTTGATTGGAAACTACATTGTGCTTACAGACCCCAGAGTTCAGGTCAGGTAGAAAG  5270

Query  4437  AATGAATCGGACTCTAAAGGAGACCTTGTCCAAACTAGCCATCGAGACTGGC---GGGGA  4493
             ||||||| ||||  | |||||||| ||  | ||| |  |  | |  ||||||    ||||
Sbjct  5271  AATGAATAGGACAATCAAGGAGACTTTAACTAAATTGACGCTTGCAACTGGCTCTAGGGA  5330

Query  4494  CTGGGTGACCCT-CTTACCCTATGCCATCTTCCGGGTCCGGAACTCACCATATGTACATG  4552
             |||||||  ||| ||| ||||| ||| | |  || | ||| ||| | ||       ||||
Sbjct  5331  CTGGGTGCTCCTGCTTCCCCTA-GCCCTGTATCGAGCCCGCAACACGCCGGGCCCCCATG  5389

Query  4553  GTTTGACACCTTTCGAAATTCTGTATGGGGCACCACCCCCCATT  4596
             || | || || |  |||||  | ||||||||||| || ||| ||
Sbjct  5390  GTCTCACCCCATATGAAATCTTATATGGGGCACCCCCGCCCCTT  5433


 Score = 119 bits (131),  Expect = 1e-23
 Identities = 267/393 (68%), Gaps = 15/393 (4%)
 Strand=Plus/Plus

Query  6400  AGATGAGGACATAGAAAGGTTGAAAACCTCGATTAGTCATTTAGAGAAGTCGCTCACCTC  6459
             ||||||   || ||||  || |||||  || |||| | |  |||| ||||| || || ||
Sbjct  7343  AGATGATCTCAAAGAA--GTCGAAAAG-TCAATTACTAACCTAGAAAAGTCTCTTACTTC  7399

Query  6460  TCTATCCGAGGTAGTACTCCAGAATAAAAGAGGACTTGATTTGTTGTTCCTCCAACAAGG  6519
               | || ||||| ||||| ||||||  | |||| || ||  ||||||||||  || | ||
Sbjct  7400  GTTGTCTGAGGTTGTACTGCAGAATCGACGAGGCCTAGACCTGTTGTTCCTAAAAGAGGG  7459

Query  6520  GGGACTGTGTGCCGCGCTGGGGGAGGAATGTTGTTTTTATGCTGACCATACTGGTGTGGT  6579
              ||||||||||| || ||    || ||||||||||| |||||||||||||| ||  | ||
Sbjct  7460  AGGACTGTGTGCTGCCCTAAAAGAAGAATGTTGTTTCTATGCTGACCATACAGGCCTAGT  7519

Query  6580  aaaaaaaTCCATGGCAAAGGTGAGAGAAGGGTTAGCTAAGAG---AAAAC-GGGAAAGGG  6635
             || | |    ||||| ||  | |||||  |  |  || ||||   |||||      ||  
Sbjct  7520  AAGAGATAGTATGGCCAAATTAAGAGAGAGACTCTCTCAGAGACAAAAACTATTTGAGTC  7579

Query  6636  AAGCTCAGGAGAACTGGTTTGAGGCTTGGTTTAACAGATCTCCTTGGCTCACCACCTTAG  6695
              |||  ||||    ||||| || |  |||||||||||||| || ||| | ||||| ||  
Sbjct  7580  GAGCCAAGGA----TGGTTCGAAGGATGGTTTAACAGATCCCCCTGGTTTACCACGTTGA  7635

Query  6696  TATCTACCTTAGTGGGCCCAATTATCTTGCTTGTGCTTATTCTAACCTTGGGCCCTTGCA  6755
             |||| ||| |  |||| ||  | ||  | ||  | || |||||    || || || ||||
Sbjct  7636  TATCCACCATCATGGGGCCTCTCATTATACTCCTACTAATTCTGCTTTTTGGACCCTGCA  7695

Query  6756  -TATTAAACAAGCTTA-TTAATTTTGTAAAAGA  6786
              | |||| |  | ||| || | ||||| |||||
Sbjct  7696  TTCTTAATC--GATTAGTTCAATTTGTTAAAGA  7726


 Score = 72.5 bits (79),  Expect = 1e-09
 Identities = 62/77 (81%), Gaps = 0/77 (0%)
 Strand=Plus/Plus

Query  442  TACATTCTGCTCTGCAGAATGGCCTACTTTTAATGTGGGCTGGcccccccAGGGAACTTT  501
            |||||||||||||||||||||||| || || || || || ||||| |   | || |||||
Sbjct  726  TACATTCTGCTCTGCAGAATGGCCAACCTTCAACGTCGGATGGCCACGAGACGGCACTTT  785

Query  502  TTCCCTAGACATTATTA  518
            |  || |||||||||||
Sbjct  786  TAACCCAGACATTATTA  802


 Score = 68.0 bits (74),  Expect = 2e-08
 Identities = 272/424 (64%), Gaps = 16/424 (4%)
 Strand=Plus/Plus

Query  1100  TACCAGTACTGGCCTTTTTCTAGCAGTGATCTGTACAACTGGAAGGCTCAAAACCCTCCT  1159
             || || |||||||| |||||   |  ||| || || ||||||||   | | |||||  ||
Sbjct  1291  TATCAATACTGGCCATTTTCCTCCTCTGACCTCTATAACTGGAAAAATAACAACCCCTCT  1350

Query  1160  TTTTCTGAGGACCCGAAAGGCCTAACTGACC----TGTTCGAGTCTGTCATGCACACACA  1215
             || || ||||||||     ||  || ||||     || ||||||| ||  | |  || ||
Sbjct  1351  TTCTCCGAGGACCCA----GCTAAATTGACAGCTTTGATCGAGTCCGTTCTCCTTACTCA  1406

Query  1216  -CAGTCCCACTTGGGATGATTGCCAGCAGCTTCTTAAGACCTTATTCACCACCGAGGAGC  1274
              ||| |||||||||||||| ||||| |||||  |   |||| |  | ||    || ||  
Sbjct  1407  TCAG-CCCACTTGGGATGACTGCCAACAGCTATTAGGGACCCTGCTGACGGGAGAAGAAA  1465

Query  1275  GCGAGCGAATCCTCACCGAGGCCAGAAAAAATGTCCCTGGCGACAACGGAAGACCGACGA  1334
                ||||| | |||   |||||| ||||    || |  || ||  ||||| | || ||  
Sbjct  1466  AACAGCGAGTGCTCCTAGAGGCCCGAAAGGCGGTTCGAGGGGAGGACGGACGCCCAACTC  1525

Query  1335  CCTTGCCGAACCTGATAGACGAGCGCTTTCCCCTGAATAGACCGGATTGGGACTTTGGGA  1394
                |||| ||    ||  | ||    |||||| || |  | || || |||||||     |
Sbjct  1526  AGCTGCCCAATGACATTAATGATGCTTTTCCCTTGGAACGTCCCGACTGGGACTACAACA  1585

Query  1395  ACGCAGAAGGTAGGGAGCGTC---TCCAAGTCTACCGCCAGACTCTTATGGCAGGTCTCC  1451
              |  |  ||||||| | |  |   ||||   ||| ||||||   ||  | || |||||||
Sbjct  1586  CCCAACGAGGTAGGAACCACCTAGTCCA---CTATCGCCAGTTGCTCCTAGCGGGTCTCC  1642

Query  1452  GAGCGGCGGCACGCCGCCCCACCAATTTGGCCAAGGTAAAAGCTATAATGCAAGGGGATA  1511
              |   ||||   |  |||||||||||||||||||||||||||  ||||  || ||   ||
Sbjct  1643  AAAACGCGGGCAGAAGCCCCACCAATTTGGCCAAGGTAAAAGGGATAACCCAGGGACCTA  1702

Query  1512  ATGA  1515
             ||||
Sbjct  1703  ATGA  1706


 Score = 58.1 bits (63),  Expect = 3e-05
 Identities = 88/123 (72%), Gaps = 2/123 (2%)
 Strand=Plus/Plus

Query  3435  GGGACATCAGCACAGAAGGCCGAACTGATCGCGCTGGCGGAAGCGCTGGAACGGGCCGAA  3494
             |||||||| || || |  || ||  |||| |||||  |  ||||  |  ||  ||| |||
Sbjct  4258  GGGACATCGGCCCAAAGAGCTGAGTTGATAGCGCTCACCCAAGCCTTAAAAATGGCAGAA  4317

Query  3495  GGGAGACGAG-TGACTGTCTACACCGATAGCCGCTACGCCTTTGGCACTGTCCATGTGCA  3553
             || | |  || ||| ||| |||||||||||||| || || |||| ||||| |||| | ||
Sbjct  4318  GGTA-AGAAGCTGAATGTTTACACCGATAGCCGTTATGCTTTTGCCACTGCCCATATTCA  4376

Query  3554  TGG  3556
              ||
Sbjct  4377  CGG  4379


>Z11128.1 Friend murine leukemia virus FB29 complete genome
Length=8323

 Score = 187 bits (206),  Expect = 2e-44
 Identities = 253/353 (72%), Gaps = 0/353 (0%)
 Strand=Plus/Plus

Query  2505  ATACTGAAACCTTGCCATTCTGCCTGGAACACCCCACTTCTCCCCGTTAAGAAACCGGGG  2564
             || |||  ||| ||||| ||  |||||||||| || || || ||||||||||||||||||
Sbjct  2851  ATTCTGGTACCCTGCCAGTCCCCCTGGAACACGCCCCTGCTACCCGTTAAGAAACCGGGG  2910

Query  2565  GGAAAAGATTATAGGCCAGTCCAGGACTTGAGGGAAGTAAATAAGAGGGTTGAAGACATC  2624
                || ||||||||||| ||||||||  |||| ||||| || ||| |||| |||||||||
Sbjct  2911  ACTAATGATTATAGGCCTGTCCAGGATCTGAGAGAAGTCAACAAGCGGGTGGAAGACATC  2970

Query  2625  CATCCCACGGTCCCCAACCCTTATACCTTACTAAGTCACTTGCCCCCTTCACATGTCTGG  2684
             || ||||| || ||||||||||| | | |  | ||     | || || || ||    |||
Sbjct  2971  CACCCCACCGTGCCCAACCCTTACAACCTCTTGAGCGGGCTCCCACCGTCCCACCAGTGG  3030

Query  2685  TATACTACCTTAGACCTAAAGGATGCGTTTTTTAGCATAGCCCTGGCACCCAGCAGCCAA  2744
             || |||    | ||| |||| ||||| |||||  || |    ||    |||| ||| || 
Sbjct  3031  TACACTGTGCTTGACTTAAAAGATGCTTTTTTCTGCCTGAGACTCCACCCCACCAGTCAG  3090

Query  2745  CACATTTTTGCCTTCGAATGGAATGATGGCAATACGGGAACCCCCGGGCAGCTGACCTGG  2804
                 | || ||||| || ||||  |||    | | ||||| | | || ||  | ||||||
Sbjct  3091  TCTCTCTTCGCCTTTGAGTGGAGAGATCCAGAGATGGGAATCTCAGGACAATTAACCTGG  3150

Query  2805  ACTAGACTACCGCAAGGCTTCAAAAACTCTCCAACTCTGTTTAATGAAGCCCT  2857
             || ||||| ||||| || |||||||||  ||| || |||||| ||||||||||
Sbjct  3151  ACCAGACTCCCGCAGGGTTTCAAAAACAGTCCCACCCTGTTTGATGAAGCCCT  3203


 Score = 177 bits (195),  Expect = 4e-41
 Identities = 321/464 (69%), Gaps = 7/464 (2%)
 Strand=Plus/Plus

Query  4138  TGGGAAGTGGATTTTACTGAGGTAAAGCCTGGGAGGTATGGGTATAAGTACTTGCTAGTA  4197
             |||||| | ||||| ||||||||||| |||||   |||||||||||| ||  |  |||| 
Sbjct  4972  TGGGAAATTGATTTCACTGAGGTAAAACCTGGCCTGTATGGGTATAAATATCTTTTAGTT  5031

Query  4198  ATGGTTGACACATTTTCGGGCTGGGTGGAAGCCTTCCCCACGAAACGGGAGACTGCCCAA  4257
              |  | ||||| || || || ||||| ||||| ||||| || ||    || |||||| ||
Sbjct  5032  TTCATAGACACTTTCTCTGGATGGGTAGAAGCTTTCCCAACCAAGAAAGAAACTGCCAAA  5091

Query  4258  GTGGTTGCTAAGGCATTACTAGAAGAAATTATTCCCAGATATGGGGTTCCTGAGGTTTTA  4317
             || ||  | |||    |||||||||||||  | |||||||  ||  | ||  |||| || 
Sbjct  5092  GTTGTAACCAAGAAGCTACTAGAAGAAATCTTCCCCAGATTCGGCATGCCACAGGTATTG  5151

Query  4318  GGCTCCGATAACGGCCCAGCTTTCATCAGTAACGTCCTACAAGGACTAGCCCGAGCGA-T  4376
             ||  |||| || || || || ||| ||   || ||    ||   | ||| ||||   | |
Sbjct  5152  GGAACCGACAATGGGCCTGCCTTCGTCTCCAAGGTAAGTCAGACAGTAG-CCGATTTACT  5210

Query  4377  AGGGATCAATTGGAAGTTACATTGTGAATATAATCCCCAGAGCTCAGGGCAGGTAGAGAG  4436
              ||| |  |||||||  |||||||||  || |  |||||||| ||||| |||||||| ||
Sbjct  5211  GGGGGTTGATTGGAAACTACATTGTGCTTACAGACCCCAGAGTTCAGGTCAGGTAGAAAG  5270

Query  4437  AATGAATCGGACTCTAAAGGAGACCTTGTCCAAACTAGCCATCGAGACTGGC---GGGGA  4493
             ||||||| ||||  | |||||||| ||  | ||| |  |  | |  ||||||    ||||
Sbjct  5271  AATGAATAGGACAATCAAGGAGACTTTAACTAAATTGACGCTTGCAACTGGCTCTAGGGA  5330

Query  4494  CTGGGTGACCCT-CTTACCCTATGCCATCTTCCGGGTCCGGAACTCACCATATGTACATG  4552
             |||||||  ||| ||| ||||| ||| | |  || | ||| ||| | ||       ||||
Sbjct  5331  CTGGGTGCTCCTGCTTCCCCTA-GCCCTGTATCGAGCCCGCAACACGCCGGGCCCCCATG  5389

Query  4553  GTTTGACACCTTTCGAAATTCTGTATGGGGCACCACCCCCCATT  4596
             || | || || |  |||||  | ||||||||||| || ||| ||
Sbjct  5390  GTCTCACCCCATATGAAATCTTATATGGGGCACCCCCGCCCCTT  5433


 Score = 119 bits (131),  Expect = 1e-23
 Identities = 267/393 (68%), Gaps = 15/393 (4%)
 Strand=Plus/Plus

Query  6400  AGATGAGGACATAGAAAGGTTGAAAACCTCGATTAGTCATTTAGAGAAGTCGCTCACCTC  6459
             ||||||   || ||||  || |||||  || |||| | |  |||| ||||| || || ||
Sbjct  7343  AGATGATCTCAAAGAA--GTCGAAAAG-TCAATTACTAACCTAGAAAAGTCTCTTACTTC  7399

Query  6460  TCTATCCGAGGTAGTACTCCAGAATAAAAGAGGACTTGATTTGTTGTTCCTCCAACAAGG  6519
               | || ||||| ||||| ||||||  | |||| || ||  ||||||||||  || | ||
Sbjct  7400  GTTGTCTGAGGTTGTACTGCAGAATCGACGAGGCCTAGACCTGTTGTTCCTAAAAGAGGG  7459

Query  6520  GGGACTGTGTGCCGCGCTGGGGGAGGAATGTTGTTTTTATGCTGACCATACTGGTGTGGT  6579
              ||||||||||| || ||    || ||||||||||| |||||||||||||| ||  | ||
Sbjct  7460  AGGACTGTGTGCTGCCCTAAAAGAAGAATGTTGTTTCTATGCTGACCATACAGGCCTAGT  7519

Query  6580  aaaaaaaTCCATGGCAAAGGTGAGAGAAGGGTTAGCTAAGAG---AAAAC-GGGAAAGGG  6635
             || | |    ||||| ||  | |||||  |  |  || ||||   |||||      ||  
Sbjct  7520  AAGAGATAGTATGGCCAAATTAAGAGAGAGACTCTCTCAGAGACAAAAACTATTTGAGTC  7579

Query  6636  AAGCTCAGGAGAACTGGTTTGAGGCTTGGTTTAACAGATCTCCTTGGCTCACCACCTTAG  6695
              |||  ||||    ||||| || |  |||||||||||||| || ||| | ||||| ||  
Sbjct  7580  GAGCCAAGGA----TGGTTCGAAGGATGGTTTAACAGATCCCCCTGGTTTACCACGTTGA  7635

Query  6696  TATCTACCTTAGTGGGCCCAATTATCTTGCTTGTGCTTATTCTAACCTTGGGCCCTTGCA  6755
             |||| ||| |  |||| ||  | ||  | ||  | || |||||    || || || ||||
Sbjct  7636  TATCCACCATCATGGGGCCTCTCATTATACTCCTACTAATTCTGCTTTTTGGACCCTGCA  7695

Query  6756  -TATTAAACAAGCTTA-TTAATTTTGTAAAAGA  6786
              | |||| |  | ||| || | ||||| |||||
Sbjct  7696  TTCTTAATC--GATTAGTTCAATTTGTTAAAGA  7726


 Score = 72.5 bits (79),  Expect = 1e-09
 Identities = 62/77 (81%), Gaps = 0/77 (0%)
 Strand=Plus/Plus

Query  442  TACATTCTGCTCTGCAGAATGGCCTACTTTTAATGTGGGCTGGcccccccAGGGAACTTT  501
            |||||||||||||||||||||||| || || || || || ||||| |   | || |||||
Sbjct  726  TACATTCTGCTCTGCAGAATGGCCAACCTTCAACGTCGGATGGCCACGAGACGGCACTTT  785

Query  502  TTCCCTAGACATTATTA  518
            |  || |||||||||||
Sbjct  786  TAACCCAGACATTATTA  802


 Score = 68.0 bits (74),  Expect = 2e-08
 Identities = 272/424 (64%), Gaps = 16/424 (4%)
 Strand=Plus/Plus

Query  1100  TACCAGTACTGGCCTTTTTCTAGCAGTGATCTGTACAACTGGAAGGCTCAAAACCCTCCT  1159
             || || |||||||| |||||   |  ||| || || ||||||||   | | |||||  ||
Sbjct  1291  TATCAATACTGGCCATTTTCCTCCTCTGACCTCTATAACTGGAAAAATAACAACCCCTCT  1350

Query  1160  TTTTCTGAGGACCCGAAAGGCCTAACTGACC----TGTTCGAGTCTGTCATGCACACACA  1215
             || || ||||||||     ||  || ||||     || ||||||| ||  | |  || ||
Sbjct  1351  TTCTCCGAGGACCCA----GCTAAATTGACAGCTTTGATCGAGTCCGTTCTCCTTACTCA  1406

Query  1216  -CAGTCCCACTTGGGATGATTGCCAGCAGCTTCTTAAGACCTTATTCACCACCGAGGAGC  1274
              ||| |||||||||||||| ||||| |||||  |   |||| |  | ||    || ||  
Sbjct  1407  TCAG-CCCACTTGGGATGACTGCCAACAGCTATTAGGGACCCTGCTGACGGGAGAAGAAA  1465

Query  1275  GCGAGCGAATCCTCACCGAGGCCAGAAAAAATGTCCCTGGCGACAACGGAAGACCGACGA  1334
                ||||| | |||   |||||| ||||    || |  || ||  ||||| | || ||  
Sbjct  1466  AACAGCGAGTGCTCCTAGAGGCCCGAAAGGCGGTTCGAGGGGAGGACGGACGCCCAACTC  1525

Query  1335  CCTTGCCGAACCTGATAGACGAGCGCTTTCCCCTGAATAGACCGGATTGGGACTTTGGGA  1394
                |||| ||    ||  | ||    |||||| || |  | || || |||||||     |
Sbjct  1526  AGCTGCCCAATGACATTAATGATGCTTTTCCCTTGGAACGTCCCGACTGGGACTACAACA  1585

Query  1395  ACGCAGAAGGTAGGGAGCGTC---TCCAAGTCTACCGCCAGACTCTTATGGCAGGTCTCC  1451
              |  |  ||||||| | |  |   ||||   ||| ||||||   ||  | || |||||||
Sbjct  1586  CCCAACGAGGTAGGAACCACCTAGTCCA---CTATCGCCAGTTGCTCCTAGCGGGTCTCC  1642

Query  1452  GAGCGGCGGCACGCCGCCCCACCAATTTGGCCAAGGTAAAAGCTATAATGCAAGGGGATA  1511
              |   ||||   |  |||||||||||||||||||||||||||  ||||  || ||   ||
Sbjct  1643  AAAACGCGGGCAGAAGCCCCACCAATTTGGCCAAGGTAAAAGGGATAACCCAGGGACCTA  1702

Query  1512  ATGA  1515
             ||||
Sbjct  1703  ATGA  1706


 Score = 58.1 bits (63),  Expect = 3e-05
 Identities = 88/123 (72%), Gaps = 2/123 (2%)
 Strand=Plus/Plus

Query  3435  GGGACATCAGCACAGAAGGCCGAACTGATCGCGCTGGCGGAAGCGCTGGAACGGGCCGAA  3494
             |||||||| || || |  || ||  |||| |||||  |  ||||  |  ||  ||| |||
Sbjct  4258  GGGACATCGGCCCAAAGAGCTGAGTTGATAGCGCTCACCCAAGCCTTAAAAATGGCAGAA  4317

Query  3495  GGGAGACGAG-TGACTGTCTACACCGATAGCCGCTACGCCTTTGGCACTGTCCATGTGCA  3553
             || | |  || ||| ||| |||||||||||||| || || |||| ||||| |||| | ||
Sbjct  4318  GGTA-AGAAGCTGAATGTTTACACCGATAGCCGTTATGCTTTTGCCACTGCCCATATTCA  4376

Query  3554  TGG  3556
              ||
Sbjct  4377  CGG  4379


>NC_001501.1 Moloney murine leukemia virus, complete genome
Length=8332

 Score = 182 bits (201),  Expect = 1e-42
 Identities = 252/353 (71%), Gaps = 0/353 (0%)
 Strand=Plus/Plus

Query  2505  ATACTGAAACCTTGCCATTCTGCCTGGAACACCCCACTTCTCCCCGTTAAGAAACCGGGG  2564
             ||||||  ||| ||||| ||  |||||||||| || || || |||||||||||||| |||
Sbjct  2589  ATACTGGTACCCTGCCAGTCCCCCTGGAACACGCCCCTGCTACCCGTTAAGAAACCAGGG  2648

Query  2565  GGAAAAGATTATAGGCCAGTCCAGGACTTGAGGGAAGTAAATAAGAGGGTTGAAGACATC  2624
                || ||||||||||| ||||||||  |||| ||||| || ||| |||| |||||||||
Sbjct  2649  ACTAATGATTATAGGCCTGTCCAGGATCTGAGAGAAGTCAACAAGCGGGTGGAAGACATC  2708

Query  2625  CATCCCACGGTCCCCAACCCTTATACCTTACTAAGTCACTTGCCCCCTTCACATGTCTGG  2684
             || ||||| || ||||||||||| | | |  | ||     | || || || ||    |||
Sbjct  2709  CACCCCACCGTGCCCAACCCTTACAACCTCTTGAGCGGGCTCCCACCGTCCCACCAGTGG  2768

Query  2685  TATACTACCTTAGACCTAAAGGATGCGTTTTTTAGCATAGCCCTGGCACCCAGCAGCCAA  2744
             || |||    | ||  |||||||||| |||||  || |    ||    |||| ||| || 
Sbjct  2769  TACACTGTGCTTGATTTAAAGGATGCCTTTTTCTGCCTGAGACTCCACCCCACCAGTCAG  2828

Query  2745  CACATTTTTGCCTTCGAATGGAATGATGGCAATACGGGAACCCCCGGGCAGCTGACCTGG  2804
             |   | || ||||| || ||||  |||    | | ||||| | | || ||  ||||||||
Sbjct  2829  CCTCTCTTCGCCTTTGAGTGGAGAGATCCAGAGATGGGAATCTCAGGACAATTGACCTGG  2888

Query  2805  ACTAGACTACCGCAAGGCTTCAAAAACTCTCCAACTCTGTTTAATGAAGCCCT  2857
             || ||||| || || || |||||||||  ||| || |||||| |||| || ||
Sbjct  2889  ACCAGACTCCCACAGGGTTTCAAAAACAGTCCCACCCTGTTTGATGAGGCACT  2941


 Score = 148 bits (163),  Expect = 2e-32
 Identities = 313/464 (67%), Gaps = 5/464 (1%)
 Strand=Plus/Plus

Query  4137  TTGGGAAGTGGATTTTACTGAGGTAAAGCCTGGGAGGTATGGGTATAAGTACTTGCTAGT  4196
             ||||||  | ||||| || ||| ||||||| ||   |||||| ||||| ||  | |||||
Sbjct  4709  TTGGGAGATCGATTTCACCGAGATAAAGCCCGGATTGTATGGCTATAAATATCTTCTAGT  4768

Query  4197  AATGGTTGACACATTTTCGGGCTGGGTGGAAGCCTTCCCCACGAAACGGGAGACTGCCCA  4256
               |  | || || ||||| |||||| | ||||||||||| || ||    || || ||| |
Sbjct  4769  TTTTATAGATACCTTTTCTGGCTGGATAGAAGCCTTCCCAACCAAGAAAGAAACCGCCAA  4828

Query  4257  AGTGGTTGCTAAGGCATTACTAGAAGAAATTATTCCCAGATATGGGGTTCCTGAGGTTTT  4316
              || ||  | |||    ||||||| || ||  | ||||| |  ||  | ||| |||| ||
Sbjct  4829  GGTCGTAACCAAGAAGCTACTAGAGGAGATCTTCCCCAGGTTCGGCATGCCTCAGGTATT  4888

Query  4317  AGGCTCCGATAACGGCCCAGCTTTCATCAGTAACGTCCTACAAGGACTAGCCCGAGC-GA  4375
              ||  | || || || || || ||| ||   || ||    ||   | | | |||| | | 
Sbjct  4889  GGGAACTGACAATGGGCCTGCCTTCGTCTCCAAGGTGAGTCAGACAGT-GGCCGATCTGT  4947

Query  4376  TAGGGATCAATTGGAAGTTACATTGTGAATATAATCCCCAGAGCTCAGGGCAGGTAGAGA  4435
             | |||||  ||||||| |||||||||| ||| |  ||||| |||||||| |||||||| |
Sbjct  4948  TGGGGATTGATTGGAAATTACATTGTGCATACAGACCCCAAAGCTCAGGCCAGGTAGAAA  5007

Query  4436  GAATGAATCGGACTCTAAAGGAGACCTTGTCCAAACTAGCCATCGAGACTGGC---GGGG  4492
             |||||||| | ||  | |||||||| ||  | ||| || |  | |  ||||||    | |
Sbjct  5008  GAATGAATAGAACCATCAAGGAGACTTTAACTAAATTAACGCTTGCAACTGGCTCTAGAG  5067

Query  4493  ACTGGGTGACCCTCTTACCCTATGCCATCTTCCGGGTCCGGAACTCACCATATGTACATG  4552
             ||||||||  |||  | ||||  ||| | | ||| | ||| ||| | ||       ||||
Sbjct  5068  ACTGGGTGCTCCTACTCCCCTTAGCCCTGTACCGAGCCCGCAACACGCCGGGCCCCCATG  5127

Query  4553  GTTTGACACCTTTCGAAATTCTGTATGGGGCACCACCCCCCATT  4596
             |  | || || |  || ||  | ||||||||||| || ||| ||
Sbjct  5128  GCCTCACCCCATATGAGATCTTATATGGGGCACCCCCGCCCCTT  5171


 Score = 123 bits (135),  Expect = 8e-25
 Identities = 213/303 (70%), Gaps = 9/303 (3%)
 Strand=Plus/Plus

Query  6416  AGGTTGAAAACCTCGATTAGTCATTTAGAGAAGTCGCTCACCTCTCTATCCGAGGTAGTA  6475
             ||||||||||  || ||   | |  |||| ||||| ||||| || || || || || || 
Sbjct  7065  AGGTTGAAAAA-TCAATCTCTAACCTAGAAAAGTCTCTCACTTCCCTGTCTGAAGTTGTC  7123

Query  6476  CTCCAGAATAAAAGAGGACTTGATTTGTTGTTCCTCCAACAAGGGGGACTGTGTGCCGCG  6535
             || ||||||  ||| || || || ||||| || ||  || |||| || |||||||| || 
Sbjct  7124  CTACAGAATCGAAGGGGCCTAGACTTGTTATTTCTAAAAGAAGGAGGGCTGTGTGCTGCT  7183

Query  6536  CTGGGGGAGGAATGTTGTTTTTATGCTGACCATACTGGTGTGGTaaaaaaaTCCATGGCA  6595
             ||    || |||||||| || ||||| ||||| || ||  | || | | |   |||||| 
Sbjct  7184  CTAAAAGAAGAATGTTGCTTCTATGCGGACCACACAGGACTAGTGAGAGACAGCATGGCC  7243

Query  6596  AAGGTGAGAGA-AGGGTTAGCTAAGAGA---AAACGGGAAAGGGAAGCTCAGGAGAACTG  6651
             ||  ||||||| ||| |||  | |||||   |||| |     |  | |||| | ||  ||
Sbjct  7244  AAATTGAGAGAGAGGCTTAA-TCAGAGACAGAAACTGTTTGAGTCAACTCAAG-GA--TG  7299

Query  6652  GTTTGAGGCTTGGTTTAACAGATCTCCTTGGCTCACCACCTTAGTATCTACCTTAGTGGG  6711
             ||||||||    |||||||||||| |||||| | ||||||||  |||||||| |  ||||
Sbjct  7300  GTTTGAGGGACTGTTTAACAGATCCCCTTGGTTTACCACCTTGATATCTACCATTATGGG  7359

Query  6712  CCC  6714
              ||
Sbjct  7360  ACC  7362


 Score = 68.0 bits (74),  Expect = 2e-08
 Identities = 278/425 (65%), Gaps = 24/425 (6%)
 Strand=Plus/Plus

Query  1103  CAGTACTGGCCTTTTTCTAGCAGTGATCTGTACAACTGGAAGGCTCAAAACCCTCCTTTT  1162
             || |||||||| || ||      ||| || |||||||||||   | | |||||| |||||
Sbjct  1032  CAATACTGGCCGTTCTCCTCTTCTGACCTTTACAACTGGAAAAATAATAACCCTTCTTTT  1091

Query  1163  TCTGAGGACCCGAAAGGCCTAACTGAC----CTGTTCGAGTCTGTCATGCACACACA-CA  1217
             ||||| || ||   |||   |||||||    ||| ||||||||||  |   ||| || ||
Sbjct  1092  TCTGAAGATCC---AGG-TAAACTGACAGCTCTGATCGAGTCTGTTCTCATCACCCATCA  1147

Query  1218  GTCCCACTTGGGATGATTGCCAGCAGCTTCTTAAGACCTTATTCACCACCGAGGAGCGCG  1277
             | ||||| ||||| || || ||||||||  |   |||  |  | |||   || ||     
Sbjct  1148  G-CCCACCTGGGACGACTGTCAGCAGCTGTTGGGGACTCTGCTGACCGGAGAAGAAAAAC  1206

Query  1278  AGCGAATCCTCACCGAGGCCAGAAAAAATGTCCCTGGCGACAACGGAAGACCGACGACCT  1337
             | ||  | |||   ||||| |||||    || |  |||||  | ||  | || ||     
Sbjct  1207  AACGGGTGCTCTTAGAGGCTAGAAAGGCGGTGCGGGGCGATGATGGGCGCCCCACTCAAC  1266

Query  1338  TGCCGAACCTGATAGACGA--GCGC-TTTCCCCTGAATAGACCGGATTGGGACTTTGGGA  1394
             |||| ||  ||| || |||   ||| ||||||||  |  | || || ||||| ||     
Sbjct  1267  TGCCCAA--TGA-AGTCGATGCCGCTTTTCCCCTCGAGCGCCCAGACTGGGA-TTACACC  1322

Query  1395  ACGCA-GAAGGTAGGGAGCGTC---TCCAAGTCTACCGCCAGACTCTTATGGCAGGTCTC  1450
             || || | ||||||| | |  |   ||||   ||| ||||||   ||  | || ||||||
Sbjct  1323  ACCCAGGCAGGTAGGAACCACCTAGTCCA---CTATCGCCAGTTGCTCCTAGCGGGTCTC  1379

Query  1451  CGAGCGGCGGCACGCCGCCCCACCAATTTGGCCAAGGTAAAAGCTATAATGCAAGGGGAT  1510
             | |   ||||   |  |||||||||||||||||||||||||||  ||||  ||||||   
Sbjct  1380  CAAAACGCGGGCAGAAGCCCCACCAATTTGGCCAAGGTAAAAGGAATAACACAAGGGCCC  1439

Query  1511  AATGA  1515
             |||||
Sbjct  1440  AATGA  1444


 Score = 55.4 bits (60),  Expect = 1e-04
 Identities = 39/45 (87%), Gaps = 0/45 (0%)
 Strand=Plus/Plus

Query  442  TACATTCTGCTCTGCAGAATGGCCTACTTTTAATGTGGGCTGGcc  486
            ||| |||||||||||||||||||| || ||||| || || |||||
Sbjct  464  TACCTTCTGCTCTGCAGAATGGCCAACCTTTAACGTCGGATGGCC  508


>AF033811.1 Moloney murine leukemia virus, complete genome
Length=8332

 Score = 182 bits (201),  Expect = 1e-42
 Identities = 252/353 (71%), Gaps = 0/353 (0%)
 Strand=Plus/Plus

Query  2505  ATACTGAAACCTTGCCATTCTGCCTGGAACACCCCACTTCTCCCCGTTAAGAAACCGGGG  2564
             ||||||  ||| ||||| ||  |||||||||| || || || |||||||||||||| |||
Sbjct  2589  ATACTGGTACCCTGCCAGTCCCCCTGGAACACGCCCCTGCTACCCGTTAAGAAACCAGGG  2648

Query  2565  GGAAAAGATTATAGGCCAGTCCAGGACTTGAGGGAAGTAAATAAGAGGGTTGAAGACATC  2624
                || ||||||||||| ||||||||  |||| ||||| || ||| |||| |||||||||
Sbjct  2649  ACTAATGATTATAGGCCTGTCCAGGATCTGAGAGAAGTCAACAAGCGGGTGGAAGACATC  2708

Query  2625  CATCCCACGGTCCCCAACCCTTATACCTTACTAAGTCACTTGCCCCCTTCACATGTCTGG  2684
             || ||||| || ||||||||||| | | |  | ||     | || || || ||    |||
Sbjct  2709  CACCCCACCGTGCCCAACCCTTACAACCTCTTGAGCGGGCTCCCACCGTCCCACCAGTGG  2768

Query  2685  TATACTACCTTAGACCTAAAGGATGCGTTTTTTAGCATAGCCCTGGCACCCAGCAGCCAA  2744
             || |||    | ||  |||||||||| |||||  || |    ||    |||| ||| || 
Sbjct  2769  TACACTGTGCTTGATTTAAAGGATGCCTTTTTCTGCCTGAGACTCCACCCCACCAGTCAG  2828

Query  2745  CACATTTTTGCCTTCGAATGGAATGATGGCAATACGGGAACCCCCGGGCAGCTGACCTGG  2804
             |   | || ||||| || ||||  |||    | | ||||| | | || ||  ||||||||
Sbjct  2829  CCTCTCTTCGCCTTTGAGTGGAGAGATCCAGAGATGGGAATCTCAGGACAATTGACCTGG  2888

Query  2805  ACTAGACTACCGCAAGGCTTCAAAAACTCTCCAACTCTGTTTAATGAAGCCCT  2857
             || ||||| || || || |||||||||  ||| || |||||| |||| || ||
Sbjct  2889  ACCAGACTCCCACAGGGTTTCAAAAACAGTCCCACCCTGTTTGATGAGGCACT  2941


 Score = 148 bits (163),  Expect = 2e-32
 Identities = 313/464 (67%), Gaps = 5/464 (1%)
 Strand=Plus/Plus

Query  4137  TTGGGAAGTGGATTTTACTGAGGTAAAGCCTGGGAGGTATGGGTATAAGTACTTGCTAGT  4196
             ||||||  | ||||| || ||| ||||||| ||   |||||| ||||| ||  | |||||
Sbjct  4709  TTGGGAGATCGATTTCACCGAGATAAAGCCCGGATTGTATGGCTATAAATATCTTCTAGT  4768

Query  4197  AATGGTTGACACATTTTCGGGCTGGGTGGAAGCCTTCCCCACGAAACGGGAGACTGCCCA  4256
               |  | || || ||||| |||||| | ||||||||||| || ||    || || ||| |
Sbjct  4769  TTTTATAGATACCTTTTCTGGCTGGATAGAAGCCTTCCCAACCAAGAAAGAAACCGCCAA  4828

Query  4257  AGTGGTTGCTAAGGCATTACTAGAAGAAATTATTCCCAGATATGGGGTTCCTGAGGTTTT  4316
              || ||  | |||    ||||||| || ||  | ||||| |  ||  | ||| |||| ||
Sbjct  4829  GGTCGTAACCAAGAAGCTACTAGAGGAGATCTTCCCCAGGTTCGGCATGCCTCAGGTATT  4888

Query  4317  AGGCTCCGATAACGGCCCAGCTTTCATCAGTAACGTCCTACAAGGACTAGCCCGAGC-GA  4375
              ||  | || || || || || ||| ||   || ||    ||   | | | |||| | | 
Sbjct  4889  GGGAACTGACAATGGGCCTGCCTTCGTCTCCAAGGTGAGTCAGACAGT-GGCCGATCTGT  4947

Query  4376  TAGGGATCAATTGGAAGTTACATTGTGAATATAATCCCCAGAGCTCAGGGCAGGTAGAGA  4435
             | |||||  ||||||| |||||||||| ||| |  ||||| |||||||| |||||||| |
Sbjct  4948  TGGGGATTGATTGGAAATTACATTGTGCATACAGACCCCAAAGCTCAGGCCAGGTAGAAA  5007

Query  4436  GAATGAATCGGACTCTAAAGGAGACCTTGTCCAAACTAGCCATCGAGACTGGC---GGGG  4492
             |||||||| | ||  | |||||||| ||  | ||| || |  | |  ||||||    | |
Sbjct  5008  GAATGAATAGAACCATCAAGGAGACTTTAACTAAATTAACGCTTGCAACTGGCTCTAGAG  5067

Query  4493  ACTGGGTGACCCTCTTACCCTATGCCATCTTCCGGGTCCGGAACTCACCATATGTACATG  4552
             ||||||||  |||  | ||||  ||| | | ||| | ||| ||| | ||       ||||
Sbjct  5068  ACTGGGTGCTCCTACTCCCCTTAGCCCTGTACCGAGCCCGCAACACGCCGGGCCCCCATG  5127

Query  4553  GTTTGACACCTTTCGAAATTCTGTATGGGGCACCACCCCCCATT  4596
             |  | || || |  || ||  | ||||||||||| || ||| ||
Sbjct  5128  GCCTCACCCCATATGAGATCTTATATGGGGCACCCCCGCCCCTT  5171


 Score = 123 bits (135),  Expect = 8e-25
 Identities = 213/303 (70%), Gaps = 9/303 (3%)
 Strand=Plus/Plus

Query  6416  AGGTTGAAAACCTCGATTAGTCATTTAGAGAAGTCGCTCACCTCTCTATCCGAGGTAGTA  6475
             ||||||||||  || ||   | |  |||| ||||| ||||| || || || || || || 
Sbjct  7065  AGGTTGAAAAA-TCAATCTCTAACCTAGAAAAGTCTCTCACTTCCCTGTCTGAAGTTGTC  7123

Query  6476  CTCCAGAATAAAAGAGGACTTGATTTGTTGTTCCTCCAACAAGGGGGACTGTGTGCCGCG  6535
             || ||||||  ||| || || || ||||| || ||  || |||| || |||||||| || 
Sbjct  7124  CTACAGAATCGAAGGGGCCTAGACTTGTTATTTCTAAAAGAAGGAGGGCTGTGTGCTGCT  7183

Query  6536  CTGGGGGAGGAATGTTGTTTTTATGCTGACCATACTGGTGTGGTaaaaaaaTCCATGGCA  6595
             ||    || |||||||| || ||||| ||||| || ||  | || | | |   |||||| 
Sbjct  7184  CTAAAAGAAGAATGTTGCTTCTATGCGGACCACACAGGACTAGTGAGAGACAGCATGGCC  7243

Query  6596  AAGGTGAGAGA-AGGGTTAGCTAAGAGA---AAACGGGAAAGGGAAGCTCAGGAGAACTG  6651
             ||  ||||||| ||| |||  | |||||   |||| |     |  | |||| | ||  ||
Sbjct  7244  AAATTGAGAGAGAGGCTTAA-TCAGAGACAGAAACTGTTTGAGTCAACTCAAG-GA--TG  7299

Query  6652  GTTTGAGGCTTGGTTTAACAGATCTCCTTGGCTCACCACCTTAGTATCTACCTTAGTGGG  6711
             ||||||||    |||||||||||| |||||| | ||||||||  |||||||| |  ||||
Sbjct  7300  GTTTGAGGGACTGTTTAACAGATCCCCTTGGTTTACCACCTTGATATCTACCATTATGGG  7359

Query  6712  CCC  6714
              ||
Sbjct  7360  ACC  7362


 Score = 68.0 bits (74),  Expect = 2e-08
 Identities = 278/425 (65%), Gaps = 24/425 (6%)
 Strand=Plus/Plus

Query  1103  CAGTACTGGCCTTTTTCTAGCAGTGATCTGTACAACTGGAAGGCTCAAAACCCTCCTTTT  1162
             || |||||||| || ||      ||| || |||||||||||   | | |||||| |||||
Sbjct  1032  CAATACTGGCCGTTCTCCTCTTCTGACCTTTACAACTGGAAAAATAATAACCCTTCTTTT  1091

Query  1163  TCTGAGGACCCGAAAGGCCTAACTGAC----CTGTTCGAGTCTGTCATGCACACACA-CA  1217
             ||||| || ||   |||   |||||||    ||| ||||||||||  |   ||| || ||
Sbjct  1092  TCTGAAGATCC---AGG-TAAACTGACAGCTCTGATCGAGTCTGTTCTCATCACCCATCA  1147

Query  1218  GTCCCACTTGGGATGATTGCCAGCAGCTTCTTAAGACCTTATTCACCACCGAGGAGCGCG  1277
             | ||||| ||||| || || ||||||||  |   |||  |  | |||   || ||     
Sbjct  1148  G-CCCACCTGGGACGACTGTCAGCAGCTGTTGGGGACTCTGCTGACCGGAGAAGAAAAAC  1206

Query  1278  AGCGAATCCTCACCGAGGCCAGAAAAAATGTCCCTGGCGACAACGGAAGACCGACGACCT  1337
             | ||  | |||   ||||| |||||    || |  |||||  | ||  | || ||     
Sbjct  1207  AACGGGTGCTCTTAGAGGCTAGAAAGGCGGTGCGGGGCGATGATGGGCGCCCCACTCAAC  1266

Query  1338  TGCCGAACCTGATAGACGA--GCGC-TTTCCCCTGAATAGACCGGATTGGGACTTTGGGA  1394
             |||| ||  ||| || |||   ||| ||||||||  |  | || || ||||| ||     
Sbjct  1267  TGCCCAA--TGA-AGTCGATGCCGCTTTTCCCCTCGAGCGCCCAGACTGGGA-TTACACC  1322

Query  1395  ACGCA-GAAGGTAGGGAGCGTC---TCCAAGTCTACCGCCAGACTCTTATGGCAGGTCTC  1450
             || || | ||||||| | |  |   ||||   ||| ||||||   ||  | || ||||||
Sbjct  1323  ACCCAGGCAGGTAGGAACCACCTAGTCCA---CTATCGCCAGTTGCTCCTAGCGGGTCTC  1379

Query  1451  CGAGCGGCGGCACGCCGCCCCACCAATTTGGCCAAGGTAAAAGCTATAATGCAAGGGGAT  1510
             | |   ||||   |  |||||||||||||||||||||||||||  ||||  ||||||   
Sbjct  1380  CAAAACGCGGGCAGAAGCCCCACCAATTTGGCCAAGGTAAAAGGAATAACACAAGGGCCC  1439

Query  1511  AATGA  1515
             |||||
Sbjct  1440  AATGA  1444


 Score = 55.4 bits (60),  Expect = 1e-04
 Identities = 39/45 (87%), Gaps = 0/45 (0%)
 Strand=Plus/Plus

Query  442  TACATTCTGCTCTGCAGAATGGCCTACTTTTAATGTGGGCTGGcc  486
            ||| |||||||||||||||||||| || ||||| || || |||||
Sbjct  464  TACCTTCTGCTCTGCAGAATGGCCAACCTTTAACGTCGGATGGCC  508


>NC_001501.1 Moloney murine leukemia virus, complete genome
Length=8332

 Score = 182 bits (201),  Expect = 1e-42
 Identities = 252/353 (71%), Gaps = 0/353 (0%)
 Strand=Plus/Plus

Query  2505  ATACTGAAACCTTGCCATTCTGCCTGGAACACCCCACTTCTCCCCGTTAAGAAACCGGGG  2564
             ||||||  ||| ||||| ||  |||||||||| || || || |||||||||||||| |||
Sbjct  2589  ATACTGGTACCCTGCCAGTCCCCCTGGAACACGCCCCTGCTACCCGTTAAGAAACCAGGG  2648

Query  2565  GGAAAAGATTATAGGCCAGTCCAGGACTTGAGGGAAGTAAATAAGAGGGTTGAAGACATC  2624
                || ||||||||||| ||||||||  |||| ||||| || ||| |||| |||||||||
Sbjct  2649  ACTAATGATTATAGGCCTGTCCAGGATCTGAGAGAAGTCAACAAGCGGGTGGAAGACATC  2708

Query  2625  CATCCCACGGTCCCCAACCCTTATACCTTACTAAGTCACTTGCCCCCTTCACATGTCTGG  2684
             || ||||| || ||||||||||| | | |  | ||     | || || || ||    |||
Sbjct  2709  CACCCCACCGTGCCCAACCCTTACAACCTCTTGAGCGGGCTCCCACCGTCCCACCAGTGG  2768

Query  2685  TATACTACCTTAGACCTAAAGGATGCGTTTTTTAGCATAGCCCTGGCACCCAGCAGCCAA  2744
             || |||    | ||  |||||||||| |||||  || |    ||    |||| ||| || 
Sbjct  2769  TACACTGTGCTTGATTTAAAGGATGCCTTTTTCTGCCTGAGACTCCACCCCACCAGTCAG  2828

Query  2745  CACATTTTTGCCTTCGAATGGAATGATGGCAATACGGGAACCCCCGGGCAGCTGACCTGG  2804
             |   | || ||||| || ||||  |||    | | ||||| | | || ||  ||||||||
Sbjct  2829  CCTCTCTTCGCCTTTGAGTGGAGAGATCCAGAGATGGGAATCTCAGGACAATTGACCTGG  2888

Query  2805  ACTAGACTACCGCAAGGCTTCAAAAACTCTCCAACTCTGTTTAATGAAGCCCT  2857
             || ||||| || || || |||||||||  ||| || |||||| |||| || ||
Sbjct  2889  ACCAGACTCCCACAGGGTTTCAAAAACAGTCCCACCCTGTTTGATGAGGCACT  2941


 Score = 148 bits (163),  Expect = 2e-32
 Identities = 313/464 (67%), Gaps = 5/464 (1%)
 Strand=Plus/Plus

Query  4137  TTGGGAAGTGGATTTTACTGAGGTAAAGCCTGGGAGGTATGGGTATAAGTACTTGCTAGT  4196
             ||||||  | ||||| || ||| ||||||| ||   |||||| ||||| ||  | |||||
Sbjct  4709  TTGGGAGATCGATTTCACCGAGATAAAGCCCGGATTGTATGGCTATAAATATCTTCTAGT  4768

Query  4197  AATGGTTGACACATTTTCGGGCTGGGTGGAAGCCTTCCCCACGAAACGGGAGACTGCCCA  4256
               |  | || || ||||| |||||| | ||||||||||| || ||    || || ||| |
Sbjct  4769  TTTTATAGATACCTTTTCTGGCTGGATAGAAGCCTTCCCAACCAAGAAAGAAACCGCCAA  4828

Query  4257  AGTGGTTGCTAAGGCATTACTAGAAGAAATTATTCCCAGATATGGGGTTCCTGAGGTTTT  4316
              || ||  | |||    ||||||| || ||  | ||||| |  ||  | ||| |||| ||
Sbjct  4829  GGTCGTAACCAAGAAGCTACTAGAGGAGATCTTCCCCAGGTTCGGCATGCCTCAGGTATT  4888

Query  4317  AGGCTCCGATAACGGCCCAGCTTTCATCAGTAACGTCCTACAAGGACTAGCCCGAGC-GA  4375
              ||  | || || || || || ||| ||   || ||    ||   | | | |||| | | 
Sbjct  4889  GGGAACTGACAATGGGCCTGCCTTCGTCTCCAAGGTGAGTCAGACAGT-GGCCGATCTGT  4947

Query  4376  TAGGGATCAATTGGAAGTTACATTGTGAATATAATCCCCAGAGCTCAGGGCAGGTAGAGA  4435
             | |||||  ||||||| |||||||||| ||| |  ||||| |||||||| |||||||| |
Sbjct  4948  TGGGGATTGATTGGAAATTACATTGTGCATACAGACCCCAAAGCTCAGGCCAGGTAGAAA  5007

Query  4436  GAATGAATCGGACTCTAAAGGAGACCTTGTCCAAACTAGCCATCGAGACTGGC---GGGG  4492
             |||||||| | ||  | |||||||| ||  | ||| || |  | |  ||||||    | |
Sbjct  5008  GAATGAATAGAACCATCAAGGAGACTTTAACTAAATTAACGCTTGCAACTGGCTCTAGAG  5067

Query  4493  ACTGGGTGACCCTCTTACCCTATGCCATCTTCCGGGTCCGGAACTCACCATATGTACATG  4552
             ||||||||  |||  | ||||  ||| | | ||| | ||| ||| | ||       ||||
Sbjct  5068  ACTGGGTGCTCCTACTCCCCTTAGCCCTGTACCGAGCCCGCAACACGCCGGGCCCCCATG  5127

Query  4553  GTTTGACACCTTTCGAAATTCTGTATGGGGCACCACCCCCCATT  4596
             |  | || || |  || ||  | ||||||||||| || ||| ||
Sbjct  5128  GCCTCACCCCATATGAGATCTTATATGGGGCACCCCCGCCCCTT  5171


 Score = 123 bits (135),  Expect = 8e-25
 Identities = 213/303 (70%), Gaps = 9/303 (3%)
 Strand=Plus/Plus

Query  6416  AGGTTGAAAACCTCGATTAGTCATTTAGAGAAGTCGCTCACCTCTCTATCCGAGGTAGTA  6475
             ||||||||||  || ||   | |  |||| ||||| ||||| || || || || || || 
Sbjct  7065  AGGTTGAAAAA-TCAATCTCTAACCTAGAAAAGTCTCTCACTTCCCTGTCTGAAGTTGTC  7123

Query  6476  CTCCAGAATAAAAGAGGACTTGATTTGTTGTTCCTCCAACAAGGGGGACTGTGTGCCGCG  6535
             || ||||||  ||| || || || ||||| || ||  || |||| || |||||||| || 
Sbjct  7124  CTACAGAATCGAAGGGGCCTAGACTTGTTATTTCTAAAAGAAGGAGGGCTGTGTGCTGCT  7183

Query  6536  CTGGGGGAGGAATGTTGTTTTTATGCTGACCATACTGGTGTGGTaaaaaaaTCCATGGCA  6595
             ||    || |||||||| || ||||| ||||| || ||  | || | | |   |||||| 
Sbjct  7184  CTAAAAGAAGAATGTTGCTTCTATGCGGACCACACAGGACTAGTGAGAGACAGCATGGCC  7243

Query  6596  AAGGTGAGAGA-AGGGTTAGCTAAGAGA---AAACGGGAAAGGGAAGCTCAGGAGAACTG  6651
             ||  ||||||| ||| |||  | |||||   |||| |     |  | |||| | ||  ||
Sbjct  7244  AAATTGAGAGAGAGGCTTAA-TCAGAGACAGAAACTGTTTGAGTCAACTCAAG-GA--TG  7299

Query  6652  GTTTGAGGCTTGGTTTAACAGATCTCCTTGGCTCACCACCTTAGTATCTACCTTAGTGGG  6711
             ||||||||    |||||||||||| |||||| | ||||||||  |||||||| |  ||||
Sbjct  7300  GTTTGAGGGACTGTTTAACAGATCCCCTTGGTTTACCACCTTGATATCTACCATTATGGG  7359

Query  6712  CCC  6714
              ||
Sbjct  7360  ACC  7362


 Score = 68.0 bits (74),  Expect = 2e-08
 Identities = 278/425 (65%), Gaps = 24/425 (6%)
 Strand=Plus/Plus

Query  1103  CAGTACTGGCCTTTTTCTAGCAGTGATCTGTACAACTGGAAGGCTCAAAACCCTCCTTTT  1162
             || |||||||| || ||      ||| || |||||||||||   | | |||||| |||||
Sbjct  1032  CAATACTGGCCGTTCTCCTCTTCTGACCTTTACAACTGGAAAAATAATAACCCTTCTTTT  1091

Query  1163  TCTGAGGACCCGAAAGGCCTAACTGAC----CTGTTCGAGTCTGTCATGCACACACA-CA  1217
             ||||| || ||   |||   |||||||    ||| ||||||||||  |   ||| || ||
Sbjct  1092  TCTGAAGATCC---AGG-TAAACTGACAGCTCTGATCGAGTCTGTTCTCATCACCCATCA  1147

Query  1218  GTCCCACTTGGGATGATTGCCAGCAGCTTCTTAAGACCTTATTCACCACCGAGGAGCGCG  1277
             | ||||| ||||| || || ||||||||  |   |||  |  | |||   || ||     
Sbjct  1148  G-CCCACCTGGGACGACTGTCAGCAGCTGTTGGGGACTCTGCTGACCGGAGAAGAAAAAC  1206

Query  1278  AGCGAATCCTCACCGAGGCCAGAAAAAATGTCCCTGGCGACAACGGAAGACCGACGACCT  1337
             | ||  | |||   ||||| |||||    || |  |||||  | ||  | || ||     
Sbjct  1207  AACGGGTGCTCTTAGAGGCTAGAAAGGCGGTGCGGGGCGATGATGGGCGCCCCACTCAAC  1266

Query  1338  TGCCGAACCTGATAGACGA--GCGC-TTTCCCCTGAATAGACCGGATTGGGACTTTGGGA  1394
             |||| ||  ||| || |||   ||| ||||||||  |  | || || ||||| ||     
Sbjct  1267  TGCCCAA--TGA-AGTCGATGCCGCTTTTCCCCTCGAGCGCCCAGACTGGGA-TTACACC  1322

Query  1395  ACGCA-GAAGGTAGGGAGCGTC---TCCAAGTCTACCGCCAGACTCTTATGGCAGGTCTC  1450
             || || | ||||||| | |  |   ||||   ||| ||||||   ||  | || ||||||
Sbjct  1323  ACCCAGGCAGGTAGGAACCACCTAGTCCA---CTATCGCCAGTTGCTCCTAGCGGGTCTC  1379

Query  1451  CGAGCGGCGGCACGCCGCCCCACCAATTTGGCCAAGGTAAAAGCTATAATGCAAGGGGAT  1510
             | |   ||||   |  |||||||||||||||||||||||||||  ||||  ||||||   
Sbjct  1380  CAAAACGCGGGCAGAAGCCCCACCAATTTGGCCAAGGTAAAAGGAATAACACAAGGGCCC  1439

Query  1511  AATGA  1515
             |||||
Sbjct  1440  AATGA  1444


 Score = 55.4 bits (60),  Expect = 1e-04
 Identities = 39/45 (87%), Gaps = 0/45 (0%)
 Strand=Plus/Plus

Query  442  TACATTCTGCTCTGCAGAATGGCCTACTTTTAATGTGGGCTGGcc  486
            ||| |||||||||||||||||||| || ||||| || || |||||
Sbjct  464  TACCTTCTGCTCTGCAGAATGGCCAACCTTTAACGTCGGATGGCC  508


>AF033811.1 Moloney murine leukemia virus, complete genome
Length=8332

 Score = 182 bits (201),  Expect = 1e-42
 Identities = 252/353 (71%), Gaps = 0/353 (0%)
 Strand=Plus/Plus

Query  2505  ATACTGAAACCTTGCCATTCTGCCTGGAACACCCCACTTCTCCCCGTTAAGAAACCGGGG  2564
             ||||||  ||| ||||| ||  |||||||||| || || || |||||||||||||| |||
Sbjct  2589  ATACTGGTACCCTGCCAGTCCCCCTGGAACACGCCCCTGCTACCCGTTAAGAAACCAGGG  2648

Query  2565  GGAAAAGATTATAGGCCAGTCCAGGACTTGAGGGAAGTAAATAAGAGGGTTGAAGACATC  2624
                || ||||||||||| ||||||||  |||| ||||| || ||| |||| |||||||||
Sbjct  2649  ACTAATGATTATAGGCCTGTCCAGGATCTGAGAGAAGTCAACAAGCGGGTGGAAGACATC  2708

Query  2625  CATCCCACGGTCCCCAACCCTTATACCTTACTAAGTCACTTGCCCCCTTCACATGTCTGG  2684
             || ||||| || ||||||||||| | | |  | ||     | || || || ||    |||
Sbjct  2709  CACCCCACCGTGCCCAACCCTTACAACCTCTTGAGCGGGCTCCCACCGTCCCACCAGTGG  2768

Query  2685  TATACTACCTTAGACCTAAAGGATGCGTTTTTTAGCATAGCCCTGGCACCCAGCAGCCAA  2744
             || |||    | ||  |||||||||| |||||  || |    ||    |||| ||| || 
Sbjct  2769  TACACTGTGCTTGATTTAAAGGATGCCTTTTTCTGCCTGAGACTCCACCCCACCAGTCAG  2828

Query  2745  CACATTTTTGCCTTCGAATGGAATGATGGCAATACGGGAACCCCCGGGCAGCTGACCTGG  2804
             |   | || ||||| || ||||  |||    | | ||||| | | || ||  ||||||||
Sbjct  2829  CCTCTCTTCGCCTTTGAGTGGAGAGATCCAGAGATGGGAATCTCAGGACAATTGACCTGG  2888

Query  2805  ACTAGACTACCGCAAGGCTTCAAAAACTCTCCAACTCTGTTTAATGAAGCCCT  2857
             || ||||| || || || |||||||||  ||| || |||||| |||| || ||
Sbjct  2889  ACCAGACTCCCACAGGGTTTCAAAAACAGTCCCACCCTGTTTGATGAGGCACT  2941


 Score = 148 bits (163),  Expect = 2e-32
 Identities = 313/464 (67%), Gaps = 5/464 (1%)
 Strand=Plus/Plus

Query  4137  TTGGGAAGTGGATTTTACTGAGGTAAAGCCTGGGAGGTATGGGTATAAGTACTTGCTAGT  4196
             ||||||  | ||||| || ||| ||||||| ||   |||||| ||||| ||  | |||||
Sbjct  4709  TTGGGAGATCGATTTCACCGAGATAAAGCCCGGATTGTATGGCTATAAATATCTTCTAGT  4768

Query  4197  AATGGTTGACACATTTTCGGGCTGGGTGGAAGCCTTCCCCACGAAACGGGAGACTGCCCA  4256
               |  | || || ||||| |||||| | ||||||||||| || ||    || || ||| |
Sbjct  4769  TTTTATAGATACCTTTTCTGGCTGGATAGAAGCCTTCCCAACCAAGAAAGAAACCGCCAA  4828

Query  4257  AGTGGTTGCTAAGGCATTACTAGAAGAAATTATTCCCAGATATGGGGTTCCTGAGGTTTT  4316
              || ||  | |||    ||||||| || ||  | ||||| |  ||  | ||| |||| ||
Sbjct  4829  GGTCGTAACCAAGAAGCTACTAGAGGAGATCTTCCCCAGGTTCGGCATGCCTCAGGTATT  4888

Query  4317  AGGCTCCGATAACGGCCCAGCTTTCATCAGTAACGTCCTACAAGGACTAGCCCGAGC-GA  4375
              ||  | || || || || || ||| ||   || ||    ||   | | | |||| | | 
Sbjct  4889  GGGAACTGACAATGGGCCTGCCTTCGTCTCCAAGGTGAGTCAGACAGT-GGCCGATCTGT  4947

Query  4376  TAGGGATCAATTGGAAGTTACATTGTGAATATAATCCCCAGAGCTCAGGGCAGGTAGAGA  4435
             | |||||  ||||||| |||||||||| ||| |  ||||| |||||||| |||||||| |
Sbjct  4948  TGGGGATTGATTGGAAATTACATTGTGCATACAGACCCCAAAGCTCAGGCCAGGTAGAAA  5007

Query  4436  GAATGAATCGGACTCTAAAGGAGACCTTGTCCAAACTAGCCATCGAGACTGGC---GGGG  4492
             |||||||| | ||  | |||||||| ||  | ||| || |  | |  ||||||    | |
Sbjct  5008  GAATGAATAGAACCATCAAGGAGACTTTAACTAAATTAACGCTTGCAACTGGCTCTAGAG  5067

Query  4493  ACTGGGTGACCCTCTTACCCTATGCCATCTTCCGGGTCCGGAACTCACCATATGTACATG  4552
             ||||||||  |||  | ||||  ||| | | ||| | ||| ||| | ||       ||||
Sbjct  5068  ACTGGGTGCTCCTACTCCCCTTAGCCCTGTACCGAGCCCGCAACACGCCGGGCCCCCATG  5127

Query  4553  GTTTGACACCTTTCGAAATTCTGTATGGGGCACCACCCCCCATT  4596
             |  | || || |  || ||  | ||||||||||| || ||| ||
Sbjct  5128  GCCTCACCCCATATGAGATCTTATATGGGGCACCCCCGCCCCTT  5171


 Score = 123 bits (135),  Expect = 8e-25
 Identities = 213/303 (70%), Gaps = 9/303 (3%)
 Strand=Plus/Plus

Query  6416  AGGTTGAAAACCTCGATTAGTCATTTAGAGAAGTCGCTCACCTCTCTATCCGAGGTAGTA  6475
             ||||||||||  || ||   | |  |||| ||||| ||||| || || || || || || 
Sbjct  7065  AGGTTGAAAAA-TCAATCTCTAACCTAGAAAAGTCTCTCACTTCCCTGTCTGAAGTTGTC  7123

Query  6476  CTCCAGAATAAAAGAGGACTTGATTTGTTGTTCCTCCAACAAGGGGGACTGTGTGCCGCG  6535
             || ||||||  ||| || || || ||||| || ||  || |||| || |||||||| || 
Sbjct  7124  CTACAGAATCGAAGGGGCCTAGACTTGTTATTTCTAAAAGAAGGAGGGCTGTGTGCTGCT  7183

Query  6536  CTGGGGGAGGAATGTTGTTTTTATGCTGACCATACTGGTGTGGTaaaaaaaTCCATGGCA  6595
             ||    || |||||||| || ||||| ||||| || ||  | || | | |   |||||| 
Sbjct  7184  CTAAAAGAAGAATGTTGCTTCTATGCGGACCACACAGGACTAGTGAGAGACAGCATGGCC  7243

Query  6596  AAGGTGAGAGA-AGGGTTAGCTAAGAGA---AAACGGGAAAGGGAAGCTCAGGAGAACTG  6651
             ||  ||||||| ||| |||  | |||||   |||| |     |  | |||| | ||  ||
Sbjct  7244  AAATTGAGAGAGAGGCTTAA-TCAGAGACAGAAACTGTTTGAGTCAACTCAAG-GA--TG  7299

Query  6652  GTTTGAGGCTTGGTTTAACAGATCTCCTTGGCTCACCACCTTAGTATCTACCTTAGTGGG  6711
             ||||||||    |||||||||||| |||||| | ||||||||  |||||||| |  ||||
Sbjct  7300  GTTTGAGGGACTGTTTAACAGATCCCCTTGGTTTACCACCTTGATATCTACCATTATGGG  7359

Query  6712  CCC  6714
              ||
Sbjct  7360  ACC  7362


 Score = 68.0 bits (74),  Expect = 2e-08
 Identities = 278/425 (65%), Gaps = 24/425 (6%)
 Strand=Plus/Plus

Query  1103  CAGTACTGGCCTTTTTCTAGCAGTGATCTGTACAACTGGAAGGCTCAAAACCCTCCTTTT  1162
             || |||||||| || ||      ||| || |||||||||||   | | |||||| |||||
Sbjct  1032  CAATACTGGCCGTTCTCCTCTTCTGACCTTTACAACTGGAAAAATAATAACCCTTCTTTT  1091

Query  1163  TCTGAGGACCCGAAAGGCCTAACTGAC----CTGTTCGAGTCTGTCATGCACACACA-CA  1217
             ||||| || ||   |||   |||||||    ||| ||||||||||  |   ||| || ||
Sbjct  1092  TCTGAAGATCC---AGG-TAAACTGACAGCTCTGATCGAGTCTGTTCTCATCACCCATCA  1147

Query  1218  GTCCCACTTGGGATGATTGCCAGCAGCTTCTTAAGACCTTATTCACCACCGAGGAGCGCG  1277
             | ||||| ||||| || || ||||||||  |   |||  |  | |||   || ||     
Sbjct  1148  G-CCCACCTGGGACGACTGTCAGCAGCTGTTGGGGACTCTGCTGACCGGAGAAGAAAAAC  1206

Query  1278  AGCGAATCCTCACCGAGGCCAGAAAAAATGTCCCTGGCGACAACGGAAGACCGACGACCT  1337
             | ||  | |||   ||||| |||||    || |  |||||  | ||  | || ||     
Sbjct  1207  AACGGGTGCTCTTAGAGGCTAGAAAGGCGGTGCGGGGCGATGATGGGCGCCCCACTCAAC  1266

Query  1338  TGCCGAACCTGATAGACGA--GCGC-TTTCCCCTGAATAGACCGGATTGGGACTTTGGGA  1394
             |||| ||  ||| || |||   ||| ||||||||  |  | || || ||||| ||     
Sbjct  1267  TGCCCAA--TGA-AGTCGATGCCGCTTTTCCCCTCGAGCGCCCAGACTGGGA-TTACACC  1322

Query  1395  ACGCA-GAAGGTAGGGAGCGTC---TCCAAGTCTACCGCCAGACTCTTATGGCAGGTCTC  1450
             || || | ||||||| | |  |   ||||   ||| ||||||   ||  | || ||||||
Sbjct  1323  ACCCAGGCAGGTAGGAACCACCTAGTCCA---CTATCGCCAGTTGCTCCTAGCGGGTCTC  1379

Query  1451  CGAGCGGCGGCACGCCGCCCCACCAATTTGGCCAAGGTAAAAGCTATAATGCAAGGGGAT  1510
             | |   ||||   |  |||||||||||||||||||||||||||  ||||  ||||||   
Sbjct  1380  CAAAACGCGGGCAGAAGCCCCACCAATTTGGCCAAGGTAAAAGGAATAACACAAGGGCCC  1439

Query  1511  AATGA  1515
             |||||
Sbjct  1440  AATGA  1444


 Score = 55.4 bits (60),  Expect = 1e-04
 Identities = 39/45 (87%), Gaps = 0/45 (0%)
 Strand=Plus/Plus

Query  442  TACATTCTGCTCTGCAGAATGGCCTACTTTTAATGTGGGCTGGcc  486
            ||| |||||||||||||||||||| || ||||| || || |||||
Sbjct  464  TACCTTCTGCTCTGCAGAATGGCCAACCTTTAACGTCGGATGGCC  508


>NC_001940.1 Feline leukemia virus, complete genome
Length=8448

 Score = 179 bits (198),  Expect = 4e-42
 Identities = 321/466 (69%), Gaps = 11/466 (2%)
 Strand=Plus/Plus

Query  4137  TTGGGAAGTGGATTTTACTGAGGTAAAGCCTGGGAGGTATGGGTATAAGTACTTGCTAGT  4196
             ||||||||| || || |||||  | ||||| || | |||||| ||||| ||| |  | ||
Sbjct  5160  TTGGGAAGTAGACTTCACTGAAATCAAGCCAGGAATGTATGGATATAAATACCTCTTGGT  5219

Query  4197  AATGGTTGACACATTTTCGGGCTGGGTGGAAGCCTTCCCCACGAAACGGGAGACTGCCCA  4256
               |  | || || || || |||||||  ||||| | |||| | ||||  || || ||  |
Sbjct  5220  GTTCATAGATACCTTCTCTGGCTGGGCCGAAGCTTACCCCGCCAAACATGAAACAGCAAA  5279

Query  4257  AGTGGTTGCTAAGGCATTACTAGAAGAAATTATTCCCAGATATGGGGTTCCTGAGGTTTT  4316
             ||| ||||| |||  | |  ||||||||||| ||||| | || ||| | ||| |||| ||
Sbjct  5280  AGTTGTTGCCAAGAAACTCTTAGAAGAAATTTTTCCCCGCTACGGGATCCCTCAGGTATT  5339

Query  4317  AGGCTCCGATAACGGCCCAGCTTTCAT----CAGTAACGTCCTACAAGGACTAGCCCGAG  4372
              || || ||||| || || || || ||    |||  | |||   |   | | | ||| | 
Sbjct  5340  GGGTTCAGATAATGGACCCGCCTTTATCTCCCAGGTAAGTCAGTCTGTGGCCA-CCCTA-  5397

Query  4373  CGATAGGGATCAATTGGAAGTTACATTGTGAATATAATCCCCAGAGCTCAGGGCAGGTAG  4432
                | ||||| ||||||||||||||||||| |||    ||||| || ||||| |||||||
Sbjct  5398  --CTGGGGATTAATTGGAAGTTACATTGTGCATACCGACCCCAAAGTTCAGGTCAGGTAG  5455

Query  4433  AGAGAATGAATCGGACTCTAAAGGAGACCTTGTCCAAACTAGCCATCGAGACTGGC---G  4489
             | ||||||||| |  |  | |||||||| ||  | ||| || |  | || ||||||    
Sbjct  5456  AAAGAATGAATAGATCAATTAAGGAGACTTTAACTAAATTAACGCTAGAAACTGGCTCTA  5515

Query  4490  GGGACTGGGTGACCCTCTTACCCTATGCCATCTTCCGGGTCCGGAACTCACCATATGTAC  4549
              ||| ||||||  |||| | |||   |   | | |||||| || ||| | |||      |
Sbjct  5516  AGGATTGGGTGCTCCTCCTGCCCCTGGTTTTATACCGGGTACGTAACACGCCAGGCCCCC  5575

Query  4550  ATGGTTTGACACCTTTCGAAATTCTGTATGGGGCACCACCCCCCAT  4595
             | || || || ||||| ||||| ||||| |||||||| || || ||
Sbjct  5576  ACGGGTTAACTCCTTTTGAAATCCTGTACGGGGCACCCCCACCTAT  5621


 Score = 125 bits (138),  Expect = 7e-26
 Identities = 368/561 (66%), Gaps = 6/561 (1%)
 Strand=Plus/Plus

Query  1102  CCAGTACTGGCCTTTTTCTAGCAGTGATCTGTACAACTGGAAGGCTCAAAACCCTCCTTT  1161
             |||||| ||||| || ||   |   || ||||| ||||||||| | || ||||| |||||
Sbjct  1527  CCAGTATTGGCCATTCTCAGCCTCAGACCTGTATAACTGGAAGTCGCATAACCCCCCTTT  1586

Query  1162  TTCTGAGGACCCGAAAGGCCTAACTGACCTGTTCGAGTCTGTCATGCACACACACAGTCC  1221
              ||  | |||||    | ||||||| ||||  | |||||  |  |    || ||    ||
Sbjct  1587  CTCCCAAGACCCAGTGGCCCTAACTAACCTAATTGAGTCCATTTTAGTGACGCATCAACC  1646

Query  1222  CACTTGGGATGATTGCCAGCAGCTTCTTAAGACCTTATTCACCACCGAGGAGCGCGAGCG  1281
              || ||||| || |||||||||||  |  || |  |  | ||   ||| ||  |  |  |
Sbjct  1647  AACCTGGGACGACTGCCAGCAGCTCTTGCAGGCACTCCTGACAGGCGAAGAAAGGCAAAG  1706

Query  1282  AATCCTCACCGAGGCCAGAAAAAATGTCCCTGGCGACAACGGAAGACCGACGACCTTGCC  1341
               ||||    |||||| ||||  | || || |||||  ||||| | || ||     | ||
Sbjct  1707  GGTCCTTCTTGAGGCCCGAAAGCAGGTTCCAGGCGAGGACGGACGGCCAACCCAACTACC  1766

Query  1342  GAACCTGATAGACGAGCGCTTTCCCCT-GAATAGACCGGATTGGGACTTTGGGAACGCAG  1400
              ||  | || || |||  ||||||||| ||   | ||  | ||||| ||||  |   | |
Sbjct  1767  CAATGTCATTGATGAGA-CTTTCCCCTTGACCCGTCCCAACTGGGATTTTGCTACGCCGG  1825

Query  1401  AAGGTAGGGAGCGTCTCCAAGTCTACCGCCAGACTCTTATGGCAGGTCTCCGAGCGGCGG  1460
              |||||||||||  || |   | || ||||||   ||  | || |||||||| | ||| |
Sbjct  1826  CAGGTAGGGAGCACCTACGCCTTTATCGCCAGTTGCTATTAGCGGGTCTCCGCGGGGCTG  1885

Query  1461  CACGCCGCCCCACCAATTTGGCCAAGGTAAAAGCTATAATGCAAGGGGATAATGAAAGCC  1520
             || | |||||||| ||||||||  |||||||     |  | |||||| |  | ||||  |
Sbjct  1886  CAAGACGCCCCACTAATTTGGCACAGGTAAAGCAGGTTGTACAAGGGAAAGAGGAAACGC  1945

Query  1521  CGGCCGTGTTTTTAGAACGCCTCTATGATGCTTACAGACAGTACACCCCGTTGGACCCCC  1580
             | || |  ||||||||| |  |  | || |||||||||  |||||| || |  |||||  
Sbjct  1946  CAGCAGCATTTTTAGAAAGATTAAAAGAGGCTTACAGAATGTACACTCCCTATGACCCTG  2005

Query  1581  TGG-CAGAGGAAAACCAGTCGGCTGTAATTATGTCCTTTATAAACCAGGCTGCCCCAGAT  1639
              || |  |||  || ||| |   ||| ||  | ||||||||| ||||| ||  |||||||
Sbjct  2006  AGGACCCAGGGCAAGCAG-CTAGTGTTATACTATCCTTTATATACCAGTCTAGCCCAGAT  2064

Query  1640  ATTAGGAAGAAATTGTACAAA  1660
             || || || || |  ||||||
Sbjct  2065  ATAAGAAATAAGT--TACAAA  2083


 Score = 121 bits (133),  Expect = 3e-24
 Identities = 243/356 (68%), Gaps = 6/356 (2%)
 Strand=Plus/Plus

Query  2505  ATACTGAAACCTTGCCATTCTGCCTGGAACACCCCACTTCTCCCCGTTAAGAAACCGGGG  2564
             || || || || ||||| ||  | ||||| || ||  |  | || |||||||| || |||
Sbjct  3040  ATCCTCAAGCCCTGCCAGTCCCCATGGAATACACCCTTATTACCTGTTAAGAAGCCAGGG  3099

Query  2565  GGAAAAGATTATAGGCCAGTCCAGGACTTGAGGGAAGTAAATAAGAGGGTTGAAGACATC  2624
                 | ||||| || ||||| |||||||| || |||||||| || || || |||||||||
Sbjct  3100  ACCGAGGATTACAGACCAGTGCAGGACTTAAGAGAAGTAAACAAAAGAGTGGAAGACATC  3159

Query  2625  CATCCCACGGTCCCCAACCCTTATACCTTACTAAGTCACTTGCCCCCTTCACATGTCTGG  2684
             ||||| || || || || || |||| | | || ||   | | || || || ||    |||
Sbjct  3160  CATCCTACTGTGCCAAATCCATATAACCTCCTTAGCACCCTCCCGCCGTCTCACCCTTGG  3219

Query  2685  TATACTACCTTAGACCTAAAGGATGCGTTTTTTAGCATAGCCCTGGCACCCAG-CAGCCA  2743
             || |||  | ||||  |||| || || |||||  || | ||     ||| | |  || ||
Sbjct  3220  TACACTGTCCTAGATTTAAAAGACGCTTTTTTCTGCCT-GCGACTACACTCTGAGAGTCA  3278

Query  2744  ACACATTTTTGCCTTCGAATGGAATGAT--GGCAATACGGGAACCCCCGGGCAGCTGACC  2801
             |    ||||||| || |||||||  |||   | ||||  |||    | |||||||| |||
Sbjct  3279  ATTACTTTTTGCATTTGAATGGAGAGATCCAGAAATA--GGACTGTCAGGGCAGCTAACC  3336

Query  2802  TGGACTAGACTACCGCAAGGCTTCAAAAACTCTCCAACTCTGTTTAATGAAGCCCT  2857
             |||||  | || || ||||| ||||| ||    || || || ||| |||| |||||
Sbjct  3337  TGGACACGCCTTCCTCAAGGGTTCAAGAATAGCCCCACCCTATTTGATGAGGCCCT  3392


 Score = 60.8 bits (66),  Expect = 2e-06
 Identities = 51/63 (81%), Gaps = 0/63 (0%)
 Strand=Plus/Plus

Query  2978  GGGCTATCGGGCCAGTGCAAAGAAGGCTCAAATATGCAGGCAAACAGTCACCTACCTGGG  3037
             ||| || || |||  |||||||||||| ||||| |||  ||||  |||||| ||||||||
Sbjct  3534  GGGGTACCGAGCCTCTGCAAAGAAGGCCCAAATTTGCCTGCAAGAAGTCACATACCTGGG  3593

Query  3038  GTA  3040
             |||
Sbjct  3594  GTA  3596


 Score = 50.9 bits (55),  Expect = 0.004
 Identities = 96/139 (69%), Gaps = 2/139 (1%)
 Strand=Plus/Plus

Query  3432  CCGGGGACATCAGCACAGAAGGCCGAACTGATCGCGCTGGCGGAAGCGCTGGAACGGGCC  3491
             || || || ||||| |||   ||||||||||| || ||| |  | || ||  |   ||| 
Sbjct  4444  CCCGGAACGTCAGCCCAGCGAGCCGAACTGATTGCCCTGACCCAGGCACTAAAGATGGCA  4503

Query  3492  GAAGG-GAGACGAGTGACTGTCTACACCGATAGCCGCTACGCCTTTGGCACTGTCCATGT  3550
             |||||  ||| |  | |||||||| || || ||||| || |||||||  ||    |||||
Sbjct  4504  GAAGGTAAGAAG-CTAACTGTCTATACGGACAGCCGATATGCCTTTGCTACAACTCATGT  4562

Query  3551  GCATGGCGCTATCTACCGG  3569
              || || |  |||||| ||
Sbjct  4563  ACACGGGGAAATCTACAGG  4581


 Score = 50.0 bits (54),  Expect = 0.004
 Identities = 63/87 (72%), Gaps = 0/87 (0%)
 Strand=Plus/Plus

Query  4804  TGGAAAGGTCCTTATGTGGTTATTCTGGTTACCCCCACTGCCTTAAAGGTTGACGGCATT  4863
             |||||||| ||  || | ||  | |||   |||||||| ||||||||||| |||||  ||
Sbjct  5836  TGGAAAGGACCACATATCGTCCTCCTGACCACCCCCACAGCCTTAAAGGTAGACGGAGTT  5895

Query  4864  GGGCCTTGGGTCCATCACTCTCACGTG  4890
             |   | ||| | ||   ||||||||||
Sbjct  5896  GCTGCCTGGATTCACGCCTCTCACGTG  5922


 Score = 47.3 bits (51),  Expect = 0.053
 Identities = 33/38 (87%), Gaps = 0/38 (0%)
 Strand=Plus/Plus

Query  473   AATGTGGGCTGGcccccccAGGGAACTTTTTCCCTAGA  510
             ||||||||||||||||   ||||||||||||| || ||
Sbjct  1045  AATGTGGGCTGGCCCCGAGAGGGAACTTTTTCTCTTGA  1082


>AF052723.1 Feline leukemia virus strain Rickard subgroup A, complete 
genome
Length=8448

 Score = 179 bits (198),  Expect = 4e-42
 Identities = 321/466 (69%), Gaps = 11/466 (2%)
 Strand=Plus/Plus

Query  4137  TTGGGAAGTGGATTTTACTGAGGTAAAGCCTGGGAGGTATGGGTATAAGTACTTGCTAGT  4196
             ||||||||| || || |||||  | ||||| || | |||||| ||||| ||| |  | ||
Sbjct  5160  TTGGGAAGTAGACTTCACTGAAATCAAGCCAGGAATGTATGGATATAAATACCTCTTGGT  5219

Query  4197  AATGGTTGACACATTTTCGGGCTGGGTGGAAGCCTTCCCCACGAAACGGGAGACTGCCCA  4256
               |  | || || || || |||||||  ||||| | |||| | ||||  || || ||  |
Sbjct  5220  GTTCATAGATACCTTCTCTGGCTGGGCCGAAGCTTACCCCGCCAAACATGAAACAGCAAA  5279

Query  4257  AGTGGTTGCTAAGGCATTACTAGAAGAAATTATTCCCAGATATGGGGTTCCTGAGGTTTT  4316
             ||| ||||| |||  | |  ||||||||||| ||||| | || ||| | ||| |||| ||
Sbjct  5280  AGTTGTTGCCAAGAAACTCTTAGAAGAAATTTTTCCCCGCTACGGGATCCCTCAGGTATT  5339

Query  4317  AGGCTCCGATAACGGCCCAGCTTTCAT----CAGTAACGTCCTACAAGGACTAGCCCGAG  4372
              || || ||||| || || || || ||    |||  | |||   |   | | | ||| | 
Sbjct  5340  GGGTTCAGATAATGGACCCGCCTTTATCTCCCAGGTAAGTCAGTCTGTGGCCA-CCCTA-  5397

Query  4373  CGATAGGGATCAATTGGAAGTTACATTGTGAATATAATCCCCAGAGCTCAGGGCAGGTAG  4432
                | ||||| ||||||||||||||||||| |||    ||||| || ||||| |||||||
Sbjct  5398  --CTGGGGATTAATTGGAAGTTACATTGTGCATACCGACCCCAAAGTTCAGGTCAGGTAG  5455

Query  4433  AGAGAATGAATCGGACTCTAAAGGAGACCTTGTCCAAACTAGCCATCGAGACTGGC---G  4489
             | ||||||||| |  |  | |||||||| ||  | ||| || |  | || ||||||    
Sbjct  5456  AAAGAATGAATAGATCAATTAAGGAGACTTTAACTAAATTAACGCTAGAAACTGGCTCTA  5515

Query  4490  GGGACTGGGTGACCCTCTTACCCTATGCCATCTTCCGGGTCCGGAACTCACCATATGTAC  4549
              ||| ||||||  |||| | |||   |   | | |||||| || ||| | |||      |
Sbjct  5516  AGGATTGGGTGCTCCTCCTGCCCCTGGTTTTATACCGGGTACGTAACACGCCAGGCCCCC  5575

Query  4550  ATGGTTTGACACCTTTCGAAATTCTGTATGGGGCACCACCCCCCAT  4595
             | || || || ||||| ||||| ||||| |||||||| || || ||
Sbjct  5576  ACGGGTTAACTCCTTTTGAAATCCTGTACGGGGCACCCCCACCTAT  5621


 Score = 125 bits (138),  Expect = 7e-26
 Identities = 368/561 (66%), Gaps = 6/561 (1%)
 Strand=Plus/Plus

Query  1102  CCAGTACTGGCCTTTTTCTAGCAGTGATCTGTACAACTGGAAGGCTCAAAACCCTCCTTT  1161
             |||||| ||||| || ||   |   || ||||| ||||||||| | || ||||| |||||
Sbjct  1527  CCAGTATTGGCCATTCTCAGCCTCAGACCTGTATAACTGGAAGTCGCATAACCCCCCTTT  1586

Query  1162  TTCTGAGGACCCGAAAGGCCTAACTGACCTGTTCGAGTCTGTCATGCACACACACAGTCC  1221
              ||  | |||||    | ||||||| ||||  | |||||  |  |    || ||    ||
Sbjct  1587  CTCCCAAGACCCAGTGGCCCTAACTAACCTAATTGAGTCCATTTTAGTGACGCATCAACC  1646

Query  1222  CACTTGGGATGATTGCCAGCAGCTTCTTAAGACCTTATTCACCACCGAGGAGCGCGAGCG  1281
              || ||||| || |||||||||||  |  || |  |  | ||   ||| ||  |  |  |
Sbjct  1647  AACCTGGGACGACTGCCAGCAGCTCTTGCAGGCACTCCTGACAGGCGAAGAAAGGCAAAG  1706

Query  1282  AATCCTCACCGAGGCCAGAAAAAATGTCCCTGGCGACAACGGAAGACCGACGACCTTGCC  1341
               ||||    |||||| ||||  | || || |||||  ||||| | || ||     | ||
Sbjct  1707  GGTCCTTCTTGAGGCCCGAAAGCAGGTTCCAGGCGAGGACGGACGGCCAACCCAACTACC  1766

Query  1342  GAACCTGATAGACGAGCGCTTTCCCCT-GAATAGACCGGATTGGGACTTTGGGAACGCAG  1400
              ||  | || || |||  ||||||||| ||   | ||  | ||||| ||||  |   | |
Sbjct  1767  CAATGTCATTGATGAGA-CTTTCCCCTTGACCCGTCCCAACTGGGATTTTGCTACGCCGG  1825

Query  1401  AAGGTAGGGAGCGTCTCCAAGTCTACCGCCAGACTCTTATGGCAGGTCTCCGAGCGGCGG  1460
              |||||||||||  || |   | || ||||||   ||  | || |||||||| | ||| |
Sbjct  1826  CAGGTAGGGAGCACCTACGCCTTTATCGCCAGTTGCTATTAGCGGGTCTCCGCGGGGCTG  1885

Query  1461  CACGCCGCCCCACCAATTTGGCCAAGGTAAAAGCTATAATGCAAGGGGATAATGAAAGCC  1520
             || | |||||||| ||||||||  |||||||     |  | |||||| |  | ||||  |
Sbjct  1886  CAAGACGCCCCACTAATTTGGCACAGGTAAAGCAGGTTGTACAAGGGAAAGAGGAAACGC  1945

Query  1521  CGGCCGTGTTTTTAGAACGCCTCTATGATGCTTACAGACAGTACACCCCGTTGGACCCCC  1580
             | || |  ||||||||| |  |  | || |||||||||  |||||| || |  |||||  
Sbjct  1946  CAGCAGCATTTTTAGAAAGATTAAAAGAGGCTTACAGAATGTACACTCCCTATGACCCTG  2005

Query  1581  TGG-CAGAGGAAAACCAGTCGGCTGTAATTATGTCCTTTATAAACCAGGCTGCCCCAGAT  1639
              || |  |||  || ||| |   ||| ||  | ||||||||| ||||| ||  |||||||
Sbjct  2006  AGGACCCAGGGCAAGCAG-CTAGTGTTATACTATCCTTTATATACCAGTCTAGCCCAGAT  2064

Query  1640  ATTAGGAAGAAATTGTACAAA  1660
             || || || || |  ||||||
Sbjct  2065  ATAAGAAATAAGT--TACAAA  2083


 Score = 121 bits (133),  Expect = 3e-24
 Identities = 243/356 (68%), Gaps = 6/356 (2%)
 Strand=Plus/Plus

Query  2505  ATACTGAAACCTTGCCATTCTGCCTGGAACACCCCACTTCTCCCCGTTAAGAAACCGGGG  2564
             || || || || ||||| ||  | ||||| || ||  |  | || |||||||| || |||
Sbjct  3040  ATCCTCAAGCCCTGCCAGTCCCCATGGAATACACCCTTATTACCTGTTAAGAAGCCAGGG  3099

Query  2565  GGAAAAGATTATAGGCCAGTCCAGGACTTGAGGGAAGTAAATAAGAGGGTTGAAGACATC  2624
                 | ||||| || ||||| |||||||| || |||||||| || || || |||||||||
Sbjct  3100  ACCGAGGATTACAGACCAGTGCAGGACTTAAGAGAAGTAAACAAAAGAGTGGAAGACATC  3159

Query  2625  CATCCCACGGTCCCCAACCCTTATACCTTACTAAGTCACTTGCCCCCTTCACATGTCTGG  2684
             ||||| || || || || || |||| | | || ||   | | || || || ||    |||
Sbjct  3160  CATCCTACTGTGCCAAATCCATATAACCTCCTTAGCACCCTCCCGCCGTCTCACCCTTGG  3219

Query  2685  TATACTACCTTAGACCTAAAGGATGCGTTTTTTAGCATAGCCCTGGCACCCAG-CAGCCA  2743
             || |||  | ||||  |||| || || |||||  || | ||     ||| | |  || ||
Sbjct  3220  TACACTGTCCTAGATTTAAAAGACGCTTTTTTCTGCCT-GCGACTACACTCTGAGAGTCA  3278

Query  2744  ACACATTTTTGCCTTCGAATGGAATGAT--GGCAATACGGGAACCCCCGGGCAGCTGACC  2801
             |    ||||||| || |||||||  |||   | ||||  |||    | |||||||| |||
Sbjct  3279  ATTACTTTTTGCATTTGAATGGAGAGATCCAGAAATA--GGACTGTCAGGGCAGCTAACC  3336

Query  2802  TGGACTAGACTACCGCAAGGCTTCAAAAACTCTCCAACTCTGTTTAATGAAGCCCT  2857
             |||||  | || || ||||| ||||| ||    || || || ||| |||| |||||
Sbjct  3337  TGGACACGCCTTCCTCAAGGGTTCAAGAATAGCCCCACCCTATTTGATGAGGCCCT  3392


 Score = 60.8 bits (66),  Expect = 2e-06
 Identities = 51/63 (81%), Gaps = 0/63 (0%)
 Strand=Plus/Plus

Query  2978  GGGCTATCGGGCCAGTGCAAAGAAGGCTCAAATATGCAGGCAAACAGTCACCTACCTGGG  3037
             ||| || || |||  |||||||||||| ||||| |||  ||||  |||||| ||||||||
Sbjct  3534  GGGGTACCGAGCCTCTGCAAAGAAGGCCCAAATTTGCCTGCAAGAAGTCACATACCTGGG  3593

Query  3038  GTA  3040
             |||
Sbjct  3594  GTA  3596


 Score = 50.9 bits (55),  Expect = 0.004
 Identities = 96/139 (69%), Gaps = 2/139 (1%)
 Strand=Plus/Plus

Query  3432  CCGGGGACATCAGCACAGAAGGCCGAACTGATCGCGCTGGCGGAAGCGCTGGAACGGGCC  3491
             || || || ||||| |||   ||||||||||| || ||| |  | || ||  |   ||| 
Sbjct  4444  CCCGGAACGTCAGCCCAGCGAGCCGAACTGATTGCCCTGACCCAGGCACTAAAGATGGCA  4503

Query  3492  GAAGG-GAGACGAGTGACTGTCTACACCGATAGCCGCTACGCCTTTGGCACTGTCCATGT  3550
             |||||  ||| |  | |||||||| || || ||||| || |||||||  ||    |||||
Sbjct  4504  GAAGGTAAGAAG-CTAACTGTCTATACGGACAGCCGATATGCCTTTGCTACAACTCATGT  4562

Query  3551  GCATGGCGCTATCTACCGG  3569
              || || |  |||||| ||
Sbjct  4563  ACACGGGGAAATCTACAGG  4581


 Score = 50.0 bits (54),  Expect = 0.004
 Identities = 63/87 (72%), Gaps = 0/87 (0%)
 Strand=Plus/Plus

Query  4804  TGGAAAGGTCCTTATGTGGTTATTCTGGTTACCCCCACTGCCTTAAAGGTTGACGGCATT  4863
             |||||||| ||  || | ||  | |||   |||||||| ||||||||||| |||||  ||
Sbjct  5836  TGGAAAGGACCACATATCGTCCTCCTGACCACCCCCACAGCCTTAAAGGTAGACGGAGTT  5895

Query  4864  GGGCCTTGGGTCCATCACTCTCACGTG  4890
             |   | ||| | ||   ||||||||||
Sbjct  5896  GCTGCCTGGATTCACGCCTCTCACGTG  5922


 Score = 47.3 bits (51),  Expect = 0.053
 Identities = 33/38 (87%), Gaps = 0/38 (0%)
 Strand=Plus/Plus

Query  473   AATGTGGGCTGGcccccccAGGGAACTTTTTCCCTAGA  510
             ||||||||||||||||   ||||||||||||| || ||
Sbjct  1045  AATGTGGGCTGGCCCCGAGAGGGAACTTTTTCTCTTGA  1082


>NC_022517.1 Baboon endogenous virus strain M7 proviral DNA, complete 
genome
Length=8507

 Score = 174 bits (192),  Expect = 2e-40
 Identities = 255/359 (71%), Gaps = 14/359 (4%)
 Strand=Plus/Plus

Query  4137  TTGGGAAGTGGATTTTACTGAGGTAAAGCCTGGGAGGTATGGGTATAAGTACTTGCTAGT  4196
             ||||||| | || || ||||| ||||| |||        ||||||||||||||| |||||
Sbjct  5319  TTGGGAAATAGACTTCACTGAAGTAAAACCTCACTATGCTGGGTATAAGTACTTACTAGT  5378

Query  4197  AATGGTTGACACATTTTCGGGCTGGGTGGAAGCCTTCCCCACGAAACGGGAGACTGCCCA  4256
               | || || || ||||| || ||||| |||||||| |||||    |  || || || ||
Sbjct  5379  GTTTGTAGATACCTTTTCAGGATGGGTAGAAGCCTTTCCCACCCGGCAAGAAACGGCACA  5438

Query  4257  AGTGGTTGCTAAGGCATTACTAGAAGAAATTATTCCCAGATATGGGGTTCCTGAGGTTTT  4316
               | || || |||    | |||||||||||  |||| |||| |||  ||||  ||||  |
Sbjct  5439  CATAGTAGCCAAGAAGATCCTAGAAGAAATCTTTCCTAGATTTGGACTTCCCAAGGTAAT  5498

Query  4317  AGGCTCCGATAACGGCCCAGCTTTCAT----CAGTAACGTCCTACAAGGACTAGCCCGAG  4372
              || || || ||||| || || ||| |    |||  | |||    | || |||||| |  
Sbjct  5499  TGGGTCAGACAACGGGCCGGCCTTCGTTTCCCAGGTAAGTC----AGGGGCTAGCCAG--  5552

Query  4373  CGATA---GGGATCAATTGGAAGTTACATTGTGAATATAATCCCCAGAGCTCAGGGCAGG  4429
              ||||   ||||| |||||||| || |||||||  ||||  |||||||||||||| ||||
Sbjct  5553  -GATACTGGGGATTAATTGGAAATTGCATTGTGCTTATAGACCCCAGAGCTCAGGACAGG  5611

Query  4430  TAGAGAGAATGAATCGGACTCTAAAGGAGACCTTGTCCAAACTAGCCATCGAGACTGGC  4488
             |||||||||||||| | ||  |||| |||||| |  | ||| |  || | |||||||||
Sbjct  5612  TAGAGAGAATGAATAGAACAATAAAAGAGACCCTTACTAAATTGACCTTAGAGACTGGC  5670


 Score = 159 bits (175),  Expect = 1e-35
 Identities = 304/443 (69%), Gaps = 14/443 (3%)
 Strand=Plus/Plus

Query  1102  CCAGTACTGGCCTTTTTCTAGCAGTGATCTGTACAACTGGAAGGCTCAAAACCCTCCTTT  1161
             |||||||||||| ||||||  |   || || || || |||||  | || |||||  | ||
Sbjct  1689  CCAGTACTGGCCCTTTTCTGCCTCGGACCTCTATAATTGGAAAACCCATAACCCCTCCTT  1748

Query  1162  TTCTGAGGACCCGAAAGGCCTAACTGACCT----GTTCGAGTCTGTCATGCACACACACA  1217
             |||  | |||||  | |||||   ||||||    | | || ||  |  | | ||| ||| 
Sbjct  1749  TTCCCAAGACCCCCA-GGCCT---TGACCTCGTTGATAGAATCAATTCTCCTCACCCACC  1804

Query  1218  GTCCCACTTGGGATGATTGCCAGCAGCTTCTTAAGACCTTATTCACCACCGAGGAGCGCG  1277
               || || ||||||||||| || |||||| |  ||  | |  | |||||||| ||  |  
Sbjct  1805  AGCCTACCTGGGATGATTGTCAACAGCTTTTGCAGGTCCTTCTAACCACCGAAGAAAGGC  1864

Query  1278  AGCGAATCCTCACCGAGGCCAGAAAAAATGTCCCTGGCGACAACGGAAGACCGACGACCT  1337
             ||||| |||||   || ||| | |||||||| || || | |   ||| | |   | ||| 
Sbjct  1865  AGCGAGTCCTCCTGGAAGCCCGGAAAAATGTGCCGGG-GCCT--GGAGGCCTTCCAACCC  1921

Query  1338  TGC---CGAACCTGATAGACGAGCGCTTTCCCCTGAATAGACCGGATTGGGACTTTGGGA  1394
              ||   | ||    ||||||||| | |||||||| |   | ||||| ||||| | || ||
Sbjct  1922  AGCTCCCCAATGAAATAGACGAGGGATTTCCCCTCACCCGCCCGGACTGGGATTATGAGA  1981

Query  1395  ACGCAGAAGGTAGGGAGCGTCTCCAAGTCTACCGCCAGACTCTTATGGCAGGTCTCCGAG  1454
               |||   ||||||||| |||||| | |||| |||||| ||||  |||| ||||||   |
Sbjct  1982  CAGCACCGGGTAGGGAGAGTCTCCGAATCTATCGCCAGGCTCTGTTGGCGGGTCTCAAGG  2041

Query  1455  CGGCGGCACGCCGCCCCACCAATTTGGCCAAGGTAAAAGCTATAATGCAAGGGGATAATG  1514
              ||| | |   |||||||||||||||||||||||||   ||||||  || ||  |  |||
Sbjct  2042  GGGCAGGAAAACGCCCCACCAATTTGGCCAAGGTAAGGACTATAACTCAGGGAAAAGATG  2101

Query  1515  AAAGCCCGGCCGTGTTTTTAGAA  1537
             |||||||||| |  ||| | |||
Sbjct  2102  AAAGCCCGGCAGCCTTTATGGAA  2124


 Score = 148 bits (163),  Expect = 2e-32
 Identities = 242/347 (70%), Gaps = 4/347 (1%)
 Strand=Plus/Plus

Query  2513  ACCTTGCCATTCTGCCTGGAACACCCCACTTCTCCCCGTTAAGAAACCGGGGGGAAAAGA  2572
             |||||| |  ||  ||||||| || || ||||| || || || || || ||     | ||
Sbjct  3216  ACCTTGTCGCTCACCCTGGAATACTCCTCTTCTGCCAGTAAAAAAGCCTGGTACCCAGGA  3275

Query  2573  TTATAGGCCAGTCCAGGACTTGAGGGAAGTAAATAAGAGGGTTGAAGACATCCATCCCAC  2632
             ||| ||||| ||||| || ||||| ||| | ||||| ||   ||  || ||||| || ||
Sbjct  3276  TTACAGGCCCGTCCAAGATTTGAGAGAAATTAATAAAAGAACTGTGGATATCCACCCTAC  3335

Query  2633  GGTCCCCAACCCTTATACCTTACTAAGTCACTTGCCCCCTTCACATGTCTGGTATAC--T  2690
             ||||||||| ||||| | ||| || |||  |||    ||     |   |||||||||  |
Sbjct  3336  GGTCCCCAATCCTTACAACTTGCTCAGTACCTTAAAACCAGACTACAGCTGGTATACCGT  3395

Query  2691  ACCTTAGACCTAAAGGATGCGTTTTTTAGCATAGCCCTGGCACCCAGCAGCCAACACATT  2750
             ||  | ||| |||| ||||| || ||| |  || ||||||| |||   |||||  |  | 
Sbjct  3396  AC--TGGACTTAAAAGATGCCTTCTTTTGTTTACCCCTGGCCCCCCAAAGCCAGGAACTA  3453

Query  2751  TTTGCCTTCGAATGGAATGATGGCAATACGGGAACCCCCGGGCAGCTGACCTGGACTAGA  2810
             |||||||| || ||||| ||     | |  |||| | | || ||  ||||||||||| ||
Sbjct  3454  TTTGCCTTTGAGTGGAAGGACCCTGAGAGAGGAATCTCAGGCCAATTGACCTGGACTCGA  3513

Query  2811  CTACCGCAAGGCTTCAAAAACTCTCCAACTCTGTTTAATGAAGCCCT  2857
             || || || || |||||||||||||| ||||| ||  |||| || ||
Sbjct  3514  CTTCCCCAGGGGTTCAAAAACTCTCCCACTCTCTTCGATGAGGCTCT  3560


 Score = 112 bits (123),  Expect = 2e-21
 Identities = 358/537 (67%), Gaps = 24/537 (4%)
 Strand=Plus/Plus

Query  1930  GCGGCCCCGACTGGATAGGGGACAGTGTGCAAACTGCAAAGAGTATGGACATTGGAAGAG  1989
             ||||||   | | |||| ||  ||||| ||  |||||||||||   || |||||||  | 
Sbjct  2466  GCGGCCTAAAGTAGATAAGGACCAGTGCGCCTACTGCAAAGAGCGAGGGCATTGGATCAA  2525

Query  1990  GGAGTGCCCCAAGCGCC--AGGGCCAAACAGGGCAAGACGCACGGGTCCTG-CTGGCGGG  2046
             ||| ||||||||||| |  || | | |  ||   ||  ||| |  |||||  |    || 
Sbjct  2526  GGACTGCCCCAAGCGTCCTAGAGACCAGAAGA--AACCCGCCCCTGTCCTCACCTTAGGT  2583

Query  2047  GATGGAGAGTGACTAGGGGAGACGGGACTC-GGATCCCCTCCCCGAGTCTTGGGTAACTG  2105
             || ||| || || |||||| | | || ||| ||| |||| ||||||| |  || ||||| 
Sbjct  2584  GA-GGACAGCGAATAGGGGTGTCAGGGCTCTGGAGCCCC-CCCCGAGCCCCGGCTAACTC  2641

Query  2106  CGTATGTGGAGGGGAAGCCAGTAGGATTCCTGGTAGACACAGGAGCCCAGTACTCAGTTT  2165
               | ||| | |||| | ||       ||| |||| |||||||| |||||  |||| ||||
Sbjct  2642  TATCTGTAGGGGGGCATCCCACCACCTTCTTGGTGGACACAGGCGCCCAACACTCGGTTT  2701

Query  2166  TGAATAAGCCCA-CAGAGCCCTTATCTCA-GAAAACCAGTTTGGTGCAAGGGGCAACTGG  2223
             |||  ||| | | | || ||||   |||  | | | |  || ||| || |||||||| ||
Sbjct  2702  TGACCAAGGCAAACGGACCCCTGTCCTCTCGTACATC--TTGGGTCCAGGGGGCAACAGG  2759

Query  2224  GTCCAAGGCTTATCGGTGGACTAGTAGGCGCCAAGTAGACTTAGGCCGCCACCAA--GTG  2281
                 |||    |    |||||||   | ||   |||  || ||||  || |  ||  |||
Sbjct  2760  AAGAAAGATGCACAAATGGACTAACCGCCGGACAGTTAACCTAGG--GCAAGGAATGGTG  2817

Query  2282  ACCCACTCCTTCCTAGTTATCCCTGAATGCCC-TGCCCCCTTACTGGGGCGCGATCTCCT  2340
             || ||||||||| | ||  | |||||||| || | ||||||| |||||||| ||||||||
Sbjct  2818  ACACACTCCTTCTTGGTGGTACCTGAATGTCCGTACCCCCTT-CTGGGGCGAGATCTCCT  2876

Query  2341  GACTAAGATCAGGGCTCAGATCCATTT---TGAGCCGGATGGCATTAAGCTATTGGATGG  2397
              || ||  || | ||||||||||| ||    ||| | |  |||    || | || ||  |
Sbjct  2877  AACCAAACTCGGAGCTCAGATCCACTTCTCCGAGGCAG-GGGC--CCAGGTGTTAGACCG  2933

Query  2398  CCAAGGACAGCCCCTCCACATTTTGACCCTGTCTCTTGTGGATGAACATCGCCTGTT  2454
               | || || ||| |||| ||||||||  |||||||    |||||||| || || ||
Sbjct  2934  AGATGGCCAACCCATCCAAATTTTGACTGTGTCTCTGCAAGATGAACACCGGCTTTT  2990


 Score = 47.3 bits (51),  Expect = 0.053
 Identities = 64/87 (74%), Gaps = 2/87 (2%)
 Strand=Plus/Plus

Query  2955  CTCCTCCAGGAGCTGGGGCAGTTGGGCTATCGGGCCAGTGCAAAGAAGGCTCAAATATG-  3013
             || |||||||| || ||  ||   || || |||||   ||| |||||||| ||||| || 
Sbjct  3679  CTACTCCAGGAACTAGGTGAGAAAGGATACCGGGCATCTGCCAAGAAGGCACAAATTTGT  3738

Query  3014  CAGGCAAACAGTCACCTACCTGGGGTA  3040
             ||| | ||  || || |||||||||||
Sbjct  3739  CAGACCAAG-GTAACTTACCTGGGGTA  3764


 Score = 47.3 bits (51),  Expect = 0.053
 Identities = 63/88 (72%), Gaps = 0/88 (0%)
 Strand=Plus/Plus

Query  4775  GACACAGGTCCCGGACACTGGAGGAGAGATGGAAAGGTCCTTATGTGGTTATTCTGGTTA  4834
             ||||| | || | |  |||||||    | |||||||| || ||  | ||| | |||   |
Sbjct  5957  GACACCGTTCTCAGGGACTGGAGCCTCGGTGGAAAGGACCCTACATTGTTCTCCTGACCA  6016

Query  4835  CCCCCACTGCCTTAAAGGTTGACGGCAT  4862
             | ||||| ||| ||||||||||||| ||
Sbjct  6017  CACCCACAGCCATAAAGGTTGACGGAAT  6044


>D10032.1 Baboon endogenous virus strain M7 proviral DNA, complete 
genome
Length=8507

 Score = 174 bits (192),  Expect = 2e-40
 Identities = 255/359 (71%), Gaps = 14/359 (4%)
 Strand=Plus/Plus

Query  4137  TTGGGAAGTGGATTTTACTGAGGTAAAGCCTGGGAGGTATGGGTATAAGTACTTGCTAGT  4196
             ||||||| | || || ||||| ||||| |||        ||||||||||||||| |||||
Sbjct  5319  TTGGGAAATAGACTTCACTGAAGTAAAACCTCACTATGCTGGGTATAAGTACTTACTAGT  5378

Query  4197  AATGGTTGACACATTTTCGGGCTGGGTGGAAGCCTTCCCCACGAAACGGGAGACTGCCCA  4256
               | || || || ||||| || ||||| |||||||| |||||    |  || || || ||
Sbjct  5379  GTTTGTAGATACCTTTTCAGGATGGGTAGAAGCCTTTCCCACCCGGCAAGAAACGGCACA  5438

Query  4257  AGTGGTTGCTAAGGCATTACTAGAAGAAATTATTCCCAGATATGGGGTTCCTGAGGTTTT  4316
               | || || |||    | |||||||||||  |||| |||| |||  ||||  ||||  |
Sbjct  5439  CATAGTAGCCAAGAAGATCCTAGAAGAAATCTTTCCTAGATTTGGACTTCCCAAGGTAAT  5498

Query  4317  AGGCTCCGATAACGGCCCAGCTTTCAT----CAGTAACGTCCTACAAGGACTAGCCCGAG  4372
              || || || ||||| || || ||| |    |||  | |||    | || |||||| |  
Sbjct  5499  TGGGTCAGACAACGGGCCGGCCTTCGTTTCCCAGGTAAGTC----AGGGGCTAGCCAG--  5552

Query  4373  CGATA---GGGATCAATTGGAAGTTACATTGTGAATATAATCCCCAGAGCTCAGGGCAGG  4429
              ||||   ||||| |||||||| || |||||||  ||||  |||||||||||||| ||||
Sbjct  5553  -GATACTGGGGATTAATTGGAAATTGCATTGTGCTTATAGACCCCAGAGCTCAGGACAGG  5611

Query  4430  TAGAGAGAATGAATCGGACTCTAAAGGAGACCTTGTCCAAACTAGCCATCGAGACTGGC  4488
             |||||||||||||| | ||  |||| |||||| |  | ||| |  || | |||||||||
Sbjct  5612  TAGAGAGAATGAATAGAACAATAAAAGAGACCCTTACTAAATTGACCTTAGAGACTGGC  5670


 Score = 159 bits (175),  Expect = 1e-35
 Identities = 304/443 (69%), Gaps = 14/443 (3%)
 Strand=Plus/Plus

Query  1102  CCAGTACTGGCCTTTTTCTAGCAGTGATCTGTACAACTGGAAGGCTCAAAACCCTCCTTT  1161
             |||||||||||| ||||||  |   || || || || |||||  | || |||||  | ||
Sbjct  1689  CCAGTACTGGCCCTTTTCTGCCTCGGACCTCTATAATTGGAAAACCCATAACCCCTCCTT  1748

Query  1162  TTCTGAGGACCCGAAAGGCCTAACTGACCT----GTTCGAGTCTGTCATGCACACACACA  1217
             |||  | |||||  | |||||   ||||||    | | || ||  |  | | ||| ||| 
Sbjct  1749  TTCCCAAGACCCCCA-GGCCT---TGACCTCGTTGATAGAATCAATTCTCCTCACCCACC  1804

Query  1218  GTCCCACTTGGGATGATTGCCAGCAGCTTCTTAAGACCTTATTCACCACCGAGGAGCGCG  1277
               || || ||||||||||| || |||||| |  ||  | |  | |||||||| ||  |  
Sbjct  1805  AGCCTACCTGGGATGATTGTCAACAGCTTTTGCAGGTCCTTCTAACCACCGAAGAAAGGC  1864

Query  1278  AGCGAATCCTCACCGAGGCCAGAAAAAATGTCCCTGGCGACAACGGAAGACCGACGACCT  1337
             ||||| |||||   || ||| | |||||||| || || | |   ||| | |   | ||| 
Sbjct  1865  AGCGAGTCCTCCTGGAAGCCCGGAAAAATGTGCCGGG-GCCT--GGAGGCCTTCCAACCC  1921

Query  1338  TGC---CGAACCTGATAGACGAGCGCTTTCCCCTGAATAGACCGGATTGGGACTTTGGGA  1394
              ||   | ||    ||||||||| | |||||||| |   | ||||| ||||| | || ||
Sbjct  1922  AGCTCCCCAATGAAATAGACGAGGGATTTCCCCTCACCCGCCCGGACTGGGATTATGAGA  1981

Query  1395  ACGCAGAAGGTAGGGAGCGTCTCCAAGTCTACCGCCAGACTCTTATGGCAGGTCTCCGAG  1454
               |||   ||||||||| |||||| | |||| |||||| ||||  |||| ||||||   |
Sbjct  1982  CAGCACCGGGTAGGGAGAGTCTCCGAATCTATCGCCAGGCTCTGTTGGCGGGTCTCAAGG  2041

Query  1455  CGGCGGCACGCCGCCCCACCAATTTGGCCAAGGTAAAAGCTATAATGCAAGGGGATAATG  1514
              ||| | |   |||||||||||||||||||||||||   ||||||  || ||  |  |||
Sbjct  2042  GGGCAGGAAAACGCCCCACCAATTTGGCCAAGGTAAGGACTATAACTCAGGGAAAAGATG  2101

Query  1515  AAAGCCCGGCCGTGTTTTTAGAA  1537
             |||||||||| |  ||| | |||
Sbjct  2102  AAAGCCCGGCAGCCTTTATGGAA  2124


 Score = 148 bits (163),  Expect = 2e-32
 Identities = 242/347 (70%), Gaps = 4/347 (1%)
 Strand=Plus/Plus

Query  2513  ACCTTGCCATTCTGCCTGGAACACCCCACTTCTCCCCGTTAAGAAACCGGGGGGAAAAGA  2572
             |||||| |  ||  ||||||| || || ||||| || || || || || ||     | ||
Sbjct  3216  ACCTTGTCGCTCACCCTGGAATACTCCTCTTCTGCCAGTAAAAAAGCCTGGTACCCAGGA  3275

Query  2573  TTATAGGCCAGTCCAGGACTTGAGGGAAGTAAATAAGAGGGTTGAAGACATCCATCCCAC  2632
             ||| ||||| ||||| || ||||| ||| | ||||| ||   ||  || ||||| || ||
Sbjct  3276  TTACAGGCCCGTCCAAGATTTGAGAGAAATTAATAAAAGAACTGTGGATATCCACCCTAC  3335

Query  2633  GGTCCCCAACCCTTATACCTTACTAAGTCACTTGCCCCCTTCACATGTCTGGTATAC--T  2690
             ||||||||| ||||| | ||| || |||  |||    ||     |   |||||||||  |
Sbjct  3336  GGTCCCCAATCCTTACAACTTGCTCAGTACCTTAAAACCAGACTACAGCTGGTATACCGT  3395

Query  2691  ACCTTAGACCTAAAGGATGCGTTTTTTAGCATAGCCCTGGCACCCAGCAGCCAACACATT  2750
             ||  | ||| |||| ||||| || ||| |  || ||||||| |||   |||||  |  | 
Sbjct  3396  AC--TGGACTTAAAAGATGCCTTCTTTTGTTTACCCCTGGCCCCCCAAAGCCAGGAACTA  3453

Query  2751  TTTGCCTTCGAATGGAATGATGGCAATACGGGAACCCCCGGGCAGCTGACCTGGACTAGA  2810
             |||||||| || ||||| ||     | |  |||| | | || ||  ||||||||||| ||
Sbjct  3454  TTTGCCTTTGAGTGGAAGGACCCTGAGAGAGGAATCTCAGGCCAATTGACCTGGACTCGA  3513

Query  2811  CTACCGCAAGGCTTCAAAAACTCTCCAACTCTGTTTAATGAAGCCCT  2857
             || || || || |||||||||||||| ||||| ||  |||| || ||
Sbjct  3514  CTTCCCCAGGGGTTCAAAAACTCTCCCACTCTCTTCGATGAGGCTCT  3560


 Score = 112 bits (123),  Expect = 2e-21
 Identities = 358/537 (67%), Gaps = 24/537 (4%)
 Strand=Plus/Plus

Query  1930  GCGGCCCCGACTGGATAGGGGACAGTGTGCAAACTGCAAAGAGTATGGACATTGGAAGAG  1989
             ||||||   | | |||| ||  ||||| ||  |||||||||||   || |||||||  | 
Sbjct  2466  GCGGCCTAAAGTAGATAAGGACCAGTGCGCCTACTGCAAAGAGCGAGGGCATTGGATCAA  2525

Query  1990  GGAGTGCCCCAAGCGCC--AGGGCCAAACAGGGCAAGACGCACGGGTCCTG-CTGGCGGG  2046
             ||| ||||||||||| |  || | | |  ||   ||  ||| |  |||||  |    || 
Sbjct  2526  GGACTGCCCCAAGCGTCCTAGAGACCAGAAGA--AACCCGCCCCTGTCCTCACCTTAGGT  2583

Query  2047  GATGGAGAGTGACTAGGGGAGACGGGACTC-GGATCCCCTCCCCGAGTCTTGGGTAACTG  2105
             || ||| || || |||||| | | || ||| ||| |||| ||||||| |  || ||||| 
Sbjct  2584  GA-GGACAGCGAATAGGGGTGTCAGGGCTCTGGAGCCCC-CCCCGAGCCCCGGCTAACTC  2641

Query  2106  CGTATGTGGAGGGGAAGCCAGTAGGATTCCTGGTAGACACAGGAGCCCAGTACTCAGTTT  2165
               | ||| | |||| | ||       ||| |||| |||||||| |||||  |||| ||||
Sbjct  2642  TATCTGTAGGGGGGCATCCCACCACCTTCTTGGTGGACACAGGCGCCCAACACTCGGTTT  2701

Query  2166  TGAATAAGCCCA-CAGAGCCCTTATCTCA-GAAAACCAGTTTGGTGCAAGGGGCAACTGG  2223
             |||  ||| | | | || ||||   |||  | | | |  || ||| || |||||||| ||
Sbjct  2702  TGACCAAGGCAAACGGACCCCTGTCCTCTCGTACATC--TTGGGTCCAGGGGGCAACAGG  2759

Query  2224  GTCCAAGGCTTATCGGTGGACTAGTAGGCGCCAAGTAGACTTAGGCCGCCACCAA--GTG  2281
                 |||    |    |||||||   | ||   |||  || ||||  || |  ||  |||
Sbjct  2760  AAGAAAGATGCACAAATGGACTAACCGCCGGACAGTTAACCTAGG--GCAAGGAATGGTG  2817

Query  2282  ACCCACTCCTTCCTAGTTATCCCTGAATGCCC-TGCCCCCTTACTGGGGCGCGATCTCCT  2340
             || ||||||||| | ||  | |||||||| || | ||||||| |||||||| ||||||||
Sbjct  2818  ACACACTCCTTCTTGGTGGTACCTGAATGTCCGTACCCCCTT-CTGGGGCGAGATCTCCT  2876

Query  2341  GACTAAGATCAGGGCTCAGATCCATTT---TGAGCCGGATGGCATTAAGCTATTGGATGG  2397
              || ||  || | ||||||||||| ||    ||| | |  |||    || | || ||  |
Sbjct  2877  AACCAAACTCGGAGCTCAGATCCACTTCTCCGAGGCAG-GGGC--CCAGGTGTTAGACCG  2933

Query  2398  CCAAGGACAGCCCCTCCACATTTTGACCCTGTCTCTTGTGGATGAACATCGCCTGTT  2454
               | || || ||| |||| ||||||||  |||||||    |||||||| || || ||
Sbjct  2934  AGATGGCCAACCCATCCAAATTTTGACTGTGTCTCTGCAAGATGAACACCGGCTTTT  2990


 Score = 47.3 bits (51),  Expect = 0.053
 Identities = 64/87 (74%), Gaps = 2/87 (2%)
 Strand=Plus/Plus

Query  2955  CTCCTCCAGGAGCTGGGGCAGTTGGGCTATCGGGCCAGTGCAAAGAAGGCTCAAATATG-  3013
             || |||||||| || ||  ||   || || |||||   ||| |||||||| ||||| || 
Sbjct  3679  CTACTCCAGGAACTAGGTGAGAAAGGATACCGGGCATCTGCCAAGAAGGCACAAATTTGT  3738

Query  3014  CAGGCAAACAGTCACCTACCTGGGGTA  3040
             ||| | ||  || || |||||||||||
Sbjct  3739  CAGACCAAG-GTAACTTACCTGGGGTA  3764


 Score = 47.3 bits (51),  Expect = 0.053
 Identities = 63/88 (72%), Gaps = 0/88 (0%)
 Strand=Plus/Plus

Query  4775  GACACAGGTCCCGGACACTGGAGGAGAGATGGAAAGGTCCTTATGTGGTTATTCTGGTTA  4834
             ||||| | || | |  |||||||    | |||||||| || ||  | ||| | |||   |
Sbjct  5957  GACACCGTTCTCAGGGACTGGAGCCTCGGTGGAAAGGACCCTACATTGTTCTCCTGACCA  6016

Query  4835  CCCCCACTGCCTTAAAGGTTGACGGCAT  4862
             | ||||| ||| ||||||||||||| ||
Sbjct  6017  CACCCACAGCCATAAAGGTTGACGGAAT  6044


>NC_022517.1 Baboon endogenous virus strain M7 proviral DNA, complete 
genome
Length=8507

 Score = 174 bits (192),  Expect = 2e-40
 Identities = 255/359 (71%), Gaps = 14/359 (4%)
 Strand=Plus/Plus

Query  4137  TTGGGAAGTGGATTTTACTGAGGTAAAGCCTGGGAGGTATGGGTATAAGTACTTGCTAGT  4196
             ||||||| | || || ||||| ||||| |||        ||||||||||||||| |||||
Sbjct  5319  TTGGGAAATAGACTTCACTGAAGTAAAACCTCACTATGCTGGGTATAAGTACTTACTAGT  5378

Query  4197  AATGGTTGACACATTTTCGGGCTGGGTGGAAGCCTTCCCCACGAAACGGGAGACTGCCCA  4256
               | || || || ||||| || ||||| |||||||| |||||    |  || || || ||
Sbjct  5379  GTTTGTAGATACCTTTTCAGGATGGGTAGAAGCCTTTCCCACCCGGCAAGAAACGGCACA  5438

Query  4257  AGTGGTTGCTAAGGCATTACTAGAAGAAATTATTCCCAGATATGGGGTTCCTGAGGTTTT  4316
               | || || |||    | |||||||||||  |||| |||| |||  ||||  ||||  |
Sbjct  5439  CATAGTAGCCAAGAAGATCCTAGAAGAAATCTTTCCTAGATTTGGACTTCCCAAGGTAAT  5498

Query  4317  AGGCTCCGATAACGGCCCAGCTTTCAT----CAGTAACGTCCTACAAGGACTAGCCCGAG  4372
              || || || ||||| || || ||| |    |||  | |||    | || |||||| |  
Sbjct  5499  TGGGTCAGACAACGGGCCGGCCTTCGTTTCCCAGGTAAGTC----AGGGGCTAGCCAG--  5552

Query  4373  CGATA---GGGATCAATTGGAAGTTACATTGTGAATATAATCCCCAGAGCTCAGGGCAGG  4429
              ||||   ||||| |||||||| || |||||||  ||||  |||||||||||||| ||||
Sbjct  5553  -GATACTGGGGATTAATTGGAAATTGCATTGTGCTTATAGACCCCAGAGCTCAGGACAGG  5611

Query  4430  TAGAGAGAATGAATCGGACTCTAAAGGAGACCTTGTCCAAACTAGCCATCGAGACTGGC  4488
             |||||||||||||| | ||  |||| |||||| |  | ||| |  || | |||||||||
Sbjct  5612  TAGAGAGAATGAATAGAACAATAAAAGAGACCCTTACTAAATTGACCTTAGAGACTGGC  5670


 Score = 159 bits (175),  Expect = 1e-35
 Identities = 304/443 (69%), Gaps = 14/443 (3%)
 Strand=Plus/Plus

Query  1102  CCAGTACTGGCCTTTTTCTAGCAGTGATCTGTACAACTGGAAGGCTCAAAACCCTCCTTT  1161
             |||||||||||| ||||||  |   || || || || |||||  | || |||||  | ||
Sbjct  1689  CCAGTACTGGCCCTTTTCTGCCTCGGACCTCTATAATTGGAAAACCCATAACCCCTCCTT  1748

Query  1162  TTCTGAGGACCCGAAAGGCCTAACTGACCT----GTTCGAGTCTGTCATGCACACACACA  1217
             |||  | |||||  | |||||   ||||||    | | || ||  |  | | ||| ||| 
Sbjct  1749  TTCCCAAGACCCCCA-GGCCT---TGACCTCGTTGATAGAATCAATTCTCCTCACCCACC  1804

Query  1218  GTCCCACTTGGGATGATTGCCAGCAGCTTCTTAAGACCTTATTCACCACCGAGGAGCGCG  1277
               || || ||||||||||| || |||||| |  ||  | |  | |||||||| ||  |  
Sbjct  1805  AGCCTACCTGGGATGATTGTCAACAGCTTTTGCAGGTCCTTCTAACCACCGAAGAAAGGC  1864

Query  1278  AGCGAATCCTCACCGAGGCCAGAAAAAATGTCCCTGGCGACAACGGAAGACCGACGACCT  1337
             ||||| |||||   || ||| | |||||||| || || | |   ||| | |   | ||| 
Sbjct  1865  AGCGAGTCCTCCTGGAAGCCCGGAAAAATGTGCCGGG-GCCT--GGAGGCCTTCCAACCC  1921

Query  1338  TGC---CGAACCTGATAGACGAGCGCTTTCCCCTGAATAGACCGGATTGGGACTTTGGGA  1394
              ||   | ||    ||||||||| | |||||||| |   | ||||| ||||| | || ||
Sbjct  1922  AGCTCCCCAATGAAATAGACGAGGGATTTCCCCTCACCCGCCCGGACTGGGATTATGAGA  1981

Query  1395  ACGCAGAAGGTAGGGAGCGTCTCCAAGTCTACCGCCAGACTCTTATGGCAGGTCTCCGAG  1454
               |||   ||||||||| |||||| | |||| |||||| ||||  |||| ||||||   |
Sbjct  1982  CAGCACCGGGTAGGGAGAGTCTCCGAATCTATCGCCAGGCTCTGTTGGCGGGTCTCAAGG  2041

Query  1455  CGGCGGCACGCCGCCCCACCAATTTGGCCAAGGTAAAAGCTATAATGCAAGGGGATAATG  1514
              ||| | |   |||||||||||||||||||||||||   ||||||  || ||  |  |||
Sbjct  2042  GGGCAGGAAAACGCCCCACCAATTTGGCCAAGGTAAGGACTATAACTCAGGGAAAAGATG  2101

Query  1515  AAAGCCCGGCCGTGTTTTTAGAA  1537
             |||||||||| |  ||| | |||
Sbjct  2102  AAAGCCCGGCAGCCTTTATGGAA  2124


 Score = 148 bits (163),  Expect = 2e-32
 Identities = 242/347 (70%), Gaps = 4/347 (1%)
 Strand=Plus/Plus

Query  2513  ACCTTGCCATTCTGCCTGGAACACCCCACTTCTCCCCGTTAAGAAACCGGGGGGAAAAGA  2572
             |||||| |  ||  ||||||| || || ||||| || || || || || ||     | ||
Sbjct  3216  ACCTTGTCGCTCACCCTGGAATACTCCTCTTCTGCCAGTAAAAAAGCCTGGTACCCAGGA  3275

Query  2573  TTATAGGCCAGTCCAGGACTTGAGGGAAGTAAATAAGAGGGTTGAAGACATCCATCCCAC  2632
             ||| ||||| ||||| || ||||| ||| | ||||| ||   ||  || ||||| || ||
Sbjct  3276  TTACAGGCCCGTCCAAGATTTGAGAGAAATTAATAAAAGAACTGTGGATATCCACCCTAC  3335

Query  2633  GGTCCCCAACCCTTATACCTTACTAAGTCACTTGCCCCCTTCACATGTCTGGTATAC--T  2690
             ||||||||| ||||| | ||| || |||  |||    ||     |   |||||||||  |
Sbjct  3336  GGTCCCCAATCCTTACAACTTGCTCAGTACCTTAAAACCAGACTACAGCTGGTATACCGT  3395

Query  2691  ACCTTAGACCTAAAGGATGCGTTTTTTAGCATAGCCCTGGCACCCAGCAGCCAACACATT  2750
             ||  | ||| |||| ||||| || ||| |  || ||||||| |||   |||||  |  | 
Sbjct  3396  AC--TGGACTTAAAAGATGCCTTCTTTTGTTTACCCCTGGCCCCCCAAAGCCAGGAACTA  3453

Query  2751  TTTGCCTTCGAATGGAATGATGGCAATACGGGAACCCCCGGGCAGCTGACCTGGACTAGA  2810
             |||||||| || ||||| ||     | |  |||| | | || ||  ||||||||||| ||
Sbjct  3454  TTTGCCTTTGAGTGGAAGGACCCTGAGAGAGGAATCTCAGGCCAATTGACCTGGACTCGA  3513

Query  2811  CTACCGCAAGGCTTCAAAAACTCTCCAACTCTGTTTAATGAAGCCCT  2857
             || || || || |||||||||||||| ||||| ||  |||| || ||
Sbjct  3514  CTTCCCCAGGGGTTCAAAAACTCTCCCACTCTCTTCGATGAGGCTCT  3560


 Score = 112 bits (123),  Expect = 2e-21
 Identities = 358/537 (67%), Gaps = 24/537 (4%)
 Strand=Plus/Plus

Query  1930  GCGGCCCCGACTGGATAGGGGACAGTGTGCAAACTGCAAAGAGTATGGACATTGGAAGAG  1989
             ||||||   | | |||| ||  ||||| ||  |||||||||||   || |||||||  | 
Sbjct  2466  GCGGCCTAAAGTAGATAAGGACCAGTGCGCCTACTGCAAAGAGCGAGGGCATTGGATCAA  2525

Query  1990  GGAGTGCCCCAAGCGCC--AGGGCCAAACAGGGCAAGACGCACGGGTCCTG-CTGGCGGG  2046
             ||| ||||||||||| |  || | | |  ||   ||  ||| |  |||||  |    || 
Sbjct  2526  GGACTGCCCCAAGCGTCCTAGAGACCAGAAGA--AACCCGCCCCTGTCCTCACCTTAGGT  2583

Query  2047  GATGGAGAGTGACTAGGGGAGACGGGACTC-GGATCCCCTCCCCGAGTCTTGGGTAACTG  2105
             || ||| || || |||||| | | || ||| ||| |||| ||||||| |  || ||||| 
Sbjct  2584  GA-GGACAGCGAATAGGGGTGTCAGGGCTCTGGAGCCCC-CCCCGAGCCCCGGCTAACTC  2641

Query  2106  CGTATGTGGAGGGGAAGCCAGTAGGATTCCTGGTAGACACAGGAGCCCAGTACTCAGTTT  2165
               | ||| | |||| | ||       ||| |||| |||||||| |||||  |||| ||||
Sbjct  2642  TATCTGTAGGGGGGCATCCCACCACCTTCTTGGTGGACACAGGCGCCCAACACTCGGTTT  2701

Query  2166  TGAATAAGCCCA-CAGAGCCCTTATCTCA-GAAAACCAGTTTGGTGCAAGGGGCAACTGG  2223
             |||  ||| | | | || ||||   |||  | | | |  || ||| || |||||||| ||
Sbjct  2702  TGACCAAGGCAAACGGACCCCTGTCCTCTCGTACATC--TTGGGTCCAGGGGGCAACAGG  2759

Query  2224  GTCCAAGGCTTATCGGTGGACTAGTAGGCGCCAAGTAGACTTAGGCCGCCACCAA--GTG  2281
                 |||    |    |||||||   | ||   |||  || ||||  || |  ||  |||
Sbjct  2760  AAGAAAGATGCACAAATGGACTAACCGCCGGACAGTTAACCTAGG--GCAAGGAATGGTG  2817

Query  2282  ACCCACTCCTTCCTAGTTATCCCTGAATGCCC-TGCCCCCTTACTGGGGCGCGATCTCCT  2340
             || ||||||||| | ||  | |||||||| || | ||||||| |||||||| ||||||||
Sbjct  2818  ACACACTCCTTCTTGGTGGTACCTGAATGTCCGTACCCCCTT-CTGGGGCGAGATCTCCT  2876

Query  2341  GACTAAGATCAGGGCTCAGATCCATTT---TGAGCCGGATGGCATTAAGCTATTGGATGG  2397
              || ||  || | ||||||||||| ||    ||| | |  |||    || | || ||  |
Sbjct  2877  AACCAAACTCGGAGCTCAGATCCACTTCTCCGAGGCAG-GGGC--CCAGGTGTTAGACCG  2933

Query  2398  CCAAGGACAGCCCCTCCACATTTTGACCCTGTCTCTTGTGGATGAACATCGCCTGTT  2454
               | || || ||| |||| ||||||||  |||||||    |||||||| || || ||
Sbjct  2934  AGATGGCCAACCCATCCAAATTTTGACTGTGTCTCTGCAAGATGAACACCGGCTTTT  2990


 Score = 47.3 bits (51),  Expect = 0.053
 Identities = 64/87 (74%), Gaps = 2/87 (2%)
 Strand=Plus/Plus

Query  2955  CTCCTCCAGGAGCTGGGGCAGTTGGGCTATCGGGCCAGTGCAAAGAAGGCTCAAATATG-  3013
             || |||||||| || ||  ||   || || |||||   ||| |||||||| ||||| || 
Sbjct  3679  CTACTCCAGGAACTAGGTGAGAAAGGATACCGGGCATCTGCCAAGAAGGCACAAATTTGT  3738

Query  3014  CAGGCAAACAGTCACCTACCTGGGGTA  3040
             ||| | ||  || || |||||||||||
Sbjct  3739  CAGACCAAG-GTAACTTACCTGGGGTA  3764


 Score = 47.3 bits (51),  Expect = 0.053
 Identities = 63/88 (72%), Gaps = 0/88 (0%)
 Strand=Plus/Plus

Query  4775  GACACAGGTCCCGGACACTGGAGGAGAGATGGAAAGGTCCTTATGTGGTTATTCTGGTTA  4834
             ||||| | || | |  |||||||    | |||||||| || ||  | ||| | |||   |
Sbjct  5957  GACACCGTTCTCAGGGACTGGAGCCTCGGTGGAAAGGACCCTACATTGTTCTCCTGACCA  6016

Query  4835  CCCCCACTGCCTTAAAGGTTGACGGCAT  4862
             | ||||| ||| ||||||||||||| ||
Sbjct  6017  CACCCACAGCCATAAAGGTTGACGGAAT  6044


>D10032.1 Baboon endogenous virus strain M7 proviral DNA, complete 
genome
Length=8507

 Score = 174 bits (192),  Expect = 2e-40
 Identities = 255/359 (71%), Gaps = 14/359 (4%)
 Strand=Plus/Plus

Query  4137  TTGGGAAGTGGATTTTACTGAGGTAAAGCCTGGGAGGTATGGGTATAAGTACTTGCTAGT  4196
             ||||||| | || || ||||| ||||| |||        ||||||||||||||| |||||
Sbjct  5319  TTGGGAAATAGACTTCACTGAAGTAAAACCTCACTATGCTGGGTATAAGTACTTACTAGT  5378

Query  4197  AATGGTTGACACATTTTCGGGCTGGGTGGAAGCCTTCCCCACGAAACGGGAGACTGCCCA  4256
               | || || || ||||| || ||||| |||||||| |||||    |  || || || ||
Sbjct  5379  GTTTGTAGATACCTTTTCAGGATGGGTAGAAGCCTTTCCCACCCGGCAAGAAACGGCACA  5438

Query  4257  AGTGGTTGCTAAGGCATTACTAGAAGAAATTATTCCCAGATATGGGGTTCCTGAGGTTTT  4316
               | || || |||    | |||||||||||  |||| |||| |||  ||||  ||||  |
Sbjct  5439  CATAGTAGCCAAGAAGATCCTAGAAGAAATCTTTCCTAGATTTGGACTTCCCAAGGTAAT  5498

Query  4317  AGGCTCCGATAACGGCCCAGCTTTCAT----CAGTAACGTCCTACAAGGACTAGCCCGAG  4372
              || || || ||||| || || ||| |    |||  | |||    | || |||||| |  
Sbjct  5499  TGGGTCAGACAACGGGCCGGCCTTCGTTTCCCAGGTAAGTC----AGGGGCTAGCCAG--  5552

Query  4373  CGATA---GGGATCAATTGGAAGTTACATTGTGAATATAATCCCCAGAGCTCAGGGCAGG  4429
              ||||   ||||| |||||||| || |||||||  ||||  |||||||||||||| ||||
Sbjct  5553  -GATACTGGGGATTAATTGGAAATTGCATTGTGCTTATAGACCCCAGAGCTCAGGACAGG  5611

Query  4430  TAGAGAGAATGAATCGGACTCTAAAGGAGACCTTGTCCAAACTAGCCATCGAGACTGGC  4488
             |||||||||||||| | ||  |||| |||||| |  | ||| |  || | |||||||||
Sbjct  5612  TAGAGAGAATGAATAGAACAATAAAAGAGACCCTTACTAAATTGACCTTAGAGACTGGC  5670


 Score = 159 bits (175),  Expect = 1e-35
 Identities = 304/443 (69%), Gaps = 14/443 (3%)
 Strand=Plus/Plus

Query  1102  CCAGTACTGGCCTTTTTCTAGCAGTGATCTGTACAACTGGAAGGCTCAAAACCCTCCTTT  1161
             |||||||||||| ||||||  |   || || || || |||||  | || |||||  | ||
Sbjct  1689  CCAGTACTGGCCCTTTTCTGCCTCGGACCTCTATAATTGGAAAACCCATAACCCCTCCTT  1748

Query  1162  TTCTGAGGACCCGAAAGGCCTAACTGACCT----GTTCGAGTCTGTCATGCACACACACA  1217
             |||  | |||||  | |||||   ||||||    | | || ||  |  | | ||| ||| 
Sbjct  1749  TTCCCAAGACCCCCA-GGCCT---TGACCTCGTTGATAGAATCAATTCTCCTCACCCACC  1804

Query  1218  GTCCCACTTGGGATGATTGCCAGCAGCTTCTTAAGACCTTATTCACCACCGAGGAGCGCG  1277
               || || ||||||||||| || |||||| |  ||  | |  | |||||||| ||  |  
Sbjct  1805  AGCCTACCTGGGATGATTGTCAACAGCTTTTGCAGGTCCTTCTAACCACCGAAGAAAGGC  1864

Query  1278  AGCGAATCCTCACCGAGGCCAGAAAAAATGTCCCTGGCGACAACGGAAGACCGACGACCT  1337
             ||||| |||||   || ||| | |||||||| || || | |   ||| | |   | ||| 
Sbjct  1865  AGCGAGTCCTCCTGGAAGCCCGGAAAAATGTGCCGGG-GCCT--GGAGGCCTTCCAACCC  1921

Query  1338  TGC---CGAACCTGATAGACGAGCGCTTTCCCCTGAATAGACCGGATTGGGACTTTGGGA  1394
              ||   | ||    ||||||||| | |||||||| |   | ||||| ||||| | || ||
Sbjct  1922  AGCTCCCCAATGAAATAGACGAGGGATTTCCCCTCACCCGCCCGGACTGGGATTATGAGA  1981

Query  1395  ACGCAGAAGGTAGGGAGCGTCTCCAAGTCTACCGCCAGACTCTTATGGCAGGTCTCCGAG  1454
               |||   ||||||||| |||||| | |||| |||||| ||||  |||| ||||||   |
Sbjct  1982  CAGCACCGGGTAGGGAGAGTCTCCGAATCTATCGCCAGGCTCTGTTGGCGGGTCTCAAGG  2041

Query  1455  CGGCGGCACGCCGCCCCACCAATTTGGCCAAGGTAAAAGCTATAATGCAAGGGGATAATG  1514
              ||| | |   |||||||||||||||||||||||||   ||||||  || ||  |  |||
Sbjct  2042  GGGCAGGAAAACGCCCCACCAATTTGGCCAAGGTAAGGACTATAACTCAGGGAAAAGATG  2101

Query  1515  AAAGCCCGGCCGTGTTTTTAGAA  1537
             |||||||||| |  ||| | |||
Sbjct  2102  AAAGCCCGGCAGCCTTTATGGAA  2124


 Score = 148 bits (163),  Expect = 2e-32
 Identities = 242/347 (70%), Gaps = 4/347 (1%)
 Strand=Plus/Plus

Query  2513  ACCTTGCCATTCTGCCTGGAACACCCCACTTCTCCCCGTTAAGAAACCGGGGGGAAAAGA  2572
             |||||| |  ||  ||||||| || || ||||| || || || || || ||     | ||
Sbjct  3216  ACCTTGTCGCTCACCCTGGAATACTCCTCTTCTGCCAGTAAAAAAGCCTGGTACCCAGGA  3275

Query  2573  TTATAGGCCAGTCCAGGACTTGAGGGAAGTAAATAAGAGGGTTGAAGACATCCATCCCAC  2632
             ||| ||||| ||||| || ||||| ||| | ||||| ||   ||  || ||||| || ||
Sbjct  3276  TTACAGGCCCGTCCAAGATTTGAGAGAAATTAATAAAAGAACTGTGGATATCCACCCTAC  3335

Query  2633  GGTCCCCAACCCTTATACCTTACTAAGTCACTTGCCCCCTTCACATGTCTGGTATAC--T  2690
             ||||||||| ||||| | ||| || |||  |||    ||     |   |||||||||  |
Sbjct  3336  GGTCCCCAATCCTTACAACTTGCTCAGTACCTTAAAACCAGACTACAGCTGGTATACCGT  3395

Query  2691  ACCTTAGACCTAAAGGATGCGTTTTTTAGCATAGCCCTGGCACCCAGCAGCCAACACATT  2750
             ||  | ||| |||| ||||| || ||| |  || ||||||| |||   |||||  |  | 
Sbjct  3396  AC--TGGACTTAAAAGATGCCTTCTTTTGTTTACCCCTGGCCCCCCAAAGCCAGGAACTA  3453

Query  2751  TTTGCCTTCGAATGGAATGATGGCAATACGGGAACCCCCGGGCAGCTGACCTGGACTAGA  2810
             |||||||| || ||||| ||     | |  |||| | | || ||  ||||||||||| ||
Sbjct  3454  TTTGCCTTTGAGTGGAAGGACCCTGAGAGAGGAATCTCAGGCCAATTGACCTGGACTCGA  3513

Query  2811  CTACCGCAAGGCTTCAAAAACTCTCCAACTCTGTTTAATGAAGCCCT  2857
             || || || || |||||||||||||| ||||| ||  |||| || ||
Sbjct  3514  CTTCCCCAGGGGTTCAAAAACTCTCCCACTCTCTTCGATGAGGCTCT  3560


 Score = 112 bits (123),  Expect = 2e-21
 Identities = 358/537 (67%), Gaps = 24/537 (4%)
 Strand=Plus/Plus

Query  1930  GCGGCCCCGACTGGATAGGGGACAGTGTGCAAACTGCAAAGAGTATGGACATTGGAAGAG  1989
             ||||||   | | |||| ||  ||||| ||  |||||||||||   || |||||||  | 
Sbjct  2466  GCGGCCTAAAGTAGATAAGGACCAGTGCGCCTACTGCAAAGAGCGAGGGCATTGGATCAA  2525

Query  1990  GGAGTGCCCCAAGCGCC--AGGGCCAAACAGGGCAAGACGCACGGGTCCTG-CTGGCGGG  2046
             ||| ||||||||||| |  || | | |  ||   ||  ||| |  |||||  |    || 
Sbjct  2526  GGACTGCCCCAAGCGTCCTAGAGACCAGAAGA--AACCCGCCCCTGTCCTCACCTTAGGT  2583

Query  2047  GATGGAGAGTGACTAGGGGAGACGGGACTC-GGATCCCCTCCCCGAGTCTTGGGTAACTG  2105
             || ||| || || |||||| | | || ||| ||| |||| ||||||| |  || ||||| 
Sbjct  2584  GA-GGACAGCGAATAGGGGTGTCAGGGCTCTGGAGCCCC-CCCCGAGCCCCGGCTAACTC  2641

Query  2106  CGTATGTGGAGGGGAAGCCAGTAGGATTCCTGGTAGACACAGGAGCCCAGTACTCAGTTT  2165
               | ||| | |||| | ||       ||| |||| |||||||| |||||  |||| ||||
Sbjct  2642  TATCTGTAGGGGGGCATCCCACCACCTTCTTGGTGGACACAGGCGCCCAACACTCGGTTT  2701

Query  2166  TGAATAAGCCCA-CAGAGCCCTTATCTCA-GAAAACCAGTTTGGTGCAAGGGGCAACTGG  2223
             |||  ||| | | | || ||||   |||  | | | |  || ||| || |||||||| ||
Sbjct  2702  TGACCAAGGCAAACGGACCCCTGTCCTCTCGTACATC--TTGGGTCCAGGGGGCAACAGG  2759

Query  2224  GTCCAAGGCTTATCGGTGGACTAGTAGGCGCCAAGTAGACTTAGGCCGCCACCAA--GTG  2281
                 |||    |    |||||||   | ||   |||  || ||||  || |  ||  |||
Sbjct  2760  AAGAAAGATGCACAAATGGACTAACCGCCGGACAGTTAACCTAGG--GCAAGGAATGGTG  2817

Query  2282  ACCCACTCCTTCCTAGTTATCCCTGAATGCCC-TGCCCCCTTACTGGGGCGCGATCTCCT  2340
             || ||||||||| | ||  | |||||||| || | ||||||| |||||||| ||||||||
Sbjct  2818  ACACACTCCTTCTTGGTGGTACCTGAATGTCCGTACCCCCTT-CTGGGGCGAGATCTCCT  2876

Query  2341  GACTAAGATCAGGGCTCAGATCCATTT---TGAGCCGGATGGCATTAAGCTATTGGATGG  2397
              || ||  || | ||||||||||| ||    ||| | |  |||    || | || ||  |
Sbjct  2877  AACCAAACTCGGAGCTCAGATCCACTTCTCCGAGGCAG-GGGC--CCAGGTGTTAGACCG  2933

Query  2398  CCAAGGACAGCCCCTCCACATTTTGACCCTGTCTCTTGTGGATGAACATCGCCTGTT  2454
               | || || ||| |||| ||||||||  |||||||    |||||||| || || ||
Sbjct  2934  AGATGGCCAACCCATCCAAATTTTGACTGTGTCTCTGCAAGATGAACACCGGCTTTT  2990


 Score = 47.3 bits (51),  Expect = 0.053
 Identities = 64/87 (74%), Gaps = 2/87 (2%)
 Strand=Plus/Plus

Query  2955  CTCCTCCAGGAGCTGGGGCAGTTGGGCTATCGGGCCAGTGCAAAGAAGGCTCAAATATG-  3013
             || |||||||| || ||  ||   || || |||||   ||| |||||||| ||||| || 
Sbjct  3679  CTACTCCAGGAACTAGGTGAGAAAGGATACCGGGCATCTGCCAAGAAGGCACAAATTTGT  3738

Query  3014  CAGGCAAACAGTCACCTACCTGGGGTA  3040
             ||| | ||  || || |||||||||||
Sbjct  3739  CAGACCAAG-GTAACTTACCTGGGGTA  3764


 Score = 47.3 bits (51),  Expect = 0.053
 Identities = 63/88 (72%), Gaps = 0/88 (0%)
 Strand=Plus/Plus

Query  4775  GACACAGGTCCCGGACACTGGAGGAGAGATGGAAAGGTCCTTATGTGGTTATTCTGGTTA  4834
             ||||| | || | |  |||||||    | |||||||| || ||  | ||| | |||   |
Sbjct  5957  GACACCGTTCTCAGGGACTGGAGCCTCGGTGGAAAGGACCCTACATTGTTCTCCTGACCA  6016

Query  4835  CCCCCACTGCCTTAAAGGTTGACGGCAT  4862
             | ||||| ||| ||||||||||||| ||
Sbjct  6017  CACCCACAGCCATAAAGGTTGACGGAAT  6044


>NC_001819.1 Rauscher murine leukemia virus, complete genome
Length=8282

 Score = 173 bits (191),  Expect = 5e-40
 Identities = 250/353 (71%), Gaps = 0/353 (0%)
 Strand=Plus/Plus

Query  2505  ATACTGAAACCTTGCCATTCTGCCTGGAACACCCCACTTCTCCCCGTTAAGAAACCGGGG  2564
             ||||||  ||| ||||| ||  |||||||||| || || || |||||||||||||| |||
Sbjct  2851  ATACTGGTACCCTGCCAGTCCCCCTGGAACACGCCCCTGCTACCCGTTAAGAAACCAGGG  2910

Query  2565  GGAAAAGATTATAGGCCAGTCCAGGACTTGAGGGAAGTAAATAAGAGGGTTGAAGACATC  2624
                 | ||||||||||| ||||||||  |||| ||||| || ||| |||| |||||||||
Sbjct  2911  ACTCATGATTATAGGCCCGTCCAGGATCTGAGAGAAGTCAACAAGCGGGTGGAAGACATC  2970

Query  2625  CATCCCACGGTCCCCAACCCTTATACCTTACTAAGTCACTTGCCCCCTTCACATGTCTGG  2684
             || ||||| || ||||||||||| | | |  | ||     | || || || ||    |||
Sbjct  2971  CACCCCACCGTGCCCAACCCTTACAACCTCTTGAGCGGGCTCCCACCGTCCCACCAGTGG  3030

Query  2685  TATACTACCTTAGACCTAAAGGATGCGTTTTTTAGCATAGCCCTGGCACCCAGCAGCCAA  2744
             || |||    | ||  |||| ||||| |||||  || |    ||    |||| ||| || 
Sbjct  3031  TACACTGTGCTTGATTTAAAAGATGCTTTTTTCTGCCTGAGACTCCACCCCACCAGTCAG  3090

Query  2745  CACATTTTTGCCTTCGAATGGAATGATGGCAATACGGGAACCCCCGGGCAGCTGACCTGG  2804
                 | || ||||| || ||||  |||    | | ||||| | | || ||  | ||||||
Sbjct  3091  TCTCTCTTCGCCTTTGAGTGGAGAGATCCAGAGATGGGAATCTCAGGACAATTAACCTGG  3150

Query  2805  ACTAGACTACCGCAAGGCTTCAAAAACTCTCCAACTCTGTTTAATGAAGCCCT  2857
             || ||||| || || || |||||||||  ||| || |||||| ||||||||||
Sbjct  3151  ACCAGACTCCCACAGGGGTTCAAAAACAGTCCCACCCTGTTTGATGAAGCCCT  3203


 Score = 172 bits (190),  Expect = 5e-40
 Identities = 320/464 (69%), Gaps = 7/464 (2%)
 Strand=Plus/Plus

Query  4138  TGGGAAGTGGATTTTACTGAGGTAAAGCCTGGGAGGTATGGGTATAAGTACTTGCTAGTA  4197
             |||||| | ||||| ||||| |||||||||||   |||||||||||| ||  |  |||| 
Sbjct  4972  TGGGAAATTGATTTCACTGAAGTAAAGCCTGGCCTGTATGGGTATAAATATCTTTTAGTT  5031

Query  4198  ATGGTTGACACATTTTCGGGCTGGGTGGAAGCCTTCCCCACGAAACGGGAGACTGCCCAA  4257
              | || ||||| || || || ||| | ||||| ||||| || ||     | |||||| ||
Sbjct  5032  TTTGTAGACACCTTCTCTGGATGGATAGAAGCTTTCCCAACCAAGAAAAAAACTGCCAAA  5091

Query  4258  GTGGTTGCTAAGGCATTACTAGAAGAAATTATTCCCAGATATGGGGTTCCTGAGGTTTTA  4317
             || ||  | |||    |||||||||||||  | |||||||  ||  | ||  |||| || 
Sbjct  5092  GTTGTAACCAAGAAGCTACTAGAAGAAATCTTCCCCAGATTCGGCATGCCACAGGTATTG  5151

Query  4318  GGCTCCGATAACGGCCCAGCTTTCATCAGTAACGTCCTACAAGGACTAGCCCGAGCGA-T  4376
             ||  |||| || || || || ||| ||   || ||    ||   | ||| ||||   | |
Sbjct  5152  GGAACCGACAATGGGCCTGCCTTCGTCTCCAAGGTAAGTCAGACAGTAG-CCGATTTACT  5210

Query  4377  AGGGATCAATTGGAAGTTACATTGTGAATATAATCCCCAGAGCTCAGGGCAGGTAGAGAG  4436
              ||| |  |||||||  |||||||||  || |  |||||||| ||||| |||||||| ||
Sbjct  5211  GGGGGTTGATTGGAAACTACATTGTGCTTACAGACCCCAGAGTTCAGGTCAGGTAGAAAG  5270

Query  4437  AATGAATCGGACTCTAAAGGAGACCTTGTCCAAACTAGCCATCGAGACTGGC---GGGGA  4493
             ||||||| ||||  | |||||||| ||  | ||| |  |  | |  ||||||    ||||
Sbjct  5271  AATGAATAGGACAATCAAGGAGACTTTAACTAAATTGACGCTTGCAACTGGCTCTAGGGA  5330

Query  4494  CTGGGTGACCCT-CTTACCCTATGCCATCTTCCGGGTCCGGAACTCACCATATGTACATG  4552
             |||||||  ||| ||| ||||| ||| | |  || | ||| ||| | ||       ||||
Sbjct  5331  CTGGGTGCTCCTGCTTCCCCTA-GCCCTGTATCGAGCCCGCAACACGCCGGGCCCCCATG  5389

Query  4553  GTTTGACACCTTTCGAAATTCTGTATGGGGCACCACCCCCCATT  4596
             || | || || |  |||||  | ||||||||||| || ||| ||
Sbjct  5390  GTCTCACCCCATATGAAATCTTATATGGGGCACCCCCGCCCCTT  5433


 Score = 119 bits (131),  Expect = 1e-23
 Identities = 267/393 (68%), Gaps = 15/393 (4%)
 Strand=Plus/Plus

Query  6400  AGATGAGGACATAGAAAGGTTGAAAACCTCGATTAGTCATTTAGAGAAGTCGCTCACCTC  6459
             ||||||   || ||||  || |||||  || |||| | |  |||| ||||| || || ||
Sbjct  7343  AGATGATTTCAAAGAA--GTCGAAAAG-TCAATTACTAACCTAGAAAAGTCTCTTACTTC  7399

Query  6460  TCTATCCGAGGTAGTACTCCAGAATAAAAGAGGACTTGATTTGTTGTTCCTCCAACAAGG  6519
               | || ||||| ||||| ||||||  | |||| || ||  ||||||||||  || ||||
Sbjct  7400  GTTGTCTGAGGTTGTACTGCAGAATCGACGAGGCCTAGACCTGTTGTTCCTAAAAGAAGG  7459

Query  6520  GGGACTGTGTGCCGCGCTGGGGGAGGAATGTTGTTTTTATGCTGACCATACTGGTGTGGT  6579
              ||||||||||| || ||    || ||||||||||| |||||||||||||| ||  | ||
Sbjct  7460  AGGACTGTGTGCTGCCCTAAAAGAAGAATGTTGTTTCTATGCTGACCATACAGGCCTAGT  7519

Query  6580  aaaaaaaTCCATGGCAAAGGTGAGAGAAGGGTTAGCTAAGAG---AAAAC-GGGAAAGGG  6635
             || | |    ||||| ||  | |||||  |  |  || ||||   |||||      ||  
Sbjct  7520  AAGAGATAGTATGGCCAAATTAAGAGAGAGACTCACTCAGAGACAAAAACTATTTGAGTC  7579

Query  6636  AAGCTCAGGAGAACTGGTTTGAGGCTTGGTTTAACAGATCTCCTTGGCTCACCACCTTAG  6695
              |||  ||||    ||||| || |  | |||||||||||| || ||| | ||||| ||  
Sbjct  7580  GAGCCAAGGA----TGGTTCGAAGGATTGTTTAACAGATCCCCCTGGTTTACCACGTTGA  7635

Query  6696  TATCTACCTTAGTGGGCCCAATTATCTTGCTTGTGCTTATTCTAACCTTGGGCCCTTGCA  6755
             |||| ||| |  |||| ||  | ||  | ||  | || |||||    || || || ||||
Sbjct  7636  TATCCACCATCATGGGGCCTCTCATTATACTCCTACTAATTCTGCTTTTTGGACCCTGCA  7695

Query  6756  -TATTAAACAAGCTTA-TTAATTTTGTAAAAGA  6786
              | |||| |  | ||| || | ||||| |||||
Sbjct  7696  TTCTTAATC--GATTAGTTCAATTTGTTAAAGA  7726


 Score = 72.5 bits (79),  Expect = 1e-09
 Identities = 62/77 (81%), Gaps = 0/77 (0%)
 Strand=Plus/Plus

Query  442  TACATTCTGCTCTGCAGAATGGCCTACTTTTAATGTGGGCTGGcccccccAGGGAACTTT  501
            |||||||||||||||||||||||| || || || || || ||||| |   | || |||||
Sbjct  726  TACATTCTGCTCTGCAGAATGGCCAACCTTCAACGTCGGATGGCCACGAGACGGCACTTT  785

Query  502  TTCCCTAGACATTATTA  518
            |  || |||||||||||
Sbjct  786  TAACCCAGACATTATTA  802


 Score = 67.1 bits (73),  Expect = 6e-08
 Identities = 271/421 (64%), Gaps = 16/421 (4%)
 Strand=Plus/Plus

Query  1103  CAGTACTGGCCTTTTTCTAGCAGTGATCTGTACAACTGGAAGGCTCAAAACCCTCCTTTT  1162
             || |||||||| |||||   |  ||| || || ||||||||   | | |||||  |||| 
Sbjct  1294  CAATACTGGCCATTTTCCTCCTCTGACCTCTATAACTGGAAAAATAATAACCCCTCTTTC  1353

Query  1163  TCTGAGGACCCGAAAGGCCTAACTGACC----TGTTCGAGTCTGTCATGCACACACA-CA  1217
             || ||||||||   |||   || ||||     || ||||||| ||  | |  || || ||
Sbjct  1354  TCCGAGGACCC---AGGTA-AATTGACAGCTTTGATCGAGTCCGTTCTCCTTACTCATCA  1409

Query  1218  GTCCCACTTGGGATGATTGCCAGCAGCTTCTTAAGACCTTATTCACCACCGAGGAGCGCG  1277
             | |||||||||||||| ||||| |||||  |   |||| |  | ||    || ||     
Sbjct  1410  G-CCCACTTGGGATGACTGCCAACAGCTATTAGGGACCCTGCTGACGGGAGAAGAAAAAC  1468

Query  1278  AGCGAATCCTCACCGAGGCCAGAAAAAATGTCCCTGGCGACAACGGAAGACCGACGACCT  1337
             ||||| | |||   |||||| ||||    || |  || ||  ||||| | || ||     
Sbjct  1469  AGCGAGTGCTCCTAGAGGCCCGAAAGGCGGTTCGAGGAGAGGACGGACGCCCAACTCAGC  1528

Query  1338  TGCCGAACCTGATAGACGAGCGCTTTCCCCTGAATAGACCGGATTGGGACTTTGGGAACG  1397
             |||| ||    ||  | ||    |||||| || |  | || || |||||||     | | 
Sbjct  1529  TGCCCAATGACATTAATGATGCTTTTCCCTTGGAACGTCCCGACTGGGACTACAACACCC  1588

Query  1398  CAGAAGGTAGGGAGCGTC---TCCAAGTCTACCGCCAGACTCTTATGGCAGGTCTCCGAG  1454
              |  ||||||| | |  |   ||||   ||| ||||||   ||  | || ||||||| | 
Sbjct  1589  AACGAGGTAGGAACCACCTAGTCCA---CTATCGCCAGTTGCTCCTAGCGGGTCTCCAAA  1645

Query  1455  CGGCGGCACGCCGCCCCACCAATTTGGCCAAGGTAAAAGCTATAATGCAAGGGGATAATG  1514
               ||||   |  |||||||||||||||||||||||||||  ||||  || ||   |||||
Sbjct  1646  ACGCGGGCAGAAGCCCCACCAATTTGGCCAAGGTAAAAGGGATAACCCAGGGACCTAATG  1705

Query  1515  A  1515
             |
Sbjct  1706  A  1706


>NC_006934.1 Reticuloendotheliosis virus strain HA9901 from China, 
complete genome
Length=8295

 Score = 120 bits (132),  Expect = 3e-24
 Identities = 255/367 (69%), Gaps = 13/367 (4%)
 Strand=Plus/Plus

Query  2505  ATACTGAAACCTTGCCATTCTGCCTGGAACACCCCACTTCTCCCCGTTAAGAAA--CCGG  2562
             || |||| |||   ||| ||  |||||||||| || || ||||| ||   ||||  ||||
Sbjct  3056  ATCCTGAGACCCGTCCACTCCCCCTGGAACACTCCCCTCCTCCCTGTGC-GAAAGTCCGG  3114

Query  2563  GGGGAAAAGATTATAGGCCAGTCCAGGACTTGAGGGAAGTAAATAAGAGGGTTGAAGAC-  2621
                |    || ||| ||   || || || || ||||||||||| |||||||| | |||| 
Sbjct  3115  CACGTCC-GAGTATCGGATGGTTCAAGATTTAAGGGAAGTAAACAAGAGGGTAG-AGACT  3172

Query  2622  ATCCATCCCACGGTCCCCAACCCTTATACCTTACTAAGTCACTTGCCCCCTTCACATGTC  2681
             || || || || ||||| ||||| || ||| | || || |  |||||||||   |   | 
Sbjct  3173  ATTCACCCAACTGTCCCTAACCCATACACCCTCCTCAGCCTATTGCCCCCTGACCGAATA  3232

Query  2682  TGGTATACTACCTTAGACCTAAAGGATGCGTTTTTTAGCATAGCCCTGGCACCC-AGCAG  2740
             |||||| ||   || ||||| || || || |||||  ||||  | ||||| ||| ||  |
Sbjct  3233  TGGTATTCTGTTTTGGACCTGAAAGACGCTTTTTTCTGCATCCCTCTGGCCCCCGAGTCG  3292

Query  2741  CCAACACATTTTTGCCTTCGAATGGAATGATG-GCAATACGG-GAACCCCCGGGCAGCTG  2798
              |||   || || || ||||| |||   |||| | |  | || |||   | ||||| || 
Sbjct  3293  -CAATTGATCTTCGCATTCGAGTGGGCAGATGCGGAGGAAGGAGAA--TCAGGGCAACTA  3349

Query  2799  ACCTGGACTAGACTACCGCAAGGCTTCAAAAACTCTCCAACTCTGTTTAATGAAGCCCTA  2858
             ||||||||||| ||||| || || || || ||||| || || || ||| ||| |||||| 
Sbjct  3350  ACCTGGACTAGGCTACCTCAGGGTTTTAAGAACTCACCCACCCTTTTTGATGTAGCCCTT  3409

Query  2859  AATCAGG  2865
             || ||||
Sbjct  3410  AA-CAGG  3415


 Score = 98.7 bits (108),  Expect = 1e-17
 Identities = 224/332 (67%), Gaps = 4/332 (1%)
 Strand=Plus/Plus

Query  4177  GGGTATAAGTACTTGCTAGTAATGGTTGACACATTTTCGGGCTGGGTGGAAGCCTTCCCC  4236
             |||||||| ||| |||| ||| |||| |||||||| ||||||||||| || || |  || 
Sbjct  5216  GGGTATAAATACCTGCTTGTACTGGTAGACACATTCTCGGGCTGGGTAGAGGCATATCCA  5275

Query  4237  ACGAAACGGGAGACTGCCCAAGTGGTTGCTAAGGCAT-TACTAGAAGAAATTATTCCCAG  4295
              | ||  | || ||  |||| |||||   |||| ||| || |  | || ||||| |||||
Sbjct  5276  GCAAAGAGAGAAACCTCCCAGGTGGTAATTAAG-CATCTAATTCATGATATTATCCCCAG  5334

Query  4296  ATATGGGGTTCCTGAGGTTTTAGGCTCCGATAACGGCCCAGCTTTCATCAGTAACGTCCT  4355
              | |||| | || |      | || ||||| || || || || ||  |    || ||   
Sbjct  5335  GTTTGGGTTACCGGTCCAGATCGGGTCCGACAATGGGCCGGCCTTTGTGGCAAAAGTGAC  5394

Query  4356  ACAAGGACTAGCCCGAG-CGATAGGGATCAATTGGAAGTTACATTGTGAATATAATCCCC  4414
             ||| | | | |   ||| |  ||    ||  ||||||| | ||||||| |||    || |
Sbjct  5395  ACA-GCAGTTGTGTGAGGCCCTAAATGTCTCTTGGAAGCTCCATTGTGCATACCGACCTC  5453

Query  4415  AGAGCTCAGGGCAGGTAGAGAGAATGAATCGGACTCTAAAGGAGACCTTGTCCAAACTAG  4474
             | ||||| || |||||||| || ||||| || || || ||||||||| |  | ||| |  
Sbjct  5454  AAAGCTCGGGACAGGTAGAAAGGATGAACCGAACCCTGAAGGAGACCATCGCTAAATTGA  5513

Query  4475  CCATCGAGACTGGCGGGGACTGGGTGACCCTC  4506
               |  ||||| || |||||||||||  |||||
Sbjct  5514  GGAAAGAGACAGGAGGGGACTGGGTCTCCCTC  5545


 Score = 51.8 bits (56),  Expect = 0.001
 Identities = 103/153 (67%), Gaps = 0/153 (0%)
 Strand=Plus/Plus

Query  1127  GATCTGTACAACTGGAAGGCTCAAAACCCTCCTTTTTCTGAGGACCCGAAAGGCCTAACT  1186
             |||||||| || |||||    ||||||||  | || ||  |||  ||  | |   ||| |
Sbjct  1613  GATCTGTATAATTGGAAAAACCAAAACCCATCATTCTCCCAGGCTCCAGATGAAGTAATT  1672

Query  1187  GACCTGTTCGAGTCTGTCATGCACACACACAGTCCCACTTGGGATGATTGCCAGCAGCTT  1246
               |||  | || |||||  |  | || |||   ||||| ||||||||||||||||| || 
Sbjct  1673  AGCCTACTAGAATCTGTTTTCTATACGCACCAGCCCACCTGGGATGATTGCCAGCAACTC  1732

Query  1247  CTTAAGACCTTATTCACCACCGAGGAGCGCGAG  1279
             ||    ||| | || || || |||||| | |||
Sbjct  1733  CTCCGTACCCTGTTTACGACGGAGGAGAGGGAG  1765


>AY842951.1 Reticuloendotheliosis virus strain HA9901 from China, 
complete genome
Length=8295

 Score = 120 bits (132),  Expect = 3e-24
 Identities = 255/367 (69%), Gaps = 13/367 (4%)
 Strand=Plus/Plus

Query  2505  ATACTGAAACCTTGCCATTCTGCCTGGAACACCCCACTTCTCCCCGTTAAGAAA--CCGG  2562
             || |||| |||   ||| ||  |||||||||| || || ||||| ||   ||||  ||||
Sbjct  3056  ATCCTGAGACCCGTCCACTCCCCCTGGAACACTCCCCTCCTCCCTGTGC-GAAAGTCCGG  3114

Query  2563  GGGGAAAAGATTATAGGCCAGTCCAGGACTTGAGGGAAGTAAATAAGAGGGTTGAAGAC-  2621
                |    || ||| ||   || || || || ||||||||||| |||||||| | |||| 
Sbjct  3115  CACGTCC-GAGTATCGGATGGTTCAAGATTTAAGGGAAGTAAACAAGAGGGTAG-AGACT  3172

Query  2622  ATCCATCCCACGGTCCCCAACCCTTATACCTTACTAAGTCACTTGCCCCCTTCACATGTC  2681
             || || || || ||||| ||||| || ||| | || || |  |||||||||   |   | 
Sbjct  3173  ATTCACCCAACTGTCCCTAACCCATACACCCTCCTCAGCCTATTGCCCCCTGACCGAATA  3232

Query  2682  TGGTATACTACCTTAGACCTAAAGGATGCGTTTTTTAGCATAGCCCTGGCACCC-AGCAG  2740
             |||||| ||   || ||||| || || || |||||  ||||  | ||||| ||| ||  |
Sbjct  3233  TGGTATTCTGTTTTGGACCTGAAAGACGCTTTTTTCTGCATCCCTCTGGCCCCCGAGTCG  3292

Query  2741  CCAACACATTTTTGCCTTCGAATGGAATGATG-GCAATACGG-GAACCCCCGGGCAGCTG  2798
              |||   || || || ||||| |||   |||| | |  | || |||   | ||||| || 
Sbjct  3293  -CAATTGATCTTCGCATTCGAGTGGGCAGATGCGGAGGAAGGAGAA--TCAGGGCAACTA  3349

Query  2799  ACCTGGACTAGACTACCGCAAGGCTTCAAAAACTCTCCAACTCTGTTTAATGAAGCCCTA  2858
             ||||||||||| ||||| || || || || ||||| || || || ||| ||| |||||| 
Sbjct  3350  ACCTGGACTAGGCTACCTCAGGGTTTTAAGAACTCACCCACCCTTTTTGATGTAGCCCTT  3409

Query  2859  AATCAGG  2865
             || ||||
Sbjct  3410  AA-CAGG  3415


 Score = 98.7 bits (108),  Expect = 1e-17
 Identities = 224/332 (67%), Gaps = 4/332 (1%)
 Strand=Plus/Plus

Query  4177  GGGTATAAGTACTTGCTAGTAATGGTTGACACATTTTCGGGCTGGGTGGAAGCCTTCCCC  4236
             |||||||| ||| |||| ||| |||| |||||||| ||||||||||| || || |  || 
Sbjct  5216  GGGTATAAATACCTGCTTGTACTGGTAGACACATTCTCGGGCTGGGTAGAGGCATATCCA  5275

Query  4237  ACGAAACGGGAGACTGCCCAAGTGGTTGCTAAGGCAT-TACTAGAAGAAATTATTCCCAG  4295
              | ||  | || ||  |||| |||||   |||| ||| || |  | || ||||| |||||
Sbjct  5276  GCAAAGAGAGAAACCTCCCAGGTGGTAATTAAG-CATCTAATTCATGATATTATCCCCAG  5334

Query  4296  ATATGGGGTTCCTGAGGTTTTAGGCTCCGATAACGGCCCAGCTTTCATCAGTAACGTCCT  4355
              | |||| | || |      | || ||||| || || || || ||  |    || ||   
Sbjct  5335  GTTTGGGTTACCGGTCCAGATCGGGTCCGACAATGGGCCGGCCTTTGTGGCAAAAGTGAC  5394

Query  4356  ACAAGGACTAGCCCGAG-CGATAGGGATCAATTGGAAGTTACATTGTGAATATAATCCCC  4414
             ||| | | | |   ||| |  ||    ||  ||||||| | ||||||| |||    || |
Sbjct  5395  ACA-GCAGTTGTGTGAGGCCCTAAATGTCTCTTGGAAGCTCCATTGTGCATACCGACCTC  5453

Query  4415  AGAGCTCAGGGCAGGTAGAGAGAATGAATCGGACTCTAAAGGAGACCTTGTCCAAACTAG  4474
             | ||||| || |||||||| || ||||| || || || ||||||||| |  | ||| |  
Sbjct  5454  AAAGCTCGGGACAGGTAGAAAGGATGAACCGAACCCTGAAGGAGACCATCGCTAAATTGA  5513

Query  4475  CCATCGAGACTGGCGGGGACTGGGTGACCCTC  4506
               |  ||||| || |||||||||||  |||||
Sbjct  5514  GGAAAGAGACAGGAGGGGACTGGGTCTCCCTC  5545


 Score = 51.8 bits (56),  Expect = 0.001
 Identities = 103/153 (67%), Gaps = 0/153 (0%)
 Strand=Plus/Plus

Query  1127  GATCTGTACAACTGGAAGGCTCAAAACCCTCCTTTTTCTGAGGACCCGAAAGGCCTAACT  1186
             |||||||| || |||||    ||||||||  | || ||  |||  ||  | |   ||| |
Sbjct  1613  GATCTGTATAATTGGAAAAACCAAAACCCATCATTCTCCCAGGCTCCAGATGAAGTAATT  1672

Query  1187  GACCTGTTCGAGTCTGTCATGCACACACACAGTCCCACTTGGGATGATTGCCAGCAGCTT  1246
               |||  | || |||||  |  | || |||   ||||| ||||||||||||||||| || 
Sbjct  1673  AGCCTACTAGAATCTGTTTTCTATACGCACCAGCCCACCTGGGATGATTGCCAGCAACTC  1732

Query  1247  CTTAAGACCTTATTCACCACCGAGGAGCGCGAG  1279
             ||    ||| | || || || |||||| | |||
Sbjct  1733  CTCCGTACCCTGTTTACGACGGAGGAGAGGGAG  1765


>NC_001500.1 Spleen focus-forming virus, complete genome
Length=6296

 Score = 114 bits (126),  Expect = 1e-22
 Identities = 270/404 (67%), Gaps = 13/404 (3%)
 Strand=Plus/Plus

Query  4201  GTTGACACATTTTCGGGCTGGGTGGAAGCCTTCCCCACGAAACGGGAGACTGCCCAAGTG  4260
             || ||||| || || || ||| |  |||  ||||| || ||    || |||||| |||| 
Sbjct  3669  GTAGACACTTTCTCTGGATGGATAAAAGTTTTCCCAACCAAGAAAGAAACTGCCAAAGTT  3728

Query  4261  GTTGCTAAGGCATTACTAGAAGAAATTATTCCCAGATATGGGGTTCCTGAGGTTTTAGGC  4320
             ||  | |||    |||||||||||||  | |||||||  ||  | ||  |||| || || 
Sbjct  3729  GTAACCAAGAAGCTACTAGAAGAAATCTTCCCCAGATTCGGCATGCCACAGGTATTGGGA  3788

Query  4321  TCCGATAACGGCCCAGCTTTCATC----AGTAACGTCCTACAAGGACTAGCCCGAGCGAT  4376
              |||| || || || || ||| ||    ||  | |||  |||     ||||| ||   ||
Sbjct  3789  ACCGACAATGGGCCTGCCTTCGTCTCCAAGGTAAGTCTGACAG----TAGCC-GATTTAT  3843

Query  4377  AGGGA-TCAATTGGAAGTTACATTGTGAATATAATCCCCAGAGCTCAGGGCAGGTAGAGA  4435
              |||  |  |||||||  ||||||||| ||| |  |||||||| ||||| ||||||||||
Sbjct  3844  TGGGGGTTGATTGGAAACTACATTGTGCATACAGACCCCAGAGTTCAGGTCAGGTAGAGA  3903

Query  4436  GAATGAATCGGACTCTAAAGGAGACCTTGTCCAAACTAGCCATCGAGACTGGCG---GGG  4492
              ||| ||| | ||  | |||||||| ||  | ||| || |  | |   |||||    | |
Sbjct  3904  AAATAAATAGAACCATCAAGGAGACTTTAACTAAATTAACGCTTGCAGCTGGCACTAGAG  3963

Query  4493  ACTGGGTGACCCTCTTACCCTATGCCATCTTCCGGGTCCGGAACTCACCATATGTACATG  4552
             |||||||   |||  | |||   ||| ||| ||| | ||||||  | ||       ||||
Sbjct  3964  ACTGGGTACTCCTACTCCCCCTGGCCCTCTACCGAGCCCGGAATACTCCGGGCCCCCATG  4023

Query  4553  GTTTGACACCTTTCGAAATTCTGTATGGGGCACCACCCCCCATT  4596
             |  | || || |  |||||||||||||||||||| || ||| ||
Sbjct  4024  GACTTACTCCGTATGAAATTCTGTATGGGGCACCCCCGCCCCTT  4067


 Score = 104 bits (114),  Expect = 2e-19
 Identities = 281/420 (67%), Gaps = 14/420 (3%)
 Strand=Plus/Plus

Query  1103  CAGTACTGGCCTTTTTCTAGCAGTGATCTGTACAACTGGAAGGCTCAAAACCCTCCTTTT  1162
             ||||||||||| |||||   |  |||||| || ||||||||   | | || ||| | || 
Sbjct  1666  CAGTACTGGCCGTTTTCCTCCTCTGATCTATATAACTGGAAAAATAATAATCCTTCCTTC  1725

Query  1163  TCTGAGGACCCGAAAGGCCTAACTGACC----TGTTCGAGTCTGTCATGCACACACACAG  1218
             |||||||| ||   |||   |||||||     || | || |||||| |   ||| |||  
Sbjct  1726  TCTGAGGATCC---AGGTA-AACTGACTACATTGATTGAATCTGTCCTCACCACCCACCA  1781

Query  1219  TCCCACTTGGGATGATTGCCAGCAGCTTCTTAAGACCT-TATTCACCACCGAGGAGCGCG  1277
              ||||| |||||||||||||||||  || ||| |  || |  | |||   ||||||    
Sbjct  1782  GCCCACCTGGGATGATTGCCAGCAA-TTATTAGGGACTCTGCTTACCGGGGAGGAGAAGC  1840

Query  1278  AGCGAATCCTCACCGAGGCCAGAAAAAATGTCCCTGGCGACAACGGAAGACCGACGACCT  1337
             ||||  | |||   || ||| |||||  |||||  ||| || | ||  | || ||     
Sbjct  1841  AGCGGGTGCTCCTGGAAGCCCGAAAAGCTGTCCGGGGCAACGATGGGCGCCCCACCCAAC  1900

Query  1338  TGCCGAACCTGATAGACGAGCGCTTTCCCCTGAATAGACCGGATTGGGACTTTGGGAACG  1397
             |||| |||  | | ||||     ||||||||  |  | || |||||||| ||     || 
Sbjct  1901  TGCCCAACGAGGTTGACGCTGCTTTTCCCCTTGAACGTCCCGATTGGGA-TTACACCACC  1959

Query  1398  CAGA-AGGTAGGGAGCGTCTCCAAGTCTACCGCCAGACTCTTATGGCAGGTCTCC-GAGC  1455
             || | ||||||| | |  ||     |||| ||||||   ||  | || ||||||| || |
Sbjct  1960  CAAAGAGGTAGGAACCACCTAGTTCTCTATCGCCAGTTGCTCCTAGCGGGTCTCCAGACC  2019

Query  1456  GGCGGCACGCCGCCCCACCAATTTGGCCAAGGTAAAAGCTATAATGCAAGGGGATAATGA  1515
             |  |||| |  |||||||||||||||||||||||||||  ||||  || ||   ||||||
Sbjct  2020  GCGGGCA-GAAGCCCCACCAATTTGGCCAAGGTAAAAGGAATAACCCAGGGACCTAATGA  2078


 Score = 50.9 bits (55),  Expect = 0.004
 Identities = 56/75 (75%), Gaps = 0/75 (0%)
 Strand=Plus/Plus

Query  443   ACATTCTGCTCTGCAGAATGGCCTACTTTTAATGTGGGCTGGcccccccAGGGAACTTTT  502
             || ||||||||||| || ||||| |||||   ||| || ||||| |   | || ||||||
Sbjct  1117  ACCTTCTGCTCTGCCGAGTGGCCAACTTTCGGTGTAGGGTGGCCACAAGATGGTACTTTT  1176

Query  503   TCCCTAGACATTATT  517
               | | |||||||||
Sbjct  1177  AACTTGGACATTATT  1191


 Score = 44.6 bits (48),  Expect = 0.18
 Identities = 113/170 (66%), Gaps = 8/170 (5%)
 Strand=Plus/Plus

Query  6546  AATGTTGTTTTTATGCTGACCATACTGGTGTGGTaaaaaaaTCCATGGCAAAGGTGAGAG  6605
             |||||||||| |||||||||||||| ||  | |||| | |    ||||| ||  | ||| 
Sbjct  5418  AATGTTGTTTCTATGCTGACCATACAGGCCTAGTAAGAGATAGTATGGCCAAATTAAGAA  5477

Query  6606  AAGGGTTAGCTAAGAG---AAAAC-GGGAAAGGGAAGCTCAGGAGAACTGGTTTGAGGCT  6661
             |  |  |  || ||||   |||||      ||   |||  ||||    ||||| || |  
Sbjct  5478  AGAGACTCACTCAGAGACAAAAACTATTTGAGTCGAGCCAAGGA----TGGTTCGAAGGA  5533

Query  6662  TGGTTTAACAGATCTCCTTGGCTCACCACCTTAGTATCTACCTTAGTGGG  6711
             | |||||||||||| || ||| | ||||| ||  |||| ||| |  ||||
Sbjct  5534  TCGTTTAACAGATCCCCCTGGTTTACCACGTTGATATCCACCATCATGGG  5583


>K00021.1 Friend spleen focus-forming virus (proviral), complete 
genome
Length=6296

 Score = 114 bits (126),  Expect = 1e-22
 Identities = 270/404 (67%), Gaps = 13/404 (3%)
 Strand=Plus/Plus

Query  4201  GTTGACACATTTTCGGGCTGGGTGGAAGCCTTCCCCACGAAACGGGAGACTGCCCAAGTG  4260
             || ||||| || || || ||| |  |||  ||||| || ||    || |||||| |||| 
Sbjct  3669  GTAGACACTTTCTCTGGATGGATAAAAGTTTTCCCAACCAAGAAAGAAACTGCCAAAGTT  3728

Query  4261  GTTGCTAAGGCATTACTAGAAGAAATTATTCCCAGATATGGGGTTCCTGAGGTTTTAGGC  4320
             ||  | |||    |||||||||||||  | |||||||  ||  | ||  |||| || || 
Sbjct  3729  GTAACCAAGAAGCTACTAGAAGAAATCTTCCCCAGATTCGGCATGCCACAGGTATTGGGA  3788

Query  4321  TCCGATAACGGCCCAGCTTTCATC----AGTAACGTCCTACAAGGACTAGCCCGAGCGAT  4376
              |||| || || || || ||| ||    ||  | |||  |||     ||||| ||   ||
Sbjct  3789  ACCGACAATGGGCCTGCCTTCGTCTCCAAGGTAAGTCTGACAG----TAGCC-GATTTAT  3843

Query  4377  AGGGA-TCAATTGGAAGTTACATTGTGAATATAATCCCCAGAGCTCAGGGCAGGTAGAGA  4435
              |||  |  |||||||  ||||||||| ||| |  |||||||| ||||| ||||||||||
Sbjct  3844  TGGGGGTTGATTGGAAACTACATTGTGCATACAGACCCCAGAGTTCAGGTCAGGTAGAGA  3903

Query  4436  GAATGAATCGGACTCTAAAGGAGACCTTGTCCAAACTAGCCATCGAGACTGGCG---GGG  4492
              ||| ||| | ||  | |||||||| ||  | ||| || |  | |   |||||    | |
Sbjct  3904  AAATAAATAGAACCATCAAGGAGACTTTAACTAAATTAACGCTTGCAGCTGGCACTAGAG  3963

Query  4493  ACTGGGTGACCCTCTTACCCTATGCCATCTTCCGGGTCCGGAACTCACCATATGTACATG  4552
             |||||||   |||  | |||   ||| ||| ||| | ||||||  | ||       ||||
Sbjct  3964  ACTGGGTACTCCTACTCCCCCTGGCCCTCTACCGAGCCCGGAATACTCCGGGCCCCCATG  4023

Query  4553  GTTTGACACCTTTCGAAATTCTGTATGGGGCACCACCCCCCATT  4596
             |  | || || |  |||||||||||||||||||| || ||| ||
Sbjct  4024  GACTTACTCCGTATGAAATTCTGTATGGGGCACCCCCGCCCCTT  4067


 Score = 104 bits (114),  Expect = 2e-19
 Identities = 281/420 (67%), Gaps = 14/420 (3%)
 Strand=Plus/Plus

Query  1103  CAGTACTGGCCTTTTTCTAGCAGTGATCTGTACAACTGGAAGGCTCAAAACCCTCCTTTT  1162
             ||||||||||| |||||   |  |||||| || ||||||||   | | || ||| | || 
Sbjct  1666  CAGTACTGGCCGTTTTCCTCCTCTGATCTATATAACTGGAAAAATAATAATCCTTCCTTC  1725

Query  1163  TCTGAGGACCCGAAAGGCCTAACTGACC----TGTTCGAGTCTGTCATGCACACACACAG  1218
             |||||||| ||   |||   |||||||     || | || |||||| |   ||| |||  
Sbjct  1726  TCTGAGGATCC---AGGTA-AACTGACTACATTGATTGAATCTGTCCTCACCACCCACCA  1781

Query  1219  TCCCACTTGGGATGATTGCCAGCAGCTTCTTAAGACCT-TATTCACCACCGAGGAGCGCG  1277
              ||||| |||||||||||||||||  || ||| |  || |  | |||   ||||||    
Sbjct  1782  GCCCACCTGGGATGATTGCCAGCAA-TTATTAGGGACTCTGCTTACCGGGGAGGAGAAGC  1840

Query  1278  AGCGAATCCTCACCGAGGCCAGAAAAAATGTCCCTGGCGACAACGGAAGACCGACGACCT  1337
             ||||  | |||   || ||| |||||  |||||  ||| || | ||  | || ||     
Sbjct  1841  AGCGGGTGCTCCTGGAAGCCCGAAAAGCTGTCCGGGGCAACGATGGGCGCCCCACCCAAC  1900

Query  1338  TGCCGAACCTGATAGACGAGCGCTTTCCCCTGAATAGACCGGATTGGGACTTTGGGAACG  1397
             |||| |||  | | ||||     ||||||||  |  | || |||||||| ||     || 
Sbjct  1901  TGCCCAACGAGGTTGACGCTGCTTTTCCCCTTGAACGTCCCGATTGGGA-TTACACCACC  1959

Query  1398  CAGA-AGGTAGGGAGCGTCTCCAAGTCTACCGCCAGACTCTTATGGCAGGTCTCC-GAGC  1455
             || | ||||||| | |  ||     |||| ||||||   ||  | || ||||||| || |
Sbjct  1960  CAAAGAGGTAGGAACCACCTAGTTCTCTATCGCCAGTTGCTCCTAGCGGGTCTCCAGACC  2019

Query  1456  GGCGGCACGCCGCCCCACCAATTTGGCCAAGGTAAAAGCTATAATGCAAGGGGATAATGA  1515
             |  |||| |  |||||||||||||||||||||||||||  ||||  || ||   ||||||
Sbjct  2020  GCGGGCA-GAAGCCCCACCAATTTGGCCAAGGTAAAAGGAATAACCCAGGGACCTAATGA  2078


 Score = 50.9 bits (55),  Expect = 0.004
 Identities = 56/75 (75%), Gaps = 0/75 (0%)
 Strand=Plus/Plus

Query  443   ACATTCTGCTCTGCAGAATGGCCTACTTTTAATGTGGGCTGGcccccccAGGGAACTTTT  502
             || ||||||||||| || ||||| |||||   ||| || ||||| |   | || ||||||
Sbjct  1117  ACCTTCTGCTCTGCCGAGTGGCCAACTTTCGGTGTAGGGTGGCCACAAGATGGTACTTTT  1176

Query  503   TCCCTAGACATTATT  517
               | | |||||||||
Sbjct  1177  AACTTGGACATTATT  1191


 Score = 44.6 bits (48),  Expect = 0.18
 Identities = 113/170 (66%), Gaps = 8/170 (5%)
 Strand=Plus/Plus

Query  6546  AATGTTGTTTTTATGCTGACCATACTGGTGTGGTaaaaaaaTCCATGGCAAAGGTGAGAG  6605
             |||||||||| |||||||||||||| ||  | |||| | |    ||||| ||  | ||| 
Sbjct  5418  AATGTTGTTTCTATGCTGACCATACAGGCCTAGTAAGAGATAGTATGGCCAAATTAAGAA  5477

Query  6606  AAGGGTTAGCTAAGAG---AAAAC-GGGAAAGGGAAGCTCAGGAGAACTGGTTTGAGGCT  6661
             |  |  |  || ||||   |||||      ||   |||  ||||    ||||| || |  
Sbjct  5478  AGAGACTCACTCAGAGACAAAAACTATTTGAGTCGAGCCAAGGA----TGGTTCGAAGGA  5533

Query  6662  TGGTTTAACAGATCTCCTTGGCTCACCACCTTAGTATCTACCTTAGTGGG  6711
             | |||||||||||| || ||| | ||||| ||  |||| ||| |  ||||
Sbjct  5534  TCGTTTAACAGATCCCCCTGGTTTACCACGTTGATATCCACCATCATGGG  5583


>NC_003059.1 Porcine endogenous retrovirus E, complete genome
Length=8072

 Score = 102 bits (112),  Expect = 8e-19
 Identities = 221/325 (68%), Gaps = 12/325 (4%)
 Strand=Plus/Plus

Query  2529  TGGAACACCCCACTTCTCCCCGTTAAGAAACCGGGGGGAAAAGATTATAGGCCAGTCCAG  2588
             |||||||||||  | || ||  | || ||||||||   | | || ||  | ||||| |||
Sbjct  3286  TGGAACACCCCTTTACTGCCAATGAAAAAACCGGGAACACAGGACTACCGCCCAGTACAG  3345

Query  2589  GACTTGAGGGAAGTAAAT-AAG--AGGGTTGAAG-ACATCCATCCCACGGTCCCCAACCC  2644
             |||||||| |   ||||| |||  |  ||   |  ||| ||||||    ||||| |||||
Sbjct  3346  GACTTGAGAGCCATAAATGAAGCAACAGTCACATTACACCCATCC----GTCCCTAACCC  3401

Query  2645  TTATACCTTACTAAGTCACTTGCCCCCTTCACA--TGTCTGGTATACTACCTTAGACCTA  2702
              |||||  | ||| | |   |  ||||| |||   ||  |||| ||||    | ||| ||
Sbjct  3402  ATATACACTGCTAGGGCTGAT--CCCCTCCACTGCTGAGTGGTTTACTTGTCTGGACTTA  3459

Query  2703  AAGGATGCGTTTTTTAGCATAGCCCTGGCACCCAGCAGCCAACACATTTTTGCCTTCGAA  2762
             || ||||| |||||  || |     || ||||   ||| || | | | ||||| || |||
Sbjct  3460  AAAGATGCTTTTTTCTGCCTCCGGATGCCACCTGCCAGTCAGCCCTTGTTTGCTTTTGAA  3519

Query  2763  TGGAATGATGGCAATACGGGAACCCCCGGGCAGCTGACCTGGACTAGACTACCGCAAGGC  2822
             ||| |  ||    |||| || ||    |  ||||| |||||||||||||| || ||||| 
Sbjct  3520  TGGCAGAATACACATACAGGGACAAAGGAACAGCTCACCTGGACTAGACTCCCACAAGGA  3579

Query  2823  TTCAAAAACTCTCCAACTCTGTTTA  2847
             |||||||||||||| ||||| ||||
Sbjct  3580  TTCAAAAACTCTCCCACTCTTTTTA  3604


 Score = 47.3 bits (51),  Expect = 0.053
 Identities = 42/53 (79%), Gaps = 0/53 (0%)
 Strand=Plus/Plus

Query  1952  CAGTGTGCAAACTGCAAAGAGTATGGACATTGGAAGAGGGAGTGCCCCAAGCG  2004
             || |||||  ||||||||||  | ||||||||||| |  || |||||||| ||
Sbjct  2492  CAATGTGCTTACTGCAAAGAAAAGGGACATTGGAAAAATGAATGCCCCAACCG  2544


>AF356697.1 Porcine endogenous retrovirus class E clone P14.1, 
complete genome
Length=8072

 Score = 102 bits (112),  Expect = 8e-19
 Identities = 221/325 (68%), Gaps = 12/325 (4%)
 Strand=Plus/Plus

Query  2529  TGGAACACCCCACTTCTCCCCGTTAAGAAACCGGGGGGAAAAGATTATAGGCCAGTCCAG  2588
             |||||||||||  | || ||  | || ||||||||   | | || ||  | ||||| |||
Sbjct  3286  TGGAACACCCCTTTACTGCCAATGAAAAAACCGGGAACACAGGACTACCGCCCAGTACAG  3345

Query  2589  GACTTGAGGGAAGTAAAT-AAG--AGGGTTGAAG-ACATCCATCCCACGGTCCCCAACCC  2644
             |||||||| |   ||||| |||  |  ||   |  ||| ||||||    ||||| |||||
Sbjct  3346  GACTTGAGAGCCATAAATGAAGCAACAGTCACATTACACCCATCC----GTCCCTAACCC  3401

Query  2645  TTATACCTTACTAAGTCACTTGCCCCCTTCACA--TGTCTGGTATACTACCTTAGACCTA  2702
              |||||  | ||| | |   |  ||||| |||   ||  |||| ||||    | ||| ||
Sbjct  3402  ATATACACTGCTAGGGCTGAT--CCCCTCCACTGCTGAGTGGTTTACTTGTCTGGACTTA  3459

Query  2703  AAGGATGCGTTTTTTAGCATAGCCCTGGCACCCAGCAGCCAACACATTTTTGCCTTCGAA  2762
             || ||||| |||||  || |     || ||||   ||| || | | | ||||| || |||
Sbjct  3460  AAAGATGCTTTTTTCTGCCTCCGGATGCCACCTGCCAGTCAGCCCTTGTTTGCTTTTGAA  3519

Query  2763  TGGAATGATGGCAATACGGGAACCCCCGGGCAGCTGACCTGGACTAGACTACCGCAAGGC  2822
             ||| |  ||    |||| || ||    |  ||||| |||||||||||||| || ||||| 
Sbjct  3520  TGGCAGAATACACATACAGGGACAAAGGAACAGCTCACCTGGACTAGACTCCCACAAGGA  3579

Query  2823  TTCAAAAACTCTCCAACTCTGTTTA  2847
             |||||||||||||| ||||| ||||
Sbjct  3580  TTCAAAAACTCTCCCACTCTTTTTA  3604


 Score = 47.3 bits (51),  Expect = 0.053
 Identities = 42/53 (79%), Gaps = 0/53 (0%)
 Strand=Plus/Plus

Query  1952  CAGTGTGCAAACTGCAAAGAGTATGGACATTGGAAGAGGGAGTGCCCCAAGCG  2004
             || |||||  ||||||||||  | ||||||||||| |  || |||||||| ||
Sbjct  2492  CAATGTGCTTACTGCAAAGAAAAGGGACATTGGAAAAATGAATGCCCCAACCG  2544


>NC_003059.1 Porcine endogenous retrovirus E, complete genome
Length=8072

 Score = 102 bits (112),  Expect = 8e-19
 Identities = 221/325 (68%), Gaps = 12/325 (4%)
 Strand=Plus/Plus

Query  2529  TGGAACACCCCACTTCTCCCCGTTAAGAAACCGGGGGGAAAAGATTATAGGCCAGTCCAG  2588
             |||||||||||  | || ||  | || ||||||||   | | || ||  | ||||| |||
Sbjct  3286  TGGAACACCCCTTTACTGCCAATGAAAAAACCGGGAACACAGGACTACCGCCCAGTACAG  3345

Query  2589  GACTTGAGGGAAGTAAAT-AAG--AGGGTTGAAG-ACATCCATCCCACGGTCCCCAACCC  2644
             |||||||| |   ||||| |||  |  ||   |  ||| ||||||    ||||| |||||
Sbjct  3346  GACTTGAGAGCCATAAATGAAGCAACAGTCACATTACACCCATCC----GTCCCTAACCC  3401

Query  2645  TTATACCTTACTAAGTCACTTGCCCCCTTCACA--TGTCTGGTATACTACCTTAGACCTA  2702
              |||||  | ||| | |   |  ||||| |||   ||  |||| ||||    | ||| ||
Sbjct  3402  ATATACACTGCTAGGGCTGAT--CCCCTCCACTGCTGAGTGGTTTACTTGTCTGGACTTA  3459

Query  2703  AAGGATGCGTTTTTTAGCATAGCCCTGGCACCCAGCAGCCAACACATTTTTGCCTTCGAA  2762
             || ||||| |||||  || |     || ||||   ||| || | | | ||||| || |||
Sbjct  3460  AAAGATGCTTTTTTCTGCCTCCGGATGCCACCTGCCAGTCAGCCCTTGTTTGCTTTTGAA  3519

Query  2763  TGGAATGATGGCAATACGGGAACCCCCGGGCAGCTGACCTGGACTAGACTACCGCAAGGC  2822
             ||| |  ||    |||| || ||    |  ||||| |||||||||||||| || ||||| 
Sbjct  3520  TGGCAGAATACACATACAGGGACAAAGGAACAGCTCACCTGGACTAGACTCCCACAAGGA  3579

Query  2823  TTCAAAAACTCTCCAACTCTGTTTA  2847
             |||||||||||||| ||||| ||||
Sbjct  3580  TTCAAAAACTCTCCCACTCTTTTTA  3604


 Score = 47.3 bits (51),  Expect = 0.053
 Identities = 42/53 (79%), Gaps = 0/53 (0%)
 Strand=Plus/Plus

Query  1952  CAGTGTGCAAACTGCAAAGAGTATGGACATTGGAAGAGGGAGTGCCCCAAGCG  2004
             || |||||  ||||||||||  | ||||||||||| |  || |||||||| ||
Sbjct  2492  CAATGTGCTTACTGCAAAGAAAAGGGACATTGGAAAAATGAATGCCCCAACCG  2544


>AF356697.1 Porcine endogenous retrovirus class E clone P14.1, 
complete genome
Length=8072

 Score = 102 bits (112),  Expect = 8e-19
 Identities = 221/325 (68%), Gaps = 12/325 (4%)
 Strand=Plus/Plus

Query  2529  TGGAACACCCCACTTCTCCCCGTTAAGAAACCGGGGGGAAAAGATTATAGGCCAGTCCAG  2588
             |||||||||||  | || ||  | || ||||||||   | | || ||  | ||||| |||
Sbjct  3286  TGGAACACCCCTTTACTGCCAATGAAAAAACCGGGAACACAGGACTACCGCCCAGTACAG  3345

Query  2589  GACTTGAGGGAAGTAAAT-AAG--AGGGTTGAAG-ACATCCATCCCACGGTCCCCAACCC  2644
             |||||||| |   ||||| |||  |  ||   |  ||| ||||||    ||||| |||||
Sbjct  3346  GACTTGAGAGCCATAAATGAAGCAACAGTCACATTACACCCATCC----GTCCCTAACCC  3401

Query  2645  TTATACCTTACTAAGTCACTTGCCCCCTTCACA--TGTCTGGTATACTACCTTAGACCTA  2702
              |||||  | ||| | |   |  ||||| |||   ||  |||| ||||    | ||| ||
Sbjct  3402  ATATACACTGCTAGGGCTGAT--CCCCTCCACTGCTGAGTGGTTTACTTGTCTGGACTTA  3459

Query  2703  AAGGATGCGTTTTTTAGCATAGCCCTGGCACCCAGCAGCCAACACATTTTTGCCTTCGAA  2762
             || ||||| |||||  || |     || ||||   ||| || | | | ||||| || |||
Sbjct  3460  AAAGATGCTTTTTTCTGCCTCCGGATGCCACCTGCCAGTCAGCCCTTGTTTGCTTTTGAA  3519

Query  2763  TGGAATGATGGCAATACGGGAACCCCCGGGCAGCTGACCTGGACTAGACTACCGCAAGGC  2822
             ||| |  ||    |||| || ||    |  ||||| |||||||||||||| || ||||| 
Sbjct  3520  TGGCAGAATACACATACAGGGACAAAGGAACAGCTCACCTGGACTAGACTCCCACAAGGA  3579

Query  2823  TTCAAAAACTCTCCAACTCTGTTTA  2847
             |||||||||||||| ||||| ||||
Sbjct  3580  TTCAAAAACTCTCCCACTCTTTTTA  3604


 Score = 47.3 bits (51),  Expect = 0.053
 Identities = 42/53 (79%), Gaps = 0/53 (0%)
 Strand=Plus/Plus

Query  1952  CAGTGTGCAAACTGCAAAGAGTATGGACATTGGAAGAGGGAGTGCCCCAAGCG  2004
             || |||||  ||||||||||  | ||||||||||| |  || |||||||| ||
Sbjct  2492  CAATGTGCTTACTGCAAAGAAAAGGGACATTGGAAAAATGAATGCCCCAACCG  2544


>NC_038923.1 Hardy-Zuckermann 4 feline sarcoma virus (H24-FeSV) 
kit oncogene
Length=2473

 Score = 89.7 bits (98),  Expect = 5e-15
 Identities = 258/392 (66%), Gaps = 4/392 (1%)
 Strand=Plus/Plus

Query  1102  CCAGTACTGGCCTTTTTCTAGCAGT-GATCTGTACAACTGGAAGGCTCAAAACCCTCCTT  1160
             |||||| ||||| || || |||    || ||||| ||||||||| | || ||||| ||||
Sbjct  843   CCAGTATTGGCCATTCTC-AGCTTCAGACCTGTATAACTGGAAGTCGCATAACCCCCCTT  901

Query  1161  TTTCTGAGGACCCGAAAGGCCTAACTGACCTGTTCGAGTCTGTCATGCACACACACAGTC  1220
             | ||  | |||||    | ||||||| ||||  | |||||  |  |    || ||    |
Sbjct  902   TCTCCCAAGACCCAGTGGCCCTAACTAACCTAATTGAGTCCATTTTAGTGACGCATCAAC  961

Query  1221  CCACTTGGGATGATTGCCAGCAGCTTCTTAAGACCTTATTCACCACCGAGGAGCGCGAGC  1280
             | || ||||| || |||||||||||  |  || |  |  | ||   ||| ||  |  |  
Sbjct  962   CAACCTGGGACGACTGCCAGCAGCTCTTGCAGGCACTCCTGACAGGCGAAGAAAGGCAAA  1021

Query  1281  GAATCCTCACCGAGGCCAGAAAAAATGTCCCTGGCGACAACGGAAGACCGACGACCTTGC  1340
             |  ||||    |||||| ||||  | || || |||||  ||||| | || ||     | |
Sbjct  1022  GGGTCCTTCTTGAGGCCCGAAAGCAGGTTCCAGGCGAGGACGGACGGCCAACCCAACTAC  1081

Query  1341  CGAACCTGATAGACGAGCGCTTTCCCCT-GAATAGACCGGATTGGGACTTTGGGAACGCA  1399
             | ||  | || || |||  ||||||||| ||   | ||  | ||||| ||||  |   | 
Sbjct  1082  CCAATGTCATTGATGAGA-CTTTCCCCTTGACCCGTCCCAACTGGGATTTTGCTACGCCG  1140

Query  1400  GAAGGTAGGGAGCGTCTCCAAGTCTACCGCCAGACTCTTATGGCAGGTCTCCGAGCGGCG  1459
             | |||||||||||  || |   | || ||||||   ||  | || |||||||| | ||| 
Sbjct  1141  GCAGGTAGGGAGCACCTACGCCTTTATCGCCAGTTGCTATTAGCGGGTCTCCGCGGGGCT  1200

Query  1460  GCACGCCGCCCCACCAATTTGGCCAAGGTAAA  1491
             ||| | |||||||| ||||||||  |||||||
Sbjct  1201  GCAAGACGCCCCACTAATTTGGCACAGGTAAA  1232


 Score = 42.8 bits (46),  Expect = 0.64
 Identities = 32/38 (84%), Gaps = 0/38 (0%)
 Strand=Plus/Plus

Query  473  AATGTGGGCTGGcccccccAGGGAACTTTTTCCCTAGA  510
            ||||||||||||||||   | ||||||||||| || ||
Sbjct  361  AATGTGGGCTGGCCCCGAGAAGGAACTTTTTCTCTTGA  398


>X03711.1 Hardy-Zuckermann 4 feline sarcoma virus (H24-FeSV) kit 
oncogene
Length=2473

 Score = 89.7 bits (98),  Expect = 5e-15
 Identities = 258/392 (66%), Gaps = 4/392 (1%)
 Strand=Plus/Plus

Query  1102  CCAGTACTGGCCTTTTTCTAGCAGT-GATCTGTACAACTGGAAGGCTCAAAACCCTCCTT  1160
             |||||| ||||| || || |||    || ||||| ||||||||| | || ||||| ||||
Sbjct  843   CCAGTATTGGCCATTCTC-AGCTTCAGACCTGTATAACTGGAAGTCGCATAACCCCCCTT  901

Query  1161  TTTCTGAGGACCCGAAAGGCCTAACTGACCTGTTCGAGTCTGTCATGCACACACACAGTC  1220
             | ||  | |||||    | ||||||| ||||  | |||||  |  |    || ||    |
Sbjct  902   TCTCCCAAGACCCAGTGGCCCTAACTAACCTAATTGAGTCCATTTTAGTGACGCATCAAC  961

Query  1221  CCACTTGGGATGATTGCCAGCAGCTTCTTAAGACCTTATTCACCACCGAGGAGCGCGAGC  1280
             | || ||||| || |||||||||||  |  || |  |  | ||   ||| ||  |  |  
Sbjct  962   CAACCTGGGACGACTGCCAGCAGCTCTTGCAGGCACTCCTGACAGGCGAAGAAAGGCAAA  1021

Query  1281  GAATCCTCACCGAGGCCAGAAAAAATGTCCCTGGCGACAACGGAAGACCGACGACCTTGC  1340
             |  ||||    |||||| ||||  | || || |||||  ||||| | || ||     | |
Sbjct  1022  GGGTCCTTCTTGAGGCCCGAAAGCAGGTTCCAGGCGAGGACGGACGGCCAACCCAACTAC  1081

Query  1341  CGAACCTGATAGACGAGCGCTTTCCCCT-GAATAGACCGGATTGGGACTTTGGGAACGCA  1399
             | ||  | || || |||  ||||||||| ||   | ||  | ||||| ||||  |   | 
Sbjct  1082  CCAATGTCATTGATGAGA-CTTTCCCCTTGACCCGTCCCAACTGGGATTTTGCTACGCCG  1140

Query  1400  GAAGGTAGGGAGCGTCTCCAAGTCTACCGCCAGACTCTTATGGCAGGTCTCCGAGCGGCG  1459
             | |||||||||||  || |   | || ||||||   ||  | || |||||||| | ||| 
Sbjct  1141  GCAGGTAGGGAGCACCTACGCCTTTATCGCCAGTTGCTATTAGCGGGTCTCCGCGGGGCT  1200

Query  1460  GCACGCCGCCCCACCAATTTGGCCAAGGTAAA  1491
             ||| | |||||||| ||||||||  |||||||
Sbjct  1201  GCAAGACGCCCCACTAATTTGGCACAGGTAAA  1232


 Score = 42.8 bits (46),  Expect = 0.64
 Identities = 32/38 (84%), Gaps = 0/38 (0%)
 Strand=Plus/Plus

Query  473  AATGTGGGCTGGcccccccAGGGAACTTTTTCCCTAGA  510
            ||||||||||||||||   | ||||||||||| || ||
Sbjct  361  AATGTGGGCTGGCCCCGAGAAGGAACTTTTTCTCTTGA  398


>NC_038923.1 Hardy-Zuckermann 4 feline sarcoma virus (H24-FeSV) 
kit oncogene
Length=2473

 Score = 89.7 bits (98),  Expect = 5e-15
 Identities = 258/392 (66%), Gaps = 4/392 (1%)
 Strand=Plus/Plus

Query  1102  CCAGTACTGGCCTTTTTCTAGCAGT-GATCTGTACAACTGGAAGGCTCAAAACCCTCCTT  1160
             |||||| ||||| || || |||    || ||||| ||||||||| | || ||||| ||||
Sbjct  843   CCAGTATTGGCCATTCTC-AGCTTCAGACCTGTATAACTGGAAGTCGCATAACCCCCCTT  901

Query  1161  TTTCTGAGGACCCGAAAGGCCTAACTGACCTGTTCGAGTCTGTCATGCACACACACAGTC  1220
             | ||  | |||||    | ||||||| ||||  | |||||  |  |    || ||    |
Sbjct  902   TCTCCCAAGACCCAGTGGCCCTAACTAACCTAATTGAGTCCATTTTAGTGACGCATCAAC  961

Query  1221  CCACTTGGGATGATTGCCAGCAGCTTCTTAAGACCTTATTCACCACCGAGGAGCGCGAGC  1280
             | || ||||| || |||||||||||  |  || |  |  | ||   ||| ||  |  |  
Sbjct  962   CAACCTGGGACGACTGCCAGCAGCTCTTGCAGGCACTCCTGACAGGCGAAGAAAGGCAAA  1021

Query  1281  GAATCCTCACCGAGGCCAGAAAAAATGTCCCTGGCGACAACGGAAGACCGACGACCTTGC  1340
             |  ||||    |||||| ||||  | || || |||||  ||||| | || ||     | |
Sbjct  1022  GGGTCCTTCTTGAGGCCCGAAAGCAGGTTCCAGGCGAGGACGGACGGCCAACCCAACTAC  1081

Query  1341  CGAACCTGATAGACGAGCGCTTTCCCCT-GAATAGACCGGATTGGGACTTTGGGAACGCA  1399
             | ||  | || || |||  ||||||||| ||   | ||  | ||||| ||||  |   | 
Sbjct  1082  CCAATGTCATTGATGAGA-CTTTCCCCTTGACCCGTCCCAACTGGGATTTTGCTACGCCG  1140

Query  1400  GAAGGTAGGGAGCGTCTCCAAGTCTACCGCCAGACTCTTATGGCAGGTCTCCGAGCGGCG  1459
             | |||||||||||  || |   | || ||||||   ||  | || |||||||| | ||| 
Sbjct  1141  GCAGGTAGGGAGCACCTACGCCTTTATCGCCAGTTGCTATTAGCGGGTCTCCGCGGGGCT  1200

Query  1460  GCACGCCGCCCCACCAATTTGGCCAAGGTAAA  1491
             ||| | |||||||| ||||||||  |||||||
Sbjct  1201  GCAAGACGCCCCACTAATTTGGCACAGGTAAA  1232


 Score = 42.8 bits (46),  Expect = 0.64
 Identities = 32/38 (84%), Gaps = 0/38 (0%)
 Strand=Plus/Plus

Query  473  AATGTGGGCTGGcccccccAGGGAACTTTTTCCCTAGA  510
            ||||||||||||||||   | ||||||||||| || ||
Sbjct  361  AATGTGGGCTGGCCCCGAGAAGGAACTTTTTCTCTTGA  398


>X03711.1 Hardy-Zuckermann 4 feline sarcoma virus (H24-FeSV) kit 
oncogene
Length=2473

 Score = 89.7 bits (98),  Expect = 5e-15
 Identities = 258/392 (66%), Gaps = 4/392 (1%)
 Strand=Plus/Plus

Query  1102  CCAGTACTGGCCTTTTTCTAGCAGT-GATCTGTACAACTGGAAGGCTCAAAACCCTCCTT  1160
             |||||| ||||| || || |||    || ||||| ||||||||| | || ||||| ||||
Sbjct  843   CCAGTATTGGCCATTCTC-AGCTTCAGACCTGTATAACTGGAAGTCGCATAACCCCCCTT  901

Query  1161  TTTCTGAGGACCCGAAAGGCCTAACTGACCTGTTCGAGTCTGTCATGCACACACACAGTC  1220
             | ||  | |||||    | ||||||| ||||  | |||||  |  |    || ||    |
Sbjct  902   TCTCCCAAGACCCAGTGGCCCTAACTAACCTAATTGAGTCCATTTTAGTGACGCATCAAC  961

Query  1221  CCACTTGGGATGATTGCCAGCAGCTTCTTAAGACCTTATTCACCACCGAGGAGCGCGAGC  1280
             | || ||||| || |||||||||||  |  || |  |  | ||   ||| ||  |  |  
Sbjct  962   CAACCTGGGACGACTGCCAGCAGCTCTTGCAGGCACTCCTGACAGGCGAAGAAAGGCAAA  1021

Query  1281  GAATCCTCACCGAGGCCAGAAAAAATGTCCCTGGCGACAACGGAAGACCGACGACCTTGC  1340
             |  ||||    |||||| ||||  | || || |||||  ||||| | || ||     | |
Sbjct  1022  GGGTCCTTCTTGAGGCCCGAAAGCAGGTTCCAGGCGAGGACGGACGGCCAACCCAACTAC  1081

Query  1341  CGAACCTGATAGACGAGCGCTTTCCCCT-GAATAGACCGGATTGGGACTTTGGGAACGCA  1399
             | ||  | || || |||  ||||||||| ||   | ||  | ||||| ||||  |   | 
Sbjct  1082  CCAATGTCATTGATGAGA-CTTTCCCCTTGACCCGTCCCAACTGGGATTTTGCTACGCCG  1140

Query  1400  GAAGGTAGGGAGCGTCTCCAAGTCTACCGCCAGACTCTTATGGCAGGTCTCCGAGCGGCG  1459
             | |||||||||||  || |   | || ||||||   ||  | || |||||||| | ||| 
Sbjct  1141  GCAGGTAGGGAGCACCTACGCCTTTATCGCCAGTTGCTATTAGCGGGTCTCCGCGGGGCT  1200

Query  1460  GCACGCCGCCCCACCAATTTGGCCAAGGTAAA  1491
             ||| | |||||||| ||||||||  |||||||
Sbjct  1201  GCAAGACGCCCCACTAATTTGGCACAGGTAAA  1232


 Score = 42.8 bits (46),  Expect = 0.64
 Identities = 32/38 (84%), Gaps = 0/38 (0%)
 Strand=Plus/Plus

Query  473  AATGTGGGCTGGcccccccAGGGAACTTTTTCCCTAGA  510
            ||||||||||||||||   | ||||||||||| || ||
Sbjct  361  AATGTGGGCTGGCCCCGAGAAGGAACTTTTTCTCTTGA  398


>NC_043382.1 Snyder-Theilen feline sarcoma virus genomic sequence
Length=4901

 Score = 76.1 bits (83),  Expect = 1e-10
 Identities = 109/154 (71%), Gaps = 0/154 (0%)
 Strand=Plus/Plus

Query  6420  TGAAAACCTCGATTAGTCATTTAGAGAAGTCGCTCACCTCTCTATCCGAGGTAGTACTCC  6479
             || |||  || ||||||   ||||| || || || ||||| || || ||||||||  | |
Sbjct  3845  TGGAAAAGTCAATTAGTGCCTTAGAAAAATCCCTGACCTCCCTCTCTGAGGTAGTCTTAC  3904

Query  6480  AGAATAAAAGAGGACTTGATTTGTTGTTCCTCCAACAAGGGGGACTGTGTGCCGCGCTGG  6539
             | || |   |||| || ||| |  ||||||| ||  | || || || ||||| ||| |  
Sbjct  3905  AAAACAGGCGAGGCCTAGATATTCTGTTCCTACAGGAGGGAGGGCTATGTGCAGCGTTAA  3964

Query  6540  GGGAGGAATGTTGTTTTTATGCTGACCATACTGG  6573
               || ||||||||||||||||| || || || ||
Sbjct  3965  AAGAAGAATGTTGTTTTTATGCAGATCACACCGG  3998


 Score = 53.6 bits (58),  Expect = 4e-04
 Identities = 56/74 (76%), Gaps = 0/74 (0%)
 Strand=Plus/Plus

Query  4804  TGGAAAGGTCCTTATGTGGTTATTCTGGTTACCCCCACTGCCTTAAAGGTTGACGGCATT  4863
             |||||||| ||  || | ||  |||||   |||||||| ||||||||||| |||||  ||
Sbjct  3569  TGGAAAGGACCACATATCGTCCTTCTGACCACCCCCACAGCCTTAAAGGTAGACGGAGTT  3628

Query  4864  GGGCCTTGGGTCCA  4877
             |   ||||| ||||
Sbjct  3629  GCTGCTTGGATCCA  3642


>M22820.1 Snyder-Theilen feline sarcoma virus genomic sequence, 
sequence
Length=4901

 Score = 76.1 bits (83),  Expect = 1e-10
 Identities = 109/154 (71%), Gaps = 0/154 (0%)
 Strand=Plus/Plus

Query  6420  TGAAAACCTCGATTAGTCATTTAGAGAAGTCGCTCACCTCTCTATCCGAGGTAGTACTCC  6479
             || |||  || ||||||   ||||| || || || ||||| || || ||||||||  | |
Sbjct  3845  TGGAAAAGTCAATTAGTGCCTTAGAAAAATCCCTGACCTCCCTCTCTGAGGTAGTCTTAC  3904

Query  6480  AGAATAAAAGAGGACTTGATTTGTTGTTCCTCCAACAAGGGGGACTGTGTGCCGCGCTGG  6539
             | || |   |||| || ||| |  ||||||| ||  | || || || ||||| ||| |  
Sbjct  3905  AAAACAGGCGAGGCCTAGATATTCTGTTCCTACAGGAGGGAGGGCTATGTGCAGCGTTAA  3964

Query  6540  GGGAGGAATGTTGTTTTTATGCTGACCATACTGG  6573
               || ||||||||||||||||| || || || ||
Sbjct  3965  AAGAAGAATGTTGTTTTTATGCAGATCACACCGG  3998


 Score = 53.6 bits (58),  Expect = 4e-04
 Identities = 56/74 (76%), Gaps = 0/74 (0%)
 Strand=Plus/Plus

Query  4804  TGGAAAGGTCCTTATGTGGTTATTCTGGTTACCCCCACTGCCTTAAAGGTTGACGGCATT  4863
             |||||||| ||  || | ||  |||||   |||||||| ||||||||||| |||||  ||
Sbjct  3569  TGGAAAGGACCACATATCGTCCTTCTGACCACCCCCACAGCCTTAAAGGTAGACGGAGTT  3628

Query  4864  GGGCCTTGGGTCCA  4877
             |   ||||| ||||
Sbjct  3629  GCTGCTTGGATCCA  3642


>NC_001502.1 Moloney murine sarcoma virus, complete genome
Length=5833

 Score = 73.4 bits (80),  Expect = 4e-10
 Identities = 277/424 (65%), Gaps = 22/424 (5%)
 Strand=Plus/Plus

Query  1103  CAGTACTGGCCTTTTTCTAGCAGTGATCTGTACAACTGGAAGGCTCAAAACCCTCCTTTT  1162
             || |||||||| || ||      ||| || |||||||||||   | | |||||| |||||
Sbjct  1232  CAATACTGGCCGTTCTCCTCTTCTGACCTTTACAACTGGAAAAATAATAACCCTTCTTTT  1291

Query  1163  TCTGAGGACCCGAAAGGCCTAACTGAC----CTGTTCGAGTCTGTCATGCACACACA-CA  1217
             ||||| || ||   |||   |||||||    ||| ||||||||||| |   ||| || ||
Sbjct  1292  TCTGAAGATCC---AGG-TAAACTGACAGCTCTGATCGAGTCTGTCCTCATCACCCATCA  1347

Query  1218  GTCCCACTTGGGATGATTGCCAGCAGCTTCTTAAGACCTTATTCACCACCGAGGAGCGCG  1277
             | ||||| ||||| || || ||||||||  |   |||  |  | |||   || ||     
Sbjct  1348  G-CCCACCTGGGACGACTGTCAGCAGCTGTTGGGGACTCTGCTGACCGGGGAAGAAAAAC  1406

Query  1278  AGCGAATCCTCACCGAGGCCAGAAAAAATGTCCCTGGCGACAACGGAAGACCGACGACCT  1337
             | ||  | |||   ||||| |||||    || |  |||||  | ||  | || ||     
Sbjct  1407  AACGGGTGCTCTTAGAGGCTAGAAAGGCGGTGCGGGGCGATGATGGGCGCCCCACTCAAC  1466

Query  1338  TGCCGAACCTGATAGACGA--GCGC-TTTCCCCTGAATAGACCGGATTGGGACTTTGGGA  1394
             |||| ||  ||| || |||   ||| ||||||||  |  | || || ||||| |     |
Sbjct  1467  TGCCCAA--TGA-AGTCGATGCCGCTTTTCCCCTCGAGCGCCCAGACTGGGAGTACACCA  1523

Query  1395  ACGCAGAAGGTAGGGAGCGTC---TCCAAGTCTACCGCCAGACTCTTATGGCAGGTCTCC  1451
              |   | ||||||| | |  |   ||||   ||| ||||||   || || || |||||||
Sbjct  1524  CCCAGGCAGGTAGGAACCACCTAGTCCA---CTATCGCCAGTTGCTCATAGCGGGTCTCC  1580

Query  1452  GAGCGGCGGCACGCCGCCCCACCAATTTGGCCAAGGTAAAAGCTATAATGCAAGGGGATA  1511
              |   ||||   |  |||||||||||||||||||||||||||  ||||  ||||||   |
Sbjct  1581  AAAACGCGGGCAGAAGCCCCACCAATTTGGCCAAGGTAAAAGGAATAACACAAGGGCCCA  1640

Query  1512  ATGA  1515
             ||||
Sbjct  1641  ATGA  1644


 Score = 55.4 bits (60),  Expect = 1e-04
 Identities = 39/45 (87%), Gaps = 0/45 (0%)
 Strand=Plus/Plus

Query  442  TACATTCTGCTCTGCAGAATGGCCTACTTTTAATGTGGGCTGGcc  486
            ||| |||||||||||||||||||| || ||||| || || |||||
Sbjct  664  TACCTTCTGCTCTGCAGAATGGCCAACCTTTAACGTCGGATGGCC  708


>AF033813.1 Moloney murine sarcoma virus, complete genome
Length=5833

 Score = 73.4 bits (80),  Expect = 4e-10
 Identities = 277/424 (65%), Gaps = 22/424 (5%)
 Strand=Plus/Plus

Query  1103  CAGTACTGGCCTTTTTCTAGCAGTGATCTGTACAACTGGAAGGCTCAAAACCCTCCTTTT  1162
             || |||||||| || ||      ||| || |||||||||||   | | |||||| |||||
Sbjct  1232  CAATACTGGCCGTTCTCCTCTTCTGACCTTTACAACTGGAAAAATAATAACCCTTCTTTT  1291

Query  1163  TCTGAGGACCCGAAAGGCCTAACTGAC----CTGTTCGAGTCTGTCATGCACACACA-CA  1217
             ||||| || ||   |||   |||||||    ||| ||||||||||| |   ||| || ||
Sbjct  1292  TCTGAAGATCC---AGG-TAAACTGACAGCTCTGATCGAGTCTGTCCTCATCACCCATCA  1347

Query  1218  GTCCCACTTGGGATGATTGCCAGCAGCTTCTTAAGACCTTATTCACCACCGAGGAGCGCG  1277
             | ||||| ||||| || || ||||||||  |   |||  |  | |||   || ||     
Sbjct  1348  G-CCCACCTGGGACGACTGTCAGCAGCTGTTGGGGACTCTGCTGACCGGGGAAGAAAAAC  1406

Query  1278  AGCGAATCCTCACCGAGGCCAGAAAAAATGTCCCTGGCGACAACGGAAGACCGACGACCT  1337
             | ||  | |||   ||||| |||||    || |  |||||  | ||  | || ||     
Sbjct  1407  AACGGGTGCTCTTAGAGGCTAGAAAGGCGGTGCGGGGCGATGATGGGCGCCCCACTCAAC  1466

Query  1338  TGCCGAACCTGATAGACGA--GCGC-TTTCCCCTGAATAGACCGGATTGGGACTTTGGGA  1394
             |||| ||  ||| || |||   ||| ||||||||  |  | || || ||||| |     |
Sbjct  1467  TGCCCAA--TGA-AGTCGATGCCGCTTTTCCCCTCGAGCGCCCAGACTGGGAGTACACCA  1523

Query  1395  ACGCAGAAGGTAGGGAGCGTC---TCCAAGTCTACCGCCAGACTCTTATGGCAGGTCTCC  1451
              |   | ||||||| | |  |   ||||   ||| ||||||   || || || |||||||
Sbjct  1524  CCCAGGCAGGTAGGAACCACCTAGTCCA---CTATCGCCAGTTGCTCATAGCGGGTCTCC  1580

Query  1452  GAGCGGCGGCACGCCGCCCCACCAATTTGGCCAAGGTAAAAGCTATAATGCAAGGGGATA  1511
              |   ||||   |  |||||||||||||||||||||||||||  ||||  ||||||   |
Sbjct  1581  AAAACGCGGGCAGAAGCCCCACCAATTTGGCCAAGGTAAAAGGAATAACACAAGGGCCCA  1640

Query  1512  ATGA  1515
             ||||
Sbjct  1641  ATGA  1644


 Score = 55.4 bits (60),  Expect = 1e-04
 Identities = 39/45 (87%), Gaps = 0/45 (0%)
 Strand=Plus/Plus

Query  442  TACATTCTGCTCTGCAGAATGGCCTACTTTTAATGTGGGCTGGcc  486
            ||| |||||||||||||||||||| || ||||| || || |||||
Sbjct  664  TACCTTCTGCTCTGCAGAATGGCCAACCTTTAACGTCGGATGGCC  708


>NC_001499.1 Abelson murine leukemia virus, complete genome
Length=5894

 Score = 55.4 bits (60),  Expect = 1e-04
 Identities = 39/45 (87%), Gaps = 0/45 (0%)
 Strand=Plus/Plus

Query  442  TACATTCTGCTCTGCAGAATGGCCTACTTTTAATGTGGGCTGGcc  486
            ||| |||||||||||||||||||| || ||||| || || |||||
Sbjct  728  TACCTTCTGCTCTGCAGAATGGCCAACCTTTAACGTCGGATGGCC  772


>AF033812.1 Abelson murine leukemia virus, complete genome
Length=5894

 Score = 55.4 bits (60),  Expect = 1e-04
 Identities = 39/45 (87%), Gaps = 0/45 (0%)
 Strand=Plus/Plus

Query  442  TACATTCTGCTCTGCAGAATGGCCTACTTTTAATGTGGGCTGGcc  486
            ||| |||||||||||||||||||| || ||||| || || |||||
Sbjct  728  TACCTTCTGCTCTGCAGAATGGCCAACCTTTAACGTCGGATGGCC  772


>NC_007654.1 Atlantic salmon swim bladder sarcoma virus, complete 
genome
Length=10305

 Score = 53.6 bits (58),  Expect = 4e-04
 Identities = 38/44 (86%), Gaps = 0/44 (0%)
 Strand=Plus/Plus

Query  4186  TACTTGCTAGTAATGGTTGACACATTTTCGGGCTGGGTGGAAGC  4229
             ||||||||||||||||| |||| ||| ||  | |||||||||||
Sbjct  6669  TACTTGCTAGTAATGGTAGACAGATTCTCTAGATGGGTGGAAGC  6712


>DQ174103.1 Atlantic salmon swim bladder sarcoma virus from USA, 
complete genome
Length=10305

 Score = 53.6 bits (58),  Expect = 4e-04
 Identities = 38/44 (86%), Gaps = 0/44 (0%)
 Strand=Plus/Plus

Query  4186  TACTTGCTAGTAATGGTTGACACATTTTCGGGCTGGGTGGAAGC  4229
             ||||||||||||||||| |||| ||| ||  | |||||||||||
Sbjct  6669  TACTTGCTAGTAATGGTAGACAGATTCTCTAGATGGGTGGAAGC  6712


>NC_036594.1 Orpheovirus IHUMI-LCC2 genome assembly, complete 
genome: monopartite
Length=1473573

 Score = 45.5 bits (49),  Expect = 0.18
 Identities = 39/46 (85%), Gaps = 2/46 (4%)
 Strand=Plus/Plus

Query  9780  AACATTATAGATAAATAGATAAATTATGAGAAATAAAAATGACAGG  9825
             || |||||||| | ||||| ||||||| |||||||||||| | |||
Sbjct  507   AAAATTATAGA-AGATAGA-AAATTATAAGAAATAAAAATTATAGG  550


 Score = 43.7 bits (47),  Expect = 0.64
 Identities = 35/40 (88%), Gaps = 2/40 (5%)
 Strand=Plus/Plus

Query  9780  AACATTATAGATAAATAGATAAATTATGAGAAATAAAAAT  9819
             || |||||||| | ||||| ||||||| ||||||||||||
Sbjct  574   AAAATTATAGA-AGATAGA-AAATTATAAGAAATAAAAAT  611


 Score = 39.2 bits (42),  Expect = 7.8
 Identities = 33/41 (80%), Gaps = 0/41 (0%)
 Strand=Plus/Plus

Query  11709   TAAACCATTAAAATTAATATTTAACTATAAAATAAGCATAT  11749
               ||| | ||||| || | ||| ||||||||||||||  ||||
Sbjct  473800  TAATCTATTAACATAATTATATAACTATAAAATAATTATAT  473840


 Score = 39.2 bits (42),  Expect = 7.8
 Identities = 38/48 (79%), Gaps = 1/48 (2%)
 Strand=Plus/Minus

Query  11426   ATAAACTGCTATTATTAAATATCTGGAAGATTAATTATAAATTTTTAT  11473
               |||||||  ||||| | | ||| |  || ||||||||||||| |||||
Sbjct  674036  ATAAACTTATATTAATTA-TATTTATAATATTAATTATAAATATTTAT  673990


>LT906555.1 Orpheovirus IHUMI-LCC2 genome assembly, complete genome: 
monopartite
Length=1473573

 Score = 45.5 bits (49),  Expect = 0.18
 Identities = 39/46 (85%), Gaps = 2/46 (4%)
 Strand=Plus/Plus

Query  9780  AACATTATAGATAAATAGATAAATTATGAGAAATAAAAATGACAGG  9825
             || |||||||| | ||||| ||||||| |||||||||||| | |||
Sbjct  507   AAAATTATAGA-AGATAGA-AAATTATAAGAAATAAAAATTATAGG  550


 Score = 43.7 bits (47),  Expect = 0.64
 Identities = 35/40 (88%), Gaps = 2/40 (5%)
 Strand=Plus/Plus

Query  9780  AACATTATAGATAAATAGATAAATTATGAGAAATAAAAAT  9819
             || |||||||| | ||||| ||||||| ||||||||||||
Sbjct  574   AAAATTATAGA-AGATAGA-AAATTATAAGAAATAAAAAT  611


 Score = 39.2 bits (42),  Expect = 7.8
 Identities = 33/41 (80%), Gaps = 0/41 (0%)
 Strand=Plus/Plus

Query  11709   TAAACCATTAAAATTAATATTTAACTATAAAATAAGCATAT  11749
               ||| | ||||| || | ||| ||||||||||||||  ||||
Sbjct  473800  TAATCTATTAACATAATTATATAACTATAAAATAATTATAT  473840


 Score = 39.2 bits (42),  Expect = 7.8
 Identities = 38/48 (79%), Gaps = 1/48 (2%)
 Strand=Plus/Minus

Query  11426   ATAAACTGCTATTATTAAATATCTGGAAGATTAATTATAAATTTTTAT  11473
               |||||||  ||||| | | ||| |  || ||||||||||||| |||||
Sbjct  674036  ATAAACTTATATTAATTA-TATTTATAATATTAATTATAAATATTTAT  673990


>NC_032111.1 BeAn 58058 virus, complete genome
Length=163005

 Score = 42.8 bits (46),  Expect = 0.64
 Identities = 23/23 (100%), Gaps = 0/23 (0%)
 Strand=Plus/Plus

Query  9700    AGAATAAAAATAACAATAAAAAT  9722
               |||||||||||||||||||||||
Sbjct  108232  AGAATAAAAATAACAATAAAAAT  108254


>KY094066.1 BeAn 58058 virus strain BeAn58058, complete genome
Length=163005

 Score = 42.8 bits (46),  Expect = 0.64
 Identities = 23/23 (100%), Gaps = 0/23 (0%)
 Strand=Plus/Plus

Query  9700    AGAATAAAAATAACAATAAAAAT  9722
               |||||||||||||||||||||||
Sbjct  108232  AGAATAAAAATAACAATAAAAAT  108254


>NC_024792.1 Bacillus phage Bobb, complete genome
Length=160281

 Score = 41.9 bits (45),  Expect = 2.2
 Identities = 33/40 (83%), Gaps = 0/40 (0%)
 Strand=Plus/Minus

Query  10621   AACCATGAAATGTATCCCTCAGAGGTCCAAAAAGGAGTTA  10660
               |||||||||||||||||   |||  || |||| |||||||
Sbjct  116123  AACCATGAAATGTATCCGAAAGATTTCAAAAACGGAGTTA  116084


>NC_007151.1 Chrysodeixis chalcites nucleopolyhedrovirus, complete 
genome
Length=149622

 Score = 41.9 bits (45),  Expect = 2.2
 Identities = 38/48 (79%), Gaps = 4/48 (8%)
 Strand=Plus/Plus

Query  9675   ttgttgACATACATAATCTCTAGCCAGAATAAAAATAACAATAAAAAT  9722
              ||||||| ||||| |||| |||     |||||||||||| | ||||||
Sbjct  76458  TTGTTGATATACAAAATCGCTAT----AATAAAAATAACCAAAAAAAT  76501


>NC_002520.1 Amsacta moorei entomopoxvirus 'L', complete genome
Length=232392

 Score = 41.9 bits (45),  Expect = 2.2
 Identities = 62/83 (75%), Gaps = 4/83 (5%)
 Strand=Plus/Plus

Query  11416  ATATTTCATCATAAA-CTGCTATTATTAAATATCTGGAAGATTAATTATAAATTTTTAT-  11473
              |||||| || | ||| || ||||||||||| || ||||| | ||| ||||| | || || 
Sbjct  38900  ATATTTAATAAAAAAACTACTATTATTAAAGATATGGAA-AGTAA-TATAATTATTAATG  38957

Query  11474  CTAAGAAAATGAACATAAATGAA  11496
                |||||  | || ||| |||||
Sbjct  38958  AAAAGAATTTAAATATAGATGAA  38980


 Score = 41.9 bits (45),  Expect = 2.2
 Identities = 43/56 (77%), Gaps = 8/56 (14%)
 Strand=Plus/Minus

Query  11455   ATTAATTATAAATTTTTATCTAAGAAAATGAACATAAATGAATATTATGTTATGAA  11510
               || ||||||||||||||     |||||||||| ||||   |||||||  | |||||
Sbjct  210933  ATAAATTATAAATTTTT-----AGAAAATGAAAATAA---AATATTAAATAATGAA  210886


>KM051843.1 Bacillus phage Bobb, complete genome
Length=160281

 Score = 41.9 bits (45),  Expect = 2.2
 Identities = 33/40 (83%), Gaps = 0/40 (0%)
 Strand=Plus/Minus

Query  10621   AACCATGAAATGTATCCCTCAGAGGTCCAAAAAGGAGTTA  10660
               |||||||||||||||||   |||  || |||| |||||||
Sbjct  116123  AACCATGAAATGTATCCGAAAGATTTCAAAAACGGAGTTA  116084


>AY864330.1 Chrysodeixis chalcites nucleopolyhedrovirus, complete 
genome
Length=149622

 Score = 41.9 bits (45),  Expect = 2.2
 Identities = 38/48 (79%), Gaps = 4/48 (8%)
 Strand=Plus/Plus

Query  9675   ttgttgACATACATAATCTCTAGCCAGAATAAAAATAACAATAAAAAT  9722
              ||||||| ||||| |||| |||     |||||||||||| | ||||||
Sbjct  76458  TTGTTGATATACAAAATCGCTAT----AATAAAAATAACCAAAAAAAT  76501


>AF250284.1 Amsacta moorei entomopoxvirus, complete genome
Length=232392

 Score = 41.9 bits (45),  Expect = 2.2
 Identities = 62/83 (75%), Gaps = 4/83 (5%)
 Strand=Plus/Plus

Query  11416  ATATTTCATCATAAA-CTGCTATTATTAAATATCTGGAAGATTAATTATAAATTTTTAT-  11473
              |||||| || | ||| || ||||||||||| || ||||| | ||| ||||| | || || 
Sbjct  38900  ATATTTAATAAAAAAACTACTATTATTAAAGATATGGAA-AGTAA-TATAATTATTAATG  38957

Query  11474  CTAAGAAAATGAACATAAATGAA  11496
                |||||  | || ||| |||||
Sbjct  38958  AAAAGAATTTAAATATAGATGAA  38980


 Score = 41.9 bits (45),  Expect = 2.2
 Identities = 43/56 (77%), Gaps = 8/56 (14%)
 Strand=Plus/Minus

Query  11455   ATTAATTATAAATTTTTATCTAAGAAAATGAACATAAATGAATATTATGTTATGAA  11510
               || ||||||||||||||     |||||||||| ||||   |||||||  | |||||
Sbjct  210933  ATAAATTATAAATTTTT-----AGAAAATGAAAATAA---AATATTAAATAATGAA  210886


>NC_048832.1 Flavobacterium phage vB_FspS_hattifnatt9-1, complete 
genome
Length=39262

 Score = 41.0 bits (44),  Expect = 2.2
 Identities = 42/52 (81%), Gaps = 5/52 (10%)
 Strand=Plus/Plus

Query  11718  AAAATTAATATTTAACTATAAAATAAGCATATCTCTGATGCAGAAAAAGAAA  11769
              |||| |||||  ||||| ||||| ||||| ||   ||| |||||||||||||
Sbjct  29298  AAAAATAATAAATAACT-TAAAA-AAGCAAAT---TGAAGCAGAAAAAGAAA  29344


>NC_023007.1 Bacillus phage vB_BanS-Tsamsa, complete genome
Length=168876

 Score = 41.0 bits (44),  Expect = 2.2
 Identities = 28/32 (88%), Gaps = 0/32 (0%)
 Strand=Plus/Plus

Query  9772   ATGATTCTAACATTATAGATAAATAGATAAAT  9803
              |||| | |||| ||||||||||| ||||||||
Sbjct  84821  ATGAATTTAACTTTATAGATAAAAAGATAAAT  84852


>NC_020104.1 Acanthamoeba polyphaga moumouvirus, complete genome
Length=1021348

 Score = 41.0 bits (44),  Expect = 2.2
 Identities = 49/63 (78%), Gaps = 3/63 (5%)
 Strand=Plus/Minus

Query  11463   TAAATTTTTATCTAAGAAAATGAACATAAATGAATATTATG-TTATGAACTTCAATCATG  11521
               ||||||| || |||  |||| | | ||||||||||| |||| |||| |||   ||| |||
Sbjct  499567  TAAATTTCTAACTATCAAAAAGTA-ATAAATGAATAATATGATTAT-AACAATAATAATG  499510

Query  11522   TAA  11524
               |||
Sbjct  499509  TAA  499507


>NC_010276.1 Orgyia leucostigma NPV, complete genome
Length=156179

 Score = 41.0 bits (44),  Expect = 2.2
 Identities = 22/22 (100%), Gaps = 0/22 (0%)
 Strand=Plus/Minus

Query  10064  aataCAAGTCACATTTGACTTC  10085
              ||||||||||||||||||||||
Sbjct  73452  AATACAAGTCACATTTGACTTC  73431


>NC_006639.1 Cotesia congregata virus complete genome, segment 
Circle7
Length=24748

 Score = 41.0 bits (44),  Expect = 2.2
 Identities = 28/32 (88%), Gaps = 0/32 (0%)
 Strand=Plus/Minus

Query  11462  ATAAATTTTTATCTAAGAAAATGAACATAAAT  11493
              |||||| ||||||||||||||||  ||| |||
Sbjct  3577   ATAAATGTTTATCTAAGAAAATGTCCATTAAT  3546


>MN812207.1 Flavobacterium phage vB_FspS_hattifnatt9-1, complete 
genome
Length=39262

 Score = 41.0 bits (44),  Expect = 2.2
 Identities = 42/52 (81%), Gaps = 5/52 (10%)
 Strand=Plus/Plus

Query  11718  AAAATTAATATTTAACTATAAAATAAGCATATCTCTGATGCAGAAAAAGAAA  11769
              |||| |||||  ||||| ||||| ||||| ||   ||| |||||||||||||
Sbjct  29298  AAAAATAATAAATAACT-TAAAA-AAGCAAAT---TGAAGCAGAAAAAGAAA  29344


>KC481682.1 Bacillus phage vB_BanS-Tsamsa, complete genome
Length=168876

 Score = 41.0 bits (44),  Expect = 2.2
 Identities = 28/32 (88%), Gaps = 0/32 (0%)
 Strand=Plus/Plus

Query  9772   ATGATTCTAACATTATAGATAAATAGATAAAT  9803
              |||| | |||| ||||||||||| ||||||||
Sbjct  84821  ATGAATTTAACTTTATAGATAAAAAGATAAAT  84852


>JX962719.1 Acanthamoeba polyphaga moumouvirus, complete genome
Length=1021348

 Score = 41.0 bits (44),  Expect = 2.2
 Identities = 49/63 (78%), Gaps = 3/63 (5%)
 Strand=Plus/Minus

Query  11463   TAAATTTTTATCTAAGAAAATGAACATAAATGAATATTATG-TTATGAACTTCAATCATG  11521
               ||||||| || |||  |||| | | ||||||||||| |||| |||| |||   ||| |||
Sbjct  499567  TAAATTTCTAACTATCAAAAAGTA-ATAAATGAATAATATGATTAT-AACAATAATAATG  499510

Query  11522   TAA  11524
               |||
Sbjct  499509  TAA  499507


>EU309041.1 Orgyia leucostigma NPV isolate CFS-77, complete genome
Length=156179

 Score = 41.0 bits (44),  Expect = 2.2
 Identities = 22/22 (100%), Gaps = 0/22 (0%)
 Strand=Plus/Minus

Query  10064  aataCAAGTCACATTTGACTTC  10085
              ||||||||||||||||||||||
Sbjct  73452  AATACAAGTCACATTTGACTTC  73431


>AJ632310.1 Cotesia congregata virus complete genome, segment 
Circle7
Length=24748

 Score = 41.0 bits (44),  Expect = 2.2
 Identities = 28/32 (88%), Gaps = 0/32 (0%)
 Strand=Plus/Minus

Query  11462  ATAAATTTTTATCTAAGAAAATGAACATAAAT  11493
              |||||| ||||||||||||||||  ||| |||
Sbjct  3577   ATAAATGTTTATCTAAGAAAATGTCCATTAAT  3546


>NC_055561.1 Cervid alphaherpesvirus 3 strain Canada, partial 
genome
Length=136380

 Score = 40.1 bits (43),  Expect = 7.8
 Identities = 26/29 (90%), Gaps = 0/29 (0%)
 Strand=Plus/Minus

Query  816     ACGCGCCGGTGGCGCCGCTCCAGCCGCGG  844
               |||||||||||  | ||||||||||||||
Sbjct  123099  ACGCGCCGGTGAGGACGCTCCAGCCGCGG  123071


>NC_004105.1 Ectromelia virus, complete genome
Length=209771

 Score = 40.1 bits (43),  Expect = 7.8
 Identities = 26/29 (90%), Gaps = 0/29 (0%)
 Strand=Plus/Minus

Query  9702   AATAAAAATAACAATAAAAATCAGTTAAT  9730
              ||||||||||| ||||||||| | |||||
Sbjct  13127  AATAAAAATAAAAATAAAAATAAATTAAT  13099


>NC_003663.2 Cowpox virus, complete genome
Length=224499

 Score = 40.1 bits (43),  Expect = 7.8
 Identities = 29/34 (85%), Gaps = 0/34 (0%)
 Strand=Plus/Plus

Query  11459  ATTATAAATTTTTATCTAAGAAAATGAACATAAA  11492
              |||||| |||||||||||| ||| | || |||||
Sbjct  97993  ATTATATATTTTTATCTAAAAAACTAAAAATAAA  98026


>MH036941.1 Cervid alphaherpesvirus 3 strain Canada, complete 
genome
Length=136380

 Score = 40.1 bits (43),  Expect = 7.8
 Identities = 26/29 (90%), Gaps = 0/29 (0%)
 Strand=Plus/Minus

Query  816     ACGCGCCGGTGGCGCCGCTCCAGCCGCGG  844
               |||||||||||  | ||||||||||||||
Sbjct  123099  ACGCGCCGGTGAGGACGCTCCAGCCGCGG  123071


>JN596962.1 Gallid herpesvirus 1 strain SA2, complete genome
Length=152975

 Score = 40.1 bits (43),  Expect = 7.8
 Identities = 40/50 (80%), Gaps = 3/50 (6%)
 Strand=Plus/Minus

Query  10483  TTCTGTT-TACAG--TTCATCATCAGTATCACTTCAGATTCAGATGACAA  10529
              ||||||| |||||  ||||||||||||||  ||| | | ||||| | |||
Sbjct  5339   TTCTGTTCTACAGCATTCATCATCAGTATTTCTTTATAGTCAGAGGTCAA  5290


>DQ235151.1 Turkish sheep encephalitis virus polyprotein gene, 
complete cds
Length=10245

 Score = 40.1 bits (43),  Expect = 7.8
 Identities = 26/29 (90%), Gaps = 0/29 (0%)
 Strand=Plus/Plus

Query  4784  CCCGGACACTGGAGGAGAGATGGAAAGGT  4812
             || |||  |||||||||||||||||||||
Sbjct  4721  CCTGGAGCCTGGAGGAGAGATGGAAAGGT  4749


>FJ947209.1 Rotavirus A human/Bethesda/DC23/1976/G3P[8] segment 
2 RNA-binding protein VP2 (VP2) gene, partial cds
Length=2667

 Score = 40.1 bits (43),  Expect = 7.8
 Identities = 31/36 (86%), Gaps = 1/36 (3%)
 Strand=Plus/Plus

Query  9700  AGAATAAAAATAACAATAAAAATCAGTTAATGATCT  9735
             |||||||||||||||||| ||| |||  ||| ||||
Sbjct  101   AGAATAAAAATAACAATAGAAAGCAG-CAATTATCT  135


>FJ947882.1 Rotavirus A human/Bethesda/DC2266/1976/G3P[8] segment 
2 RNA-binding protein VP2 (VP2) gene, partial cds
Length=2647

 Score = 40.1 bits (43),  Expect = 7.8
 Identities = 31/36 (86%), Gaps = 1/36 (3%)
 Strand=Plus/Plus

Query  9700  AGAATAAAAATAACAATAAAAATCAGTTAATGATCT  9735
             |||||||||||||||||| ||| |||  ||| ||||
Sbjct  101   AGAATAAAAATAACAATAGAAAGCAG-CAATTATCT  135


>FJ947849.1 Rotavirus A human/Bethesda/DC2212/1976/G3P[8] segment 
2 RNA-binding protein VP2 (VP2) gene, complete cds
Length=2674

 Score = 40.1 bits (43),  Expect = 7.8
 Identities = 31/36 (86%), Gaps = 1/36 (3%)
 Strand=Plus/Plus

Query  9700  AGAATAAAAATAACAATAAAAATCAGTTAATGATCT  9735
             |||||||||||||||||| ||| |||  ||| ||||
Sbjct  101   AGAATAAAAATAACAATAGAAAGCAG-CAATTATCT  135


>FJ947407.1 Rotavirus A human/Bethesda/DC2171/1976/G3P[8] segment 
2 RNA-binding protein VP2 (VP2) gene, partial cds
Length=2634

 Score = 40.1 bits (43),  Expect = 7.8
 Identities = 31/36 (86%), Gaps = 1/36 (3%)
 Strand=Plus/Plus

Query  9700  AGAATAAAAATAACAATAAAAATCAGTTAATGATCT  9735
             |||||||||||||||||| ||| |||  ||| ||||
Sbjct  101   AGAATAAAAATAACAATAGAAAGCAG-CAATTATCT  135


>FJ947827.1 Rotavirus A human/Bethesda/DC2102/1976/G3P[8] segment 
2 RNA-binding protein VP2 (VP2) gene, complete cds
Length=2673

 Score = 40.1 bits (43),  Expect = 7.8
 Identities = 31/36 (86%), Gaps = 1/36 (3%)
 Strand=Plus/Plus

Query  9700  AGAATAAAAATAACAATAAAAATCAGTTAATGATCT  9735
             |||||||||||||||||| ||| |||  ||| ||||
Sbjct  101   AGAATAAAAATAACAATAGAAAGCAG-CAATTATCT  135


>FJ947286.1 Rotavirus A human/Bethesda/DC1496/1976/G3P[8] segment 
2 RNA-binding protein VP2 (VP2) gene, complete cds
Length=2673

 Score = 40.1 bits (43),  Expect = 7.8
 Identities = 31/36 (86%), Gaps = 1/36 (3%)
 Strand=Plus/Plus

Query  9700  AGAATAAAAATAACAATAAAAATCAGTTAATGATCT  9735
             |||||||||||||||||| ||| |||  ||| ||||
Sbjct  101   AGAATAAAAATAACAATAGAAAGCAG-CAATTATCT  135


>FJ947220.1 Rotavirus A human/Bethesda/DC139/1976/G3P[8] segment 
2 RNA-binding protein VP2 (VP2) gene, complete cds
Length=2673

 Score = 40.1 bits (43),  Expect = 7.8
 Identities = 31/36 (86%), Gaps = 1/36 (3%)
 Strand=Plus/Plus

Query  9700  AGAATAAAAATAACAATAAAAATCAGTTAATGATCT  9735
             |||||||||||||||||| ||| |||  ||| ||||
Sbjct  101   AGAATAAAAATAACAATAGAAAGCAG-CAATTATCT  135


>FJ947264.1 Rotavirus A human/Bethesda/DC133/1976/G3P[8] segment 
2 RNA-binding protein VP2 (VP2) gene, complete cds
Length=2674

 Score = 40.1 bits (43),  Expect = 7.8
 Identities = 31/36 (86%), Gaps = 1/36 (3%)
 Strand=Plus/Plus

Query  9700  AGAATAAAAATAACAATAAAAATCAGTTAATGATCT  9735
             |||||||||||||||||| ||| |||  ||| ||||
Sbjct  101   AGAATAAAAATAACAATAGAAAGCAG-CAATTATCT  135


>FJ947231.1 Rotavirus A human/Bethesda/DC129/1976/G3P[8] segment 
2 RNA-binding protein VP2 (VP2) gene, complete cds
Length=2673

 Score = 40.1 bits (43),  Expect = 7.8
 Identities = 31/36 (86%), Gaps = 1/36 (3%)
 Strand=Plus/Plus

Query  9700  AGAATAAAAATAACAATAAAAATCAGTTAATGATCT  9735
             |||||||||||||||||| ||| |||  ||| ||||
Sbjct  101   AGAATAAAAATAACAATAGAAAGCAG-CAATTATCT  135


>AF012825.2 Ectromelia virus strain Moscow, complete genome
Length=209771

 Score = 40.1 bits (43),  Expect = 7.8
 Identities = 26/29 (90%), Gaps = 0/29 (0%)
 Strand=Plus/Minus

Query  9702   AATAAAAATAACAATAAAAATCAGTTAAT  9730
              ||||||||||| ||||||||| | |||||
Sbjct  13127  AATAAAAATAAAAATAAAAATAAATTAAT  13099


>AF482758.2 Cowpox virus strain Brighton Red, complete genome
Length=224499

 Score = 40.1 bits (43),  Expect = 7.8
 Identities = 29/34 (85%), Gaps = 0/34 (0%)
 Strand=Plus/Plus

Query  11459  ATTATAAATTTTTATCTAAGAAAATGAACATAAA  11492
              |||||| |||||||||||| ||| | || |||||
Sbjct  97993  ATTATATATTTTTATCTAAAAAACTAAAAATAAA  98026


>NC_031245.1 Bacillus phage SP-15, complete genome
Length=221908

 Score = 40.1 bits (43),  Expect = 7.8
 Identities = 26/29 (90%), Gaps = 0/29 (0%)
 Strand=Plus/Plus

Query  10111  GGTTACCATCATGGTCCAGATACTTCTGA  10139
              ||| || ||||||||||||||||| ||||
Sbjct  5782   GGTCACGATCATGGTCCAGATACTGCTGA  5810


>NC_028094.1 Chrysochromulina ericina virus isolate CeV-01B, complete 
genome
Length=473558

 Score = 40.1 bits (43),  Expect = 7.8
 Identities = 23/24 (96%), Gaps = 0/24 (0%)
 Strand=Plus/Plus

Query  11719   AAATTAATATTTAACTATAAAATA  11742
               |||||||||||||| |||||||||
Sbjct  213781  AAATTAATATTTAATTATAAAATA  213804


>NC_025442.1 Salmonella phage Chi, complete genome
Length=59578

 Score = 40.1 bits (43),  Expect = 7.8
 Identities = 29/34 (85%), Gaps = 0/34 (0%)
 Strand=Plus/Minus

Query  3452   GGCCGAACTGATCGCGCTGGCGGAAGCGCTGGAA  3485
              || |||||||  |||||||  |||||||||||||
Sbjct  48308  GGGCGAACTGGCCGCGCTGCGGGAAGCGCTGGAA  48275


>NC_023639.1 Mimivirus terra2 genome
Length=1168989

 Score = 40.1 bits (43),  Expect = 7.8
 Identities = 23/24 (96%), Gaps = 0/24 (0%)
 Strand=Plus/Plus

Query  11476   AAGAAAATGAACATAAATGAATAT  11499
               |||||||||||| |||||||||||
Sbjct  223220  AAGAAAATGAACTTAAATGAATAT  223243


 Score = 40.1 bits (43),  Expect = 7.8
 Identities = 23/24 (96%), Gaps = 0/24 (0%)
 Strand=Plus/Minus

Query  11433   GCTATTATTAAATATCTGGAAGAT  11456
               || |||||||||||||||||||||
Sbjct  856433  GCCATTATTAAATATCTGGAAGAT  856410


>NC_022917.1 Ralstonia phage RSB3 DNA, complete genome
Length=44578

 Score = 40.1 bits (43),  Expect = 7.8
 Identities = 29/34 (85%), Gaps = 0/34 (0%)
 Strand=Plus/Plus

Query  842    CGGCACGCGCCCAGCCCGATGGCGCCGCTCCCGC  875
              ||||  |||| ||||||| ||| |||||||||||
Sbjct  15031  CGGCTGGCGCACAGCCCGCTGGTGCCGCTCCCGC  15064


>NC_016434.1 Gordonia phage GTE5, complete genome
Length=65839

 Score = 40.1 bits (43),  Expect = 7.8
 Identities = 40/50 (80%), Gaps = 3/50 (6%)
 Strand=Plus/Plus

Query  822    CGGTGGCGCCGCTCCAGCCGCGGCACGCGCCCAGCCCGATGGCGCCGCTC  871
              ||||||||||| ||| ||||| || ||||  |||| || | |||| ||||
Sbjct  19968  CGGTGGCGCCGATCCTGCCGCTGCTCGCG--CAGCTCG-TCGCGCAGCTC  20014


>NC_014637.1 Cafeteria roenbergensis virus BV-PW1, complete genome
Length=617453

 Score = 40.1 bits (43),  Expect = 7.8
 Identities = 52/71 (73%), Gaps = 6/71 (8%)
 Strand=Plus/Plus

Query  11717   TAAAATTAATATTTAACTATAAAATAAGCATATCTCTGATGCAGAAAAAGAAAAGAAGCA  11776
               |||||| |||||||||||||   ||||  || ||| |  |    |||||| | |||   |
Sbjct  113852  TAAAATAAATATTTAACTAT---ATAATTATGTCTTTAGTAAGTAAAAAGTATAGA---A  113905

Query  11777   AAAATATTTAT  11787
               |||||||||||
Sbjct  113906  AAAATATTTAT  113916


>NC_014649.1 Acanthamoeba polyphaga mimivirus, complete genome
Length=1181549

 Score = 40.1 bits (43),  Expect = 7.8
 Identities = 23/24 (96%), Gaps = 0/24 (0%)
 Strand=Plus/Plus

Query  11476   AAGAAAATGAACATAAATGAATAT  11499
               |||||||||||| |||||||||||
Sbjct  459058  AAGAAAATGAACTTAAATGAATAT  459081


>JN596962.1 Gallid herpesvirus 1 strain SA2, complete genome
Length=152975

 Score = 40.1 bits (43),  Expect = 7.8
 Identities = 40/50 (80%), Gaps = 3/50 (6%)
 Strand=Plus/Minus

Query  10483  TTCTGTT-TACAG--TTCATCATCAGTATCACTTCAGATTCAGATGACAA  10529
              ||||||| |||||  ||||||||||||||  ||| | | ||||| | |||
Sbjct  5339   TTCTGTTCTACAGCATTCATCATCAGTATTTCTTTATAGTCAGAGGTCAA  5290


>KT624200.1 Bacillus phage SP-15, complete genome
Length=221908

 Score = 40.1 bits (43),  Expect = 7.8
 Identities = 26/29 (90%), Gaps = 0/29 (0%)
 Strand=Plus/Plus

Query  10111  GGTTACCATCATGGTCCAGATACTTCTGA  10139
              ||| || ||||||||||||||||| ||||
Sbjct  5782   GGTCACGATCATGGTCCAGATACTGCTGA  5810


>KT820662.1 Chrysochromulina ericina virus isolate CeV-01B, complete 
genome
Length=473558

 Score = 40.1 bits (43),  Expect = 7.8
 Identities = 23/24 (96%), Gaps = 0/24 (0%)
 Strand=Plus/Plus

Query  11719   AAATTAATATTTAACTATAAAATA  11742
               |||||||||||||| |||||||||
Sbjct  213781  AAATTAATATTTAATTATAAAATA  213804


>KM458633.1 Salmonella phage Chi, complete genome
Length=59578

 Score = 40.1 bits (43),  Expect = 7.8
 Identities = 29/34 (85%), Gaps = 0/34 (0%)
 Strand=Plus/Minus

Query  3452   GGCCGAACTGATCGCGCTGGCGGAAGCGCTGGAA  3485
              || |||||||  |||||||  |||||||||||||
Sbjct  48308  GGGCGAACTGGCCGCGCTGCGGGAAGCGCTGGAA  48275


>KF527228.1 Mimivirus terra2 genome
Length=1168989

 Score = 40.1 bits (43),  Expect = 7.8
 Identities = 23/24 (96%), Gaps = 0/24 (0%)
 Strand=Plus/Plus

Query  11476   AAGAAAATGAACATAAATGAATAT  11499
               |||||||||||| |||||||||||
Sbjct  223220  AAGAAAATGAACTTAAATGAATAT  223243


 Score = 40.1 bits (43),  Expect = 7.8
 Identities = 23/24 (96%), Gaps = 0/24 (0%)
 Strand=Plus/Minus

Query  11433   GCTATTATTAAATATCTGGAAGAT  11456
               || |||||||||||||||||||||
Sbjct  856433  GCCATTATTAAATATCTGGAAGAT  856410


>AB854109.1 Ralstonia phage RSB3 DNA, complete genome
Length=44578

 Score = 40.1 bits (43),  Expect = 7.8
 Identities = 29/34 (85%), Gaps = 0/34 (0%)
 Strand=Plus/Plus

Query  842    CGGCACGCGCCCAGCCCGATGGCGCCGCTCCCGC  875
              ||||  |||| ||||||| ||| |||||||||||
Sbjct  15031  CGGCTGGCGCACAGCCCGCTGGTGCCGCTCCCGC  15064


>JF923796.1 Gordonia phage GTE5, complete genome
Length=65839

 Score = 40.1 bits (43),  Expect = 7.8
 Identities = 40/50 (80%), Gaps = 3/50 (6%)
 Strand=Plus/Plus

Query  822    CGGTGGCGCCGCTCCAGCCGCGGCACGCGCCCAGCCCGATGGCGCCGCTC  871
              ||||||||||| ||| ||||| || ||||  |||| || | |||| ||||
Sbjct  19968  CGGTGGCGCCGATCCTGCCGCTGCTCGCG--CAGCTCG-TCGCGCAGCTC  20014


>GU244497.1 Cafeteria roenbergensis virus BV-PW1, complete genome
Length=617453

 Score = 40.1 bits (43),  Expect = 7.8
 Identities = 52/71 (73%), Gaps = 6/71 (8%)
 Strand=Plus/Plus

Query  11717   TAAAATTAATATTTAACTATAAAATAAGCATATCTCTGATGCAGAAAAAGAAAAGAAGCA  11776
               |||||| |||||||||||||   ||||  || ||| |  |    |||||| | |||   |
Sbjct  113852  TAAAATAAATATTTAACTAT---ATAATTATGTCTTTAGTAAGTAAAAAGTATAGA---A  113905

Query  11777   AAAATATTTAT  11787
               |||||||||||
Sbjct  113906  AAAATATTTAT  113916


>HQ336222.2 Acanthamoeba polyphaga mimivirus, complete genome
Length=1181549

 Score = 40.1 bits (43),  Expect = 7.8
 Identities = 23/24 (96%), Gaps = 0/24 (0%)
 Strand=Plus/Plus

Query  11476   AAGAAAATGAACATAAATGAATAT  11499
               |||||||||||| |||||||||||
Sbjct  459058  AAGAAAATGAACTTAAATGAATAT  459081


>NC_037666.1 Pandoravirus neocaledonia, complete genome
Length=2003191

 Score = 39.2 bits (42),  Expect = 7.8
 Identities = 24/26 (92%), Gaps = 0/26 (0%)
 Strand=Plus/Plus

Query  827      GCGCCGCTCCAGCCGCGGCACGCGCC  852
                |||| ||| |||||||||||||||||
Sbjct  1202449  GCGCAGCTGCAGCCGCGGCACGCGCC  1202474


>NC_021248.1 Choristoneura biennis entomopoxvirus 'L', complete 
genome
Length=307691

 Score = 39.2 bits (42),  Expect = 7.8
 Identities = 27/31 (87%), Gaps = 0/31 (0%)
 Strand=Plus/Minus

Query  9791    TAAATAGATAAATTATGAGAAATAAAAATGA  9821
               |||||| | ||||||| | ||||||||||||
Sbjct  163234  TAAATATAAAAATTATTATAAATAAAAATGA  163204


>NC_021246.1 Mythimna separata entomopoxvirus 'L', complete genome
Length=281182

 Score = 39.2 bits (42),  Expect = 7.8
 Identities = 36/46 (78%), Gaps = 0/46 (0%)
 Strand=Plus/Plus

Query  11685  TTGATATATTAAATGCGGAATTACTAAACCATTAAAATTAATATTT  11730
              ||||||||||||||   |||| | |  |  ||||| ||||||||||
Sbjct  16600  TTGATATATTAAATAATGAATAATTTGAGTATTAATATTAATATTT  16645


 Score = 39.2 bits (42),  Expect = 7.8
 Identities = 54/74 (73%), Gaps = 4/74 (5%)
 Strand=Plus/Plus

Query  11435   TATTATTAAATATCTGGAAGATTAATTATAAATTTTTATCTAAG--AAAATGAACATAAA  11492
               || ||| |||||| |  || | |||||||||||| | ||||| |  ||||  | || || 
Sbjct  112739  TAATATCAAATATATATAAAAATAATTATAAATTATCATCTATGGTAAAAGAATCAGAA-  112797

Query  11493   TGAATATTATGTTA  11506
                ||||||| | |||
Sbjct  112798  -GAATATTCTCTTA  112810


>NC_015937.1 Thermus phage TMA, complete genome
Length=151483

 Score = 39.2 bits (42),  Expect = 7.8
 Identities = 26/28 (93%), Gaps = 1/28 (4%)
 Strand=Plus/Minus

Query  1751   GATAGAATTAGAAAAGAAAATCAGAAAT  1778
              |||||| ||| |||||||||||||||||
Sbjct  70747  GATAGACTTA-AAAAGAAAATCAGAAAT  70721


>NC_010821.1 Pseudomonas phage 201phi2-1, complete genome
Length=316674

 Score = 39.2 bits (42),  Expect = 7.8
 Identities = 32/38 (84%), Gaps = 1/38 (3%)
 Strand=Plus/Minus

Query  8089    ATTCTAAA-ATGCTTAAAAATATGTTTGGGAAATGTTC  8125
               |||||||| | | | |||| ||||||||||||| ||||
Sbjct  166080  ATTCTAAATACGTTGAAAAGTATGTTTGGGAAAAGTTC  166043


>NC_001993.1 Melanoplus sanguinipes entomopoxvirus, complete genome
Length=236120

 Score = 39.2 bits (42),  Expect = 7.8
 Identities = 24/26 (92%), Gaps = 0/26 (0%)
 Strand=Plus/Minus

Query  11718   AAAATTAATATTTAACTATAAAATAA  11743
               |||||||||||| || ||||||||||
Sbjct  172266  AAAATTAATATTAAAATATAAAATAA  172241


>MG011690.1 Pandoravirus neocaledonia, complete genome
Length=2003191

 Score = 39.2 bits (42),  Expect = 7.8
 Identities = 24/26 (92%), Gaps = 0/26 (0%)
 Strand=Plus/Plus

Query  827      GCGCCGCTCCAGCCGCGGCACGCGCC  852
                |||| ||| |||||||||||||||||
Sbjct  1202449  GCGCAGCTGCAGCCGCGGCACGCGCC  1202474


>HF679132.1 Choristoneura biennis entomopoxvirus 'L', complete 
genome
Length=307691

 Score = 39.2 bits (42),  Expect = 7.8
 Identities = 27/31 (87%), Gaps = 0/31 (0%)
 Strand=Plus/Minus

Query  9791    TAAATAGATAAATTATGAGAAATAAAAATGA  9821
               |||||| | ||||||| | ||||||||||||
Sbjct  163234  TAAATATAAAAATTATTATAAATAAAAATGA  163204


>HF679134.1 Mythimna separata entomopoxvirus 'L', complete genome
Length=281182

 Score = 39.2 bits (42),  Expect = 7.8
 Identities = 36/46 (78%), Gaps = 0/46 (0%)
 Strand=Plus/Plus

Query  11685  TTGATATATTAAATGCGGAATTACTAAACCATTAAAATTAATATTT  11730
              ||||||||||||||   |||| | |  |  ||||| ||||||||||
Sbjct  16600  TTGATATATTAAATAATGAATAATTTGAGTATTAATATTAATATTT  16645


 Score = 39.2 bits (42),  Expect = 7.8
 Identities = 54/74 (73%), Gaps = 4/74 (5%)
 Strand=Plus/Plus

Query  11435   TATTATTAAATATCTGGAAGATTAATTATAAATTTTTATCTAAG--AAAATGAACATAAA  11492
               || ||| |||||| |  || | |||||||||||| | ||||| |  ||||  | || || 
Sbjct  112739  TAATATCAAATATATATAAAAATAATTATAAATTATCATCTATGGTAAAAGAATCAGAA-  112797

Query  11493   TGAATATTATGTTA  11506
                ||||||| | |||
Sbjct  112798  -GAATATTCTCTTA  112810


>AP011617.1 Thermus phage TMA DNA, complete genome
Length=151483

 Score = 39.2 bits (42),  Expect = 7.8
 Identities = 26/28 (93%), Gaps = 1/28 (4%)
 Strand=Plus/Minus

Query  1751   GATAGAATTAGAAAAGAAAATCAGAAAT  1778
              |||||| ||| |||||||||||||||||
Sbjct  70747  GATAGACTTA-AAAAGAAAATCAGAAAT  70721


>EU197055.1 Pseudomonas phage 201phi2-1, complete genome
Length=316674

 Score = 39.2 bits (42),  Expect = 7.8
 Identities = 32/38 (84%), Gaps = 1/38 (3%)
 Strand=Plus/Minus

Query  8089    ATTCTAAA-ATGCTTAAAAATATGTTTGGGAAATGTTC  8125
               |||||||| | | | |||| ||||||||||||| ||||
Sbjct  166080  ATTCTAAATACGTTGAAAAGTATGTTTGGGAAAAGTTC  166043


>AF063866.1 Melanoplus sanguinipes entomopoxvirus 'O' isolate 
Tucson, complete sequence
Length=236120

 Score = 39.2 bits (42),  Expect = 7.8
 Identities = 24/26 (92%), Gaps = 0/26 (0%)
 Strand=Plus/Minus

Query  11718   AAAATTAATATTTAACTATAAAATAA  11743
               |||||||||||| || ||||||||||
Sbjct  172266  AAAATTAATATTAAAATATAAAATAA  172241


Lambda      K        H
   0.634    0.408    0.912 

Gapped
Lambda      K        H
   0.625    0.410    0.780 

Effective search space used: 4807549344788


Query= scaffold_m29_p_14:27389654-27402155(+)

Length=12501
                                                                      Score        E
Sequences producing significant alignments:                          (Bits)     Value

NC_001362.1 Friend murine leukemia virus FB29 complete genome         376        3e-101
Z11128.1 Friend murine leukemia virus FB29 complete genome            376        3e-101
NC_001362.1 Friend murine leukemia virus FB29 complete genome         376        3e-101
Z11128.1 Friend murine leukemia virus FB29 complete genome            376        3e-101
NC_007815.2 PreXMRV-1 provirus, complete genome                       362        6e-97 
FR871849.1 PreXMRV-1 complete proviral genome                         362        6e-97 
NC_007815.2 PreXMRV-1 provirus, complete genome                       362        6e-97 
FR871849.1 PreXMRV-1 complete proviral genome                         362        6e-97 
NC_001501.1 Moloney murine leukemia virus, complete genome            361        6e-97 
AF033811.1 Moloney murine leukemia virus, complete genome             361        6e-97 
NC_001501.1 Moloney murine leukemia virus, complete genome            361        6e-97 
AF033811.1 Moloney murine leukemia virus, complete genome             361        6e-97 
NC_001819.1 Rauscher murine leukemia virus, complete genome           353        3e-94 
NC_029853.1 Mus musculus mobilized endogenous polytropic provirus...  347        1e-92 
FJ544577.2 Mus musculus mobilized endogenous polytropic provirus ...  347        1e-92 
NC_001702.1 Murine type C retrovirus, complete genome                 321        2e-84 
X94150.1 Retroviridae complete genome (murine type C retrovirus)      321        2e-84 
NC_001702.1 Murine type C retrovirus, complete genome                 321        2e-84 
X94150.1 Retroviridae complete genome (murine type C retrovirus)      321        2e-84 
NC_022517.1 Baboon endogenous virus strain M7 proviral DNA, compl...  287        4e-74 
D10032.1 Baboon endogenous virus strain M7 proviral DNA, complete...  287        4e-74 
NC_022517.1 Baboon endogenous virus strain M7 proviral DNA, compl...  287        4e-74 
D10032.1 Baboon endogenous virus strain M7 proviral DNA, complete...  287        4e-74 
NC_039228.1 Koala retrovirus gag protein (gag), pol protein (pol)...  207        3e-50 
AF151794.2 Koala retrovirus gag protein (gag), pol protein (pol),...  207        3e-50 
NC_001940.1 Feline leukemia virus, complete genome                    206        3e-50 
AF052723.1 Feline leukemia virus strain Rickard subgroup A, compl...  206        3e-50 
NC_001885.3 Gibbon ape leukemia virus gag, pol, and env genes, co...  205        9e-50 
M26927.1 Gibbon ape leukemia virus gag, pol, and env genes, compl...  205        9e-50 
NC_009889.1 RD114 retrovirus, complete genome                         203        3e-49 
EU030001.1 RD114 retrovirus isolate SC3C, complete genome             203        3e-49 
NC_009424.5 Woolly monkey sarcoma virus                               185        9e-44 
V01201.1 Simian sarcoma virus proviral sequence with genes coding...  185        9e-44 
NC_006934.1 Reticuloendotheliosis virus strain HA9901 from China,...  162        1e-36 
AY842951.1 Reticuloendotheliosis virus strain HA9901 from China, ...  162        1e-36 
NC_001500.1 Spleen focus-forming virus, complete genome               123        3e-25 
K00021.1 Friend spleen focus-forming virus (proviral), complete g...  123        3e-25 
NC_003059.1 Porcine endogenous retrovirus E, complete genome          102        8e-19 
AF356697.1 Porcine endogenous retrovirus class E clone P14.1, com...  102        8e-19 
NC_003059.1 Porcine endogenous retrovirus E, complete genome          102        8e-19 
AF356697.1 Porcine endogenous retrovirus class E clone P14.1, com...  102        8e-19 
NC_038923.1 Hardy-Zuckermann 4 feline sarcoma virus (H24-FeSV) ki...  85.1       2e-13 
X03711.1 Hardy-Zuckermann 4 feline sarcoma virus (H24-FeSV) kit o...  85.1       2e-13 
NC_038923.1 Hardy-Zuckermann 4 feline sarcoma virus (H24-FeSV) ki...  85.1       2e-13 
X03711.1 Hardy-Zuckermann 4 feline sarcoma virus (H24-FeSV) kit o...  85.1       2e-13 
NC_043382.1 Snyder-Theilen feline sarcoma virus genomic sequence      80.6       3e-12 
M22820.1 Snyder-Theilen feline sarcoma virus genomic sequence, se...  80.6       3e-12 
NC_001502.1 Moloney murine sarcoma virus, complete genome             65.3       2e-07 
AF033813.1 Moloney murine sarcoma virus, complete genome              65.3       2e-07 
NC_001499.1 Abelson murine leukemia virus, complete genome            55.4       1e-04 
AF033812.1 Abelson murine leukemia virus, complete genome             55.4       1e-04 
NC_007654.1 Atlantic salmon swim bladder sarcoma virus, complete ...  53.6       4e-04 
DQ174103.1 Atlantic salmon swim bladder sarcoma virus from USA, c...  53.6       4e-04 
NC_023639.1 Mimivirus terra2 genome                                   43.7       0.68  
NC_014649.1 Acanthamoeba polyphaga mimivirus, complete genome         43.7       0.68  
KF527228.1 Mimivirus terra2 genome                                    43.7       0.68  
HQ336222.2 Acanthamoeba polyphaga mimivirus, complete genome          43.7       0.68  
NC_014474.1 Simian retrovirus 4 strain SRV4/TEX/2009/V1, complete...  42.8       0.68  
FJ971077.1 Simian retrovirus 4 strain SRV4/TEX/2009/V1, complete ...  42.8       0.68  
NC_031033.1 Volepox virus strain CA, complete genome                  41.9       2.4   
KU749311.1 Volepox virus strain CA, complete genome                   41.9       2.4   
NC_028094.1 Chrysochromulina ericina virus isolate CeV-01B, compl...  41.9       2.4   
KT820662.1 Chrysochromulina ericina virus isolate CeV-01B, comple...  41.9       2.4   
NC_043426.1 Kirsten murine sarcoma virus (KiMSV) p15 env coding r...  41.0       2.4   
NC_038858.1 FBR murine osteosarcoma, complete proviral sequence i...  41.0       2.4   
X00984.1 Kirsten murine sarcoma virus (KiMSV) p15 env coding regi...  41.0       2.4   
K02712.2 FBR murine osteosarcoma, complete proviral sequence inte...  41.0       2.4   
NC_036594.1 Orpheovirus IHUMI-LCC2 genome assembly, complete geno...  41.0       2.4   
NC_038553.1 Heterosigma akashiwo virus 01 isolate HaV53, complete...  41.0       2.4   
NC_022098.1 Pandoravirus salinus, complete genome                     41.0       2.4   
NC_010154.1 Acidianus filamentous virus 8, complete genome            41.0       2.4   
LT906555.1 Orpheovirus IHUMI-LCC2 genome assembly, complete genom...  41.0       2.4   
KX008963.1 Heterosigma akashiwo virus 01 isolate HaV53, complete ...  41.0       2.4   
KC977571.1 Pandoravirus salinus, complete genome                      41.0       2.4   
AM087123.2 Acidianus filamentous virus 8, partial viral genome        41.0       2.4   
NC_001414.1 Bovine leukemia virus, complete genome                    40.1       8.3   
NC_001488.1 Human T-lymphotropic virus 2, complete proviral genome    40.1       8.3   
DQ235151.1 Turkish sheep encephalitis virus polyprotein gene, com...  40.1       8.3   
GU117633.1 Human papillomavirus type 133, complete genome             40.1       8.3   
AF033818.1 Bovine leukemia virus complete genome                      40.1       8.3   
M10060.1 Human T-lymphotropic virus 2, complete proviral genome       40.1       8.3   
NC_026242.1 Tipula oleracea nudivirus isolate 35, complete genome     40.1       8.3   
NC_020104.1 Acanthamoeba polyphaga moumouvirus, complete genome       40.1       8.3   
KM610234.1 Tipula oleracea nudivirus isolate 35, complete genome      40.1       8.3   
JX962719.1 Acanthamoeba polyphaga moumouvirus, complete genome        40.1       8.3   
NC_009888.1 Tanapox virus, complete genome                            39.2       8.3   
JN226755.1 Human adenovirus 30 isolate USA/BP-7-1/1959/30 [P30H30...  39.2       8.3   
JN226756.1 Human adenovirus 32, complete genome                       39.2       8.3   
NC_041935.1 Escherichia phage PA28, complete genome                   39.2       8.3   
NC_023426.1 Anomala cuprea entomopoxvirus DNA, complete genome, s...  39.2       8.3   
NC_021923.1 Hemileuca sp. nucleopolyhedrovirus, complete genome       39.2       8.3   
NC_021312.1 Phaeocystis globosa virus strain 16T, complete genome     39.2       8.3   
NC_007581.1 Clostridium phage c-st, complete genome                   39.2       8.3   
KP682381.1 Escherichia phage PA28, complete genome                    39.2       8.3   
AP013055.1 Anomala cuprea entomopoxvirus DNA, complete genome, st...  39.2       8.3   
KF158713.1 Hemileuca sp. nucleopolyhedrovirus, complete genome        39.2       8.3   
KC662249.1 Phaeocystis globosa virus strain 16T, complete genome      39.2       8.3   
AP008983.1 Clostridium phage c-st genomic DNA, complete genome        39.2       8.3   


>NC_001362.1 Friend murine leukemia virus FB29 complete genome
Length=8323

 Score = 376 bits (416),  Expect = 3e-101
 Identities = 772/1139 (68%), Gaps = 18/1139 (2%)
 Strand=Plus/Plus

Query  5510  GGAATACTGAAACCTTGCCATTCTGCCTGGAACACCCCACTTCTCCCCGTTAAGAAACCG  5569
             ||||| |||  ||| ||||| ||  |||||||||| || || || |||||||||||||||
Sbjct  2848  GGAATTCTGGTACCCTGCCAGTCCCCCTGGAACACGCCCCTGCTACCCGTTAAGAAACCG  2907

Query  5570  GGGGGAAAAGATTATAGGCCAGTCCAGGACTTGAGGGAAGTAAATAAGAGGGTTGAAGAC  5629
             |||   || ||||||||||| ||||||||  |||| ||||| || ||| |||| ||||||
Sbjct  2908  GGGACTAATGATTATAGGCCTGTCCAGGATCTGAGAGAAGTCAACAAGCGGGTGGAAGAC  2967

Query  5630  ATCCATCCCACGGTCCCCAACCCTTATACCTTACTAAGTCACTTGCCCCCTTCACATGTC  5689
             ||||| ||||| || ||||||||||| | | |  | ||     | || || || ||    
Sbjct  2968  ATCCACCCCACCGTGCCCAACCCTTACAACCTCTTGAGCGGGCTCCCACCGTCCCACCAG  3027

Query  5690  TGGTATACTACCTTAGACCTAAAGGATGCGTTTTTTAGCATAGCCCTGGCACCCAGCAGC  5749
             ||||| |||    | ||| |||| ||||| |||||  || |    ||    |||| ||| 
Sbjct  3028  TGGTACACTGTGCTTGACTTAAAAGATGCTTTTTTCTGCCTGAGACTCCACCCCACCAGT  3087

Query  5750  CAACACATTTTTGCCTTCGAATGGAATGATGGCAATACGGGAACCCCCGGGCAGCTGACC  5809
             ||     | || ||||| || ||||  |||    | | ||||| | | || ||  | |||
Sbjct  3088  CAGTCTCTCTTCGCCTTTGAGTGGAGAGATCCAGAGATGGGAATCTCAGGACAATTAACC  3147

Query  5810  TGGACTAGACTACCGCAAGGCTTCAAAAACTCTCCAACTCTGTTTAATGAAGCCCTAAAT  5869
             ||||| ||||| ||||| || |||||||||  ||| || |||||| ||||||||||  | 
Sbjct  3148  TGGACCAGACTCCCGCAGGGTTTCAAAAACAGTCCCACCCTGTTTGATGAAGCCCTGCA-  3206

Query  5870  CAGGATTTGGACTCG----TTTCGCCAGAGCCATAATTCAG---TTACGCTCCTGCAGTA  5922
             ||||    |  ||||     ||  || || |||  |  |||   | |  || || |||||
Sbjct  3207  CAGG----GACCTCGCAGACTT--CCGGATCCAGCACCCAGACCTGATTCTGCTCCAGTA  3260

Query  5923  CGTAGATGACTTGCTTCTGGCAGCCCCCTCCGAAGCTGAATGCCGACAGGCCACTGGAGA  5982
              ||||||||||| || ||||| ||| | || ||   ||| || | ||| |  ||  | | 
Sbjct  3261  TGTAGATGACTTACTGCTGGCCGCCACTTCTGAGCTTGACTGTCAACAAGGTACGCGGGC  3320

Query  5983  CCTCCTCCAGGAGCTGGGGCAGTTGGGCTATCGGGCCAGTGCAAAGAAGGCTCAAATATG  6042
             |||  | ||    || ||| |  | || |||||||||   || ||||| || ||||| ||
Sbjct  3321  CCTGTTACAAACCCTAGGGGACCTCGGATATCGGGCCTCGGCCAAGAAAGCCCAAATTTG  3380

Query  6043  CAGGCAAACA-GTCACCTACCTGGGGTATAAACTAAAAGAAGGAGCCAGATGGCTGACAG  6101
             |  | ||||| ||||  || |||||||||   |||||||| ||    ||||||||||| |
Sbjct  3381  CCAG-AAACAGGTCAAGTATCTGGGGTATCTTCTAAAAGAGGGTCAGAGATGGCTGACTG  3439

Query  6102  AGGCCATGAAAGAGACTATTCTTAGACTTCCAGTCCCGACCTCAGCACGAGAGGTCCGTG  6161
             ||||||  ||||||||| |  |  | |  ||    ||||   |  | ||| |  |  | |
Sbjct  3440  AGGCCAGAAAAGAGACTGTGATGGGGCAGCCTACTCCGAAGACCCCTCGACAACTAAGGG  3499

Query  6162  AGTTTTTAGGGACGACAGGCTACTGCCGGCTGTGGATTTTGGGGTATGCTGAAATAGCAA  6221
             ||||  |||||||| |||||| ||| || || |||||    |||| ||| ||||| ||| 
Sbjct  3500  AGTTCCTAGGGACGGCAGGCTTCTGTCGCCTCTGGATCCCTGGGTTTGCAGAAATGGCAG  3559

Query  6222  AACCTCTGTATGAGGCAACCAAGGATAAGGTCCCT-TGGGCCTGGGGGTCAGACCAACAG  6280
               ||  ||||       |||||  |   || | || |  |  |||||  ||||||| || 
Sbjct  3560  CCCCCTTGTACCCTCTCACCAA-AACGGGGACTCTGTTTGAGTGGGGCCCAGACCAGCAA  3618

Query  6281  AAGGCCTACGATGAACTCAAGGTCGCTCTCCTAAGAGCCCCGGCTCTGGCATTGCCAGAC  6340
             ||||||||| | ||  |||||   |||||| |||  ||||| || |||| ||||||||||
Sbjct  3619  AAGGCCTACCAAGAGATCAAGCAGGCTCTCTTAACTGCCCCTGCCCTGGGATTGCCAGAC  3678

Query  6341  CCCCTGAAGCCCTTCACTCTCTTTGTTGATGAGAGGAGGGGAATAGCGAAAGGGGTGCTA  6400
                   |||||||||   || |||||||| |||| |  |||    || ||||| || |||
Sbjct  3679  TTGACTAAGCCCTTCGAACTTTTTGTTGACGAGAAGCAGGGCTACGCCAAAGGTGTCCTA  3738

Query  6401  ATGCAGAGTCTGGGGCCCTGGAAACGCCCGGTTGCCTATTTATCCAAGAAGCTAGATCCA  6460
             | ||| |  |||||||| |||   || ||||| |||||  | ||||| |||||||| |||
Sbjct  3739  ACGCAAAAACTGGGGCCTTGGCGTCGGCCGGTGGCCTACCTGTCCAAAAAGCTAGACCCA  3798

Query  6461  GTTGCAGCAGGATGGCCCCCGTGCTTAAGGATCATTGCGGCAGTAGCCCTAATGGTGAAG  6520
             || ||||| || |||||||| ||| || ||||  | || ||  | ||| |  ||   || 
Sbjct  3799  GTGGCAGCTGGGTGGCCCCCTTGCCTACGGATGGTAGCAGCCATCGCCGTTCTGACCAAA  3858

Query  6521  GATGCTGATAAACTCACTTTTGGGCAACATCTGAAGGTAGTAACCCCCCATGCGATCGAG  6580
             || ||||  || |||||  | || || |  ||     |  |  ||||||||||  | |||
Sbjct  3859  GACGCTGGCAAGCTCACCATGGGACAGCCACTAGTCATTCTGGCCCCCCATGCAGTAGAG  3918

Query  6581  GGGGTCCTGAAATATCCCCCTGGTAGGTGGATGACTAATGCCCGACTAACACATTACCA  6639
             |   |  | ||  | ||||||| | | ||| |  | || |||||| | || || |||||
Sbjct  3919  GCACTAGTTAAGCAACCCCCTGATCGCTGGCTCTCCAACGCCCGAATGACCCACTACCA  3977


 Score = 177 bits (195),  Expect = 5e-41
 Identities = 321/464 (69%), Gaps = 7/464 (2%)
 Strand=Plus/Plus

Query  7638  TGGGAAGTGGATTTTACTGAGGTAAAGCCTGGGAGGTATGGGTATAAGTACTTGCTAGTA  7697
             |||||| | ||||| ||||||||||| |||||   |||||||||||| ||  |  |||| 
Sbjct  4972  TGGGAAATTGATTTCACTGAGGTAAAACCTGGCCTGTATGGGTATAAATATCTTTTAGTT  5031

Query  7698  ATGGTTGACACATTTTCGGGCTGGGTGGAAGCCTTCCCCACGAAACGGGAGACTGCCCAA  7757
              |  | ||||| || || || ||||| ||||| ||||| || ||    || |||||| ||
Sbjct  5032  TTCATAGACACTTTCTCTGGATGGGTAGAAGCTTTCCCAACCAAGAAAGAAACTGCCAAA  5091

Query  7758  GTGGTTGCTAAGGCATTACTAGAAGAAATTATTCCCAGATATGGGGTTCCTGAGGTTTTA  7817
             || ||  | |||    |||||||||||||  | |||||||  ||  | ||  |||| || 
Sbjct  5092  GTTGTAACCAAGAAGCTACTAGAAGAAATCTTCCCCAGATTCGGCATGCCACAGGTATTG  5151

Query  7818  GGCTCCGATAACGGCCCAGCTTTCATCAGTAACGTCCTACAAGGACTAGCCCGAGCGA-T  7876
             ||  |||| || || || || ||| ||   || ||    ||   | ||| ||||   | |
Sbjct  5152  GGAACCGACAATGGGCCTGCCTTCGTCTCCAAGGTAAGTCAGACAGTAG-CCGATTTACT  5210

Query  7877  AGGGATCAATTGGAAGTTACATTGTGAATATAATCCCCAGAGCTCAGGGCAGGTAGAGAG  7936
              ||| |  |||||||  |||||||||  || |  |||||||| ||||| |||||||| ||
Sbjct  5211  GGGGGTTGATTGGAAACTACATTGTGCTTACAGACCCCAGAGTTCAGGTCAGGTAGAAAG  5270

Query  7937  AATGAATCGGACTCTAAAGGAGACCTTGTCCAAACTAGCCATCGAGACTGGC---GGGGA  7993
             ||||||| ||||  | |||||||| ||  | ||| |  |  | |  ||||||    ||||
Sbjct  5271  AATGAATAGGACAATCAAGGAGACTTTAACTAAATTGACGCTTGCAACTGGCTCTAGGGA  5330

Query  7994  CTGGGTGACCCT-CTTACCCTATGCCATCTTCCGGGTCCGGAACTCACCATATGTACATG  8052
             |||||||  ||| ||| ||||| ||| | |  || | ||| ||| | ||       ||||
Sbjct  5331  CTGGGTGCTCCTGCTTCCCCTA-GCCCTGTATCGAGCCCGCAACACGCCGGGCCCCCATG  5389

Query  8053  GTTTGACACCTTTCGAAATTCTGTATGGGGCACCACCCCCCATT  8096
             || | || || |  |||||  | ||||||||||| || ||| ||
Sbjct  5390  GTCTCACCCCATATGAAATCTTATATGGGGCACCCCCGCCCCTT  5433


 Score = 122 bits (134),  Expect = 9e-25
 Identities = 253/371 (68%), Gaps = 12/371 (3%)
 Strand=Plus/Plus

Query  9922   GAAACCTCGATTAGTCATTTAGAGAAGTCGCTCACCTCTCTATCCGAGGTAGTACTCCAG  9981
              ||||  || |||| | |  |||| ||||| || || ||  | || ||||| ||||| |||
Sbjct  7362   GAAAAGTCAATTACTAACCTAGAAAAGTCTCTTACTTCGTTGTCTGAGGTTGTACTGCAG  7421

Query  9982   AATAGAAGAGGACTTGATTTGTTGTTCCTCCAACAAGGGGGACTGTGTGCCGCGCTGGGG  10041
              ||| || |||| || ||  ||||||||||  || | || ||||||||||| || ||    
Sbjct  7422   AATCGACGAGGCCTAGACCTGTTGTTCCTAAAAGAGGGAGGACTGTGTGCTGCCCTAAAA  7481

Query  10042  GAGGAATGTTGTTTTCATGCTGACCATACTGGTGTGGTAAAAGAATCCATGGCAAAGGTG  10101
              || |||||||||||  ||||||||||||| ||  | |||| |||    ||||| ||  | 
Sbjct  7482   GAAGAATGTTGTTTCTATGCTGACCATACAGGCCTAGTAAGAGATAGTATGGCCAAATTA  7541

Query  10102  AGAGAAGGGTTAGCTAAGAG---AAAAC-GGGAAAGGGAAGCTCAGGAGAACTGGTTTGA  10157
              |||||  |  |  || ||||   |||||      ||   |||  ||||    ||||| ||
Sbjct  7542   AGAGAGAGACTCTCTCAGAGACAAAAACTATTTGAGTCGAGCCAAGGA----TGGTTCGA  7597

Query  10158  GGCTTGGTTTAACAGATCTCCTTGGCTCACCACCTTAGTATCTACCTTAGTGGGCCCAAT  10217
               |  |||||||||||||| || ||| | ||||| ||  |||| ||| |  |||| ||  |
Sbjct  7598   AGGATGGTTTAACAGATCCCCCTGGTTTACCACGTTGATATCCACCATCATGGGGCCTCT  7657

Query  10218  TATCTTGCTTGTGCTTATTCTAACCTTGGGCCCTTGCA-TATTAAACAAGCTTA-TTAAT  10275
               ||  | ||  | || |||||    || || || |||| | |||| |  | ||| || | 
Sbjct  7658   CATTATACTCCTACTAATTCTGCTTTTTGGACCCTGCATTCTTAATC--GATTAGTTCAA  7715

Query  10276  TTTGTAAAAGA  10286
              ||||| |||||
Sbjct  7716   TTTGTTAAAGA  7726


 Score = 72.5 bits (79),  Expect = 1e-09
 Identities = 62/77 (81%), Gaps = 0/77 (0%)
 Strand=Plus/Plus

Query  3256  TACATTCTGCTCTGCAGAATGGCCTACTTTTAATGTGGGCTGGcccccccAGGGAACTTT  3315
             |||||||||||||||||||||||| || || || || || ||||| |   | || |||||
Sbjct  726   TACATTCTGCTCTGCAGAATGGCCAACCTTCAACGTCGGATGGCCACGAGACGGCACTTT  785

Query  3316  TTCCCTAGACATTATTA  3332
             |  || |||||||||||
Sbjct  786   TAACCCAGACATTATTA  802


 Score = 59.0 bits (64),  Expect = 9e-06
 Identities = 270/424 (64%), Gaps = 16/424 (4%)
 Strand=Plus/Plus

Query  3914  TACCAGTACTGGCCTTTTTCTAGCAGTGATCTGTACAACTGAAAGGCTCAAAACCCTCCT  3973
             || || |||||||| |||||   |  ||| || || ||||| ||   | | |||||  ||
Sbjct  1291  TATCAATACTGGCCATTTTCCTCCTCTGACCTCTATAACTGGAAAAATAACAACCCCTCT  1350

Query  3974  TTTTCTGAGGACCCGAAAGGCCTAACTGACC----TGTTCGAGTCTGTCATGCACACACA  4029
             || || ||||||||     ||  || ||||     || ||||||| ||  | |  || ||
Sbjct  1351  TTCTCCGAGGACCCA----GCTAAATTGACAGCTTTGATCGAGTCCGTTCTCCTTACTCA  1406

Query  4030  -CAGTCCCACTTGGGATGATTGCCAGCAGCTTCTTAAGACCTTATTCACCACCGAGGAGC  4088
              ||| |||||||||||||| ||||| |||||  |   |||| |  | ||    || ||  
Sbjct  1407  TCAG-CCCACTTGGGATGACTGCCAACAGCTATTAGGGACCCTGCTGACGGGAGAAGAAA  1465

Query  4089  GCGAGCGAATCCTCACCGAGGCCAGAAAAAATGTCCCCTGCGACAACGGAAGACCGACGA  4148
                ||||| | |||   |||||| ||||    || |   | ||  ||||| | || ||  
Sbjct  1466  AACAGCGAGTGCTCCTAGAGGCCCGAAAGGCGGTTCGAGGGGAGGACGGACGCCCAACTC  1525

Query  4149  CCTTGCCGAACCTGATAGACGAGCGCTTTCCCCTGAATAGACCGGATTGGGACTTTGGGA  4208
                |||| ||    ||  | ||    |||||| || |  | || || |||||||     |
Sbjct  1526  AGCTGCCCAATGACATTAATGATGCTTTTCCCTTGGAACGTCCCGACTGGGACTACAACA  1585

Query  4209  ACGCAGAAGGTAGGGAGCGTCTCCGAGT---CTACCGCCAGACTCTTATGGCAGGTCTCC  4265
              |  |  ||||||| |    | || |||   ||| ||||||   ||  | || |||||||
Sbjct  1586  CCCAACGAGGTAGGAA---CCACCTAGTCCACTATCGCCAGTTGCTCCTAGCGGGTCTCC  1642

Query  4266  GAGCGGCGGCACGCCGCCCCACCAATTTGGCCAAGGTAAAAGCTATAATGCAAGGGGATA  4325
              |   ||||   |  |||||||||||||||||||||||||||  ||||  || ||   ||
Sbjct  1643  AAAACGCGGGCAGAAGCCCCACCAATTTGGCCAAGGTAAAAGGGATAACCCAGGGACCTA  1702

Query  4326  ATGA  4329
             ||||
Sbjct  1703  ATGA  1706


 Score = 53.6 bits (58),  Expect = 4e-04
 Identities = 87/123 (71%), Gaps = 2/123 (2%)
 Strand=Plus/Plus

Query  6926  GGGACATCAGCACAGAAGGCCGAACTGATCGCGCTGGCGGAGGCGCTGGAACGGGCCGAA  6985
             |||||||| || || |  || ||  |||| |||||  |  | ||  |  ||  ||| |||
Sbjct  4258  GGGACATCGGCCCAAAGAGCTGAGTTGATAGCGCTCACCCAAGCCTTAAAAATGGCAGAA  4317

Query  6986  GGGAGACGAG-TGACTGTCTACACCGATAGCCGCTACGCCTTTGGCACTGTCCATGTGCA  7044
             || | |  || ||| ||| |||||||||||||| || || |||| ||||| |||| | ||
Sbjct  4318  GGTA-AGAAGCTGAATGTTTACACCGATAGCCGTTATGCTTTTGCCACTGCCCATATTCA  4376

Query  7045  TGG  7047
              ||
Sbjct  4377  CGG  4379


 Score = 41.0 bits (44),  Expect = 2.4
 Identities = 22/22 (100%), Gaps = 0/22 (0%)
 Strand=Plus/Plus

Query  2489  CATTTGGGGGCTCGTCCGGGAT  2510
             ||||||||||||||||||||||
Sbjct  141   CATTTGGGGGCTCGTCCGGGAT  162


>Z11128.1 Friend murine leukemia virus FB29 complete genome
Length=8323

 Score = 376 bits (416),  Expect = 3e-101
 Identities = 772/1139 (68%), Gaps = 18/1139 (2%)
 Strand=Plus/Plus

Query  5510  GGAATACTGAAACCTTGCCATTCTGCCTGGAACACCCCACTTCTCCCCGTTAAGAAACCG  5569
             ||||| |||  ||| ||||| ||  |||||||||| || || || |||||||||||||||
Sbjct  2848  GGAATTCTGGTACCCTGCCAGTCCCCCTGGAACACGCCCCTGCTACCCGTTAAGAAACCG  2907

Query  5570  GGGGGAAAAGATTATAGGCCAGTCCAGGACTTGAGGGAAGTAAATAAGAGGGTTGAAGAC  5629
             |||   || ||||||||||| ||||||||  |||| ||||| || ||| |||| ||||||
Sbjct  2908  GGGACTAATGATTATAGGCCTGTCCAGGATCTGAGAGAAGTCAACAAGCGGGTGGAAGAC  2967

Query  5630  ATCCATCCCACGGTCCCCAACCCTTATACCTTACTAAGTCACTTGCCCCCTTCACATGTC  5689
             ||||| ||||| || ||||||||||| | | |  | ||     | || || || ||    
Sbjct  2968  ATCCACCCCACCGTGCCCAACCCTTACAACCTCTTGAGCGGGCTCCCACCGTCCCACCAG  3027

Query  5690  TGGTATACTACCTTAGACCTAAAGGATGCGTTTTTTAGCATAGCCCTGGCACCCAGCAGC  5749
             ||||| |||    | ||| |||| ||||| |||||  || |    ||    |||| ||| 
Sbjct  3028  TGGTACACTGTGCTTGACTTAAAAGATGCTTTTTTCTGCCTGAGACTCCACCCCACCAGT  3087

Query  5750  CAACACATTTTTGCCTTCGAATGGAATGATGGCAATACGGGAACCCCCGGGCAGCTGACC  5809
             ||     | || ||||| || ||||  |||    | | ||||| | | || ||  | |||
Sbjct  3088  CAGTCTCTCTTCGCCTTTGAGTGGAGAGATCCAGAGATGGGAATCTCAGGACAATTAACC  3147

Query  5810  TGGACTAGACTACCGCAAGGCTTCAAAAACTCTCCAACTCTGTTTAATGAAGCCCTAAAT  5869
             ||||| ||||| ||||| || |||||||||  ||| || |||||| ||||||||||  | 
Sbjct  3148  TGGACCAGACTCCCGCAGGGTTTCAAAAACAGTCCCACCCTGTTTGATGAAGCCCTGCA-  3206

Query  5870  CAGGATTTGGACTCG----TTTCGCCAGAGCCATAATTCAG---TTACGCTCCTGCAGTA  5922
             ||||    |  ||||     ||  || || |||  |  |||   | |  || || |||||
Sbjct  3207  CAGG----GACCTCGCAGACTT--CCGGATCCAGCACCCAGACCTGATTCTGCTCCAGTA  3260

Query  5923  CGTAGATGACTTGCTTCTGGCAGCCCCCTCCGAAGCTGAATGCCGACAGGCCACTGGAGA  5982
              ||||||||||| || ||||| ||| | || ||   ||| || | ||| |  ||  | | 
Sbjct  3261  TGTAGATGACTTACTGCTGGCCGCCACTTCTGAGCTTGACTGTCAACAAGGTACGCGGGC  3320

Query  5983  CCTCCTCCAGGAGCTGGGGCAGTTGGGCTATCGGGCCAGTGCAAAGAAGGCTCAAATATG  6042
             |||  | ||    || ||| |  | || |||||||||   || ||||| || ||||| ||
Sbjct  3321  CCTGTTACAAACCCTAGGGGACCTCGGATATCGGGCCTCGGCCAAGAAAGCCCAAATTTG  3380

Query  6043  CAGGCAAACA-GTCACCTACCTGGGGTATAAACTAAAAGAAGGAGCCAGATGGCTGACAG  6101
             |  | ||||| ||||  || |||||||||   |||||||| ||    ||||||||||| |
Sbjct  3381  CCAG-AAACAGGTCAAGTATCTGGGGTATCTTCTAAAAGAGGGTCAGAGATGGCTGACTG  3439

Query  6102  AGGCCATGAAAGAGACTATTCTTAGACTTCCAGTCCCGACCTCAGCACGAGAGGTCCGTG  6161
             ||||||  ||||||||| |  |  | |  ||    ||||   |  | ||| |  |  | |
Sbjct  3440  AGGCCAGAAAAGAGACTGTGATGGGGCAGCCTACTCCGAAGACCCCTCGACAACTAAGGG  3499

Query  6162  AGTTTTTAGGGACGACAGGCTACTGCCGGCTGTGGATTTTGGGGTATGCTGAAATAGCAA  6221
             ||||  |||||||| |||||| ||| || || |||||    |||| ||| ||||| ||| 
Sbjct  3500  AGTTCCTAGGGACGGCAGGCTTCTGTCGCCTCTGGATCCCTGGGTTTGCAGAAATGGCAG  3559

Query  6222  AACCTCTGTATGAGGCAACCAAGGATAAGGTCCCT-TGGGCCTGGGGGTCAGACCAACAG  6280
               ||  ||||       |||||  |   || | || |  |  |||||  ||||||| || 
Sbjct  3560  CCCCCTTGTACCCTCTCACCAA-AACGGGGACTCTGTTTGAGTGGGGCCCAGACCAGCAA  3618

Query  6281  AAGGCCTACGATGAACTCAAGGTCGCTCTCCTAAGAGCCCCGGCTCTGGCATTGCCAGAC  6340
             ||||||||| | ||  |||||   |||||| |||  ||||| || |||| ||||||||||
Sbjct  3619  AAGGCCTACCAAGAGATCAAGCAGGCTCTCTTAACTGCCCCTGCCCTGGGATTGCCAGAC  3678

Query  6341  CCCCTGAAGCCCTTCACTCTCTTTGTTGATGAGAGGAGGGGAATAGCGAAAGGGGTGCTA  6400
                   |||||||||   || |||||||| |||| |  |||    || ||||| || |||
Sbjct  3679  TTGACTAAGCCCTTCGAACTTTTTGTTGACGAGAAGCAGGGCTACGCCAAAGGTGTCCTA  3738

Query  6401  ATGCAGAGTCTGGGGCCCTGGAAACGCCCGGTTGCCTATTTATCCAAGAAGCTAGATCCA  6460
             | ||| |  |||||||| |||   || ||||| |||||  | ||||| |||||||| |||
Sbjct  3739  ACGCAAAAACTGGGGCCTTGGCGTCGGCCGGTGGCCTACCTGTCCAAAAAGCTAGACCCA  3798

Query  6461  GTTGCAGCAGGATGGCCCCCGTGCTTAAGGATCATTGCGGCAGTAGCCCTAATGGTGAAG  6520
             || ||||| || |||||||| ||| || ||||  | || ||  | ||| |  ||   || 
Sbjct  3799  GTGGCAGCTGGGTGGCCCCCTTGCCTACGGATGGTAGCAGCCATCGCCGTTCTGACCAAA  3858

Query  6521  GATGCTGATAAACTCACTTTTGGGCAACATCTGAAGGTAGTAACCCCCCATGCGATCGAG  6580
             || ||||  || |||||  | || || |  ||     |  |  ||||||||||  | |||
Sbjct  3859  GACGCTGGCAAGCTCACCATGGGACAGCCACTAGTCATTCTGGCCCCCCATGCAGTAGAG  3918

Query  6581  GGGGTCCTGAAATATCCCCCTGGTAGGTGGATGACTAATGCCCGACTAACACATTACCA  6639
             |   |  | ||  | ||||||| | | ||| |  | || |||||| | || || |||||
Sbjct  3919  GCACTAGTTAAGCAACCCCCTGATCGCTGGCTCTCCAACGCCCGAATGACCCACTACCA  3977


 Score = 177 bits (195),  Expect = 5e-41
 Identities = 321/464 (69%), Gaps = 7/464 (2%)
 Strand=Plus/Plus

Query  7638  TGGGAAGTGGATTTTACTGAGGTAAAGCCTGGGAGGTATGGGTATAAGTACTTGCTAGTA  7697
             |||||| | ||||| ||||||||||| |||||   |||||||||||| ||  |  |||| 
Sbjct  4972  TGGGAAATTGATTTCACTGAGGTAAAACCTGGCCTGTATGGGTATAAATATCTTTTAGTT  5031

Query  7698  ATGGTTGACACATTTTCGGGCTGGGTGGAAGCCTTCCCCACGAAACGGGAGACTGCCCAA  7757
              |  | ||||| || || || ||||| ||||| ||||| || ||    || |||||| ||
Sbjct  5032  TTCATAGACACTTTCTCTGGATGGGTAGAAGCTTTCCCAACCAAGAAAGAAACTGCCAAA  5091

Query  7758  GTGGTTGCTAAGGCATTACTAGAAGAAATTATTCCCAGATATGGGGTTCCTGAGGTTTTA  7817
             || ||  | |||    |||||||||||||  | |||||||  ||  | ||  |||| || 
Sbjct  5092  GTTGTAACCAAGAAGCTACTAGAAGAAATCTTCCCCAGATTCGGCATGCCACAGGTATTG  5151

Query  7818  GGCTCCGATAACGGCCCAGCTTTCATCAGTAACGTCCTACAAGGACTAGCCCGAGCGA-T  7876
             ||  |||| || || || || ||| ||   || ||    ||   | ||| ||||   | |
Sbjct  5152  GGAACCGACAATGGGCCTGCCTTCGTCTCCAAGGTAAGTCAGACAGTAG-CCGATTTACT  5210

Query  7877  AGGGATCAATTGGAAGTTACATTGTGAATATAATCCCCAGAGCTCAGGGCAGGTAGAGAG  7936
              ||| |  |||||||  |||||||||  || |  |||||||| ||||| |||||||| ||
Sbjct  5211  GGGGGTTGATTGGAAACTACATTGTGCTTACAGACCCCAGAGTTCAGGTCAGGTAGAAAG  5270

Query  7937  AATGAATCGGACTCTAAAGGAGACCTTGTCCAAACTAGCCATCGAGACTGGC---GGGGA  7993
             ||||||| ||||  | |||||||| ||  | ||| |  |  | |  ||||||    ||||
Sbjct  5271  AATGAATAGGACAATCAAGGAGACTTTAACTAAATTGACGCTTGCAACTGGCTCTAGGGA  5330

Query  7994  CTGGGTGACCCT-CTTACCCTATGCCATCTTCCGGGTCCGGAACTCACCATATGTACATG  8052
             |||||||  ||| ||| ||||| ||| | |  || | ||| ||| | ||       ||||
Sbjct  5331  CTGGGTGCTCCTGCTTCCCCTA-GCCCTGTATCGAGCCCGCAACACGCCGGGCCCCCATG  5389

Query  8053  GTTTGACACCTTTCGAAATTCTGTATGGGGCACCACCCCCCATT  8096
             || | || || |  |||||  | ||||||||||| || ||| ||
Sbjct  5390  GTCTCACCCCATATGAAATCTTATATGGGGCACCCCCGCCCCTT  5433


 Score = 122 bits (134),  Expect = 9e-25
 Identities = 253/371 (68%), Gaps = 12/371 (3%)
 Strand=Plus/Plus

Query  9922   GAAACCTCGATTAGTCATTTAGAGAAGTCGCTCACCTCTCTATCCGAGGTAGTACTCCAG  9981
              ||||  || |||| | |  |||| ||||| || || ||  | || ||||| ||||| |||
Sbjct  7362   GAAAAGTCAATTACTAACCTAGAAAAGTCTCTTACTTCGTTGTCTGAGGTTGTACTGCAG  7421

Query  9982   AATAGAAGAGGACTTGATTTGTTGTTCCTCCAACAAGGGGGACTGTGTGCCGCGCTGGGG  10041
              ||| || |||| || ||  ||||||||||  || | || ||||||||||| || ||    
Sbjct  7422   AATCGACGAGGCCTAGACCTGTTGTTCCTAAAAGAGGGAGGACTGTGTGCTGCCCTAAAA  7481

Query  10042  GAGGAATGTTGTTTTCATGCTGACCATACTGGTGTGGTAAAAGAATCCATGGCAAAGGTG  10101
              || |||||||||||  ||||||||||||| ||  | |||| |||    ||||| ||  | 
Sbjct  7482   GAAGAATGTTGTTTCTATGCTGACCATACAGGCCTAGTAAGAGATAGTATGGCCAAATTA  7541

Query  10102  AGAGAAGGGTTAGCTAAGAG---AAAAC-GGGAAAGGGAAGCTCAGGAGAACTGGTTTGA  10157
              |||||  |  |  || ||||   |||||      ||   |||  ||||    ||||| ||
Sbjct  7542   AGAGAGAGACTCTCTCAGAGACAAAAACTATTTGAGTCGAGCCAAGGA----TGGTTCGA  7597

Query  10158  GGCTTGGTTTAACAGATCTCCTTGGCTCACCACCTTAGTATCTACCTTAGTGGGCCCAAT  10217
               |  |||||||||||||| || ||| | ||||| ||  |||| ||| |  |||| ||  |
Sbjct  7598   AGGATGGTTTAACAGATCCCCCTGGTTTACCACGTTGATATCCACCATCATGGGGCCTCT  7657

Query  10218  TATCTTGCTTGTGCTTATTCTAACCTTGGGCCCTTGCA-TATTAAACAAGCTTA-TTAAT  10275
               ||  | ||  | || |||||    || || || |||| | |||| |  | ||| || | 
Sbjct  7658   CATTATACTCCTACTAATTCTGCTTTTTGGACCCTGCATTCTTAATC--GATTAGTTCAA  7715

Query  10276  TTTGTAAAAGA  10286
              ||||| |||||
Sbjct  7716   TTTGTTAAAGA  7726


 Score = 72.5 bits (79),  Expect = 1e-09
 Identities = 62/77 (81%), Gaps = 0/77 (0%)
 Strand=Plus/Plus

Query  3256  TACATTCTGCTCTGCAGAATGGCCTACTTTTAATGTGGGCTGGcccccccAGGGAACTTT  3315
             |||||||||||||||||||||||| || || || || || ||||| |   | || |||||
Sbjct  726   TACATTCTGCTCTGCAGAATGGCCAACCTTCAACGTCGGATGGCCACGAGACGGCACTTT  785

Query  3316  TTCCCTAGACATTATTA  3332
             |  || |||||||||||
Sbjct  786   TAACCCAGACATTATTA  802


 Score = 59.0 bits (64),  Expect = 9e-06
 Identities = 270/424 (64%), Gaps = 16/424 (4%)
 Strand=Plus/Plus

Query  3914  TACCAGTACTGGCCTTTTTCTAGCAGTGATCTGTACAACTGAAAGGCTCAAAACCCTCCT  3973
             || || |||||||| |||||   |  ||| || || ||||| ||   | | |||||  ||
Sbjct  1291  TATCAATACTGGCCATTTTCCTCCTCTGACCTCTATAACTGGAAAAATAACAACCCCTCT  1350

Query  3974  TTTTCTGAGGACCCGAAAGGCCTAACTGACC----TGTTCGAGTCTGTCATGCACACACA  4029
             || || ||||||||     ||  || ||||     || ||||||| ||  | |  || ||
Sbjct  1351  TTCTCCGAGGACCCA----GCTAAATTGACAGCTTTGATCGAGTCCGTTCTCCTTACTCA  1406

Query  4030  -CAGTCCCACTTGGGATGATTGCCAGCAGCTTCTTAAGACCTTATTCACCACCGAGGAGC  4088
              ||| |||||||||||||| ||||| |||||  |   |||| |  | ||    || ||  
Sbjct  1407  TCAG-CCCACTTGGGATGACTGCCAACAGCTATTAGGGACCCTGCTGACGGGAGAAGAAA  1465

Query  4089  GCGAGCGAATCCTCACCGAGGCCAGAAAAAATGTCCCCTGCGACAACGGAAGACCGACGA  4148
                ||||| | |||   |||||| ||||    || |   | ||  ||||| | || ||  
Sbjct  1466  AACAGCGAGTGCTCCTAGAGGCCCGAAAGGCGGTTCGAGGGGAGGACGGACGCCCAACTC  1525

Query  4149  CCTTGCCGAACCTGATAGACGAGCGCTTTCCCCTGAATAGACCGGATTGGGACTTTGGGA  4208
                |||| ||    ||  | ||    |||||| || |  | || || |||||||     |
Sbjct  1526  AGCTGCCCAATGACATTAATGATGCTTTTCCCTTGGAACGTCCCGACTGGGACTACAACA  1585

Query  4209  ACGCAGAAGGTAGGGAGCGTCTCCGAGT---CTACCGCCAGACTCTTATGGCAGGTCTCC  4265
              |  |  ||||||| |    | || |||   ||| ||||||   ||  | || |||||||
Sbjct  1586  CCCAACGAGGTAGGAA---CCACCTAGTCCACTATCGCCAGTTGCTCCTAGCGGGTCTCC  1642

Query  4266  GAGCGGCGGCACGCCGCCCCACCAATTTGGCCAAGGTAAAAGCTATAATGCAAGGGGATA  4325
              |   ||||   |  |||||||||||||||||||||||||||  ||||  || ||   ||
Sbjct  1643  AAAACGCGGGCAGAAGCCCCACCAATTTGGCCAAGGTAAAAGGGATAACCCAGGGACCTA  1702

Query  4326  ATGA  4329
             ||||
Sbjct  1703  ATGA  1706


 Score = 53.6 bits (58),  Expect = 4e-04
 Identities = 87/123 (71%), Gaps = 2/123 (2%)
 Strand=Plus/Plus

Query  6926  GGGACATCAGCACAGAAGGCCGAACTGATCGCGCTGGCGGAGGCGCTGGAACGGGCCGAA  6985
             |||||||| || || |  || ||  |||| |||||  |  | ||  |  ||  ||| |||
Sbjct  4258  GGGACATCGGCCCAAAGAGCTGAGTTGATAGCGCTCACCCAAGCCTTAAAAATGGCAGAA  4317

Query  6986  GGGAGACGAG-TGACTGTCTACACCGATAGCCGCTACGCCTTTGGCACTGTCCATGTGCA  7044
             || | |  || ||| ||| |||||||||||||| || || |||| ||||| |||| | ||
Sbjct  4318  GGTA-AGAAGCTGAATGTTTACACCGATAGCCGTTATGCTTTTGCCACTGCCCATATTCA  4376

Query  7045  TGG  7047
              ||
Sbjct  4377  CGG  4379


 Score = 41.0 bits (44),  Expect = 2.4
 Identities = 22/22 (100%), Gaps = 0/22 (0%)
 Strand=Plus/Plus

Query  2489  CATTTGGGGGCTCGTCCGGGAT  2510
             ||||||||||||||||||||||
Sbjct  141   CATTTGGGGGCTCGTCCGGGAT  162


>NC_001362.1 Friend murine leukemia virus FB29 complete genome
Length=8323

 Score = 376 bits (416),  Expect = 3e-101
 Identities = 772/1139 (68%), Gaps = 18/1139 (2%)
 Strand=Plus/Plus

Query  5510  GGAATACTGAAACCTTGCCATTCTGCCTGGAACACCCCACTTCTCCCCGTTAAGAAACCG  5569
             ||||| |||  ||| ||||| ||  |||||||||| || || || |||||||||||||||
Sbjct  2848  GGAATTCTGGTACCCTGCCAGTCCCCCTGGAACACGCCCCTGCTACCCGTTAAGAAACCG  2907

Query  5570  GGGGGAAAAGATTATAGGCCAGTCCAGGACTTGAGGGAAGTAAATAAGAGGGTTGAAGAC  5629
             |||   || ||||||||||| ||||||||  |||| ||||| || ||| |||| ||||||
Sbjct  2908  GGGACTAATGATTATAGGCCTGTCCAGGATCTGAGAGAAGTCAACAAGCGGGTGGAAGAC  2967

Query  5630  ATCCATCCCACGGTCCCCAACCCTTATACCTTACTAAGTCACTTGCCCCCTTCACATGTC  5689
             ||||| ||||| || ||||||||||| | | |  | ||     | || || || ||    
Sbjct  2968  ATCCACCCCACCGTGCCCAACCCTTACAACCTCTTGAGCGGGCTCCCACCGTCCCACCAG  3027

Query  5690  TGGTATACTACCTTAGACCTAAAGGATGCGTTTTTTAGCATAGCCCTGGCACCCAGCAGC  5749
             ||||| |||    | ||| |||| ||||| |||||  || |    ||    |||| ||| 
Sbjct  3028  TGGTACACTGTGCTTGACTTAAAAGATGCTTTTTTCTGCCTGAGACTCCACCCCACCAGT  3087

Query  5750  CAACACATTTTTGCCTTCGAATGGAATGATGGCAATACGGGAACCCCCGGGCAGCTGACC  5809
             ||     | || ||||| || ||||  |||    | | ||||| | | || ||  | |||
Sbjct  3088  CAGTCTCTCTTCGCCTTTGAGTGGAGAGATCCAGAGATGGGAATCTCAGGACAATTAACC  3147

Query  5810  TGGACTAGACTACCGCAAGGCTTCAAAAACTCTCCAACTCTGTTTAATGAAGCCCTAAAT  5869
             ||||| ||||| ||||| || |||||||||  ||| || |||||| ||||||||||  | 
Sbjct  3148  TGGACCAGACTCCCGCAGGGTTTCAAAAACAGTCCCACCCTGTTTGATGAAGCCCTGCA-  3206

Query  5870  CAGGATTTGGACTCG----TTTCGCCAGAGCCATAATTCAG---TTACGCTCCTGCAGTA  5922
             ||||    |  ||||     ||  || || |||  |  |||   | |  || || |||||
Sbjct  3207  CAGG----GACCTCGCAGACTT--CCGGATCCAGCACCCAGACCTGATTCTGCTCCAGTA  3260

Query  5923  CGTAGATGACTTGCTTCTGGCAGCCCCCTCCGAAGCTGAATGCCGACAGGCCACTGGAGA  5982
              ||||||||||| || ||||| ||| | || ||   ||| || | ||| |  ||  | | 
Sbjct  3261  TGTAGATGACTTACTGCTGGCCGCCACTTCTGAGCTTGACTGTCAACAAGGTACGCGGGC  3320

Query  5983  CCTCCTCCAGGAGCTGGGGCAGTTGGGCTATCGGGCCAGTGCAAAGAAGGCTCAAATATG  6042
             |||  | ||    || ||| |  | || |||||||||   || ||||| || ||||| ||
Sbjct  3321  CCTGTTACAAACCCTAGGGGACCTCGGATATCGGGCCTCGGCCAAGAAAGCCCAAATTTG  3380

Query  6043  CAGGCAAACA-GTCACCTACCTGGGGTATAAACTAAAAGAAGGAGCCAGATGGCTGACAG  6101
             |  | ||||| ||||  || |||||||||   |||||||| ||    ||||||||||| |
Sbjct  3381  CCAG-AAACAGGTCAAGTATCTGGGGTATCTTCTAAAAGAGGGTCAGAGATGGCTGACTG  3439

Query  6102  AGGCCATGAAAGAGACTATTCTTAGACTTCCAGTCCCGACCTCAGCACGAGAGGTCCGTG  6161
             ||||||  ||||||||| |  |  | |  ||    ||||   |  | ||| |  |  | |
Sbjct  3440  AGGCCAGAAAAGAGACTGTGATGGGGCAGCCTACTCCGAAGACCCCTCGACAACTAAGGG  3499

Query  6162  AGTTTTTAGGGACGACAGGCTACTGCCGGCTGTGGATTTTGGGGTATGCTGAAATAGCAA  6221
             ||||  |||||||| |||||| ||| || || |||||    |||| ||| ||||| ||| 
Sbjct  3500  AGTTCCTAGGGACGGCAGGCTTCTGTCGCCTCTGGATCCCTGGGTTTGCAGAAATGGCAG  3559

Query  6222  AACCTCTGTATGAGGCAACCAAGGATAAGGTCCCT-TGGGCCTGGGGGTCAGACCAACAG  6280
               ||  ||||       |||||  |   || | || |  |  |||||  ||||||| || 
Sbjct  3560  CCCCCTTGTACCCTCTCACCAA-AACGGGGACTCTGTTTGAGTGGGGCCCAGACCAGCAA  3618

Query  6281  AAGGCCTACGATGAACTCAAGGTCGCTCTCCTAAGAGCCCCGGCTCTGGCATTGCCAGAC  6340
             ||||||||| | ||  |||||   |||||| |||  ||||| || |||| ||||||||||
Sbjct  3619  AAGGCCTACCAAGAGATCAAGCAGGCTCTCTTAACTGCCCCTGCCCTGGGATTGCCAGAC  3678

Query  6341  CCCCTGAAGCCCTTCACTCTCTTTGTTGATGAGAGGAGGGGAATAGCGAAAGGGGTGCTA  6400
                   |||||||||   || |||||||| |||| |  |||    || ||||| || |||
Sbjct  3679  TTGACTAAGCCCTTCGAACTTTTTGTTGACGAGAAGCAGGGCTACGCCAAAGGTGTCCTA  3738

Query  6401  ATGCAGAGTCTGGGGCCCTGGAAACGCCCGGTTGCCTATTTATCCAAGAAGCTAGATCCA  6460
             | ||| |  |||||||| |||   || ||||| |||||  | ||||| |||||||| |||
Sbjct  3739  ACGCAAAAACTGGGGCCTTGGCGTCGGCCGGTGGCCTACCTGTCCAAAAAGCTAGACCCA  3798

Query  6461  GTTGCAGCAGGATGGCCCCCGTGCTTAAGGATCATTGCGGCAGTAGCCCTAATGGTGAAG  6520
             || ||||| || |||||||| ||| || ||||  | || ||  | ||| |  ||   || 
Sbjct  3799  GTGGCAGCTGGGTGGCCCCCTTGCCTACGGATGGTAGCAGCCATCGCCGTTCTGACCAAA  3858

Query  6521  GATGCTGATAAACTCACTTTTGGGCAACATCTGAAGGTAGTAACCCCCCATGCGATCGAG  6580
             || ||||  || |||||  | || || |  ||     |  |  ||||||||||  | |||
Sbjct  3859  GACGCTGGCAAGCTCACCATGGGACAGCCACTAGTCATTCTGGCCCCCCATGCAGTAGAG  3918

Query  6581  GGGGTCCTGAAATATCCCCCTGGTAGGTGGATGACTAATGCCCGACTAACACATTACCA  6639
             |   |  | ||  | ||||||| | | ||| |  | || |||||| | || || |||||
Sbjct  3919  GCACTAGTTAAGCAACCCCCTGATCGCTGGCTCTCCAACGCCCGAATGACCCACTACCA  3977


 Score = 177 bits (195),  Expect = 5e-41
 Identities = 321/464 (69%), Gaps = 7/464 (2%)
 Strand=Plus/Plus

Query  7638  TGGGAAGTGGATTTTACTGAGGTAAAGCCTGGGAGGTATGGGTATAAGTACTTGCTAGTA  7697
             |||||| | ||||| ||||||||||| |||||   |||||||||||| ||  |  |||| 
Sbjct  4972  TGGGAAATTGATTTCACTGAGGTAAAACCTGGCCTGTATGGGTATAAATATCTTTTAGTT  5031

Query  7698  ATGGTTGACACATTTTCGGGCTGGGTGGAAGCCTTCCCCACGAAACGGGAGACTGCCCAA  7757
              |  | ||||| || || || ||||| ||||| ||||| || ||    || |||||| ||
Sbjct  5032  TTCATAGACACTTTCTCTGGATGGGTAGAAGCTTTCCCAACCAAGAAAGAAACTGCCAAA  5091

Query  7758  GTGGTTGCTAAGGCATTACTAGAAGAAATTATTCCCAGATATGGGGTTCCTGAGGTTTTA  7817
             || ||  | |||    |||||||||||||  | |||||||  ||  | ||  |||| || 
Sbjct  5092  GTTGTAACCAAGAAGCTACTAGAAGAAATCTTCCCCAGATTCGGCATGCCACAGGTATTG  5151

Query  7818  GGCTCCGATAACGGCCCAGCTTTCATCAGTAACGTCCTACAAGGACTAGCCCGAGCGA-T  7876
             ||  |||| || || || || ||| ||   || ||    ||   | ||| ||||   | |
Sbjct  5152  GGAACCGACAATGGGCCTGCCTTCGTCTCCAAGGTAAGTCAGACAGTAG-CCGATTTACT  5210

Query  7877  AGGGATCAATTGGAAGTTACATTGTGAATATAATCCCCAGAGCTCAGGGCAGGTAGAGAG  7936
              ||| |  |||||||  |||||||||  || |  |||||||| ||||| |||||||| ||
Sbjct  5211  GGGGGTTGATTGGAAACTACATTGTGCTTACAGACCCCAGAGTTCAGGTCAGGTAGAAAG  5270

Query  7937  AATGAATCGGACTCTAAAGGAGACCTTGTCCAAACTAGCCATCGAGACTGGC---GGGGA  7993
             ||||||| ||||  | |||||||| ||  | ||| |  |  | |  ||||||    ||||
Sbjct  5271  AATGAATAGGACAATCAAGGAGACTTTAACTAAATTGACGCTTGCAACTGGCTCTAGGGA  5330

Query  7994  CTGGGTGACCCT-CTTACCCTATGCCATCTTCCGGGTCCGGAACTCACCATATGTACATG  8052
             |||||||  ||| ||| ||||| ||| | |  || | ||| ||| | ||       ||||
Sbjct  5331  CTGGGTGCTCCTGCTTCCCCTA-GCCCTGTATCGAGCCCGCAACACGCCGGGCCCCCATG  5389

Query  8053  GTTTGACACCTTTCGAAATTCTGTATGGGGCACCACCCCCCATT  8096
             || | || || |  |||||  | ||||||||||| || ||| ||
Sbjct  5390  GTCTCACCCCATATGAAATCTTATATGGGGCACCCCCGCCCCTT  5433


 Score = 122 bits (134),  Expect = 9e-25
 Identities = 253/371 (68%), Gaps = 12/371 (3%)
 Strand=Plus/Plus

Query  9922   GAAACCTCGATTAGTCATTTAGAGAAGTCGCTCACCTCTCTATCCGAGGTAGTACTCCAG  9981
              ||||  || |||| | |  |||| ||||| || || ||  | || ||||| ||||| |||
Sbjct  7362   GAAAAGTCAATTACTAACCTAGAAAAGTCTCTTACTTCGTTGTCTGAGGTTGTACTGCAG  7421

Query  9982   AATAGAAGAGGACTTGATTTGTTGTTCCTCCAACAAGGGGGACTGTGTGCCGCGCTGGGG  10041
              ||| || |||| || ||  ||||||||||  || | || ||||||||||| || ||    
Sbjct  7422   AATCGACGAGGCCTAGACCTGTTGTTCCTAAAAGAGGGAGGACTGTGTGCTGCCCTAAAA  7481

Query  10042  GAGGAATGTTGTTTTCATGCTGACCATACTGGTGTGGTAAAAGAATCCATGGCAAAGGTG  10101
              || |||||||||||  ||||||||||||| ||  | |||| |||    ||||| ||  | 
Sbjct  7482   GAAGAATGTTGTTTCTATGCTGACCATACAGGCCTAGTAAGAGATAGTATGGCCAAATTA  7541

Query  10102  AGAGAAGGGTTAGCTAAGAG---AAAAC-GGGAAAGGGAAGCTCAGGAGAACTGGTTTGA  10157
              |||||  |  |  || ||||   |||||      ||   |||  ||||    ||||| ||
Sbjct  7542   AGAGAGAGACTCTCTCAGAGACAAAAACTATTTGAGTCGAGCCAAGGA----TGGTTCGA  7597

Query  10158  GGCTTGGTTTAACAGATCTCCTTGGCTCACCACCTTAGTATCTACCTTAGTGGGCCCAAT  10217
               |  |||||||||||||| || ||| | ||||| ||  |||| ||| |  |||| ||  |
Sbjct  7598   AGGATGGTTTAACAGATCCCCCTGGTTTACCACGTTGATATCCACCATCATGGGGCCTCT  7657

Query  10218  TATCTTGCTTGTGCTTATTCTAACCTTGGGCCCTTGCA-TATTAAACAAGCTTA-TTAAT  10275
               ||  | ||  | || |||||    || || || |||| | |||| |  | ||| || | 
Sbjct  7658   CATTATACTCCTACTAATTCTGCTTTTTGGACCCTGCATTCTTAATC--GATTAGTTCAA  7715

Query  10276  TTTGTAAAAGA  10286
              ||||| |||||
Sbjct  7716   TTTGTTAAAGA  7726


 Score = 72.5 bits (79),  Expect = 1e-09
 Identities = 62/77 (81%), Gaps = 0/77 (0%)
 Strand=Plus/Plus

Query  3256  TACATTCTGCTCTGCAGAATGGCCTACTTTTAATGTGGGCTGGcccccccAGGGAACTTT  3315
             |||||||||||||||||||||||| || || || || || ||||| |   | || |||||
Sbjct  726   TACATTCTGCTCTGCAGAATGGCCAACCTTCAACGTCGGATGGCCACGAGACGGCACTTT  785

Query  3316  TTCCCTAGACATTATTA  3332
             |  || |||||||||||
Sbjct  786   TAACCCAGACATTATTA  802


 Score = 59.0 bits (64),  Expect = 9e-06
 Identities = 270/424 (64%), Gaps = 16/424 (4%)
 Strand=Plus/Plus

Query  3914  TACCAGTACTGGCCTTTTTCTAGCAGTGATCTGTACAACTGAAAGGCTCAAAACCCTCCT  3973
             || || |||||||| |||||   |  ||| || || ||||| ||   | | |||||  ||
Sbjct  1291  TATCAATACTGGCCATTTTCCTCCTCTGACCTCTATAACTGGAAAAATAACAACCCCTCT  1350

Query  3974  TTTTCTGAGGACCCGAAAGGCCTAACTGACC----TGTTCGAGTCTGTCATGCACACACA  4029
             || || ||||||||     ||  || ||||     || ||||||| ||  | |  || ||
Sbjct  1351  TTCTCCGAGGACCCA----GCTAAATTGACAGCTTTGATCGAGTCCGTTCTCCTTACTCA  1406

Query  4030  -CAGTCCCACTTGGGATGATTGCCAGCAGCTTCTTAAGACCTTATTCACCACCGAGGAGC  4088
              ||| |||||||||||||| ||||| |||||  |   |||| |  | ||    || ||  
Sbjct  1407  TCAG-CCCACTTGGGATGACTGCCAACAGCTATTAGGGACCCTGCTGACGGGAGAAGAAA  1465

Query  4089  GCGAGCGAATCCTCACCGAGGCCAGAAAAAATGTCCCCTGCGACAACGGAAGACCGACGA  4148
                ||||| | |||   |||||| ||||    || |   | ||  ||||| | || ||  
Sbjct  1466  AACAGCGAGTGCTCCTAGAGGCCCGAAAGGCGGTTCGAGGGGAGGACGGACGCCCAACTC  1525

Query  4149  CCTTGCCGAACCTGATAGACGAGCGCTTTCCCCTGAATAGACCGGATTGGGACTTTGGGA  4208
                |||| ||    ||  | ||    |||||| || |  | || || |||||||     |
Sbjct  1526  AGCTGCCCAATGACATTAATGATGCTTTTCCCTTGGAACGTCCCGACTGGGACTACAACA  1585

Query  4209  ACGCAGAAGGTAGGGAGCGTCTCCGAGT---CTACCGCCAGACTCTTATGGCAGGTCTCC  4265
              |  |  ||||||| |    | || |||   ||| ||||||   ||  | || |||||||
Sbjct  1586  CCCAACGAGGTAGGAA---CCACCTAGTCCACTATCGCCAGTTGCTCCTAGCGGGTCTCC  1642

Query  4266  GAGCGGCGGCACGCCGCCCCACCAATTTGGCCAAGGTAAAAGCTATAATGCAAGGGGATA  4325
              |   ||||   |  |||||||||||||||||||||||||||  ||||  || ||   ||
Sbjct  1643  AAAACGCGGGCAGAAGCCCCACCAATTTGGCCAAGGTAAAAGGGATAACCCAGGGACCTA  1702

Query  4326  ATGA  4329
             ||||
Sbjct  1703  ATGA  1706


 Score = 53.6 bits (58),  Expect = 4e-04
 Identities = 87/123 (71%), Gaps = 2/123 (2%)
 Strand=Plus/Plus

Query  6926  GGGACATCAGCACAGAAGGCCGAACTGATCGCGCTGGCGGAGGCGCTGGAACGGGCCGAA  6985
             |||||||| || || |  || ||  |||| |||||  |  | ||  |  ||  ||| |||
Sbjct  4258  GGGACATCGGCCCAAAGAGCTGAGTTGATAGCGCTCACCCAAGCCTTAAAAATGGCAGAA  4317

Query  6986  GGGAGACGAG-TGACTGTCTACACCGATAGCCGCTACGCCTTTGGCACTGTCCATGTGCA  7044
             || | |  || ||| ||| |||||||||||||| || || |||| ||||| |||| | ||
Sbjct  4318  GGTA-AGAAGCTGAATGTTTACACCGATAGCCGTTATGCTTTTGCCACTGCCCATATTCA  4376

Query  7045  TGG  7047
              ||
Sbjct  4377  CGG  4379


 Score = 41.0 bits (44),  Expect = 2.4
 Identities = 22/22 (100%), Gaps = 0/22 (0%)
 Strand=Plus/Plus

Query  2489  CATTTGGGGGCTCGTCCGGGAT  2510
             ||||||||||||||||||||||
Sbjct  141   CATTTGGGGGCTCGTCCGGGAT  162


>Z11128.1 Friend murine leukemia virus FB29 complete genome
Length=8323

 Score = 376 bits (416),  Expect = 3e-101
 Identities = 772/1139 (68%), Gaps = 18/1139 (2%)
 Strand=Plus/Plus

Query  5510  GGAATACTGAAACCTTGCCATTCTGCCTGGAACACCCCACTTCTCCCCGTTAAGAAACCG  5569
             ||||| |||  ||| ||||| ||  |||||||||| || || || |||||||||||||||
Sbjct  2848  GGAATTCTGGTACCCTGCCAGTCCCCCTGGAACACGCCCCTGCTACCCGTTAAGAAACCG  2907

Query  5570  GGGGGAAAAGATTATAGGCCAGTCCAGGACTTGAGGGAAGTAAATAAGAGGGTTGAAGAC  5629
             |||   || ||||||||||| ||||||||  |||| ||||| || ||| |||| ||||||
Sbjct  2908  GGGACTAATGATTATAGGCCTGTCCAGGATCTGAGAGAAGTCAACAAGCGGGTGGAAGAC  2967

Query  5630  ATCCATCCCACGGTCCCCAACCCTTATACCTTACTAAGTCACTTGCCCCCTTCACATGTC  5689
             ||||| ||||| || ||||||||||| | | |  | ||     | || || || ||    
Sbjct  2968  ATCCACCCCACCGTGCCCAACCCTTACAACCTCTTGAGCGGGCTCCCACCGTCCCACCAG  3027

Query  5690  TGGTATACTACCTTAGACCTAAAGGATGCGTTTTTTAGCATAGCCCTGGCACCCAGCAGC  5749
             ||||| |||    | ||| |||| ||||| |||||  || |    ||    |||| ||| 
Sbjct  3028  TGGTACACTGTGCTTGACTTAAAAGATGCTTTTTTCTGCCTGAGACTCCACCCCACCAGT  3087

Query  5750  CAACACATTTTTGCCTTCGAATGGAATGATGGCAATACGGGAACCCCCGGGCAGCTGACC  5809
             ||     | || ||||| || ||||  |||    | | ||||| | | || ||  | |||
Sbjct  3088  CAGTCTCTCTTCGCCTTTGAGTGGAGAGATCCAGAGATGGGAATCTCAGGACAATTAACC  3147

Query  5810  TGGACTAGACTACCGCAAGGCTTCAAAAACTCTCCAACTCTGTTTAATGAAGCCCTAAAT  5869
             ||||| ||||| ||||| || |||||||||  ||| || |||||| ||||||||||  | 
Sbjct  3148  TGGACCAGACTCCCGCAGGGTTTCAAAAACAGTCCCACCCTGTTTGATGAAGCCCTGCA-  3206

Query  5870  CAGGATTTGGACTCG----TTTCGCCAGAGCCATAATTCAG---TTACGCTCCTGCAGTA  5922
             ||||    |  ||||     ||  || || |||  |  |||   | |  || || |||||
Sbjct  3207  CAGG----GACCTCGCAGACTT--CCGGATCCAGCACCCAGACCTGATTCTGCTCCAGTA  3260

Query  5923  CGTAGATGACTTGCTTCTGGCAGCCCCCTCCGAAGCTGAATGCCGACAGGCCACTGGAGA  5982
              ||||||||||| || ||||| ||| | || ||   ||| || | ||| |  ||  | | 
Sbjct  3261  TGTAGATGACTTACTGCTGGCCGCCACTTCTGAGCTTGACTGTCAACAAGGTACGCGGGC  3320

Query  5983  CCTCCTCCAGGAGCTGGGGCAGTTGGGCTATCGGGCCAGTGCAAAGAAGGCTCAAATATG  6042
             |||  | ||    || ||| |  | || |||||||||   || ||||| || ||||| ||
Sbjct  3321  CCTGTTACAAACCCTAGGGGACCTCGGATATCGGGCCTCGGCCAAGAAAGCCCAAATTTG  3380

Query  6043  CAGGCAAACA-GTCACCTACCTGGGGTATAAACTAAAAGAAGGAGCCAGATGGCTGACAG  6101
             |  | ||||| ||||  || |||||||||   |||||||| ||    ||||||||||| |
Sbjct  3381  CCAG-AAACAGGTCAAGTATCTGGGGTATCTTCTAAAAGAGGGTCAGAGATGGCTGACTG  3439

Query  6102  AGGCCATGAAAGAGACTATTCTTAGACTTCCAGTCCCGACCTCAGCACGAGAGGTCCGTG  6161
             ||||||  ||||||||| |  |  | |  ||    ||||   |  | ||| |  |  | |
Sbjct  3440  AGGCCAGAAAAGAGACTGTGATGGGGCAGCCTACTCCGAAGACCCCTCGACAACTAAGGG  3499

Query  6162  AGTTTTTAGGGACGACAGGCTACTGCCGGCTGTGGATTTTGGGGTATGCTGAAATAGCAA  6221
             ||||  |||||||| |||||| ||| || || |||||    |||| ||| ||||| ||| 
Sbjct  3500  AGTTCCTAGGGACGGCAGGCTTCTGTCGCCTCTGGATCCCTGGGTTTGCAGAAATGGCAG  3559

Query  6222  AACCTCTGTATGAGGCAACCAAGGATAAGGTCCCT-TGGGCCTGGGGGTCAGACCAACAG  6280
               ||  ||||       |||||  |   || | || |  |  |||||  ||||||| || 
Sbjct  3560  CCCCCTTGTACCCTCTCACCAA-AACGGGGACTCTGTTTGAGTGGGGCCCAGACCAGCAA  3618

Query  6281  AAGGCCTACGATGAACTCAAGGTCGCTCTCCTAAGAGCCCCGGCTCTGGCATTGCCAGAC  6340
             ||||||||| | ||  |||||   |||||| |||  ||||| || |||| ||||||||||
Sbjct  3619  AAGGCCTACCAAGAGATCAAGCAGGCTCTCTTAACTGCCCCTGCCCTGGGATTGCCAGAC  3678

Query  6341  CCCCTGAAGCCCTTCACTCTCTTTGTTGATGAGAGGAGGGGAATAGCGAAAGGGGTGCTA  6400
                   |||||||||   || |||||||| |||| |  |||    || ||||| || |||
Sbjct  3679  TTGACTAAGCCCTTCGAACTTTTTGTTGACGAGAAGCAGGGCTACGCCAAAGGTGTCCTA  3738

Query  6401  ATGCAGAGTCTGGGGCCCTGGAAACGCCCGGTTGCCTATTTATCCAAGAAGCTAGATCCA  6460
             | ||| |  |||||||| |||   || ||||| |||||  | ||||| |||||||| |||
Sbjct  3739  ACGCAAAAACTGGGGCCTTGGCGTCGGCCGGTGGCCTACCTGTCCAAAAAGCTAGACCCA  3798

Query  6461  GTTGCAGCAGGATGGCCCCCGTGCTTAAGGATCATTGCGGCAGTAGCCCTAATGGTGAAG  6520
             || ||||| || |||||||| ||| || ||||  | || ||  | ||| |  ||   || 
Sbjct  3799  GTGGCAGCTGGGTGGCCCCCTTGCCTACGGATGGTAGCAGCCATCGCCGTTCTGACCAAA  3858

Query  6521  GATGCTGATAAACTCACTTTTGGGCAACATCTGAAGGTAGTAACCCCCCATGCGATCGAG  6580
             || ||||  || |||||  | || || |  ||     |  |  ||||||||||  | |||
Sbjct  3859  GACGCTGGCAAGCTCACCATGGGACAGCCACTAGTCATTCTGGCCCCCCATGCAGTAGAG  3918

Query  6581  GGGGTCCTGAAATATCCCCCTGGTAGGTGGATGACTAATGCCCGACTAACACATTACCA  6639
             |   |  | ||  | ||||||| | | ||| |  | || |||||| | || || |||||
Sbjct  3919  GCACTAGTTAAGCAACCCCCTGATCGCTGGCTCTCCAACGCCCGAATGACCCACTACCA  3977


 Score = 177 bits (195),  Expect = 5e-41
 Identities = 321/464 (69%), Gaps = 7/464 (2%)
 Strand=Plus/Plus

Query  7638  TGGGAAGTGGATTTTACTGAGGTAAAGCCTGGGAGGTATGGGTATAAGTACTTGCTAGTA  7697
             |||||| | ||||| ||||||||||| |||||   |||||||||||| ||  |  |||| 
Sbjct  4972  TGGGAAATTGATTTCACTGAGGTAAAACCTGGCCTGTATGGGTATAAATATCTTTTAGTT  5031

Query  7698  ATGGTTGACACATTTTCGGGCTGGGTGGAAGCCTTCCCCACGAAACGGGAGACTGCCCAA  7757
              |  | ||||| || || || ||||| ||||| ||||| || ||    || |||||| ||
Sbjct  5032  TTCATAGACACTTTCTCTGGATGGGTAGAAGCTTTCCCAACCAAGAAAGAAACTGCCAAA  5091

Query  7758  GTGGTTGCTAAGGCATTACTAGAAGAAATTATTCCCAGATATGGGGTTCCTGAGGTTTTA  7817
             || ||  | |||    |||||||||||||  | |||||||  ||  | ||  |||| || 
Sbjct  5092  GTTGTAACCAAGAAGCTACTAGAAGAAATCTTCCCCAGATTCGGCATGCCACAGGTATTG  5151

Query  7818  GGCTCCGATAACGGCCCAGCTTTCATCAGTAACGTCCTACAAGGACTAGCCCGAGCGA-T  7876
             ||  |||| || || || || ||| ||   || ||    ||   | ||| ||||   | |
Sbjct  5152  GGAACCGACAATGGGCCTGCCTTCGTCTCCAAGGTAAGTCAGACAGTAG-CCGATTTACT  5210

Query  7877  AGGGATCAATTGGAAGTTACATTGTGAATATAATCCCCAGAGCTCAGGGCAGGTAGAGAG  7936
              ||| |  |||||||  |||||||||  || |  |||||||| ||||| |||||||| ||
Sbjct  5211  GGGGGTTGATTGGAAACTACATTGTGCTTACAGACCCCAGAGTTCAGGTCAGGTAGAAAG  5270

Query  7937  AATGAATCGGACTCTAAAGGAGACCTTGTCCAAACTAGCCATCGAGACTGGC---GGGGA  7993
             ||||||| ||||  | |||||||| ||  | ||| |  |  | |  ||||||    ||||
Sbjct  5271  AATGAATAGGACAATCAAGGAGACTTTAACTAAATTGACGCTTGCAACTGGCTCTAGGGA  5330

Query  7994  CTGGGTGACCCT-CTTACCCTATGCCATCTTCCGGGTCCGGAACTCACCATATGTACATG  8052
             |||||||  ||| ||| ||||| ||| | |  || | ||| ||| | ||       ||||
Sbjct  5331  CTGGGTGCTCCTGCTTCCCCTA-GCCCTGTATCGAGCCCGCAACACGCCGGGCCCCCATG  5389

Query  8053  GTTTGACACCTTTCGAAATTCTGTATGGGGCACCACCCCCCATT  8096
             || | || || |  |||||  | ||||||||||| || ||| ||
Sbjct  5390  GTCTCACCCCATATGAAATCTTATATGGGGCACCCCCGCCCCTT  5433


 Score = 122 bits (134),  Expect = 9e-25
 Identities = 253/371 (68%), Gaps = 12/371 (3%)
 Strand=Plus/Plus

Query  9922   GAAACCTCGATTAGTCATTTAGAGAAGTCGCTCACCTCTCTATCCGAGGTAGTACTCCAG  9981
              ||||  || |||| | |  |||| ||||| || || ||  | || ||||| ||||| |||
Sbjct  7362   GAAAAGTCAATTACTAACCTAGAAAAGTCTCTTACTTCGTTGTCTGAGGTTGTACTGCAG  7421

Query  9982   AATAGAAGAGGACTTGATTTGTTGTTCCTCCAACAAGGGGGACTGTGTGCCGCGCTGGGG  10041
              ||| || |||| || ||  ||||||||||  || | || ||||||||||| || ||    
Sbjct  7422   AATCGACGAGGCCTAGACCTGTTGTTCCTAAAAGAGGGAGGACTGTGTGCTGCCCTAAAA  7481

Query  10042  GAGGAATGTTGTTTTCATGCTGACCATACTGGTGTGGTAAAAGAATCCATGGCAAAGGTG  10101
              || |||||||||||  ||||||||||||| ||  | |||| |||    ||||| ||  | 
Sbjct  7482   GAAGAATGTTGTTTCTATGCTGACCATACAGGCCTAGTAAGAGATAGTATGGCCAAATTA  7541

Query  10102  AGAGAAGGGTTAGCTAAGAG---AAAAC-GGGAAAGGGAAGCTCAGGAGAACTGGTTTGA  10157
              |||||  |  |  || ||||   |||||      ||   |||  ||||    ||||| ||
Sbjct  7542   AGAGAGAGACTCTCTCAGAGACAAAAACTATTTGAGTCGAGCCAAGGA----TGGTTCGA  7597

Query  10158  GGCTTGGTTTAACAGATCTCCTTGGCTCACCACCTTAGTATCTACCTTAGTGGGCCCAAT  10217
               |  |||||||||||||| || ||| | ||||| ||  |||| ||| |  |||| ||  |
Sbjct  7598   AGGATGGTTTAACAGATCCCCCTGGTTTACCACGTTGATATCCACCATCATGGGGCCTCT  7657

Query  10218  TATCTTGCTTGTGCTTATTCTAACCTTGGGCCCTTGCA-TATTAAACAAGCTTA-TTAAT  10275
               ||  | ||  | || |||||    || || || |||| | |||| |  | ||| || | 
Sbjct  7658   CATTATACTCCTACTAATTCTGCTTTTTGGACCCTGCATTCTTAATC--GATTAGTTCAA  7715

Query  10276  TTTGTAAAAGA  10286
              ||||| |||||
Sbjct  7716   TTTGTTAAAGA  7726


 Score = 72.5 bits (79),  Expect = 1e-09
 Identities = 62/77 (81%), Gaps = 0/77 (0%)
 Strand=Plus/Plus

Query  3256  TACATTCTGCTCTGCAGAATGGCCTACTTTTAATGTGGGCTGGcccccccAGGGAACTTT  3315
             |||||||||||||||||||||||| || || || || || ||||| |   | || |||||
Sbjct  726   TACATTCTGCTCTGCAGAATGGCCAACCTTCAACGTCGGATGGCCACGAGACGGCACTTT  785

Query  3316  TTCCCTAGACATTATTA  3332
             |  || |||||||||||
Sbjct  786   TAACCCAGACATTATTA  802


 Score = 59.0 bits (64),  Expect = 9e-06
 Identities = 270/424 (64%), Gaps = 16/424 (4%)
 Strand=Plus/Plus

Query  3914  TACCAGTACTGGCCTTTTTCTAGCAGTGATCTGTACAACTGAAAGGCTCAAAACCCTCCT  3973
             || || |||||||| |||||   |  ||| || || ||||| ||   | | |||||  ||
Sbjct  1291  TATCAATACTGGCCATTTTCCTCCTCTGACCTCTATAACTGGAAAAATAACAACCCCTCT  1350

Query  3974  TTTTCTGAGGACCCGAAAGGCCTAACTGACC----TGTTCGAGTCTGTCATGCACACACA  4029
             || || ||||||||     ||  || ||||     || ||||||| ||  | |  || ||
Sbjct  1351  TTCTCCGAGGACCCA----GCTAAATTGACAGCTTTGATCGAGTCCGTTCTCCTTACTCA  1406

Query  4030  -CAGTCCCACTTGGGATGATTGCCAGCAGCTTCTTAAGACCTTATTCACCACCGAGGAGC  4088
              ||| |||||||||||||| ||||| |||||  |   |||| |  | ||    || ||  
Sbjct  1407  TCAG-CCCACTTGGGATGACTGCCAACAGCTATTAGGGACCCTGCTGACGGGAGAAGAAA  1465

Query  4089  GCGAGCGAATCCTCACCGAGGCCAGAAAAAATGTCCCCTGCGACAACGGAAGACCGACGA  4148
                ||||| | |||   |||||| ||||    || |   | ||  ||||| | || ||  
Sbjct  1466  AACAGCGAGTGCTCCTAGAGGCCCGAAAGGCGGTTCGAGGGGAGGACGGACGCCCAACTC  1525

Query  4149  CCTTGCCGAACCTGATAGACGAGCGCTTTCCCCTGAATAGACCGGATTGGGACTTTGGGA  4208
                |||| ||    ||  | ||    |||||| || |  | || || |||||||     |
Sbjct  1526  AGCTGCCCAATGACATTAATGATGCTTTTCCCTTGGAACGTCCCGACTGGGACTACAACA  1585

Query  4209  ACGCAGAAGGTAGGGAGCGTCTCCGAGT---CTACCGCCAGACTCTTATGGCAGGTCTCC  4265
              |  |  ||||||| |    | || |||   ||| ||||||   ||  | || |||||||
Sbjct  1586  CCCAACGAGGTAGGAA---CCACCTAGTCCACTATCGCCAGTTGCTCCTAGCGGGTCTCC  1642

Query  4266  GAGCGGCGGCACGCCGCCCCACCAATTTGGCCAAGGTAAAAGCTATAATGCAAGGGGATA  4325
              |   ||||   |  |||||||||||||||||||||||||||  ||||  || ||   ||
Sbjct  1643  AAAACGCGGGCAGAAGCCCCACCAATTTGGCCAAGGTAAAAGGGATAACCCAGGGACCTA  1702

Query  4326  ATGA  4329
             ||||
Sbjct  1703  ATGA  1706


 Score = 53.6 bits (58),  Expect = 4e-04
 Identities = 87/123 (71%), Gaps = 2/123 (2%)
 Strand=Plus/Plus

Query  6926  GGGACATCAGCACAGAAGGCCGAACTGATCGCGCTGGCGGAGGCGCTGGAACGGGCCGAA  6985
             |||||||| || || |  || ||  |||| |||||  |  | ||  |  ||  ||| |||
Sbjct  4258  GGGACATCGGCCCAAAGAGCTGAGTTGATAGCGCTCACCCAAGCCTTAAAAATGGCAGAA  4317

Query  6986  GGGAGACGAG-TGACTGTCTACACCGATAGCCGCTACGCCTTTGGCACTGTCCATGTGCA  7044
             || | |  || ||| ||| |||||||||||||| || || |||| ||||| |||| | ||
Sbjct  4318  GGTA-AGAAGCTGAATGTTTACACCGATAGCCGTTATGCTTTTGCCACTGCCCATATTCA  4376

Query  7045  TGG  7047
              ||
Sbjct  4377  CGG  4379


 Score = 41.0 bits (44),  Expect = 2.4
 Identities = 22/22 (100%), Gaps = 0/22 (0%)
 Strand=Plus/Plus

Query  2489  CATTTGGGGGCTCGTCCGGGAT  2510
             ||||||||||||||||||||||
Sbjct  141   CATTTGGGGGCTCGTCCGGGAT  162


>NC_007815.2 PreXMRV-1 provirus, complete genome
Length=8197

 Score = 362 bits (401),  Expect = 6e-97
 Identities = 1066/1622 (66%), Gaps = 42/1622 (3%)
 Strand=Plus/Plus

Query  5444  CAGTACCCCATGTCTGCAGAGGCGCGGAAAGGGATTGCCCCGCACATTAACCGTTTACTG  5503
             || |||||||||||   ||| ||  ||   ||||||   || |||||  |  |  |  ||
Sbjct  2783  CAATACCCCATGTCACAAGAAGCCAGGCTGGGGATTAAGCCCCACATACAGAGACTGTTG  2842

Query  5504  GAAGCTGGAATACTGAAACCTTGCCATTCTGCCTGGAACACCCCACTTCTCCCCGTTAAG  5563
             ||    |||||| ||  ||| ||||| | | ||||||| || || || || |||||||||
Sbjct  2843  GACCAGGGAATATTGGTACCCTGCCAGTATCCCTGGAATACACCCCTGCTGCCCGTTAAG  2902

Query  5564  AAACCGGGGGGAAAAGATTATAGGCCAGTCCAGGACTTGAGGGAAGTAAATAAGAGGGTT  5623
             ||||| |||   || ||||| ||||| ||||||||  |||| ||||| || ||| |||| 
Sbjct  2903  AAACCAGGGACTAATGATTACAGGCCTGTCCAGGATCTGAGAGAAGTCAACAAGCGGGTG  2962

Query  5624  GAAGACATCCATCCCACGGTCCCCAACCCTTATACCTTACTAAGTCACTTGCCCCCTTCA  5683
             || || ||||| ||||| |  ||||| ||||||| | |  |||||    | || || || 
Sbjct  2963  GAGGATATCCACCCCACCGGGCCCAATCCTTATAACCTCTTAAGTGGACTCCCTCCGTCC  3022

Query  5684  CATGTCTGGTATACTACCTTAGACCTAAAGGATGCGTTTTTTAGCATAGCCCTGGCACCC  5743
             ||    ||||| |||    | ||  |||||||||| |||||  || |    ||    |||
Sbjct  3023  CACCAGTGGTACACTGTGCTTGATTTAAAGGATGCCTTTTTCTGCCTGAGACTCCACCCC  3082

Query  5744  AGCAGCCAACACATTTTTGCCTTCGAATGGAATGATGGCAATACGGGAACCCCCGGGCAG  5803
             | ||| || |   | || ||||| || ||||  |||    | | ||||| | | || || 
Sbjct  3083  ACCAGTCAGCCTCTCTTCGCCTTTGAGTGGAGAGATCCAGAAATGGGAATCTCTGGACAA  3142

Query  5804  CTGACCTGGACTAGACTACCGCAAGGCTTCAAAAACTCTCCAACTCTGTTTAATGAAGCC  5863
              |||||||||| ||||| || || || |||||||||  ||| || |||||| |||| || 
Sbjct  3143  TTGACCTGGACCAGACTCCCACAGGGTTTCAAAAACAGTCCCACCCTGTTTGATGAGGCA  3202

Query  5864  CTAAATCAG-GATTTGGACTCGTTTCGCCAGAGCCATAATTCAG---TTACGCTCCTGCA  5919
             ||  | ||| ||  |||     ||   || || |||  |  |||   | |  || || ||
Sbjct  3203  CTGCA-CAGAGACCTGGCAGACTT---CCGGATCCAGCACCCAGACTTGATCCTGCTACA  3258

Query  5920  GTACGTAGATGACTTGCTTCTGGCAGCCCCCTCCGAAGCTGAATGCCGACAGGCCACTGG  5979
             ||||||||||||||| || ||||| ||  | ||||||   || |||| ||| |  ||| |
Sbjct  3259  GTACGTAGATGACTTACTGCTGGCCGCTACTTCCGAACTAGACTGCCAACAAGGTACTCG  3318

Query  5980  AGACCTCCTCCAGGAGCTGGGGCAGTTGGGCTATCGGGCCAGTGCAAAGAAGGCTCAAAT  6039
              | ||| || ||    || ||| |  | || || ||||||   || ||||| || |||||
Sbjct  3319  GGCCCTACTACAAACCCTAGGGGACCTCGGATACCGGGCCTCGGCCAAGAAAGCCCAAAT  3378

Query  6040  ATGCAGGCAAACA-GTCACCTACCTGGGGTATAAACTAAAAGAAGGAGCCAGATGGCTGA  6098
              |||  | ||||| ||||  |||||||||||    || |  || ||    ||||||||||
Sbjct  3379  CTGCCAG-AAACAGGTCAAATACCTGGGGTACCTTCTGAGGGAGGGTCAGAGATGGCTGA  3437

Query  6099  CAGAGGCCATGAAAGAGACTATTCTTAGACTTCCAGTCCCGACCTCAGCACGAGAGGTCC  6158
             | ||||| |  ||||||||| |  |  | |  || || || |   |  | ||| |  |  
Sbjct  3438  CTGAGGCTAGAAAAGAGACTGTGATGGGGCAACCCGTTCCAAAGACTCCTCGACAACTAA  3497

Query  6159  GTGAGTTTTTAGGGACGACAGGCTACTGCCGGCTGTGGATTTTGGGGTATGCTGAAATAG  6218
             | |||||  |||||||| |||||| |||||| || |||||    |||| ||| ||||| |
Sbjct  3498  GGGAGTTCCTAGGGACGGCAGGCTTCTGCCGCCTCTGGATCCCTGGGTTTGCGGAAATGG  3557

Query  6219  CAAAACCTCTGTATGAGGCAACCAAGGATAAGGTCCCT-TGGGCCTGGGGGTCAGACCAA  6277
             |    ||  | ||   |   ||||| ||   || | || |     |||||  |||| || 
Sbjct  3558  CGGCCCCCTTATACCCGCTCACCAA-GACTGGGACTCTGTTTAAGTGGGGCCCAGATCAG  3616

Query  6278  CAGAAGGCCTACGATGAACTCAAGGTCGCTCTCCTAAGAGCCCCGGCTCTGGCATTGCCA  6337
             |||| ||||||  | ||| ||||    || ||||| |  ||||| || |||| |||||||
Sbjct  3617  CAGAGGGCCTATCAAGAAATCAAACAGGCCCTCCTGACGGCCCCCGCCCTGGGATTGCCA  3676

Query  6338  GACCCCCTGAAGCCCTTCACTCTCTTTGTTGATGAGAGGAGGGGAATAGCGAAAGGGGTG  6397
             |||      ||||||||    || ||||| ||||| | |  |||    || |||||||| 
Sbjct  3677  GACTTGACCAAGCCCTTTGAACTTTTTGTCGATGAAAAGCAGGGCTACGCCAAAGGGGTC  3736

Query  6398  CTAATGCAGAGTCTGGGGCCCTGGAAACGCCCGGTTGCCTATTTATCCAAGAAGCTAGAT  6457
             |||| |||||  ||||| || |||   || || || |||||  | ||||| ||||| || 
Sbjct  3737  CTAACGCAGAAACTGGGACCTTGGCGCCGGCCTGTGGCCTACCTGTCCAAAAAGCTGGAC  3796

Query  6458  CCAGTTGCAGCAGGATGGCCCCCGTGCTTAAGGATCATTGCGGCAGTAGCCCTAATGGTG  6517
             ||||| ||||| || |||||||| |||||| ||||  | || ||  | ||| |  ||   
Sbjct  3797  CCAGTGGCAGCCGGGTGGCCCCCCTGCTTACGGATGGTAGCAGCCATTGCCGTTCTGACA  3856

Query  6518  AAGGATGCTGATAAACTCACTTTTGGGCAACATCTGAAGGTAGTAACCCCCCATGCGATC  6577
             |||||||| |  ||||| ||  | || || |   |     |  |  ||||||||||| | 
Sbjct  3857  AAGGATGCAGGCAAACTAACGATGGGACAGCCGTTAGTCATCTTGGCCCCCCATGCGGTA  3916

Query  6578  GAGGGGGTCCTGAAATATCCCCCTGGTAGGTGGATGACTAATGCCCGACTAACACATTAC  6637
             || |   |  | ||| | |||||||   | ||| |  | ||||||||  | || || || 
Sbjct  3917  GAAGCACTGGTCAAACAACCCCCTGACCGTTGGCTATCCAATGCCCGCATGACCCACTAT  3976

Query  6638  CAAGGACTCTTGCTAGATGCACCCCGGATCATCTTCGCTGAAC--CCACCGCTCTGAATC  6695
             || | | |  | || ||| ||  |||| |    ||||  || |       || || || |
Sbjct  3977  CAGGCAATGCTCCTGGATACAGACCGGGTTCAGTTCG--GACCGGTGGTGGCCCTCAACC  4034

Query  6696  CAGCCACCCTGCTGCCGACCCCGGATCTGAGAGCTCCCCTGCATGACTGCCAAGAGATCA  6755
             | ||||||||||| ||    |||||   |  ||| |||   ||||||||||  |||||| 
Sbjct  4035  CGGCCACCCTGCTCCCCCTACCGGAAAAGGAAGCCCCC---CATGACTGCCTCGAGATCT  4091

Query  6756  TGGCAGAAGTCACCCAGGTGC-GCCCCGACCTCCAGGACACCGCACTACCCA-ACAGTGA  6813
             |||| | || | | | |   | | || ||||||  |||| | || |  |||| ||  |||
Sbjct  4092  TGGCTG-AGACGCACGGAACCAGACCGGACCTCACGGAC-CAGCCCATCCCAGACGCTGA  4149

Query  6814  GTTGGTATGGTACACTGATGGAAGCAGCTTCGTTATAGATGGTGTGCGGAGGGCAGGCGC  6873
              |     |||||||| ||||||||||||||| |   ||| ||    ||||| || || ||
Sbjct  4150  TTACACTTGGTACACAGATGGAAGCAGCTTCCTACAAGAAGGACAACGGAGAGCTGGAGC  4209

Query  6874  AGCGGTG-----GTAGACCAAGGGGGAAACATCATTTGG--AATGCCTCGCTTTCCCCGG  6926
             |||||||       ||||| |||        | || |||   | | ||  ||  |  | |
Sbjct  4210  AGCGGTGACTACTGAGACCGAGG--------TAATCTGGGCGAGGGCT--CTGCCGGCTG  4259

Query  6927  GGACATCAGCACAGAAGGCCGAACTGATCGCGCTGGCGGAGGCGCTGGAACGGGCCGAAG  6986
             | ||||| || ||    ||||||||||| || ||  |  | ||  |  |   ||| ||||
Sbjct  4260  GAACATCCGCCCAACGAGCCGAACTGATAGCACTCACCCAAGCCTTAAAGATGGCAGAAG  4319

Query  6987  G-GAGACGAGTGACTGTCTACACCGATAGCCGCTACGCCTTTGGCACTGTCCATGTGCAT  7045
             |  ||| |  | | ||| ||||| ||||||||||| ||||| | ||| | |||||| |||
Sbjct  4320  GTAAGAAG-CTAAATGTTTACACTGATAGCCGCTATGCCTTCGCCACGGCCCATGTCCAT  4378

Query  7046  GG  7047
             ||
Sbjct  4379  GG  4380


 Score = 215 bits (238),  Expect = 5e-53
 Identities = 328/464 (71%), Gaps = 5/464 (1%)
 Strand=Plus/Plus

Query  7637  TTGGGAAGTGGATTTTACTGAGGTAAAGCCTGGGAGGTATGGGTATAAGTACTTGCTAGT  7696
             ||||||||| ||||| || || |||||||| ||   ||||||||| |||||| | |||||
Sbjct  4972  TTGGGAAGTTGATTTCACGGAAGTAAAGCCAGGACTGTATGGGTACAAGTACCTCCTAGT  5031

Query  7697  AATGGTTGACACATTTTCGGGCTGGGTGGAAGCCTTCCCCACGAAACGGGAGACTGCCCA  7756
               | || ||||| || || |||||||| || || ||||| || || ||||| |||||| |
Sbjct  5032  GTTTGTAGACACCTTCTCTGGCTGGGTAGAGGCATTCCCGACCAAGCGGGAAACTGCCAA  5091

Query  7757  AGTGGTTGCTAAGGCATTACTAGAAGAAATTATTCCCAGATATGGGGTTCCTGAGGTTTT  7816
              || ||  | ||     |  ||||||| ||| |||| |||| |||  | ||  |||| ||
Sbjct  5092  GGTCGTGTCCAAAAAGCTGTTAGAAGACATTTTTCCGAGATTTGGAATGCCGCAGGTATT  5151

Query  7817  AGGCTCCGATAACGGCCCAGCTTTCATCAGTAACGTCCTACAAGGACTAGCCCGAGCGA-  7875
              || || |||||||| || || |||  |    | ||    ||   | | ||| ||   | 
Sbjct  5152  GGGATCTGATAACGGGCCTGCCTTCGCCTCCCAGGTAAGTCAGTCAGTGGCC-GATTTAC  5210

Query  7876  TAGGGATCAATTGGAAGTTACATTGTGAATATAATCCCCAGAGCTCAGGGCAGGTAGAGA  7935
             | |||||| ||||||||||||||||||  ||||  |||||||| ||||| |||||||| |
Sbjct  5211  TGGGGATCGATTGGAAGTTACATTGTGCTTATAGACCCCAGAGTTCAGGACAGGTAGAAA  5270

Query  7936  GAATGAATCGGACTCTAAAGGAGACCTTGTCCAAACTAGCCATCGAGACTGGC---GGGG  7992
             |||||||| | ||  | |||||||| ||| ||||| || |  | |   |||||    | |
Sbjct  5271  GAATGAATAGAACAATTAAGGAGACTTTGACCAAATTAACGCTTGCATCTGGCACTAGAG  5330

Query  7993  ACTGGGTGACCCTCTTACCCTATGCCATCTTCCGGGTCCGGAACTCACCATATGTACATG  8052
             |||||||   |||  | ||||  ||| ||| ||| | ||||||  | ||       || |
Sbjct  5331  ACTGGGTACTCCTACTCCCCTTAGCCCTCTACCGAGCCCGGAATACTCCGGGCCCCCACG  5390

Query  8053  GTTTGACACCTTTCGAAATTCTGTATGGGGCACCACCCCCCATT  8096
             |  |||| || |  |||||||||||||||||||| || ||| ||
Sbjct  5391  GACTGACTCCGTATGAAATTCTGTATGGGGCACCCCCGCCCCTT  5434


 Score = 138 bits (152),  Expect = 1e-29
 Identities = 245/351 (70%), Gaps = 10/351 (3%)
 Strand=Plus/Plus

Query  9941   TAGAGAAGTCGCTCACCTCTCTATCCGAGGTAGTACTCCAGAATAGAAGAGGACTTGATT  10000
              |||| || || || |||||  ||||||||||||| || || ||  |||||||  | || |
Sbjct  7268   TAGAAAAATCCCTGACCTCGTTATCCGAGGTAGTCCTGCAAAACCGAAGAGGGTTAGACT  7327

Query  10001  TGTTGTTCCTCCAACAAGGGGGACTGTGTGCCGCGCTGGGGGAGGAATGTTGTTTTCATG  10060
              |  | || ||  || ||||||||||||||||||| ||    || ||||| |||||  |||
Sbjct  7328   TACTATTTCTAAAAGAAGGGGGACTGTGTGCCGCCCTAAAAGAAGAATGCTGTTTCTATG  7387

Query  10061  CTGACCATACTGGTGTGGTAAAAGAATCCATGGCAAAGGTGAGAGAAGGGTT--AGCTAA  10118
              | ||||| ||||| || |||| |||   |||||| ||| | |||||| || |  | || |
Sbjct  7388   CAGACCACACTGGCGTAGTAAGAGATAGCATGGCTAAGCTAAGAGAAAGGCTAAACCTGA  7447

Query  10119  GAGAAAACGGGAAAGGGAAGCTCAGGAGAA--CTGGTTTGAGGCTTGGTTTAACAGATCT  10176
              || ||||   |     |||  |||||| ||   ||||||||||    ||||||||| || 
Sbjct  7448   GACAAAAATTG--TTCGAA--TCAGGACAAGGGTGGTTTGAGGGACTGTTTAACAGGTCC  7503

Query  10177  CCTTGGCTCACCACCTTAGTATCTACCTTAGTGGGCCCAATTATCTTGCTTGTGCTTATT  10236
              || ||| |||| ||| |  |||| ||| |  |||||||  | ||  | ||| |  | || 
Sbjct  7504   CCATGGTTCACGACCCTGATATCCACCATTATGGGCCCTCTGATAGTACTTTTATTAATC  7563

Query  10237  CTAACCTTGGGCCCTTGCATATTAAACAAGCTT-ATTAATTTTGTAAAAGA  10286
              |||  | | || || |||||  | |||  ||||  |  | |||||||||||
Sbjct  7564   CTACTCCTCGGACCCTGCATTCTCAAC-CGCTTGGTCCAGTTTGTAAAAGA  7613


 Score = 59.0 bits (64),  Expect = 9e-06
 Identities = 62/80 (78%), Gaps = 4/80 (5%)
 Strand=Plus/Plus

Query  4236  TCTACCGCCAGA--CTCTTATGGCAGGTCTCCGAGCGGCGGCACGCCGCCCCACCAATTT  4293
             |||| ||||||   ||||||  || ||||||| |   ||||  ||  |||| ||||||||
Sbjct  1613  TCTATCGCCAGTTGCTCTTA--GCGGGTCTCCAAAACGCGGGCCGAAGCCCTACCAATTT  1670

Query  4294  GGCCAAGGTAAAAGCTATAA  4313
             ||||||||||||||  ||||
Sbjct  1671  GGCCAAGGTAAAAGGAATAA  1690


 Score = 55.4 bits (60),  Expect = 1e-04
 Identities = 57/75 (76%), Gaps = 0/75 (0%)
 Strand=Plus/Plus

Query  3257  ACATTCTGCTCTGCAGAATGGCCTACTTTTAATGTGGGCTGGcccccccAGGGAACTTTT  3316
             || ||||||||||| || ||||| |||||  ||||||| ||||| |   | || ||||||
Sbjct  746   ACCTTCTGCTCTGCCGAGTGGCCAACTTTCGATGTGGGGTGGCCGCAAGATGGTACTTTT  805

Query  3317  TCCCTAGACATTATT  3331
                 | |||||||||
Sbjct  806   AATTTGGACATTATT  820


 Score = 55.4 bits (60),  Expect = 1e-04
 Identities = 99/143 (69%), Gaps = 4/143 (3%)
 Strand=Plus/Plus

Query  3917  CAGTACTGGCCTTTTTCTAGCAGTGATCTGTACAACTGAAAGGCTCAAAACCCTCCTTTT  3976
             ||||||||||| |||||   |  |||||| || ||||| ||   | | |||||| | || 
Sbjct  1310  CAGTACTGGCCGTTTTCCTCCTCTGATCTATATAACTGGAAAAATAATAACCCTTCCTTC  1369

Query  3977  TCTGAGGACCC--GAAAGGCCTAACTGACCTGTTCGAGTCTGTCATGCACACACACAGTC  4034
             ||||| || ||  | ||    | |||| | |  ||||||||||| |   ||| |||   |
Sbjct  1370  TCTGAAGATCCAGGTAA--ATTGACTGCCTTAATCGAGTCTGTCCTCACCACCCACCAGC  1427

Query  4035  CCACTTGGGATGATTGCCAGCAG  4057
             | || ||||| || || ||||||
Sbjct  1428  CTACCTGGGACGACTGTCAGCAG  1450


 Score = 41.0 bits (44),  Expect = 2.4
 Identities = 22/22 (100%), Gaps = 0/22 (0%)
 Strand=Plus/Plus

Query  2489  CATTTGGGGGCTCGTCCGGGAT  2510
             ||||||||||||||||||||||
Sbjct  142   CATTTGGGGGCTCGTCCGGGAT  163


>FR871849.1 PreXMRV-1 complete proviral genome
Length=8197

 Score = 362 bits (401),  Expect = 6e-97
 Identities = 1066/1622 (66%), Gaps = 42/1622 (3%)
 Strand=Plus/Plus

Query  5444  CAGTACCCCATGTCTGCAGAGGCGCGGAAAGGGATTGCCCCGCACATTAACCGTTTACTG  5503
             || |||||||||||   ||| ||  ||   ||||||   || |||||  |  |  |  ||
Sbjct  2783  CAATACCCCATGTCACAAGAAGCCAGGCTGGGGATTAAGCCCCACATACAGAGACTGTTG  2842

Query  5504  GAAGCTGGAATACTGAAACCTTGCCATTCTGCCTGGAACACCCCACTTCTCCCCGTTAAG  5563
             ||    |||||| ||  ||| ||||| | | ||||||| || || || || |||||||||
Sbjct  2843  GACCAGGGAATATTGGTACCCTGCCAGTATCCCTGGAATACACCCCTGCTGCCCGTTAAG  2902

Query  5564  AAACCGGGGGGAAAAGATTATAGGCCAGTCCAGGACTTGAGGGAAGTAAATAAGAGGGTT  5623
             ||||| |||   || ||||| ||||| ||||||||  |||| ||||| || ||| |||| 
Sbjct  2903  AAACCAGGGACTAATGATTACAGGCCTGTCCAGGATCTGAGAGAAGTCAACAAGCGGGTG  2962

Query  5624  GAAGACATCCATCCCACGGTCCCCAACCCTTATACCTTACTAAGTCACTTGCCCCCTTCA  5683
             || || ||||| ||||| |  ||||| ||||||| | |  |||||    | || || || 
Sbjct  2963  GAGGATATCCACCCCACCGGGCCCAATCCTTATAACCTCTTAAGTGGACTCCCTCCGTCC  3022

Query  5684  CATGTCTGGTATACTACCTTAGACCTAAAGGATGCGTTTTTTAGCATAGCCCTGGCACCC  5743
             ||    ||||| |||    | ||  |||||||||| |||||  || |    ||    |||
Sbjct  3023  CACCAGTGGTACACTGTGCTTGATTTAAAGGATGCCTTTTTCTGCCTGAGACTCCACCCC  3082

Query  5744  AGCAGCCAACACATTTTTGCCTTCGAATGGAATGATGGCAATACGGGAACCCCCGGGCAG  5803
             | ||| || |   | || ||||| || ||||  |||    | | ||||| | | || || 
Sbjct  3083  ACCAGTCAGCCTCTCTTCGCCTTTGAGTGGAGAGATCCAGAAATGGGAATCTCTGGACAA  3142

Query  5804  CTGACCTGGACTAGACTACCGCAAGGCTTCAAAAACTCTCCAACTCTGTTTAATGAAGCC  5863
              |||||||||| ||||| || || || |||||||||  ||| || |||||| |||| || 
Sbjct  3143  TTGACCTGGACCAGACTCCCACAGGGTTTCAAAAACAGTCCCACCCTGTTTGATGAGGCA  3202

Query  5864  CTAAATCAG-GATTTGGACTCGTTTCGCCAGAGCCATAATTCAG---TTACGCTCCTGCA  5919
             ||  | ||| ||  |||     ||   || || |||  |  |||   | |  || || ||
Sbjct  3203  CTGCA-CAGAGACCTGGCAGACTT---CCGGATCCAGCACCCAGACTTGATCCTGCTACA  3258

Query  5920  GTACGTAGATGACTTGCTTCTGGCAGCCCCCTCCGAAGCTGAATGCCGACAGGCCACTGG  5979
             ||||||||||||||| || ||||| ||  | ||||||   || |||| ||| |  ||| |
Sbjct  3259  GTACGTAGATGACTTACTGCTGGCCGCTACTTCCGAACTAGACTGCCAACAAGGTACTCG  3318

Query  5980  AGACCTCCTCCAGGAGCTGGGGCAGTTGGGCTATCGGGCCAGTGCAAAGAAGGCTCAAAT  6039
              | ||| || ||    || ||| |  | || || ||||||   || ||||| || |||||
Sbjct  3319  GGCCCTACTACAAACCCTAGGGGACCTCGGATACCGGGCCTCGGCCAAGAAAGCCCAAAT  3378

Query  6040  ATGCAGGCAAACA-GTCACCTACCTGGGGTATAAACTAAAAGAAGGAGCCAGATGGCTGA  6098
              |||  | ||||| ||||  |||||||||||    || |  || ||    ||||||||||
Sbjct  3379  CTGCCAG-AAACAGGTCAAATACCTGGGGTACCTTCTGAGGGAGGGTCAGAGATGGCTGA  3437

Query  6099  CAGAGGCCATGAAAGAGACTATTCTTAGACTTCCAGTCCCGACCTCAGCACGAGAGGTCC  6158
             | ||||| |  ||||||||| |  |  | |  || || || |   |  | ||| |  |  
Sbjct  3438  CTGAGGCTAGAAAAGAGACTGTGATGGGGCAACCCGTTCCAAAGACTCCTCGACAACTAA  3497

Query  6159  GTGAGTTTTTAGGGACGACAGGCTACTGCCGGCTGTGGATTTTGGGGTATGCTGAAATAG  6218
             | |||||  |||||||| |||||| |||||| || |||||    |||| ||| ||||| |
Sbjct  3498  GGGAGTTCCTAGGGACGGCAGGCTTCTGCCGCCTCTGGATCCCTGGGTTTGCGGAAATGG  3557

Query  6219  CAAAACCTCTGTATGAGGCAACCAAGGATAAGGTCCCT-TGGGCCTGGGGGTCAGACCAA  6277
             |    ||  | ||   |   ||||| ||   || | || |     |||||  |||| || 
Sbjct  3558  CGGCCCCCTTATACCCGCTCACCAA-GACTGGGACTCTGTTTAAGTGGGGCCCAGATCAG  3616

Query  6278  CAGAAGGCCTACGATGAACTCAAGGTCGCTCTCCTAAGAGCCCCGGCTCTGGCATTGCCA  6337
             |||| ||||||  | ||| ||||    || ||||| |  ||||| || |||| |||||||
Sbjct  3617  CAGAGGGCCTATCAAGAAATCAAACAGGCCCTCCTGACGGCCCCCGCCCTGGGATTGCCA  3676

Query  6338  GACCCCCTGAAGCCCTTCACTCTCTTTGTTGATGAGAGGAGGGGAATAGCGAAAGGGGTG  6397
             |||      ||||||||    || ||||| ||||| | |  |||    || |||||||| 
Sbjct  3677  GACTTGACCAAGCCCTTTGAACTTTTTGTCGATGAAAAGCAGGGCTACGCCAAAGGGGTC  3736

Query  6398  CTAATGCAGAGTCTGGGGCCCTGGAAACGCCCGGTTGCCTATTTATCCAAGAAGCTAGAT  6457
             |||| |||||  ||||| || |||   || || || |||||  | ||||| ||||| || 
Sbjct  3737  CTAACGCAGAAACTGGGACCTTGGCGCCGGCCTGTGGCCTACCTGTCCAAAAAGCTGGAC  3796

Query  6458  CCAGTTGCAGCAGGATGGCCCCCGTGCTTAAGGATCATTGCGGCAGTAGCCCTAATGGTG  6517
             ||||| ||||| || |||||||| |||||| ||||  | || ||  | ||| |  ||   
Sbjct  3797  CCAGTGGCAGCCGGGTGGCCCCCCTGCTTACGGATGGTAGCAGCCATTGCCGTTCTGACA  3856

Query  6518  AAGGATGCTGATAAACTCACTTTTGGGCAACATCTGAAGGTAGTAACCCCCCATGCGATC  6577
             |||||||| |  ||||| ||  | || || |   |     |  |  ||||||||||| | 
Sbjct  3857  AAGGATGCAGGCAAACTAACGATGGGACAGCCGTTAGTCATCTTGGCCCCCCATGCGGTA  3916

Query  6578  GAGGGGGTCCTGAAATATCCCCCTGGTAGGTGGATGACTAATGCCCGACTAACACATTAC  6637
             || |   |  | ||| | |||||||   | ||| |  | ||||||||  | || || || 
Sbjct  3917  GAAGCACTGGTCAAACAACCCCCTGACCGTTGGCTATCCAATGCCCGCATGACCCACTAT  3976

Query  6638  CAAGGACTCTTGCTAGATGCACCCCGGATCATCTTCGCTGAAC--CCACCGCTCTGAATC  6695
             || | | |  | || ||| ||  |||| |    ||||  || |       || || || |
Sbjct  3977  CAGGCAATGCTCCTGGATACAGACCGGGTTCAGTTCG--GACCGGTGGTGGCCCTCAACC  4034

Query  6696  CAGCCACCCTGCTGCCGACCCCGGATCTGAGAGCTCCCCTGCATGACTGCCAAGAGATCA  6755
             | ||||||||||| ||    |||||   |  ||| |||   ||||||||||  |||||| 
Sbjct  4035  CGGCCACCCTGCTCCCCCTACCGGAAAAGGAAGCCCCC---CATGACTGCCTCGAGATCT  4091

Query  6756  TGGCAGAAGTCACCCAGGTGC-GCCCCGACCTCCAGGACACCGCACTACCCA-ACAGTGA  6813
             |||| | || | | | |   | | || ||||||  |||| | || |  |||| ||  |||
Sbjct  4092  TGGCTG-AGACGCACGGAACCAGACCGGACCTCACGGAC-CAGCCCATCCCAGACGCTGA  4149

Query  6814  GTTGGTATGGTACACTGATGGAAGCAGCTTCGTTATAGATGGTGTGCGGAGGGCAGGCGC  6873
              |     |||||||| ||||||||||||||| |   ||| ||    ||||| || || ||
Sbjct  4150  TTACACTTGGTACACAGATGGAAGCAGCTTCCTACAAGAAGGACAACGGAGAGCTGGAGC  4209

Query  6874  AGCGGTG-----GTAGACCAAGGGGGAAACATCATTTGG--AATGCCTCGCTTTCCCCGG  6926
             |||||||       ||||| |||        | || |||   | | ||  ||  |  | |
Sbjct  4210  AGCGGTGACTACTGAGACCGAGG--------TAATCTGGGCGAGGGCT--CTGCCGGCTG  4259

Query  6927  GGACATCAGCACAGAAGGCCGAACTGATCGCGCTGGCGGAGGCGCTGGAACGGGCCGAAG  6986
             | ||||| || ||    ||||||||||| || ||  |  | ||  |  |   ||| ||||
Sbjct  4260  GAACATCCGCCCAACGAGCCGAACTGATAGCACTCACCCAAGCCTTAAAGATGGCAGAAG  4319

Query  6987  G-GAGACGAGTGACTGTCTACACCGATAGCCGCTACGCCTTTGGCACTGTCCATGTGCAT  7045
             |  ||| |  | | ||| ||||| ||||||||||| ||||| | ||| | |||||| |||
Sbjct  4320  GTAAGAAG-CTAAATGTTTACACTGATAGCCGCTATGCCTTCGCCACGGCCCATGTCCAT  4378

Query  7046  GG  7047
             ||
Sbjct  4379  GG  4380


 Score = 215 bits (238),  Expect = 5e-53
 Identities = 328/464 (71%), Gaps = 5/464 (1%)
 Strand=Plus/Plus

Query  7637  TTGGGAAGTGGATTTTACTGAGGTAAAGCCTGGGAGGTATGGGTATAAGTACTTGCTAGT  7696
             ||||||||| ||||| || || |||||||| ||   ||||||||| |||||| | |||||
Sbjct  4972  TTGGGAAGTTGATTTCACGGAAGTAAAGCCAGGACTGTATGGGTACAAGTACCTCCTAGT  5031

Query  7697  AATGGTTGACACATTTTCGGGCTGGGTGGAAGCCTTCCCCACGAAACGGGAGACTGCCCA  7756
               | || ||||| || || |||||||| || || ||||| || || ||||| |||||| |
Sbjct  5032  GTTTGTAGACACCTTCTCTGGCTGGGTAGAGGCATTCCCGACCAAGCGGGAAACTGCCAA  5091

Query  7757  AGTGGTTGCTAAGGCATTACTAGAAGAAATTATTCCCAGATATGGGGTTCCTGAGGTTTT  7816
              || ||  | ||     |  ||||||| ||| |||| |||| |||  | ||  |||| ||
Sbjct  5092  GGTCGTGTCCAAAAAGCTGTTAGAAGACATTTTTCCGAGATTTGGAATGCCGCAGGTATT  5151

Query  7817  AGGCTCCGATAACGGCCCAGCTTTCATCAGTAACGTCCTACAAGGACTAGCCCGAGCGA-  7875
              || || |||||||| || || |||  |    | ||    ||   | | ||| ||   | 
Sbjct  5152  GGGATCTGATAACGGGCCTGCCTTCGCCTCCCAGGTAAGTCAGTCAGTGGCC-GATTTAC  5210

Query  7876  TAGGGATCAATTGGAAGTTACATTGTGAATATAATCCCCAGAGCTCAGGGCAGGTAGAGA  7935
             | |||||| ||||||||||||||||||  ||||  |||||||| ||||| |||||||| |
Sbjct  5211  TGGGGATCGATTGGAAGTTACATTGTGCTTATAGACCCCAGAGTTCAGGACAGGTAGAAA  5270

Query  7936  GAATGAATCGGACTCTAAAGGAGACCTTGTCCAAACTAGCCATCGAGACTGGC---GGGG  7992
             |||||||| | ||  | |||||||| ||| ||||| || |  | |   |||||    | |
Sbjct  5271  GAATGAATAGAACAATTAAGGAGACTTTGACCAAATTAACGCTTGCATCTGGCACTAGAG  5330

Query  7993  ACTGGGTGACCCTCTTACCCTATGCCATCTTCCGGGTCCGGAACTCACCATATGTACATG  8052
             |||||||   |||  | ||||  ||| ||| ||| | ||||||  | ||       || |
Sbjct  5331  ACTGGGTACTCCTACTCCCCTTAGCCCTCTACCGAGCCCGGAATACTCCGGGCCCCCACG  5390

Query  8053  GTTTGACACCTTTCGAAATTCTGTATGGGGCACCACCCCCCATT  8096
             |  |||| || |  |||||||||||||||||||| || ||| ||
Sbjct  5391  GACTGACTCCGTATGAAATTCTGTATGGGGCACCCCCGCCCCTT  5434


 Score = 138 bits (152),  Expect = 1e-29
 Identities = 245/351 (70%), Gaps = 10/351 (3%)
 Strand=Plus/Plus

Query  9941   TAGAGAAGTCGCTCACCTCTCTATCCGAGGTAGTACTCCAGAATAGAAGAGGACTTGATT  10000
              |||| || || || |||||  ||||||||||||| || || ||  |||||||  | || |
Sbjct  7268   TAGAAAAATCCCTGACCTCGTTATCCGAGGTAGTCCTGCAAAACCGAAGAGGGTTAGACT  7327

Query  10001  TGTTGTTCCTCCAACAAGGGGGACTGTGTGCCGCGCTGGGGGAGGAATGTTGTTTTCATG  10060
              |  | || ||  || ||||||||||||||||||| ||    || ||||| |||||  |||
Sbjct  7328   TACTATTTCTAAAAGAAGGGGGACTGTGTGCCGCCCTAAAAGAAGAATGCTGTTTCTATG  7387

Query  10061  CTGACCATACTGGTGTGGTAAAAGAATCCATGGCAAAGGTGAGAGAAGGGTT--AGCTAA  10118
              | ||||| ||||| || |||| |||   |||||| ||| | |||||| || |  | || |
Sbjct  7388   CAGACCACACTGGCGTAGTAAGAGATAGCATGGCTAAGCTAAGAGAAAGGCTAAACCTGA  7447

Query  10119  GAGAAAACGGGAAAGGGAAGCTCAGGAGAA--CTGGTTTGAGGCTTGGTTTAACAGATCT  10176
              || ||||   |     |||  |||||| ||   ||||||||||    ||||||||| || 
Sbjct  7448   GACAAAAATTG--TTCGAA--TCAGGACAAGGGTGGTTTGAGGGACTGTTTAACAGGTCC  7503

Query  10177  CCTTGGCTCACCACCTTAGTATCTACCTTAGTGGGCCCAATTATCTTGCTTGTGCTTATT  10236
              || ||| |||| ||| |  |||| ||| |  |||||||  | ||  | ||| |  | || 
Sbjct  7504   CCATGGTTCACGACCCTGATATCCACCATTATGGGCCCTCTGATAGTACTTTTATTAATC  7563

Query  10237  CTAACCTTGGGCCCTTGCATATTAAACAAGCTT-ATTAATTTTGTAAAAGA  10286
              |||  | | || || |||||  | |||  ||||  |  | |||||||||||
Sbjct  7564   CTACTCCTCGGACCCTGCATTCTCAAC-CGCTTGGTCCAGTTTGTAAAAGA  7613


 Score = 59.0 bits (64),  Expect = 9e-06
 Identities = 62/80 (78%), Gaps = 4/80 (5%)
 Strand=Plus/Plus

Query  4236  TCTACCGCCAGA--CTCTTATGGCAGGTCTCCGAGCGGCGGCACGCCGCCCCACCAATTT  4293
             |||| ||||||   ||||||  || ||||||| |   ||||  ||  |||| ||||||||
Sbjct  1613  TCTATCGCCAGTTGCTCTTA--GCGGGTCTCCAAAACGCGGGCCGAAGCCCTACCAATTT  1670

Query  4294  GGCCAAGGTAAAAGCTATAA  4313
             ||||||||||||||  ||||
Sbjct  1671  GGCCAAGGTAAAAGGAATAA  1690


 Score = 55.4 bits (60),  Expect = 1e-04
 Identities = 57/75 (76%), Gaps = 0/75 (0%)
 Strand=Plus/Plus

Query  3257  ACATTCTGCTCTGCAGAATGGCCTACTTTTAATGTGGGCTGGcccccccAGGGAACTTTT  3316
             || ||||||||||| || ||||| |||||  ||||||| ||||| |   | || ||||||
Sbjct  746   ACCTTCTGCTCTGCCGAGTGGCCAACTTTCGATGTGGGGTGGCCGCAAGATGGTACTTTT  805

Query  3317  TCCCTAGACATTATT  3331
                 | |||||||||
Sbjct  806   AATTTGGACATTATT  820


 Score = 55.4 bits (60),  Expect = 1e-04
 Identities = 99/143 (69%), Gaps = 4/143 (3%)
 Strand=Plus/Plus

Query  3917  CAGTACTGGCCTTTTTCTAGCAGTGATCTGTACAACTGAAAGGCTCAAAACCCTCCTTTT  3976
             ||||||||||| |||||   |  |||||| || ||||| ||   | | |||||| | || 
Sbjct  1310  CAGTACTGGCCGTTTTCCTCCTCTGATCTATATAACTGGAAAAATAATAACCCTTCCTTC  1369

Query  3977  TCTGAGGACCC--GAAAGGCCTAACTGACCTGTTCGAGTCTGTCATGCACACACACAGTC  4034
             ||||| || ||  | ||    | |||| | |  ||||||||||| |   ||| |||   |
Sbjct  1370  TCTGAAGATCCAGGTAA--ATTGACTGCCTTAATCGAGTCTGTCCTCACCACCCACCAGC  1427

Query  4035  CCACTTGGGATGATTGCCAGCAG  4057
             | || ||||| || || ||||||
Sbjct  1428  CTACCTGGGACGACTGTCAGCAG  1450


 Score = 41.0 bits (44),  Expect = 2.4
 Identities = 22/22 (100%), Gaps = 0/22 (0%)
 Strand=Plus/Plus

Query  2489  CATTTGGGGGCTCGTCCGGGAT  2510
             ||||||||||||||||||||||
Sbjct  142   CATTTGGGGGCTCGTCCGGGAT  163


>NC_007815.2 PreXMRV-1 provirus, complete genome
Length=8197

 Score = 362 bits (401),  Expect = 6e-97
 Identities = 1066/1622 (66%), Gaps = 42/1622 (3%)
 Strand=Plus/Plus

Query  5444  CAGTACCCCATGTCTGCAGAGGCGCGGAAAGGGATTGCCCCGCACATTAACCGTTTACTG  5503
             || |||||||||||   ||| ||  ||   ||||||   || |||||  |  |  |  ||
Sbjct  2783  CAATACCCCATGTCACAAGAAGCCAGGCTGGGGATTAAGCCCCACATACAGAGACTGTTG  2842

Query  5504  GAAGCTGGAATACTGAAACCTTGCCATTCTGCCTGGAACACCCCACTTCTCCCCGTTAAG  5563
             ||    |||||| ||  ||| ||||| | | ||||||| || || || || |||||||||
Sbjct  2843  GACCAGGGAATATTGGTACCCTGCCAGTATCCCTGGAATACACCCCTGCTGCCCGTTAAG  2902

Query  5564  AAACCGGGGGGAAAAGATTATAGGCCAGTCCAGGACTTGAGGGAAGTAAATAAGAGGGTT  5623
             ||||| |||   || ||||| ||||| ||||||||  |||| ||||| || ||| |||| 
Sbjct  2903  AAACCAGGGACTAATGATTACAGGCCTGTCCAGGATCTGAGAGAAGTCAACAAGCGGGTG  2962

Query  5624  GAAGACATCCATCCCACGGTCCCCAACCCTTATACCTTACTAAGTCACTTGCCCCCTTCA  5683
             || || ||||| ||||| |  ||||| ||||||| | |  |||||    | || || || 
Sbjct  2963  GAGGATATCCACCCCACCGGGCCCAATCCTTATAACCTCTTAAGTGGACTCCCTCCGTCC  3022

Query  5684  CATGTCTGGTATACTACCTTAGACCTAAAGGATGCGTTTTTTAGCATAGCCCTGGCACCC  5743
             ||    ||||| |||    | ||  |||||||||| |||||  || |    ||    |||
Sbjct  3023  CACCAGTGGTACACTGTGCTTGATTTAAAGGATGCCTTTTTCTGCCTGAGACTCCACCCC  3082

Query  5744  AGCAGCCAACACATTTTTGCCTTCGAATGGAATGATGGCAATACGGGAACCCCCGGGCAG  5803
             | ||| || |   | || ||||| || ||||  |||    | | ||||| | | || || 
Sbjct  3083  ACCAGTCAGCCTCTCTTCGCCTTTGAGTGGAGAGATCCAGAAATGGGAATCTCTGGACAA  3142

Query  5804  CTGACCTGGACTAGACTACCGCAAGGCTTCAAAAACTCTCCAACTCTGTTTAATGAAGCC  5863
              |||||||||| ||||| || || || |||||||||  ||| || |||||| |||| || 
Sbjct  3143  TTGACCTGGACCAGACTCCCACAGGGTTTCAAAAACAGTCCCACCCTGTTTGATGAGGCA  3202

Query  5864  CTAAATCAG-GATTTGGACTCGTTTCGCCAGAGCCATAATTCAG---TTACGCTCCTGCA  5919
             ||  | ||| ||  |||     ||   || || |||  |  |||   | |  || || ||
Sbjct  3203  CTGCA-CAGAGACCTGGCAGACTT---CCGGATCCAGCACCCAGACTTGATCCTGCTACA  3258

Query  5920  GTACGTAGATGACTTGCTTCTGGCAGCCCCCTCCGAAGCTGAATGCCGACAGGCCACTGG  5979
             ||||||||||||||| || ||||| ||  | ||||||   || |||| ||| |  ||| |
Sbjct  3259  GTACGTAGATGACTTACTGCTGGCCGCTACTTCCGAACTAGACTGCCAACAAGGTACTCG  3318

Query  5980  AGACCTCCTCCAGGAGCTGGGGCAGTTGGGCTATCGGGCCAGTGCAAAGAAGGCTCAAAT  6039
              | ||| || ||    || ||| |  | || || ||||||   || ||||| || |||||
Sbjct  3319  GGCCCTACTACAAACCCTAGGGGACCTCGGATACCGGGCCTCGGCCAAGAAAGCCCAAAT  3378

Query  6040  ATGCAGGCAAACA-GTCACCTACCTGGGGTATAAACTAAAAGAAGGAGCCAGATGGCTGA  6098
              |||  | ||||| ||||  |||||||||||    || |  || ||    ||||||||||
Sbjct  3379  CTGCCAG-AAACAGGTCAAATACCTGGGGTACCTTCTGAGGGAGGGTCAGAGATGGCTGA  3437

Query  6099  CAGAGGCCATGAAAGAGACTATTCTTAGACTTCCAGTCCCGACCTCAGCACGAGAGGTCC  6158
             | ||||| |  ||||||||| |  |  | |  || || || |   |  | ||| |  |  
Sbjct  3438  CTGAGGCTAGAAAAGAGACTGTGATGGGGCAACCCGTTCCAAAGACTCCTCGACAACTAA  3497

Query  6159  GTGAGTTTTTAGGGACGACAGGCTACTGCCGGCTGTGGATTTTGGGGTATGCTGAAATAG  6218
             | |||||  |||||||| |||||| |||||| || |||||    |||| ||| ||||| |
Sbjct  3498  GGGAGTTCCTAGGGACGGCAGGCTTCTGCCGCCTCTGGATCCCTGGGTTTGCGGAAATGG  3557

Query  6219  CAAAACCTCTGTATGAGGCAACCAAGGATAAGGTCCCT-TGGGCCTGGGGGTCAGACCAA  6277
             |    ||  | ||   |   ||||| ||   || | || |     |||||  |||| || 
Sbjct  3558  CGGCCCCCTTATACCCGCTCACCAA-GACTGGGACTCTGTTTAAGTGGGGCCCAGATCAG  3616

Query  6278  CAGAAGGCCTACGATGAACTCAAGGTCGCTCTCCTAAGAGCCCCGGCTCTGGCATTGCCA  6337
             |||| ||||||  | ||| ||||    || ||||| |  ||||| || |||| |||||||
Sbjct  3617  CAGAGGGCCTATCAAGAAATCAAACAGGCCCTCCTGACGGCCCCCGCCCTGGGATTGCCA  3676

Query  6338  GACCCCCTGAAGCCCTTCACTCTCTTTGTTGATGAGAGGAGGGGAATAGCGAAAGGGGTG  6397
             |||      ||||||||    || ||||| ||||| | |  |||    || |||||||| 
Sbjct  3677  GACTTGACCAAGCCCTTTGAACTTTTTGTCGATGAAAAGCAGGGCTACGCCAAAGGGGTC  3736

Query  6398  CTAATGCAGAGTCTGGGGCCCTGGAAACGCCCGGTTGCCTATTTATCCAAGAAGCTAGAT  6457
             |||| |||||  ||||| || |||   || || || |||||  | ||||| ||||| || 
Sbjct  3737  CTAACGCAGAAACTGGGACCTTGGCGCCGGCCTGTGGCCTACCTGTCCAAAAAGCTGGAC  3796

Query  6458  CCAGTTGCAGCAGGATGGCCCCCGTGCTTAAGGATCATTGCGGCAGTAGCCCTAATGGTG  6517
             ||||| ||||| || |||||||| |||||| ||||  | || ||  | ||| |  ||   
Sbjct  3797  CCAGTGGCAGCCGGGTGGCCCCCCTGCTTACGGATGGTAGCAGCCATTGCCGTTCTGACA  3856

Query  6518  AAGGATGCTGATAAACTCACTTTTGGGCAACATCTGAAGGTAGTAACCCCCCATGCGATC  6577
             |||||||| |  ||||| ||  | || || |   |     |  |  ||||||||||| | 
Sbjct  3857  AAGGATGCAGGCAAACTAACGATGGGACAGCCGTTAGTCATCTTGGCCCCCCATGCGGTA  3916

Query  6578  GAGGGGGTCCTGAAATATCCCCCTGGTAGGTGGATGACTAATGCCCGACTAACACATTAC  6637
             || |   |  | ||| | |||||||   | ||| |  | ||||||||  | || || || 
Sbjct  3917  GAAGCACTGGTCAAACAACCCCCTGACCGTTGGCTATCCAATGCCCGCATGACCCACTAT  3976

Query  6638  CAAGGACTCTTGCTAGATGCACCCCGGATCATCTTCGCTGAAC--CCACCGCTCTGAATC  6695
             || | | |  | || ||| ||  |||| |    ||||  || |       || || || |
Sbjct  3977  CAGGCAATGCTCCTGGATACAGACCGGGTTCAGTTCG--GACCGGTGGTGGCCCTCAACC  4034

Query  6696  CAGCCACCCTGCTGCCGACCCCGGATCTGAGAGCTCCCCTGCATGACTGCCAAGAGATCA  6755
             | ||||||||||| ||    |||||   |  ||| |||   ||||||||||  |||||| 
Sbjct  4035  CGGCCACCCTGCTCCCCCTACCGGAAAAGGAAGCCCCC---CATGACTGCCTCGAGATCT  4091

Query  6756  TGGCAGAAGTCACCCAGGTGC-GCCCCGACCTCCAGGACACCGCACTACCCA-ACAGTGA  6813
             |||| | || | | | |   | | || ||||||  |||| | || |  |||| ||  |||
Sbjct  4092  TGGCTG-AGACGCACGGAACCAGACCGGACCTCACGGAC-CAGCCCATCCCAGACGCTGA  4149

Query  6814  GTTGGTATGGTACACTGATGGAAGCAGCTTCGTTATAGATGGTGTGCGGAGGGCAGGCGC  6873
              |     |||||||| ||||||||||||||| |   ||| ||    ||||| || || ||
Sbjct  4150  TTACACTTGGTACACAGATGGAAGCAGCTTCCTACAAGAAGGACAACGGAGAGCTGGAGC  4209

Query  6874  AGCGGTG-----GTAGACCAAGGGGGAAACATCATTTGG--AATGCCTCGCTTTCCCCGG  6926
             |||||||       ||||| |||        | || |||   | | ||  ||  |  | |
Sbjct  4210  AGCGGTGACTACTGAGACCGAGG--------TAATCTGGGCGAGGGCT--CTGCCGGCTG  4259

Query  6927  GGACATCAGCACAGAAGGCCGAACTGATCGCGCTGGCGGAGGCGCTGGAACGGGCCGAAG  6986
             | ||||| || ||    ||||||||||| || ||  |  | ||  |  |   ||| ||||
Sbjct  4260  GAACATCCGCCCAACGAGCCGAACTGATAGCACTCACCCAAGCCTTAAAGATGGCAGAAG  4319

Query  6987  G-GAGACGAGTGACTGTCTACACCGATAGCCGCTACGCCTTTGGCACTGTCCATGTGCAT  7045
             |  ||| |  | | ||| ||||| ||||||||||| ||||| | ||| | |||||| |||
Sbjct  4320  GTAAGAAG-CTAAATGTTTACACTGATAGCCGCTATGCCTTCGCCACGGCCCATGTCCAT  4378

Query  7046  GG  7047
             ||
Sbjct  4379  GG  4380


 Score = 215 bits (238),  Expect = 5e-53
 Identities = 328/464 (71%), Gaps = 5/464 (1%)
 Strand=Plus/Plus

Query  7637  TTGGGAAGTGGATTTTACTGAGGTAAAGCCTGGGAGGTATGGGTATAAGTACTTGCTAGT  7696
             ||||||||| ||||| || || |||||||| ||   ||||||||| |||||| | |||||
Sbjct  4972  TTGGGAAGTTGATTTCACGGAAGTAAAGCCAGGACTGTATGGGTACAAGTACCTCCTAGT  5031

Query  7697  AATGGTTGACACATTTTCGGGCTGGGTGGAAGCCTTCCCCACGAAACGGGAGACTGCCCA  7756
               | || ||||| || || |||||||| || || ||||| || || ||||| |||||| |
Sbjct  5032  GTTTGTAGACACCTTCTCTGGCTGGGTAGAGGCATTCCCGACCAAGCGGGAAACTGCCAA  5091

Query  7757  AGTGGTTGCTAAGGCATTACTAGAAGAAATTATTCCCAGATATGGGGTTCCTGAGGTTTT  7816
              || ||  | ||     |  ||||||| ||| |||| |||| |||  | ||  |||| ||
Sbjct  5092  GGTCGTGTCCAAAAAGCTGTTAGAAGACATTTTTCCGAGATTTGGAATGCCGCAGGTATT  5151

Query  7817  AGGCTCCGATAACGGCCCAGCTTTCATCAGTAACGTCCTACAAGGACTAGCCCGAGCGA-  7875
              || || |||||||| || || |||  |    | ||    ||   | | ||| ||   | 
Sbjct  5152  GGGATCTGATAACGGGCCTGCCTTCGCCTCCCAGGTAAGTCAGTCAGTGGCC-GATTTAC  5210

Query  7876  TAGGGATCAATTGGAAGTTACATTGTGAATATAATCCCCAGAGCTCAGGGCAGGTAGAGA  7935
             | |||||| ||||||||||||||||||  ||||  |||||||| ||||| |||||||| |
Sbjct  5211  TGGGGATCGATTGGAAGTTACATTGTGCTTATAGACCCCAGAGTTCAGGACAGGTAGAAA  5270

Query  7936  GAATGAATCGGACTCTAAAGGAGACCTTGTCCAAACTAGCCATCGAGACTGGC---GGGG  7992
             |||||||| | ||  | |||||||| ||| ||||| || |  | |   |||||    | |
Sbjct  5271  GAATGAATAGAACAATTAAGGAGACTTTGACCAAATTAACGCTTGCATCTGGCACTAGAG  5330

Query  7993  ACTGGGTGACCCTCTTACCCTATGCCATCTTCCGGGTCCGGAACTCACCATATGTACATG  8052
             |||||||   |||  | ||||  ||| ||| ||| | ||||||  | ||       || |
Sbjct  5331  ACTGGGTACTCCTACTCCCCTTAGCCCTCTACCGAGCCCGGAATACTCCGGGCCCCCACG  5390

Query  8053  GTTTGACACCTTTCGAAATTCTGTATGGGGCACCACCCCCCATT  8096
             |  |||| || |  |||||||||||||||||||| || ||| ||
Sbjct  5391  GACTGACTCCGTATGAAATTCTGTATGGGGCACCCCCGCCCCTT  5434


 Score = 138 bits (152),  Expect = 1e-29
 Identities = 245/351 (70%), Gaps = 10/351 (3%)
 Strand=Plus/Plus

Query  9941   TAGAGAAGTCGCTCACCTCTCTATCCGAGGTAGTACTCCAGAATAGAAGAGGACTTGATT  10000
              |||| || || || |||||  ||||||||||||| || || ||  |||||||  | || |
Sbjct  7268   TAGAAAAATCCCTGACCTCGTTATCCGAGGTAGTCCTGCAAAACCGAAGAGGGTTAGACT  7327

Query  10001  TGTTGTTCCTCCAACAAGGGGGACTGTGTGCCGCGCTGGGGGAGGAATGTTGTTTTCATG  10060
              |  | || ||  || ||||||||||||||||||| ||    || ||||| |||||  |||
Sbjct  7328   TACTATTTCTAAAAGAAGGGGGACTGTGTGCCGCCCTAAAAGAAGAATGCTGTTTCTATG  7387

Query  10061  CTGACCATACTGGTGTGGTAAAAGAATCCATGGCAAAGGTGAGAGAAGGGTT--AGCTAA  10118
              | ||||| ||||| || |||| |||   |||||| ||| | |||||| || |  | || |
Sbjct  7388   CAGACCACACTGGCGTAGTAAGAGATAGCATGGCTAAGCTAAGAGAAAGGCTAAACCTGA  7447

Query  10119  GAGAAAACGGGAAAGGGAAGCTCAGGAGAA--CTGGTTTGAGGCTTGGTTTAACAGATCT  10176
              || ||||   |     |||  |||||| ||   ||||||||||    ||||||||| || 
Sbjct  7448   GACAAAAATTG--TTCGAA--TCAGGACAAGGGTGGTTTGAGGGACTGTTTAACAGGTCC  7503

Query  10177  CCTTGGCTCACCACCTTAGTATCTACCTTAGTGGGCCCAATTATCTTGCTTGTGCTTATT  10236
              || ||| |||| ||| |  |||| ||| |  |||||||  | ||  | ||| |  | || 
Sbjct  7504   CCATGGTTCACGACCCTGATATCCACCATTATGGGCCCTCTGATAGTACTTTTATTAATC  7563

Query  10237  CTAACCTTGGGCCCTTGCATATTAAACAAGCTT-ATTAATTTTGTAAAAGA  10286
              |||  | | || || |||||  | |||  ||||  |  | |||||||||||
Sbjct  7564   CTACTCCTCGGACCCTGCATTCTCAAC-CGCTTGGTCCAGTTTGTAAAAGA  7613


 Score = 59.0 bits (64),  Expect = 9e-06
 Identities = 62/80 (78%), Gaps = 4/80 (5%)
 Strand=Plus/Plus

Query  4236  TCTACCGCCAGA--CTCTTATGGCAGGTCTCCGAGCGGCGGCACGCCGCCCCACCAATTT  4293
             |||| ||||||   ||||||  || ||||||| |   ||||  ||  |||| ||||||||
Sbjct  1613  TCTATCGCCAGTTGCTCTTA--GCGGGTCTCCAAAACGCGGGCCGAAGCCCTACCAATTT  1670

Query  4294  GGCCAAGGTAAAAGCTATAA  4313
             ||||||||||||||  ||||
Sbjct  1671  GGCCAAGGTAAAAGGAATAA  1690


 Score = 55.4 bits (60),  Expect = 1e-04
 Identities = 57/75 (76%), Gaps = 0/75 (0%)
 Strand=Plus/Plus

Query  3257  ACATTCTGCTCTGCAGAATGGCCTACTTTTAATGTGGGCTGGcccccccAGGGAACTTTT  3316
             || ||||||||||| || ||||| |||||  ||||||| ||||| |   | || ||||||
Sbjct  746   ACCTTCTGCTCTGCCGAGTGGCCAACTTTCGATGTGGGGTGGCCGCAAGATGGTACTTTT  805

Query  3317  TCCCTAGACATTATT  3331
                 | |||||||||
Sbjct  806   AATTTGGACATTATT  820


 Score = 55.4 bits (60),  Expect = 1e-04
 Identities = 99/143 (69%), Gaps = 4/143 (3%)
 Strand=Plus/Plus

Query  3917  CAGTACTGGCCTTTTTCTAGCAGTGATCTGTACAACTGAAAGGCTCAAAACCCTCCTTTT  3976
             ||||||||||| |||||   |  |||||| || ||||| ||   | | |||||| | || 
Sbjct  1310  CAGTACTGGCCGTTTTCCTCCTCTGATCTATATAACTGGAAAAATAATAACCCTTCCTTC  1369

Query  3977  TCTGAGGACCC--GAAAGGCCTAACTGACCTGTTCGAGTCTGTCATGCACACACACAGTC  4034
             ||||| || ||  | ||    | |||| | |  ||||||||||| |   ||| |||   |
Sbjct  1370  TCTGAAGATCCAGGTAA--ATTGACTGCCTTAATCGAGTCTGTCCTCACCACCCACCAGC  1427

Query  4035  CCACTTGGGATGATTGCCAGCAG  4057
             | || ||||| || || ||||||
Sbjct  1428  CTACCTGGGACGACTGTCAGCAG  1450


 Score = 41.0 bits (44),  Expect = 2.4
 Identities = 22/22 (100%), Gaps = 0/22 (0%)
 Strand=Plus/Plus

Query  2489  CATTTGGGGGCTCGTCCGGGAT  2510
             ||||||||||||||||||||||
Sbjct  142   CATTTGGGGGCTCGTCCGGGAT  163


>FR871849.1 PreXMRV-1 complete proviral genome
Length=8197

 Score = 362 bits (401),  Expect = 6e-97
 Identities = 1066/1622 (66%), Gaps = 42/1622 (3%)
 Strand=Plus/Plus

Query  5444  CAGTACCCCATGTCTGCAGAGGCGCGGAAAGGGATTGCCCCGCACATTAACCGTTTACTG  5503
             || |||||||||||   ||| ||  ||   ||||||   || |||||  |  |  |  ||
Sbjct  2783  CAATACCCCATGTCACAAGAAGCCAGGCTGGGGATTAAGCCCCACATACAGAGACTGTTG  2842

Query  5504  GAAGCTGGAATACTGAAACCTTGCCATTCTGCCTGGAACACCCCACTTCTCCCCGTTAAG  5563
             ||    |||||| ||  ||| ||||| | | ||||||| || || || || |||||||||
Sbjct  2843  GACCAGGGAATATTGGTACCCTGCCAGTATCCCTGGAATACACCCCTGCTGCCCGTTAAG  2902

Query  5564  AAACCGGGGGGAAAAGATTATAGGCCAGTCCAGGACTTGAGGGAAGTAAATAAGAGGGTT  5623
             ||||| |||   || ||||| ||||| ||||||||  |||| ||||| || ||| |||| 
Sbjct  2903  AAACCAGGGACTAATGATTACAGGCCTGTCCAGGATCTGAGAGAAGTCAACAAGCGGGTG  2962

Query  5624  GAAGACATCCATCCCACGGTCCCCAACCCTTATACCTTACTAAGTCACTTGCCCCCTTCA  5683
             || || ||||| ||||| |  ||||| ||||||| | |  |||||    | || || || 
Sbjct  2963  GAGGATATCCACCCCACCGGGCCCAATCCTTATAACCTCTTAAGTGGACTCCCTCCGTCC  3022

Query  5684  CATGTCTGGTATACTACCTTAGACCTAAAGGATGCGTTTTTTAGCATAGCCCTGGCACCC  5743
             ||    ||||| |||    | ||  |||||||||| |||||  || |    ||    |||
Sbjct  3023  CACCAGTGGTACACTGTGCTTGATTTAAAGGATGCCTTTTTCTGCCTGAGACTCCACCCC  3082

Query  5744  AGCAGCCAACACATTTTTGCCTTCGAATGGAATGATGGCAATACGGGAACCCCCGGGCAG  5803
             | ||| || |   | || ||||| || ||||  |||    | | ||||| | | || || 
Sbjct  3083  ACCAGTCAGCCTCTCTTCGCCTTTGAGTGGAGAGATCCAGAAATGGGAATCTCTGGACAA  3142

Query  5804  CTGACCTGGACTAGACTACCGCAAGGCTTCAAAAACTCTCCAACTCTGTTTAATGAAGCC  5863
              |||||||||| ||||| || || || |||||||||  ||| || |||||| |||| || 
Sbjct  3143  TTGACCTGGACCAGACTCCCACAGGGTTTCAAAAACAGTCCCACCCTGTTTGATGAGGCA  3202

Query  5864  CTAAATCAG-GATTTGGACTCGTTTCGCCAGAGCCATAATTCAG---TTACGCTCCTGCA  5919
             ||  | ||| ||  |||     ||   || || |||  |  |||   | |  || || ||
Sbjct  3203  CTGCA-CAGAGACCTGGCAGACTT---CCGGATCCAGCACCCAGACTTGATCCTGCTACA  3258

Query  5920  GTACGTAGATGACTTGCTTCTGGCAGCCCCCTCCGAAGCTGAATGCCGACAGGCCACTGG  5979
             ||||||||||||||| || ||||| ||  | ||||||   || |||| ||| |  ||| |
Sbjct  3259  GTACGTAGATGACTTACTGCTGGCCGCTACTTCCGAACTAGACTGCCAACAAGGTACTCG  3318

Query  5980  AGACCTCCTCCAGGAGCTGGGGCAGTTGGGCTATCGGGCCAGTGCAAAGAAGGCTCAAAT  6039
              | ||| || ||    || ||| |  | || || ||||||   || ||||| || |||||
Sbjct  3319  GGCCCTACTACAAACCCTAGGGGACCTCGGATACCGGGCCTCGGCCAAGAAAGCCCAAAT  3378

Query  6040  ATGCAGGCAAACA-GTCACCTACCTGGGGTATAAACTAAAAGAAGGAGCCAGATGGCTGA  6098
              |||  | ||||| ||||  |||||||||||    || |  || ||    ||||||||||
Sbjct  3379  CTGCCAG-AAACAGGTCAAATACCTGGGGTACCTTCTGAGGGAGGGTCAGAGATGGCTGA  3437

Query  6099  CAGAGGCCATGAAAGAGACTATTCTTAGACTTCCAGTCCCGACCTCAGCACGAGAGGTCC  6158
             | ||||| |  ||||||||| |  |  | |  || || || |   |  | ||| |  |  
Sbjct  3438  CTGAGGCTAGAAAAGAGACTGTGATGGGGCAACCCGTTCCAAAGACTCCTCGACAACTAA  3497

Query  6159  GTGAGTTTTTAGGGACGACAGGCTACTGCCGGCTGTGGATTTTGGGGTATGCTGAAATAG  6218
             | |||||  |||||||| |||||| |||||| || |||||    |||| ||| ||||| |
Sbjct  3498  GGGAGTTCCTAGGGACGGCAGGCTTCTGCCGCCTCTGGATCCCTGGGTTTGCGGAAATGG  3557

Query  6219  CAAAACCTCTGTATGAGGCAACCAAGGATAAGGTCCCT-TGGGCCTGGGGGTCAGACCAA  6277
             |    ||  | ||   |   ||||| ||   || | || |     |||||  |||| || 
Sbjct  3558  CGGCCCCCTTATACCCGCTCACCAA-GACTGGGACTCTGTTTAAGTGGGGCCCAGATCAG  3616

Query  6278  CAGAAGGCCTACGATGAACTCAAGGTCGCTCTCCTAAGAGCCCCGGCTCTGGCATTGCCA  6337
             |||| ||||||  | ||| ||||    || ||||| |  ||||| || |||| |||||||
Sbjct  3617  CAGAGGGCCTATCAAGAAATCAAACAGGCCCTCCTGACGGCCCCCGCCCTGGGATTGCCA  3676

Query  6338  GACCCCCTGAAGCCCTTCACTCTCTTTGTTGATGAGAGGAGGGGAATAGCGAAAGGGGTG  6397
             |||      ||||||||    || ||||| ||||| | |  |||    || |||||||| 
Sbjct  3677  GACTTGACCAAGCCCTTTGAACTTTTTGTCGATGAAAAGCAGGGCTACGCCAAAGGGGTC  3736

Query  6398  CTAATGCAGAGTCTGGGGCCCTGGAAACGCCCGGTTGCCTATTTATCCAAGAAGCTAGAT  6457
             |||| |||||  ||||| || |||   || || || |||||  | ||||| ||||| || 
Sbjct  3737  CTAACGCAGAAACTGGGACCTTGGCGCCGGCCTGTGGCCTACCTGTCCAAAAAGCTGGAC  3796

Query  6458  CCAGTTGCAGCAGGATGGCCCCCGTGCTTAAGGATCATTGCGGCAGTAGCCCTAATGGTG  6517
             ||||| ||||| || |||||||| |||||| ||||  | || ||  | ||| |  ||   
Sbjct  3797  CCAGTGGCAGCCGGGTGGCCCCCCTGCTTACGGATGGTAGCAGCCATTGCCGTTCTGACA  3856

Query  6518  AAGGATGCTGATAAACTCACTTTTGGGCAACATCTGAAGGTAGTAACCCCCCATGCGATC  6577
             |||||||| |  ||||| ||  | || || |   |     |  |  ||||||||||| | 
Sbjct  3857  AAGGATGCAGGCAAACTAACGATGGGACAGCCGTTAGTCATCTTGGCCCCCCATGCGGTA  3916

Query  6578  GAGGGGGTCCTGAAATATCCCCCTGGTAGGTGGATGACTAATGCCCGACTAACACATTAC  6637
             || |   |  | ||| | |||||||   | ||| |  | ||||||||  | || || || 
Sbjct  3917  GAAGCACTGGTCAAACAACCCCCTGACCGTTGGCTATCCAATGCCCGCATGACCCACTAT  3976

Query  6638  CAAGGACTCTTGCTAGATGCACCCCGGATCATCTTCGCTGAAC--CCACCGCTCTGAATC  6695
             || | | |  | || ||| ||  |||| |    ||||  || |       || || || |
Sbjct  3977  CAGGCAATGCTCCTGGATACAGACCGGGTTCAGTTCG--GACCGGTGGTGGCCCTCAACC  4034

Query  6696  CAGCCACCCTGCTGCCGACCCCGGATCTGAGAGCTCCCCTGCATGACTGCCAAGAGATCA  6755
             | ||||||||||| ||    |||||   |  ||| |||   ||||||||||  |||||| 
Sbjct  4035  CGGCCACCCTGCTCCCCCTACCGGAAAAGGAAGCCCCC---CATGACTGCCTCGAGATCT  4091

Query  6756  TGGCAGAAGTCACCCAGGTGC-GCCCCGACCTCCAGGACACCGCACTACCCA-ACAGTGA  6813
             |||| | || | | | |   | | || ||||||  |||| | || |  |||| ||  |||
Sbjct  4092  TGGCTG-AGACGCACGGAACCAGACCGGACCTCACGGAC-CAGCCCATCCCAGACGCTGA  4149

Query  6814  GTTGGTATGGTACACTGATGGAAGCAGCTTCGTTATAGATGGTGTGCGGAGGGCAGGCGC  6873
              |     |||||||| ||||||||||||||| |   ||| ||    ||||| || || ||
Sbjct  4150  TTACACTTGGTACACAGATGGAAGCAGCTTCCTACAAGAAGGACAACGGAGAGCTGGAGC  4209

Query  6874  AGCGGTG-----GTAGACCAAGGGGGAAACATCATTTGG--AATGCCTCGCTTTCCCCGG  6926
             |||||||       ||||| |||        | || |||   | | ||  ||  |  | |
Sbjct  4210  AGCGGTGACTACTGAGACCGAGG--------TAATCTGGGCGAGGGCT--CTGCCGGCTG  4259

Query  6927  GGACATCAGCACAGAAGGCCGAACTGATCGCGCTGGCGGAGGCGCTGGAACGGGCCGAAG  6986
             | ||||| || ||    ||||||||||| || ||  |  | ||  |  |   ||| ||||
Sbjct  4260  GAACATCCGCCCAACGAGCCGAACTGATAGCACTCACCCAAGCCTTAAAGATGGCAGAAG  4319

Query  6987  G-GAGACGAGTGACTGTCTACACCGATAGCCGCTACGCCTTTGGCACTGTCCATGTGCAT  7045
             |  ||| |  | | ||| ||||| ||||||||||| ||||| | ||| | |||||| |||
Sbjct  4320  GTAAGAAG-CTAAATGTTTACACTGATAGCCGCTATGCCTTCGCCACGGCCCATGTCCAT  4378

Query  7046  GG  7047
             ||
Sbjct  4379  GG  4380


 Score = 215 bits (238),  Expect = 5e-53
 Identities = 328/464 (71%), Gaps = 5/464 (1%)
 Strand=Plus/Plus

Query  7637  TTGGGAAGTGGATTTTACTGAGGTAAAGCCTGGGAGGTATGGGTATAAGTACTTGCTAGT  7696
             ||||||||| ||||| || || |||||||| ||   ||||||||| |||||| | |||||
Sbjct  4972  TTGGGAAGTTGATTTCACGGAAGTAAAGCCAGGACTGTATGGGTACAAGTACCTCCTAGT  5031

Query  7697  AATGGTTGACACATTTTCGGGCTGGGTGGAAGCCTTCCCCACGAAACGGGAGACTGCCCA  7756
               | || ||||| || || |||||||| || || ||||| || || ||||| |||||| |
Sbjct  5032  GTTTGTAGACACCTTCTCTGGCTGGGTAGAGGCATTCCCGACCAAGCGGGAAACTGCCAA  5091

Query  7757  AGTGGTTGCTAAGGCATTACTAGAAGAAATTATTCCCAGATATGGGGTTCCTGAGGTTTT  7816
              || ||  | ||     |  ||||||| ||| |||| |||| |||  | ||  |||| ||
Sbjct  5092  GGTCGTGTCCAAAAAGCTGTTAGAAGACATTTTTCCGAGATTTGGAATGCCGCAGGTATT  5151

Query  7817  AGGCTCCGATAACGGCCCAGCTTTCATCAGTAACGTCCTACAAGGACTAGCCCGAGCGA-  7875
              || || |||||||| || || |||  |    | ||    ||   | | ||| ||   | 
Sbjct  5152  GGGATCTGATAACGGGCCTGCCTTCGCCTCCCAGGTAAGTCAGTCAGTGGCC-GATTTAC  5210

Query  7876  TAGGGATCAATTGGAAGTTACATTGTGAATATAATCCCCAGAGCTCAGGGCAGGTAGAGA  7935
             | |||||| ||||||||||||||||||  ||||  |||||||| ||||| |||||||| |
Sbjct  5211  TGGGGATCGATTGGAAGTTACATTGTGCTTATAGACCCCAGAGTTCAGGACAGGTAGAAA  5270

Query  7936  GAATGAATCGGACTCTAAAGGAGACCTTGTCCAAACTAGCCATCGAGACTGGC---GGGG  7992
             |||||||| | ||  | |||||||| ||| ||||| || |  | |   |||||    | |
Sbjct  5271  GAATGAATAGAACAATTAAGGAGACTTTGACCAAATTAACGCTTGCATCTGGCACTAGAG  5330

Query  7993  ACTGGGTGACCCTCTTACCCTATGCCATCTTCCGGGTCCGGAACTCACCATATGTACATG  8052
             |||||||   |||  | ||||  ||| ||| ||| | ||||||  | ||       || |
Sbjct  5331  ACTGGGTACTCCTACTCCCCTTAGCCCTCTACCGAGCCCGGAATACTCCGGGCCCCCACG  5390

Query  8053  GTTTGACACCTTTCGAAATTCTGTATGGGGCACCACCCCCCATT  8096
             |  |||| || |  |||||||||||||||||||| || ||| ||
Sbjct  5391  GACTGACTCCGTATGAAATTCTGTATGGGGCACCCCCGCCCCTT  5434


 Score = 138 bits (152),  Expect = 1e-29
 Identities = 245/351 (70%), Gaps = 10/351 (3%)
 Strand=Plus/Plus

Query  9941   TAGAGAAGTCGCTCACCTCTCTATCCGAGGTAGTACTCCAGAATAGAAGAGGACTTGATT  10000
              |||| || || || |||||  ||||||||||||| || || ||  |||||||  | || |
Sbjct  7268   TAGAAAAATCCCTGACCTCGTTATCCGAGGTAGTCCTGCAAAACCGAAGAGGGTTAGACT  7327

Query  10001  TGTTGTTCCTCCAACAAGGGGGACTGTGTGCCGCGCTGGGGGAGGAATGTTGTTTTCATG  10060
              |  | || ||  || ||||||||||||||||||| ||    || ||||| |||||  |||
Sbjct  7328   TACTATTTCTAAAAGAAGGGGGACTGTGTGCCGCCCTAAAAGAAGAATGCTGTTTCTATG  7387

Query  10061  CTGACCATACTGGTGTGGTAAAAGAATCCATGGCAAAGGTGAGAGAAGGGTT--AGCTAA  10118
              | ||||| ||||| || |||| |||   |||||| ||| | |||||| || |  | || |
Sbjct  7388   CAGACCACACTGGCGTAGTAAGAGATAGCATGGCTAAGCTAAGAGAAAGGCTAAACCTGA  7447

Query  10119  GAGAAAACGGGAAAGGGAAGCTCAGGAGAA--CTGGTTTGAGGCTTGGTTTAACAGATCT  10176
              || ||||   |     |||  |||||| ||   ||||||||||    ||||||||| || 
Sbjct  7448   GACAAAAATTG--TTCGAA--TCAGGACAAGGGTGGTTTGAGGGACTGTTTAACAGGTCC  7503

Query  10177  CCTTGGCTCACCACCTTAGTATCTACCTTAGTGGGCCCAATTATCTTGCTTGTGCTTATT  10236
              || ||| |||| ||| |  |||| ||| |  |||||||  | ||  | ||| |  | || 
Sbjct  7504   CCATGGTTCACGACCCTGATATCCACCATTATGGGCCCTCTGATAGTACTTTTATTAATC  7563

Query  10237  CTAACCTTGGGCCCTTGCATATTAAACAAGCTT-ATTAATTTTGTAAAAGA  10286
              |||  | | || || |||||  | |||  ||||  |  | |||||||||||
Sbjct  7564   CTACTCCTCGGACCCTGCATTCTCAAC-CGCTTGGTCCAGTTTGTAAAAGA  7613


 Score = 59.0 bits (64),  Expect = 9e-06
 Identities = 62/80 (78%), Gaps = 4/80 (5%)
 Strand=Plus/Plus

Query  4236  TCTACCGCCAGA--CTCTTATGGCAGGTCTCCGAGCGGCGGCACGCCGCCCCACCAATTT  4293
             |||| ||||||   ||||||  || ||||||| |   ||||  ||  |||| ||||||||
Sbjct  1613  TCTATCGCCAGTTGCTCTTA--GCGGGTCTCCAAAACGCGGGCCGAAGCCCTACCAATTT  1670

Query  4294  GGCCAAGGTAAAAGCTATAA  4313
             ||||||||||||||  ||||
Sbjct  1671  GGCCAAGGTAAAAGGAATAA  1690


 Score = 55.4 bits (60),  Expect = 1e-04
 Identities = 57/75 (76%), Gaps = 0/75 (0%)
 Strand=Plus/Plus

Query  3257  ACATTCTGCTCTGCAGAATGGCCTACTTTTAATGTGGGCTGGcccccccAGGGAACTTTT  3316
             || ||||||||||| || ||||| |||||  ||||||| ||||| |   | || ||||||
Sbjct  746   ACCTTCTGCTCTGCCGAGTGGCCAACTTTCGATGTGGGGTGGCCGCAAGATGGTACTTTT  805

Query  3317  TCCCTAGACATTATT  3331
                 | |||||||||
Sbjct  806   AATTTGGACATTATT  820


 Score = 55.4 bits (60),  Expect = 1e-04
 Identities = 99/143 (69%), Gaps = 4/143 (3%)
 Strand=Plus/Plus

Query  3917  CAGTACTGGCCTTTTTCTAGCAGTGATCTGTACAACTGAAAGGCTCAAAACCCTCCTTTT  3976
             ||||||||||| |||||   |  |||||| || ||||| ||   | | |||||| | || 
Sbjct  1310  CAGTACTGGCCGTTTTCCTCCTCTGATCTATATAACTGGAAAAATAATAACCCTTCCTTC  1369

Query  3977  TCTGAGGACCC--GAAAGGCCTAACTGACCTGTTCGAGTCTGTCATGCACACACACAGTC  4034
             ||||| || ||  | ||    | |||| | |  ||||||||||| |   ||| |||   |
Sbjct  1370  TCTGAAGATCCAGGTAA--ATTGACTGCCTTAATCGAGTCTGTCCTCACCACCCACCAGC  1427

Query  4035  CCACTTGGGATGATTGCCAGCAG  4057
             | || ||||| || || ||||||
Sbjct  1428  CTACCTGGGACGACTGTCAGCAG  1450


 Score = 41.0 bits (44),  Expect = 2.4
 Identities = 22/22 (100%), Gaps = 0/22 (0%)
 Strand=Plus/Plus

Query  2489  CATTTGGGGGCTCGTCCGGGAT  2510
             ||||||||||||||||||||||
Sbjct  142   CATTTGGGGGCTCGTCCGGGAT  163


>NC_001501.1 Moloney murine leukemia virus, complete genome
Length=8332

 Score = 361 bits (400),  Expect = 6e-97
 Identities = 701/1023 (69%), Gaps = 14/1023 (1%)
 Strand=Plus/Plus

Query  5510  GGAATACTGAAACCTTGCCATTCTGCCTGGAACACCCCACTTCTCCCCGTTAAGAAACCG  5569
             |||||||||  ||| ||||| ||  |||||||||| || || || |||||||||||||| 
Sbjct  2586  GGAATACTGGTACCCTGCCAGTCCCCCTGGAACACGCCCCTGCTACCCGTTAAGAAACCA  2645

Query  5570  GGGGGAAAAGATTATAGGCCAGTCCAGGACTTGAGGGAAGTAAATAAGAGGGTTGAAGAC  5629
             |||   || ||||||||||| ||||||||  |||| ||||| || ||| |||| ||||||
Sbjct  2646  GGGACTAATGATTATAGGCCTGTCCAGGATCTGAGAGAAGTCAACAAGCGGGTGGAAGAC  2705

Query  5630  ATCCATCCCACGGTCCCCAACCCTTATACCTTACTAAGTCACTTGCCCCCTTCACATGTC  5689
             ||||| ||||| || ||||||||||| | | |  | ||     | || || || ||    
Sbjct  2706  ATCCACCCCACCGTGCCCAACCCTTACAACCTCTTGAGCGGGCTCCCACCGTCCCACCAG  2765

Query  5690  TGGTATACTACCTTAGACCTAAAGGATGCGTTTTTTAGCATAGCCCTGGCACCCAGCAGC  5749
             ||||| |||    | ||  |||||||||| |||||  || |    ||    |||| ||| 
Sbjct  2766  TGGTACACTGTGCTTGATTTAAAGGATGCCTTTTTCTGCCTGAGACTCCACCCCACCAGT  2825

Query  5750  CAACACATTTTTGCCTTCGAATGGAATGATGGCAATACGGGAACCCCCGGGCAGCTGACC  5809
             || |   | || ||||| || ||||  |||    | | ||||| | | || ||  |||||
Sbjct  2826  CAGCCTCTCTTCGCCTTTGAGTGGAGAGATCCAGAGATGGGAATCTCAGGACAATTGACC  2885

Query  5810  TGGACTAGACTACCGCAAGGCTTCAAAAACTCTCCAACTCTGTTTAATGAAGCCCTAAAT  5869
             ||||| ||||| || || || |||||||||  ||| || |||||| |||| || ||  | 
Sbjct  2886  TGGACCAGACTCCCACAGGGTTTCAAAAACAGTCCCACCCTGTTTGATGAGGCACTGCA-  2944

Query  5870  CAG-GATTTGGACTCGTTTCGCCAGAGCCATAATTCAG---TTACGCTCCTGCAGTACGT  5925
             ||| ||  | |     ||   || || |||  |  |||   | |  || || ||||||||
Sbjct  2945  CAGAGACCTAGCAGACTT---CCGGATCCAGCACCCAGACTTGATCCTGCTACAGTACGT  3001

Query  5926  AGATGACTTGCTTCTGGCAGCCCCCTCCGAAGCT-GAATGCCGACAGGCCACTGGAGACC  5984
              |||||||| || ||||| ||| | || | |||| || |||| ||| |  ||| | | ||
Sbjct  3002  GGATGACTTACTGCTGGCCGCCACTTCTG-AGCTAGACTGCCAACAAGGTACTCGGGCCC  3060

Query  5985  TCCTCCAGGAGCTGGGGCAGTTGGGCTATCGGGCCAGTGCAAAGAAGGCTCAAATATGCA  6044
             |  | ||    || ||| |  | || |||||||||   || ||||| || ||||| ||| 
Sbjct  3061  TGTTACAAACCCTAGGGAACCTCGGGTATCGGGCCTCGGCCAAGAAAGCCCAAATTTGCC  3120

Query  6045  GGCAAACA-GTCACCTACCTGGGGTATAAACTAAAAGAAGGAGCCAGATGGCTGACAGAG  6103
              | ||||| ||||  || |||||||||   |||||||| ||    ||||||||||| |||
Sbjct  3121  AG-AAACAGGTCAAGTATCTGGGGTATCTTCTAAAAGAGGGTCAGAGATGGCTGACTGAG  3179

Query  6104  GCCATGAAAGAGACTATTCTTAGACTTCCAGTCCCGACCTCAGCACGAGAGGTCCGTGAG  6163
             ||||  ||||||||| |  |  | |  ||    ||||   |  | ||| |  |  | |||
Sbjct  3180  GCCAGAAAAGAGACTGTGATGGGGCAGCCTACTCCGAAGACCCCTCGACAACTAAGGGAG  3239

Query  6164  TTTTTAGGGACGACAGGCTACTGCCGGCTGTGGATTTTGGGGTATGCTGAAATAGCAAAA  6223
             ||  |||||||| |||||| ||| || || |||||    |||| ||| ||||| |||   
Sbjct  3240  TTCCTAGGGACGGCAGGCTTCTGTCGCCTCTGGATCCCTGGGTTTGCAGAAATGGCAGCC  3299

Query  6224  CCTCTGTATGAGGCAACCAAGGATAAGGTCCCT-TGGGCCTGGGGGTCAGACCAACAGAA  6282
             ||  ||||       |||||  |   || | || |     |||||  |||||||||| ||
Sbjct  3300  CCCTTGTACCCTCTCACCAA-AACGGGGACTCTGTTTAATTGGGGCCCAGACCAACAAAA  3358

Query  6283  GGCCTACGATGAACTCAAGGTCGCTCTCCTAAGAGCCCCGGCTCTGGCATTGCCAGACCC  6342
             ||||||  | ||| |||||   ||||| ||||  ||||| || ||||  ||||||||   
Sbjct  3359  GGCCTATCAAGAAATCAAGCAAGCTCTTCTAACTGCCCCAGCCCTGGGGTTGCCAGATTT  3418

Query  6343  CCTGAAGCCCTTCACTCTCTTTGTTGATGAGAGGAGGGGAATAGCGAAAGGGGTGCTAAT  6402
                 ||||||||    |||||||| || |||| |  |||    || ||||| || |||| 
Sbjct  3419  GACTAAGCCCTTTGAACTCTTTGTCGACGAGAAGCAGGGCTACGCCAAAGGTGTCCTAAC  3478

Query  6403  GCAGAGTCTGGGGCCCTGGAAACGCCCGGTTGCCTATTTATCCAAGAAGCTAGATCCAGT  6462
             ||| |  ||||| || |||   || ||||| |||||  | ||||| |||||||| |||||
Sbjct  3479  GCAAAAACTGGGACCTTGGCGTCGGCCGGTGGCCTACCTGTCCAAAAAGCTAGACCCAGT  3538

Query  6463  TGCAGCAGGATGGCCCCCGTGCTTAAGGATCATTGCGGCAGTAGCCCTAATGGTGAAGGA  6522
              ||||| || |||||||| ||| || ||||  | || ||  | ||| || ||   |||||
Sbjct  3539  AGCAGCTGGGTGGCCCCCTTGCCTACGGATGGTAGCAGCCATTGCCGTACTGACAAAGGA  3598

Query  6523  TGC  6525
             |||
Sbjct  3599  TGC  3601


 Score = 148 bits (163),  Expect = 2e-32
 Identities = 313/464 (67%), Gaps = 5/464 (1%)
 Strand=Plus/Plus

Query  7637  TTGGGAAGTGGATTTTACTGAGGTAAAGCCTGGGAGGTATGGGTATAAGTACTTGCTAGT  7696
             ||||||  | ||||| || ||| ||||||| ||   |||||| ||||| ||  | |||||
Sbjct  4709  TTGGGAGATCGATTTCACCGAGATAAAGCCCGGATTGTATGGCTATAAATATCTTCTAGT  4768

Query  7697  AATGGTTGACACATTTTCGGGCTGGGTGGAAGCCTTCCCCACGAAACGGGAGACTGCCCA  7756
               |  | || || ||||| |||||| | ||||||||||| || ||    || || ||| |
Sbjct  4769  TTTTATAGATACCTTTTCTGGCTGGATAGAAGCCTTCCCAACCAAGAAAGAAACCGCCAA  4828

Query  7757  AGTGGTTGCTAAGGCATTACTAGAAGAAATTATTCCCAGATATGGGGTTCCTGAGGTTTT  7816
              || ||  | |||    ||||||| || ||  | ||||| |  ||  | ||| |||| ||
Sbjct  4829  GGTCGTAACCAAGAAGCTACTAGAGGAGATCTTCCCCAGGTTCGGCATGCCTCAGGTATT  4888

Query  7817  AGGCTCCGATAACGGCCCAGCTTTCATCAGTAACGTCCTACAAGGACTAGCCCGAGC-GA  7875
              ||  | || || || || || ||| ||   || ||    ||   | | | |||| | | 
Sbjct  4889  GGGAACTGACAATGGGCCTGCCTTCGTCTCCAAGGTGAGTCAGACAGT-GGCCGATCTGT  4947

Query  7876  TAGGGATCAATTGGAAGTTACATTGTGAATATAATCCCCAGAGCTCAGGGCAGGTAGAGA  7935
             | |||||  ||||||| |||||||||| ||| |  ||||| |||||||| |||||||| |
Sbjct  4948  TGGGGATTGATTGGAAATTACATTGTGCATACAGACCCCAAAGCTCAGGCCAGGTAGAAA  5007

Query  7936  GAATGAATCGGACTCTAAAGGAGACCTTGTCCAAACTAGCCATCGAGACTGGC---GGGG  7992
             |||||||| | ||  | |||||||| ||  | ||| || |  | |  ||||||    | |
Sbjct  5008  GAATGAATAGAACCATCAAGGAGACTTTAACTAAATTAACGCTTGCAACTGGCTCTAGAG  5067

Query  7993  ACTGGGTGACCCTCTTACCCTATGCCATCTTCCGGGTCCGGAACTCACCATATGTACATG  8052
             ||||||||  |||  | ||||  ||| | | ||| | ||| ||| | ||       ||||
Sbjct  5068  ACTGGGTGCTCCTACTCCCCTTAGCCCTGTACCGAGCCCGCAACACGCCGGGCCCCCATG  5127

Query  8053  GTTTGACACCTTTCGAAATTCTGTATGGGGCACCACCCCCCATT  8096
             |  | || || |  || ||  | ||||||||||| || ||| ||
Sbjct  5128  GCCTCACCCCATATGAGATCTTATATGGGGCACCCCCGCCCCTT  5171


 Score = 126 bits (139),  Expect = 7e-26
 Identities = 198/278 (71%), Gaps = 8/278 (3%)
 Strand=Plus/Plus

Query  9941   TAGAGAAGTCGCTCACCTCTCTATCCGAGGTAGTACTCCAGAATAGAAGAGGACTTGATT  10000
              |||| ||||| ||||| || || || || || || || |||||| |||| || || || |
Sbjct  7089   TAGAAAAGTCTCTCACTTCCCTGTCTGAAGTTGTCCTACAGAATCGAAGGGGCCTAGACT  7148

Query  10001  TGTTGTTCCTCCAACAAGGGGGACTGTGTGCCGCGCTGGGGGAGGAATGTTGTTTTCATG  10060
              |||| || ||  || |||| || |||||||| || ||    || |||||||| ||  |||
Sbjct  7149   TGTTATTTCTAAAAGAAGGAGGGCTGTGTGCTGCTCTAAAAGAAGAATGTTGCTTCTATG  7208

Query  10061  CTGACCATACTGGTGTGGTAAAAGAATCCATGGCAAAGGTGAGAGA-AGGGTTAGCTAAG  10119
              | ||||| || ||  | || | |||   |||||| ||  ||||||| ||| |||  | ||
Sbjct  7209   CGGACCACACAGGACTAGTGAGAGACAGCATGGCCAAATTGAGAGAGAGGCTTAA-TCAG  7267

Query  10120  AGA---AAACGGGAAAGGGAAGCTCAGGAGAACTGGTTTGAGGCTTGGTTTAACAGATCT  10176
              |||   |||| |     |  | |||| | ||  ||||||||||    |||||||||||| 
Sbjct  7268   AGACAGAAACTGTTTGAGTCAACTCAAG-GA--TGGTTTGAGGGACTGTTTAACAGATCC  7324

Query  10177  CCTTGGCTCACCACCTTAGTATCTACCTTAGTGGGCCC  10214
              |||||| | ||||||||  |||||||| |  |||| ||
Sbjct  7325   CCTTGGTTTACCACCTTGATATCTACCATTATGGGACC  7362


 Score = 60.8 bits (66),  Expect = 3e-06
 Identities = 69/93 (74%), Gaps = 0/93 (0%)
 Strand=Plus/Plus

Query  4237  CTACCGCCAGACTCTTATGGCAGGTCTCCGAGCGGCGGCACGCCGCCCCACCAATTTGGC  4296
             ||| ||||||   ||  | || ||||||| |   ||||   |  ||||||||||||||||
Sbjct  1352  CTATCGCCAGTTGCTCCTAGCGGGTCTCCAAAACGCGGGCAGAAGCCCCACCAATTTGGC  1411

Query  4297  CAAGGTAAAAGCTATAATGCAAGGGGATAATGA  4329
             |||||||||||  ||||  ||||||   |||||
Sbjct  1412  CAAGGTAAAAGGAATAACACAAGGGCCCAATGA  1444


 Score = 55.4 bits (60),  Expect = 1e-04
 Identities = 39/45 (87%), Gaps = 0/45 (0%)
 Strand=Plus/Plus

Query  3256  TACATTCTGCTCTGCAGAATGGCCTACTTTTAATGTGGGCTGGcc  3300
             ||| |||||||||||||||||||| || ||||| || || |||||
Sbjct  464   TACCTTCTGCTCTGCAGAATGGCCAACCTTTAACGTCGGATGGCC  508


 Score = 41.0 bits (44),  Expect = 2.4
 Identities = 22/22 (100%), Gaps = 0/22 (0%)
 Strand=Plus/Plus

Query  2489  CATTTGGGGGCTCGTCCGGGAT  2510
             ||||||||||||||||||||||
Sbjct  8210  CATTTGGGGGCTCGTCCGGGAT  8231


>AF033811.1 Moloney murine leukemia virus, complete genome
Length=8332

 Score = 361 bits (400),  Expect = 6e-97
 Identities = 701/1023 (69%), Gaps = 14/1023 (1%)
 Strand=Plus/Plus

Query  5510  GGAATACTGAAACCTTGCCATTCTGCCTGGAACACCCCACTTCTCCCCGTTAAGAAACCG  5569
             |||||||||  ||| ||||| ||  |||||||||| || || || |||||||||||||| 
Sbjct  2586  GGAATACTGGTACCCTGCCAGTCCCCCTGGAACACGCCCCTGCTACCCGTTAAGAAACCA  2645

Query  5570  GGGGGAAAAGATTATAGGCCAGTCCAGGACTTGAGGGAAGTAAATAAGAGGGTTGAAGAC  5629
             |||   || ||||||||||| ||||||||  |||| ||||| || ||| |||| ||||||
Sbjct  2646  GGGACTAATGATTATAGGCCTGTCCAGGATCTGAGAGAAGTCAACAAGCGGGTGGAAGAC  2705

Query  5630  ATCCATCCCACGGTCCCCAACCCTTATACCTTACTAAGTCACTTGCCCCCTTCACATGTC  5689
             ||||| ||||| || ||||||||||| | | |  | ||     | || || || ||    
Sbjct  2706  ATCCACCCCACCGTGCCCAACCCTTACAACCTCTTGAGCGGGCTCCCACCGTCCCACCAG  2765

Query  5690  TGGTATACTACCTTAGACCTAAAGGATGCGTTTTTTAGCATAGCCCTGGCACCCAGCAGC  5749
             ||||| |||    | ||  |||||||||| |||||  || |    ||    |||| ||| 
Sbjct  2766  TGGTACACTGTGCTTGATTTAAAGGATGCCTTTTTCTGCCTGAGACTCCACCCCACCAGT  2825

Query  5750  CAACACATTTTTGCCTTCGAATGGAATGATGGCAATACGGGAACCCCCGGGCAGCTGACC  5809
             || |   | || ||||| || ||||  |||    | | ||||| | | || ||  |||||
Sbjct  2826  CAGCCTCTCTTCGCCTTTGAGTGGAGAGATCCAGAGATGGGAATCTCAGGACAATTGACC  2885

Query  5810  TGGACTAGACTACCGCAAGGCTTCAAAAACTCTCCAACTCTGTTTAATGAAGCCCTAAAT  5869
             ||||| ||||| || || || |||||||||  ||| || |||||| |||| || ||  | 
Sbjct  2886  TGGACCAGACTCCCACAGGGTTTCAAAAACAGTCCCACCCTGTTTGATGAGGCACTGCA-  2944

Query  5870  CAG-GATTTGGACTCGTTTCGCCAGAGCCATAATTCAG---TTACGCTCCTGCAGTACGT  5925
             ||| ||  | |     ||   || || |||  |  |||   | |  || || ||||||||
Sbjct  2945  CAGAGACCTAGCAGACTT---CCGGATCCAGCACCCAGACTTGATCCTGCTACAGTACGT  3001

Query  5926  AGATGACTTGCTTCTGGCAGCCCCCTCCGAAGCT-GAATGCCGACAGGCCACTGGAGACC  5984
              |||||||| || ||||| ||| | || | |||| || |||| ||| |  ||| | | ||
Sbjct  3002  GGATGACTTACTGCTGGCCGCCACTTCTG-AGCTAGACTGCCAACAAGGTACTCGGGCCC  3060

Query  5985  TCCTCCAGGAGCTGGGGCAGTTGGGCTATCGGGCCAGTGCAAAGAAGGCTCAAATATGCA  6044
             |  | ||    || ||| |  | || |||||||||   || ||||| || ||||| ||| 
Sbjct  3061  TGTTACAAACCCTAGGGAACCTCGGGTATCGGGCCTCGGCCAAGAAAGCCCAAATTTGCC  3120

Query  6045  GGCAAACA-GTCACCTACCTGGGGTATAAACTAAAAGAAGGAGCCAGATGGCTGACAGAG  6103
              | ||||| ||||  || |||||||||   |||||||| ||    ||||||||||| |||
Sbjct  3121  AG-AAACAGGTCAAGTATCTGGGGTATCTTCTAAAAGAGGGTCAGAGATGGCTGACTGAG  3179

Query  6104  GCCATGAAAGAGACTATTCTTAGACTTCCAGTCCCGACCTCAGCACGAGAGGTCCGTGAG  6163
             ||||  ||||||||| |  |  | |  ||    ||||   |  | ||| |  |  | |||
Sbjct  3180  GCCAGAAAAGAGACTGTGATGGGGCAGCCTACTCCGAAGACCCCTCGACAACTAAGGGAG  3239

Query  6164  TTTTTAGGGACGACAGGCTACTGCCGGCTGTGGATTTTGGGGTATGCTGAAATAGCAAAA  6223
             ||  |||||||| |||||| ||| || || |||||    |||| ||| ||||| |||   
Sbjct  3240  TTCCTAGGGACGGCAGGCTTCTGTCGCCTCTGGATCCCTGGGTTTGCAGAAATGGCAGCC  3299

Query  6224  CCTCTGTATGAGGCAACCAAGGATAAGGTCCCT-TGGGCCTGGGGGTCAGACCAACAGAA  6282
             ||  ||||       |||||  |   || | || |     |||||  |||||||||| ||
Sbjct  3300  CCCTTGTACCCTCTCACCAA-AACGGGGACTCTGTTTAATTGGGGCCCAGACCAACAAAA  3358

Query  6283  GGCCTACGATGAACTCAAGGTCGCTCTCCTAAGAGCCCCGGCTCTGGCATTGCCAGACCC  6342
             ||||||  | ||| |||||   ||||| ||||  ||||| || ||||  ||||||||   
Sbjct  3359  GGCCTATCAAGAAATCAAGCAAGCTCTTCTAACTGCCCCAGCCCTGGGGTTGCCAGATTT  3418

Query  6343  CCTGAAGCCCTTCACTCTCTTTGTTGATGAGAGGAGGGGAATAGCGAAAGGGGTGCTAAT  6402
                 ||||||||    |||||||| || |||| |  |||    || ||||| || |||| 
Sbjct  3419  GACTAAGCCCTTTGAACTCTTTGTCGACGAGAAGCAGGGCTACGCCAAAGGTGTCCTAAC  3478

Query  6403  GCAGAGTCTGGGGCCCTGGAAACGCCCGGTTGCCTATTTATCCAAGAAGCTAGATCCAGT  6462
             ||| |  ||||| || |||   || ||||| |||||  | ||||| |||||||| |||||
Sbjct  3479  GCAAAAACTGGGACCTTGGCGTCGGCCGGTGGCCTACCTGTCCAAAAAGCTAGACCCAGT  3538

Query  6463  TGCAGCAGGATGGCCCCCGTGCTTAAGGATCATTGCGGCAGTAGCCCTAATGGTGAAGGA  6522
              ||||| || |||||||| ||| || ||||  | || ||  | ||| || ||   |||||
Sbjct  3539  AGCAGCTGGGTGGCCCCCTTGCCTACGGATGGTAGCAGCCATTGCCGTACTGACAAAGGA  3598

Query  6523  TGC  6525
             |||
Sbjct  3599  TGC  3601


 Score = 148 bits (163),  Expect = 2e-32
 Identities = 313/464 (67%), Gaps = 5/464 (1%)
 Strand=Plus/Plus

Query  7637  TTGGGAAGTGGATTTTACTGAGGTAAAGCCTGGGAGGTATGGGTATAAGTACTTGCTAGT  7696
             ||||||  | ||||| || ||| ||||||| ||   |||||| ||||| ||  | |||||
Sbjct  4709  TTGGGAGATCGATTTCACCGAGATAAAGCCCGGATTGTATGGCTATAAATATCTTCTAGT  4768

Query  7697  AATGGTTGACACATTTTCGGGCTGGGTGGAAGCCTTCCCCACGAAACGGGAGACTGCCCA  7756
               |  | || || ||||| |||||| | ||||||||||| || ||    || || ||| |
Sbjct  4769  TTTTATAGATACCTTTTCTGGCTGGATAGAAGCCTTCCCAACCAAGAAAGAAACCGCCAA  4828

Query  7757  AGTGGTTGCTAAGGCATTACTAGAAGAAATTATTCCCAGATATGGGGTTCCTGAGGTTTT  7816
              || ||  | |||    ||||||| || ||  | ||||| |  ||  | ||| |||| ||
Sbjct  4829  GGTCGTAACCAAGAAGCTACTAGAGGAGATCTTCCCCAGGTTCGGCATGCCTCAGGTATT  4888

Query  7817  AGGCTCCGATAACGGCCCAGCTTTCATCAGTAACGTCCTACAAGGACTAGCCCGAGC-GA  7875
              ||  | || || || || || ||| ||   || ||    ||   | | | |||| | | 
Sbjct  4889  GGGAACTGACAATGGGCCTGCCTTCGTCTCCAAGGTGAGTCAGACAGT-GGCCGATCTGT  4947

Query  7876  TAGGGATCAATTGGAAGTTACATTGTGAATATAATCCCCAGAGCTCAGGGCAGGTAGAGA  7935
             | |||||  ||||||| |||||||||| ||| |  ||||| |||||||| |||||||| |
Sbjct  4948  TGGGGATTGATTGGAAATTACATTGTGCATACAGACCCCAAAGCTCAGGCCAGGTAGAAA  5007

Query  7936  GAATGAATCGGACTCTAAAGGAGACCTTGTCCAAACTAGCCATCGAGACTGGC---GGGG  7992
             |||||||| | ||  | |||||||| ||  | ||| || |  | |  ||||||    | |
Sbjct  5008  GAATGAATAGAACCATCAAGGAGACTTTAACTAAATTAACGCTTGCAACTGGCTCTAGAG  5067

Query  7993  ACTGGGTGACCCTCTTACCCTATGCCATCTTCCGGGTCCGGAACTCACCATATGTACATG  8052
             ||||||||  |||  | ||||  ||| | | ||| | ||| ||| | ||       ||||
Sbjct  5068  ACTGGGTGCTCCTACTCCCCTTAGCCCTGTACCGAGCCCGCAACACGCCGGGCCCCCATG  5127

Query  8053  GTTTGACACCTTTCGAAATTCTGTATGGGGCACCACCCCCCATT  8096
             |  | || || |  || ||  | ||||||||||| || ||| ||
Sbjct  5128  GCCTCACCCCATATGAGATCTTATATGGGGCACCCCCGCCCCTT  5171


 Score = 126 bits (139),  Expect = 7e-26
 Identities = 198/278 (71%), Gaps = 8/278 (3%)
 Strand=Plus/Plus

Query  9941   TAGAGAAGTCGCTCACCTCTCTATCCGAGGTAGTACTCCAGAATAGAAGAGGACTTGATT  10000
              |||| ||||| ||||| || || || || || || || |||||| |||| || || || |
Sbjct  7089   TAGAAAAGTCTCTCACTTCCCTGTCTGAAGTTGTCCTACAGAATCGAAGGGGCCTAGACT  7148

Query  10001  TGTTGTTCCTCCAACAAGGGGGACTGTGTGCCGCGCTGGGGGAGGAATGTTGTTTTCATG  10060
              |||| || ||  || |||| || |||||||| || ||    || |||||||| ||  |||
Sbjct  7149   TGTTATTTCTAAAAGAAGGAGGGCTGTGTGCTGCTCTAAAAGAAGAATGTTGCTTCTATG  7208

Query  10061  CTGACCATACTGGTGTGGTAAAAGAATCCATGGCAAAGGTGAGAGA-AGGGTTAGCTAAG  10119
              | ||||| || ||  | || | |||   |||||| ||  ||||||| ||| |||  | ||
Sbjct  7209   CGGACCACACAGGACTAGTGAGAGACAGCATGGCCAAATTGAGAGAGAGGCTTAA-TCAG  7267

Query  10120  AGA---AAACGGGAAAGGGAAGCTCAGGAGAACTGGTTTGAGGCTTGGTTTAACAGATCT  10176
              |||   |||| |     |  | |||| | ||  ||||||||||    |||||||||||| 
Sbjct  7268   AGACAGAAACTGTTTGAGTCAACTCAAG-GA--TGGTTTGAGGGACTGTTTAACAGATCC  7324

Query  10177  CCTTGGCTCACCACCTTAGTATCTACCTTAGTGGGCCC  10214
              |||||| | ||||||||  |||||||| |  |||| ||
Sbjct  7325   CCTTGGTTTACCACCTTGATATCTACCATTATGGGACC  7362


 Score = 60.8 bits (66),  Expect = 3e-06
 Identities = 69/93 (74%), Gaps = 0/93 (0%)
 Strand=Plus/Plus

Query  4237  CTACCGCCAGACTCTTATGGCAGGTCTCCGAGCGGCGGCACGCCGCCCCACCAATTTGGC  4296
             ||| ||||||   ||  | || ||||||| |   ||||   |  ||||||||||||||||
Sbjct  1352  CTATCGCCAGTTGCTCCTAGCGGGTCTCCAAAACGCGGGCAGAAGCCCCACCAATTTGGC  1411

Query  4297  CAAGGTAAAAGCTATAATGCAAGGGGATAATGA  4329
             |||||||||||  ||||  ||||||   |||||
Sbjct  1412  CAAGGTAAAAGGAATAACACAAGGGCCCAATGA  1444


 Score = 55.4 bits (60),  Expect = 1e-04
 Identities = 39/45 (87%), Gaps = 0/45 (0%)
 Strand=Plus/Plus

Query  3256  TACATTCTGCTCTGCAGAATGGCCTACTTTTAATGTGGGCTGGcc  3300
             ||| |||||||||||||||||||| || ||||| || || |||||
Sbjct  464   TACCTTCTGCTCTGCAGAATGGCCAACCTTTAACGTCGGATGGCC  508


 Score = 41.0 bits (44),  Expect = 2.4
 Identities = 22/22 (100%), Gaps = 0/22 (0%)
 Strand=Plus/Plus

Query  2489  CATTTGGGGGCTCGTCCGGGAT  2510
             ||||||||||||||||||||||
Sbjct  8210  CATTTGGGGGCTCGTCCGGGAT  8231


>NC_001501.1 Moloney murine leukemia virus, complete genome
Length=8332

 Score = 361 bits (400),  Expect = 6e-97
 Identities = 701/1023 (69%), Gaps = 14/1023 (1%)
 Strand=Plus/Plus

Query  5510  GGAATACTGAAACCTTGCCATTCTGCCTGGAACACCCCACTTCTCCCCGTTAAGAAACCG  5569
             |||||||||  ||| ||||| ||  |||||||||| || || || |||||||||||||| 
Sbjct  2586  GGAATACTGGTACCCTGCCAGTCCCCCTGGAACACGCCCCTGCTACCCGTTAAGAAACCA  2645

Query  5570  GGGGGAAAAGATTATAGGCCAGTCCAGGACTTGAGGGAAGTAAATAAGAGGGTTGAAGAC  5629
             |||   || ||||||||||| ||||||||  |||| ||||| || ||| |||| ||||||
Sbjct  2646  GGGACTAATGATTATAGGCCTGTCCAGGATCTGAGAGAAGTCAACAAGCGGGTGGAAGAC  2705

Query  5630  ATCCATCCCACGGTCCCCAACCCTTATACCTTACTAAGTCACTTGCCCCCTTCACATGTC  5689
             ||||| ||||| || ||||||||||| | | |  | ||     | || || || ||    
Sbjct  2706  ATCCACCCCACCGTGCCCAACCCTTACAACCTCTTGAGCGGGCTCCCACCGTCCCACCAG  2765

Query  5690  TGGTATACTACCTTAGACCTAAAGGATGCGTTTTTTAGCATAGCCCTGGCACCCAGCAGC  5749
             ||||| |||    | ||  |||||||||| |||||  || |    ||    |||| ||| 
Sbjct  2766  TGGTACACTGTGCTTGATTTAAAGGATGCCTTTTTCTGCCTGAGACTCCACCCCACCAGT  2825

Query  5750  CAACACATTTTTGCCTTCGAATGGAATGATGGCAATACGGGAACCCCCGGGCAGCTGACC  5809
             || |   | || ||||| || ||||  |||    | | ||||| | | || ||  |||||
Sbjct  2826  CAGCCTCTCTTCGCCTTTGAGTGGAGAGATCCAGAGATGGGAATCTCAGGACAATTGACC  2885

Query  5810  TGGACTAGACTACCGCAAGGCTTCAAAAACTCTCCAACTCTGTTTAATGAAGCCCTAAAT  5869
             ||||| ||||| || || || |||||||||  ||| || |||||| |||| || ||  | 
Sbjct  2886  TGGACCAGACTCCCACAGGGTTTCAAAAACAGTCCCACCCTGTTTGATGAGGCACTGCA-  2944

Query  5870  CAG-GATTTGGACTCGTTTCGCCAGAGCCATAATTCAG---TTACGCTCCTGCAGTACGT  5925
             ||| ||  | |     ||   || || |||  |  |||   | |  || || ||||||||
Sbjct  2945  CAGAGACCTAGCAGACTT---CCGGATCCAGCACCCAGACTTGATCCTGCTACAGTACGT  3001

Query  5926  AGATGACTTGCTTCTGGCAGCCCCCTCCGAAGCT-GAATGCCGACAGGCCACTGGAGACC  5984
              |||||||| || ||||| ||| | || | |||| || |||| ||| |  ||| | | ||
Sbjct  3002  GGATGACTTACTGCTGGCCGCCACTTCTG-AGCTAGACTGCCAACAAGGTACTCGGGCCC  3060

Query  5985  TCCTCCAGGAGCTGGGGCAGTTGGGCTATCGGGCCAGTGCAAAGAAGGCTCAAATATGCA  6044
             |  | ||    || ||| |  | || |||||||||   || ||||| || ||||| ||| 
Sbjct  3061  TGTTACAAACCCTAGGGAACCTCGGGTATCGGGCCTCGGCCAAGAAAGCCCAAATTTGCC  3120

Query  6045  GGCAAACA-GTCACCTACCTGGGGTATAAACTAAAAGAAGGAGCCAGATGGCTGACAGAG  6103
              | ||||| ||||  || |||||||||   |||||||| ||    ||||||||||| |||
Sbjct  3121  AG-AAACAGGTCAAGTATCTGGGGTATCTTCTAAAAGAGGGTCAGAGATGGCTGACTGAG  3179

Query  6104  GCCATGAAAGAGACTATTCTTAGACTTCCAGTCCCGACCTCAGCACGAGAGGTCCGTGAG  6163
             ||||  ||||||||| |  |  | |  ||    ||||   |  | ||| |  |  | |||
Sbjct  3180  GCCAGAAAAGAGACTGTGATGGGGCAGCCTACTCCGAAGACCCCTCGACAACTAAGGGAG  3239

Query  6164  TTTTTAGGGACGACAGGCTACTGCCGGCTGTGGATTTTGGGGTATGCTGAAATAGCAAAA  6223
             ||  |||||||| |||||| ||| || || |||||    |||| ||| ||||| |||   
Sbjct  3240  TTCCTAGGGACGGCAGGCTTCTGTCGCCTCTGGATCCCTGGGTTTGCAGAAATGGCAGCC  3299

Query  6224  CCTCTGTATGAGGCAACCAAGGATAAGGTCCCT-TGGGCCTGGGGGTCAGACCAACAGAA  6282
             ||  ||||       |||||  |   || | || |     |||||  |||||||||| ||
Sbjct  3300  CCCTTGTACCCTCTCACCAA-AACGGGGACTCTGTTTAATTGGGGCCCAGACCAACAAAA  3358

Query  6283  GGCCTACGATGAACTCAAGGTCGCTCTCCTAAGAGCCCCGGCTCTGGCATTGCCAGACCC  6342
             ||||||  | ||| |||||   ||||| ||||  ||||| || ||||  ||||||||   
Sbjct  3359  GGCCTATCAAGAAATCAAGCAAGCTCTTCTAACTGCCCCAGCCCTGGGGTTGCCAGATTT  3418

Query  6343  CCTGAAGCCCTTCACTCTCTTTGTTGATGAGAGGAGGGGAATAGCGAAAGGGGTGCTAAT  6402
                 ||||||||    |||||||| || |||| |  |||    || ||||| || |||| 
Sbjct  3419  GACTAAGCCCTTTGAACTCTTTGTCGACGAGAAGCAGGGCTACGCCAAAGGTGTCCTAAC  3478

Query  6403  GCAGAGTCTGGGGCCCTGGAAACGCCCGGTTGCCTATTTATCCAAGAAGCTAGATCCAGT  6462
             ||| |  ||||| || |||   || ||||| |||||  | ||||| |||||||| |||||
Sbjct  3479  GCAAAAACTGGGACCTTGGCGTCGGCCGGTGGCCTACCTGTCCAAAAAGCTAGACCCAGT  3538

Query  6463  TGCAGCAGGATGGCCCCCGTGCTTAAGGATCATTGCGGCAGTAGCCCTAATGGTGAAGGA  6522
              ||||| || |||||||| ||| || ||||  | || ||  | ||| || ||   |||||
Sbjct  3539  AGCAGCTGGGTGGCCCCCTTGCCTACGGATGGTAGCAGCCATTGCCGTACTGACAAAGGA  3598

Query  6523  TGC  6525
             |||
Sbjct  3599  TGC  3601


 Score = 148 bits (163),  Expect = 2e-32
 Identities = 313/464 (67%), Gaps = 5/464 (1%)
 Strand=Plus/Plus

Query  7637  TTGGGAAGTGGATTTTACTGAGGTAAAGCCTGGGAGGTATGGGTATAAGTACTTGCTAGT  7696
             ||||||  | ||||| || ||| ||||||| ||   |||||| ||||| ||  | |||||
Sbjct  4709  TTGGGAGATCGATTTCACCGAGATAAAGCCCGGATTGTATGGCTATAAATATCTTCTAGT  4768

Query  7697  AATGGTTGACACATTTTCGGGCTGGGTGGAAGCCTTCCCCACGAAACGGGAGACTGCCCA  7756
               |  | || || ||||| |||||| | ||||||||||| || ||    || || ||| |
Sbjct  4769  TTTTATAGATACCTTTTCTGGCTGGATAGAAGCCTTCCCAACCAAGAAAGAAACCGCCAA  4828

Query  7757  AGTGGTTGCTAAGGCATTACTAGAAGAAATTATTCCCAGATATGGGGTTCCTGAGGTTTT  7816
              || ||  | |||    ||||||| || ||  | ||||| |  ||  | ||| |||| ||
Sbjct  4829  GGTCGTAACCAAGAAGCTACTAGAGGAGATCTTCCCCAGGTTCGGCATGCCTCAGGTATT  4888

Query  7817  AGGCTCCGATAACGGCCCAGCTTTCATCAGTAACGTCCTACAAGGACTAGCCCGAGC-GA  7875
              ||  | || || || || || ||| ||   || ||    ||   | | | |||| | | 
Sbjct  4889  GGGAACTGACAATGGGCCTGCCTTCGTCTCCAAGGTGAGTCAGACAGT-GGCCGATCTGT  4947

Query  7876  TAGGGATCAATTGGAAGTTACATTGTGAATATAATCCCCAGAGCTCAGGGCAGGTAGAGA  7935
             | |||||  ||||||| |||||||||| ||| |  ||||| |||||||| |||||||| |
Sbjct  4948  TGGGGATTGATTGGAAATTACATTGTGCATACAGACCCCAAAGCTCAGGCCAGGTAGAAA  5007

Query  7936  GAATGAATCGGACTCTAAAGGAGACCTTGTCCAAACTAGCCATCGAGACTGGC---GGGG  7992
             |||||||| | ||  | |||||||| ||  | ||| || |  | |  ||||||    | |
Sbjct  5008  GAATGAATAGAACCATCAAGGAGACTTTAACTAAATTAACGCTTGCAACTGGCTCTAGAG  5067

Query  7993  ACTGGGTGACCCTCTTACCCTATGCCATCTTCCGGGTCCGGAACTCACCATATGTACATG  8052
             ||||||||  |||  | ||||  ||| | | ||| | ||| ||| | ||       ||||
Sbjct  5068  ACTGGGTGCTCCTACTCCCCTTAGCCCTGTACCGAGCCCGCAACACGCCGGGCCCCCATG  5127

Query  8053  GTTTGACACCTTTCGAAATTCTGTATGGGGCACCACCCCCCATT  8096
             |  | || || |  || ||  | ||||||||||| || ||| ||
Sbjct  5128  GCCTCACCCCATATGAGATCTTATATGGGGCACCCCCGCCCCTT  5171


 Score = 126 bits (139),  Expect = 7e-26
 Identities = 198/278 (71%), Gaps = 8/278 (3%)
 Strand=Plus/Plus

Query  9941   TAGAGAAGTCGCTCACCTCTCTATCCGAGGTAGTACTCCAGAATAGAAGAGGACTTGATT  10000
              |||| ||||| ||||| || || || || || || || |||||| |||| || || || |
Sbjct  7089   TAGAAAAGTCTCTCACTTCCCTGTCTGAAGTTGTCCTACAGAATCGAAGGGGCCTAGACT  7148

Query  10001  TGTTGTTCCTCCAACAAGGGGGACTGTGTGCCGCGCTGGGGGAGGAATGTTGTTTTCATG  10060
              |||| || ||  || |||| || |||||||| || ||    || |||||||| ||  |||
Sbjct  7149   TGTTATTTCTAAAAGAAGGAGGGCTGTGTGCTGCTCTAAAAGAAGAATGTTGCTTCTATG  7208

Query  10061  CTGACCATACTGGTGTGGTAAAAGAATCCATGGCAAAGGTGAGAGA-AGGGTTAGCTAAG  10119
              | ||||| || ||  | || | |||   |||||| ||  ||||||| ||| |||  | ||
Sbjct  7209   CGGACCACACAGGACTAGTGAGAGACAGCATGGCCAAATTGAGAGAGAGGCTTAA-TCAG  7267

Query  10120  AGA---AAACGGGAAAGGGAAGCTCAGGAGAACTGGTTTGAGGCTTGGTTTAACAGATCT  10176
              |||   |||| |     |  | |||| | ||  ||||||||||    |||||||||||| 
Sbjct  7268   AGACAGAAACTGTTTGAGTCAACTCAAG-GA--TGGTTTGAGGGACTGTTTAACAGATCC  7324

Query  10177  CCTTGGCTCACCACCTTAGTATCTACCTTAGTGGGCCC  10214
              |||||| | ||||||||  |||||||| |  |||| ||
Sbjct  7325   CCTTGGTTTACCACCTTGATATCTACCATTATGGGACC  7362


 Score = 60.8 bits (66),  Expect = 3e-06
 Identities = 69/93 (74%), Gaps = 0/93 (0%)
 Strand=Plus/Plus

Query  4237  CTACCGCCAGACTCTTATGGCAGGTCTCCGAGCGGCGGCACGCCGCCCCACCAATTTGGC  4296
             ||| ||||||   ||  | || ||||||| |   ||||   |  ||||||||||||||||
Sbjct  1352  CTATCGCCAGTTGCTCCTAGCGGGTCTCCAAAACGCGGGCAGAAGCCCCACCAATTTGGC  1411

Query  4297  CAAGGTAAAAGCTATAATGCAAGGGGATAATGA  4329
             |||||||||||  ||||  ||||||   |||||
Sbjct  1412  CAAGGTAAAAGGAATAACACAAGGGCCCAATGA  1444


 Score = 55.4 bits (60),  Expect = 1e-04
 Identities = 39/45 (87%), Gaps = 0/45 (0%)
 Strand=Plus/Plus

Query  3256  TACATTCTGCTCTGCAGAATGGCCTACTTTTAATGTGGGCTGGcc  3300
             ||| |||||||||||||||||||| || ||||| || || |||||
Sbjct  464   TACCTTCTGCTCTGCAGAATGGCCAACCTTTAACGTCGGATGGCC  508


 Score = 41.0 bits (44),  Expect = 2.4
 Identities = 22/22 (100%), Gaps = 0/22 (0%)
 Strand=Plus/Plus

Query  2489  CATTTGGGGGCTCGTCCGGGAT  2510
             ||||||||||||||||||||||
Sbjct  8210  CATTTGGGGGCTCGTCCGGGAT  8231


>AF033811.1 Moloney murine leukemia virus, complete genome
Length=8332

 Score = 361 bits (400),  Expect = 6e-97
 Identities = 701/1023 (69%), Gaps = 14/1023 (1%)
 Strand=Plus/Plus

Query  5510  GGAATACTGAAACCTTGCCATTCTGCCTGGAACACCCCACTTCTCCCCGTTAAGAAACCG  5569
             |||||||||  ||| ||||| ||  |||||||||| || || || |||||||||||||| 
Sbjct  2586  GGAATACTGGTACCCTGCCAGTCCCCCTGGAACACGCCCCTGCTACCCGTTAAGAAACCA  2645

Query  5570  GGGGGAAAAGATTATAGGCCAGTCCAGGACTTGAGGGAAGTAAATAAGAGGGTTGAAGAC  5629
             |||   || ||||||||||| ||||||||  |||| ||||| || ||| |||| ||||||
Sbjct  2646  GGGACTAATGATTATAGGCCTGTCCAGGATCTGAGAGAAGTCAACAAGCGGGTGGAAGAC  2705

Query  5630  ATCCATCCCACGGTCCCCAACCCTTATACCTTACTAAGTCACTTGCCCCCTTCACATGTC  5689
             ||||| ||||| || ||||||||||| | | |  | ||     | || || || ||    
Sbjct  2706  ATCCACCCCACCGTGCCCAACCCTTACAACCTCTTGAGCGGGCTCCCACCGTCCCACCAG  2765

Query  5690  TGGTATACTACCTTAGACCTAAAGGATGCGTTTTTTAGCATAGCCCTGGCACCCAGCAGC  5749
             ||||| |||    | ||  |||||||||| |||||  || |    ||    |||| ||| 
Sbjct  2766  TGGTACACTGTGCTTGATTTAAAGGATGCCTTTTTCTGCCTGAGACTCCACCCCACCAGT  2825

Query  5750  CAACACATTTTTGCCTTCGAATGGAATGATGGCAATACGGGAACCCCCGGGCAGCTGACC  5809
             || |   | || ||||| || ||||  |||    | | ||||| | | || ||  |||||
Sbjct  2826  CAGCCTCTCTTCGCCTTTGAGTGGAGAGATCCAGAGATGGGAATCTCAGGACAATTGACC  2885

Query  5810  TGGACTAGACTACCGCAAGGCTTCAAAAACTCTCCAACTCTGTTTAATGAAGCCCTAAAT  5869
             ||||| ||||| || || || |||||||||  ||| || |||||| |||| || ||  | 
Sbjct  2886  TGGACCAGACTCCCACAGGGTTTCAAAAACAGTCCCACCCTGTTTGATGAGGCACTGCA-  2944

Query  5870  CAG-GATTTGGACTCGTTTCGCCAGAGCCATAATTCAG---TTACGCTCCTGCAGTACGT  5925
             ||| ||  | |     ||   || || |||  |  |||   | |  || || ||||||||
Sbjct  2945  CAGAGACCTAGCAGACTT---CCGGATCCAGCACCCAGACTTGATCCTGCTACAGTACGT  3001

Query  5926  AGATGACTTGCTTCTGGCAGCCCCCTCCGAAGCT-GAATGCCGACAGGCCACTGGAGACC  5984
              |||||||| || ||||| ||| | || | |||| || |||| ||| |  ||| | | ||
Sbjct  3002  GGATGACTTACTGCTGGCCGCCACTTCTG-AGCTAGACTGCCAACAAGGTACTCGGGCCC  3060

Query  5985  TCCTCCAGGAGCTGGGGCAGTTGGGCTATCGGGCCAGTGCAAAGAAGGCTCAAATATGCA  6044
             |  | ||    || ||| |  | || |||||||||   || ||||| || ||||| ||| 
Sbjct  3061  TGTTACAAACCCTAGGGAACCTCGGGTATCGGGCCTCGGCCAAGAAAGCCCAAATTTGCC  3120

Query  6045  GGCAAACA-GTCACCTACCTGGGGTATAAACTAAAAGAAGGAGCCAGATGGCTGACAGAG  6103
              | ||||| ||||  || |||||||||   |||||||| ||    ||||||||||| |||
Sbjct  3121  AG-AAACAGGTCAAGTATCTGGGGTATCTTCTAAAAGAGGGTCAGAGATGGCTGACTGAG  3179

Query  6104  GCCATGAAAGAGACTATTCTTAGACTTCCAGTCCCGACCTCAGCACGAGAGGTCCGTGAG  6163
             ||||  ||||||||| |  |  | |  ||    ||||   |  | ||| |  |  | |||
Sbjct  3180  GCCAGAAAAGAGACTGTGATGGGGCAGCCTACTCCGAAGACCCCTCGACAACTAAGGGAG  3239

Query  6164  TTTTTAGGGACGACAGGCTACTGCCGGCTGTGGATTTTGGGGTATGCTGAAATAGCAAAA  6223
             ||  |||||||| |||||| ||| || || |||||    |||| ||| ||||| |||   
Sbjct  3240  TTCCTAGGGACGGCAGGCTTCTGTCGCCTCTGGATCCCTGGGTTTGCAGAAATGGCAGCC  3299

Query  6224  CCTCTGTATGAGGCAACCAAGGATAAGGTCCCT-TGGGCCTGGGGGTCAGACCAACAGAA  6282
             ||  ||||       |||||  |   || | || |     |||||  |||||||||| ||
Sbjct  3300  CCCTTGTACCCTCTCACCAA-AACGGGGACTCTGTTTAATTGGGGCCCAGACCAACAAAA  3358

Query  6283  GGCCTACGATGAACTCAAGGTCGCTCTCCTAAGAGCCCCGGCTCTGGCATTGCCAGACCC  6342
             ||||||  | ||| |||||   ||||| ||||  ||||| || ||||  ||||||||   
Sbjct  3359  GGCCTATCAAGAAATCAAGCAAGCTCTTCTAACTGCCCCAGCCCTGGGGTTGCCAGATTT  3418

Query  6343  CCTGAAGCCCTTCACTCTCTTTGTTGATGAGAGGAGGGGAATAGCGAAAGGGGTGCTAAT  6402
                 ||||||||    |||||||| || |||| |  |||    || ||||| || |||| 
Sbjct  3419  GACTAAGCCCTTTGAACTCTTTGTCGACGAGAAGCAGGGCTACGCCAAAGGTGTCCTAAC  3478

Query  6403  GCAGAGTCTGGGGCCCTGGAAACGCCCGGTTGCCTATTTATCCAAGAAGCTAGATCCAGT  6462
             ||| |  ||||| || |||   || ||||| |||||  | ||||| |||||||| |||||
Sbjct  3479  GCAAAAACTGGGACCTTGGCGTCGGCCGGTGGCCTACCTGTCCAAAAAGCTAGACCCAGT  3538

Query  6463  TGCAGCAGGATGGCCCCCGTGCTTAAGGATCATTGCGGCAGTAGCCCTAATGGTGAAGGA  6522
              ||||| || |||||||| ||| || ||||  | || ||  | ||| || ||   |||||
Sbjct  3539  AGCAGCTGGGTGGCCCCCTTGCCTACGGATGGTAGCAGCCATTGCCGTACTGACAAAGGA  3598

Query  6523  TGC  6525
             |||
Sbjct  3599  TGC  3601


 Score = 148 bits (163),  Expect = 2e-32
 Identities = 313/464 (67%), Gaps = 5/464 (1%)
 Strand=Plus/Plus

Query  7637  TTGGGAAGTGGATTTTACTGAGGTAAAGCCTGGGAGGTATGGGTATAAGTACTTGCTAGT  7696
             ||||||  | ||||| || ||| ||||||| ||   |||||| ||||| ||  | |||||
Sbjct  4709  TTGGGAGATCGATTTCACCGAGATAAAGCCCGGATTGTATGGCTATAAATATCTTCTAGT  4768

Query  7697  AATGGTTGACACATTTTCGGGCTGGGTGGAAGCCTTCCCCACGAAACGGGAGACTGCCCA  7756
               |  | || || ||||| |||||| | ||||||||||| || ||    || || ||| |
Sbjct  4769  TTTTATAGATACCTTTTCTGGCTGGATAGAAGCCTTCCCAACCAAGAAAGAAACCGCCAA  4828

Query  7757  AGTGGTTGCTAAGGCATTACTAGAAGAAATTATTCCCAGATATGGGGTTCCTGAGGTTTT  7816
              || ||  | |||    ||||||| || ||  | ||||| |  ||  | ||| |||| ||
Sbjct  4829  GGTCGTAACCAAGAAGCTACTAGAGGAGATCTTCCCCAGGTTCGGCATGCCTCAGGTATT  4888

Query  7817  AGGCTCCGATAACGGCCCAGCTTTCATCAGTAACGTCCTACAAGGACTAGCCCGAGC-GA  7875
              ||  | || || || || || ||| ||   || ||    ||   | | | |||| | | 
Sbjct  4889  GGGAACTGACAATGGGCCTGCCTTCGTCTCCAAGGTGAGTCAGACAGT-GGCCGATCTGT  4947

Query  7876  TAGGGATCAATTGGAAGTTACATTGTGAATATAATCCCCAGAGCTCAGGGCAGGTAGAGA  7935
             | |||||  ||||||| |||||||||| ||| |  ||||| |||||||| |||||||| |
Sbjct  4948  TGGGGATTGATTGGAAATTACATTGTGCATACAGACCCCAAAGCTCAGGCCAGGTAGAAA  5007

Query  7936  GAATGAATCGGACTCTAAAGGAGACCTTGTCCAAACTAGCCATCGAGACTGGC---GGGG  7992
             |||||||| | ||  | |||||||| ||  | ||| || |  | |  ||||||    | |
Sbjct  5008  GAATGAATAGAACCATCAAGGAGACTTTAACTAAATTAACGCTTGCAACTGGCTCTAGAG  5067

Query  7993  ACTGGGTGACCCTCTTACCCTATGCCATCTTCCGGGTCCGGAACTCACCATATGTACATG  8052
             ||||||||  |||  | ||||  ||| | | ||| | ||| ||| | ||       ||||
Sbjct  5068  ACTGGGTGCTCCTACTCCCCTTAGCCCTGTACCGAGCCCGCAACACGCCGGGCCCCCATG  5127

Query  8053  GTTTGACACCTTTCGAAATTCTGTATGGGGCACCACCCCCCATT  8096
             |  | || || |  || ||  | ||||||||||| || ||| ||
Sbjct  5128  GCCTCACCCCATATGAGATCTTATATGGGGCACCCCCGCCCCTT  5171


 Score = 126 bits (139),  Expect = 7e-26
 Identities = 198/278 (71%), Gaps = 8/278 (3%)
 Strand=Plus/Plus

Query  9941   TAGAGAAGTCGCTCACCTCTCTATCCGAGGTAGTACTCCAGAATAGAAGAGGACTTGATT  10000
              |||| ||||| ||||| || || || || || || || |||||| |||| || || || |
Sbjct  7089   TAGAAAAGTCTCTCACTTCCCTGTCTGAAGTTGTCCTACAGAATCGAAGGGGCCTAGACT  7148

Query  10001  TGTTGTTCCTCCAACAAGGGGGACTGTGTGCCGCGCTGGGGGAGGAATGTTGTTTTCATG  10060
              |||| || ||  || |||| || |||||||| || ||    || |||||||| ||  |||
Sbjct  7149   TGTTATTTCTAAAAGAAGGAGGGCTGTGTGCTGCTCTAAAAGAAGAATGTTGCTTCTATG  7208

Query  10061  CTGACCATACTGGTGTGGTAAAAGAATCCATGGCAAAGGTGAGAGA-AGGGTTAGCTAAG  10119
              | ||||| || ||  | || | |||   |||||| ||  ||||||| ||| |||  | ||
Sbjct  7209   CGGACCACACAGGACTAGTGAGAGACAGCATGGCCAAATTGAGAGAGAGGCTTAA-TCAG  7267

Query  10120  AGA---AAACGGGAAAGGGAAGCTCAGGAGAACTGGTTTGAGGCTTGGTTTAACAGATCT  10176
              |||   |||| |     |  | |||| | ||  ||||||||||    |||||||||||| 
Sbjct  7268   AGACAGAAACTGTTTGAGTCAACTCAAG-GA--TGGTTTGAGGGACTGTTTAACAGATCC  7324

Query  10177  CCTTGGCTCACCACCTTAGTATCTACCTTAGTGGGCCC  10214
              |||||| | ||||||||  |||||||| |  |||| ||
Sbjct  7325   CCTTGGTTTACCACCTTGATATCTACCATTATGGGACC  7362


 Score = 60.8 bits (66),  Expect = 3e-06
 Identities = 69/93 (74%), Gaps = 0/93 (0%)
 Strand=Plus/Plus

Query  4237  CTACCGCCAGACTCTTATGGCAGGTCTCCGAGCGGCGGCACGCCGCCCCACCAATTTGGC  4296
             ||| ||||||   ||  | || ||||||| |   ||||   |  ||||||||||||||||
Sbjct  1352  CTATCGCCAGTTGCTCCTAGCGGGTCTCCAAAACGCGGGCAGAAGCCCCACCAATTTGGC  1411

Query  4297  CAAGGTAAAAGCTATAATGCAAGGGGATAATGA  4329
             |||||||||||  ||||  ||||||   |||||
Sbjct  1412  CAAGGTAAAAGGAATAACACAAGGGCCCAATGA  1444


 Score = 55.4 bits (60),  Expect = 1e-04
 Identities = 39/45 (87%), Gaps = 0/45 (0%)
 Strand=Plus/Plus

Query  3256  TACATTCTGCTCTGCAGAATGGCCTACTTTTAATGTGGGCTGGcc  3300
             ||| |||||||||||||||||||| || ||||| || || |||||
Sbjct  464   TACCTTCTGCTCTGCAGAATGGCCAACCTTTAACGTCGGATGGCC  508


 Score = 41.0 bits (44),  Expect = 2.4
 Identities = 22/22 (100%), Gaps = 0/22 (0%)
 Strand=Plus/Plus

Query  2489  CATTTGGGGGCTCGTCCGGGAT  2510
             ||||||||||||||||||||||
Sbjct  8210  CATTTGGGGGCTCGTCCGGGAT  8231


>NC_001819.1 Rauscher murine leukemia virus, complete genome
Length=8282

 Score = 353 bits (391),  Expect = 3e-94
 Identities = 767/1139 (67%), Gaps = 18/1139 (2%)
 Strand=Plus/Plus

Query  5510  GGAATACTGAAACCTTGCCATTCTGCCTGGAACACCCCACTTCTCCCCGTTAAGAAACCG  5569
             |||||||||  ||| ||||| ||  |||||||||| || || || |||||||||||||| 
Sbjct  2848  GGAATACTGGTACCCTGCCAGTCCCCCTGGAACACGCCCCTGCTACCCGTTAAGAAACCA  2907

Query  5570  GGGGGAAAAGATTATAGGCCAGTCCAGGACTTGAGGGAAGTAAATAAGAGGGTTGAAGAC  5629
             |||    | ||||||||||| ||||||||  |||| ||||| || ||| |||| ||||||
Sbjct  2908  GGGACTCATGATTATAGGCCCGTCCAGGATCTGAGAGAAGTCAACAAGCGGGTGGAAGAC  2967

Query  5630  ATCCATCCCACGGTCCCCAACCCTTATACCTTACTAAGTCACTTGCCCCCTTCACATGTC  5689
             ||||| ||||| || ||||||||||| | | |  | ||     | || || || ||    
Sbjct  2968  ATCCACCCCACCGTGCCCAACCCTTACAACCTCTTGAGCGGGCTCCCACCGTCCCACCAG  3027

Query  5690  TGGTATACTACCTTAGACCTAAAGGATGCGTTTTTTAGCATAGCCCTGGCACCCAGCAGC  5749
             ||||| |||    | ||  |||| ||||| |||||  || |    ||    |||| ||| 
Sbjct  3028  TGGTACACTGTGCTTGATTTAAAAGATGCTTTTTTCTGCCTGAGACTCCACCCCACCAGT  3087

Query  5750  CAACACATTTTTGCCTTCGAATGGAATGATGGCAATACGGGAACCCCCGGGCAGCTGACC  5809
             ||     | || ||||| || ||||  |||    | | ||||| | | || ||  | |||
Sbjct  3088  CAGTCTCTCTTCGCCTTTGAGTGGAGAGATCCAGAGATGGGAATCTCAGGACAATTAACC  3147

Query  5810  TGGACTAGACTACCGCAAGGCTTCAAAAACTCTCCAACTCTGTTTAATGAAGCCCTAAAT  5869
             ||||| ||||| || || || |||||||||  ||| || |||||| ||||||||||  | 
Sbjct  3148  TGGACCAGACTCCCACAGGGGTTCAAAAACAGTCCCACCCTGTTTGATGAAGCCCTGCA-  3206

Query  5870  CAGGATTTGGACTCG----TTTCGCCAGAGCCATAATTCAG---TTACGCTCCTGCAGTA  5922
             ||||    |  ||||     ||  || || |||  |  |||   | |  || || |||||
Sbjct  3207  CAGG----GACCTCGCAGACTT--CCGGATCCAGCACCCAGACCTGATCCTGCTCCAGTA  3260

Query  5923  CGTAGATGACTTGCTTCTGGCAGCCCCCTCCGAAGCTGAATGCCGACAGGCCACTGGAGA  5982
              ||||||||||| || ||||| ||| | || ||   ||| || | ||| |  ||  | | 
Sbjct  3261  TGTAGATGACTTACTGCTGGCCGCCACTTCTGAGCTTGACTGTCAACAAGGTACGCGGGC  3320

Query  5983  CCTCCTCCAGGAGCTGGGGCAGTTGGGCTATCGGGCCAGTGCAAAGAAGGCTCAAATATG  6042
             |||  | ||    || ||| |  | || |||||||||   || ||||| || ||||| ||
Sbjct  3321  CCTGTTACAAACCCTAGGGGACCTCGGATATCGGGCCTCGGCCAAGAAAGCCCAAATTTG  3380

Query  6043  CAGGCAAACA-GTCACCTACCTGGGGTATAAACTAAAAGAAGGAGCCAGATGGCTGACAG  6101
             |  | ||||| ||||  || |||||||||   |||||||| ||    ||||||||||| |
Sbjct  3381  CCAG-AAACAGGTCAAGTATCTGGGGTATCTTCTAAAAGAGGGTCAGAGATGGCTGACTG  3439

Query  6102  AGGCCATGAAAGAGACTATTCTTAGACTTCCAGTCCCGACCTCAGCACGAGAGGTCCGTG  6161
             ||||||  ||||||||| |  |  | |  ||    ||||   |  | ||| |  |  | |
Sbjct  3440  AGGCCAGAAAAGAGACTGTGATGGGGCAGCCTACTCCGAAGACCCCTCGACAACTAAGGG  3499

Query  6162  AGTTTTTAGGGACGACAGGCTACTGCCGGCTGTGGATTTTGGGGTATGCTGAAATAGCAA  6221
             ||||  |||||||| |||||| ||| || || |||||    |||| ||| ||||| ||| 
Sbjct  3500  AGTTCCTAGGGACGGCAGGCTTCTGTCGCCTCTGGATCCCTGGGTTTGCAGAAATGGCAG  3559

Query  6222  AACCTCTGTATGAGGCAACCAAGGATAAGGTCCCT-TGGGCCTGGGGGTCAGACCAACAG  6280
               ||  ||||       |||||  |   || | || |     |||||  ||||||| || 
Sbjct  3560  CCCCCTTGTACCCTCTCACCAA-AACGGGGACTCTGTTTAATTGGGGCCCAGACCAGCAA  3618

Query  6281  AAGGCCTACGATGAACTCAAGGTCGCTCTCCTAAGAGCCCCGGCTCTGGCATTGCCAGAC  6340
             ||||||||| | ||  |||||   |||||| |||  ||||| || |||| ||||||||||
Sbjct  3619  AAGGCCTACCAAGAGATCAAGCAGGCTCTCTTAACTGCCCCTGCCCTGGGATTGCCAGAC  3678

Query  6341  CCCCTGAAGCCCTTCACTCTCTTTGTTGATGAGAGGAGGGGAATAGCGAAAGGGGTGCTA  6400
                   |||||||||   || |||||||| |||| |  |||    || ||||| || |||
Sbjct  3679  TTGACTAAGCCCTTCGAACTTTTTGTTGACGAGAAGCAGGGCTACGCCAAAGGTGTCCTA  3738

Query  6401  ATGCAGAGTCTGGGGCCCTGGAAACGCCCGGTTGCCTATTTATCCAAGAAGCTAGATCCA  6460
             | ||| |  |||||||| |||   || ||||| |||||  | ||||| |||||||| |||
Sbjct  3739  ACGCAAAAACTGGGGCCTTGGCGTCGGCCGGTGGCCTACCTGTCCAAAAAGCTAGACCCA  3798

Query  6461  GTTGCAGCAGGATGGCCCCCGTGCTTAAGGATCATTGCGGCAGTAGCCCTAATGGTGAAG  6520
             || || || || |||||||| ||| || ||||  | || ||  | ||| |  ||   || 
Sbjct  3799  GTGGCCGCTGGGTGGCCCCCTTGCCTACGGATGGTAGCAGCCATTGCCGTTCTGACCAAA  3858

Query  6521  GATGCTGATAAACTCACTTTTGGGCAACATCTGAAGGTAGTAACCCCCCATGCGATCGAG  6580
             || ||||  || |||||  | || || |  ||     |  |  ||||||||||  | |||
Sbjct  3859  GACGCTGGCAAGCTCACCATGGGACAGCCACTAGTCATTCTGGCCCCCCATGCAGTAGAG  3918

Query  6581  GGGGTCCTGAAATATCCCCCTGGTAGGTGGATGACTAATGCCCGACTAACACATTACCA  6639
             |   |  | ||  | ||||||| | | ||| |  | || |||||| | || || |||||
Sbjct  3919  GCACTAGTTAAGCAACCCCCTGATCGCTGGCTCTCCAACGCCCGAATGACCCACTACCA  3977


 Score = 172 bits (190),  Expect = 6e-40
 Identities = 320/464 (69%), Gaps = 7/464 (2%)
 Strand=Plus/Plus

Query  7638  TGGGAAGTGGATTTTACTGAGGTAAAGCCTGGGAGGTATGGGTATAAGTACTTGCTAGTA  7697
             |||||| | ||||| ||||| |||||||||||   |||||||||||| ||  |  |||| 
Sbjct  4972  TGGGAAATTGATTTCACTGAAGTAAAGCCTGGCCTGTATGGGTATAAATATCTTTTAGTT  5031

Query  7698  ATGGTTGACACATTTTCGGGCTGGGTGGAAGCCTTCCCCACGAAACGGGAGACTGCCCAA  7757
              | || ||||| || || || ||| | ||||| ||||| || ||     | |||||| ||
Sbjct  5032  TTTGTAGACACCTTCTCTGGATGGATAGAAGCTTTCCCAACCAAGAAAAAAACTGCCAAA  5091

Query  7758  GTGGTTGCTAAGGCATTACTAGAAGAAATTATTCCCAGATATGGGGTTCCTGAGGTTTTA  7817
             || ||  | |||    |||||||||||||  | |||||||  ||  | ||  |||| || 
Sbjct  5092  GTTGTAACCAAGAAGCTACTAGAAGAAATCTTCCCCAGATTCGGCATGCCACAGGTATTG  5151

Query  7818  GGCTCCGATAACGGCCCAGCTTTCATCAGTAACGTCCTACAAGGACTAGCCCGAGCGA-T  7876
             ||  |||| || || || || ||| ||   || ||    ||   | ||| ||||   | |
Sbjct  5152  GGAACCGACAATGGGCCTGCCTTCGTCTCCAAGGTAAGTCAGACAGTAG-CCGATTTACT  5210

Query  7877  AGGGATCAATTGGAAGTTACATTGTGAATATAATCCCCAGAGCTCAGGGCAGGTAGAGAG  7936
              ||| |  |||||||  |||||||||  || |  |||||||| ||||| |||||||| ||
Sbjct  5211  GGGGGTTGATTGGAAACTACATTGTGCTTACAGACCCCAGAGTTCAGGTCAGGTAGAAAG  5270

Query  7937  AATGAATCGGACTCTAAAGGAGACCTTGTCCAAACTAGCCATCGAGACTGGC---GGGGA  7993
             ||||||| ||||  | |||||||| ||  | ||| |  |  | |  ||||||    ||||
Sbjct  5271  AATGAATAGGACAATCAAGGAGACTTTAACTAAATTGACGCTTGCAACTGGCTCTAGGGA  5330

Query  7994  CTGGGTGACCCT-CTTACCCTATGCCATCTTCCGGGTCCGGAACTCACCATATGTACATG  8052
             |||||||  ||| ||| ||||| ||| | |  || | ||| ||| | ||       ||||
Sbjct  5331  CTGGGTGCTCCTGCTTCCCCTA-GCCCTGTATCGAGCCCGCAACACGCCGGGCCCCCATG  5389

Query  8053  GTTTGACACCTTTCGAAATTCTGTATGGGGCACCACCCCCCATT  8096
             || | || || |  |||||  | ||||||||||| || ||| ||
Sbjct  5390  GTCTCACCCCATATGAAATCTTATATGGGGCACCCCCGCCCCTT  5433


 Score = 122 bits (134),  Expect = 9e-25
 Identities = 253/371 (68%), Gaps = 12/371 (3%)
 Strand=Plus/Plus

Query  9922   GAAACCTCGATTAGTCATTTAGAGAAGTCGCTCACCTCTCTATCCGAGGTAGTACTCCAG  9981
              ||||  || |||| | |  |||| ||||| || || ||  | || ||||| ||||| |||
Sbjct  7362   GAAAAGTCAATTACTAACCTAGAAAAGTCTCTTACTTCGTTGTCTGAGGTTGTACTGCAG  7421

Query  9982   AATAGAAGAGGACTTGATTTGTTGTTCCTCCAACAAGGGGGACTGTGTGCCGCGCTGGGG  10041
              ||| || |||| || ||  ||||||||||  || |||| ||||||||||| || ||    
Sbjct  7422   AATCGACGAGGCCTAGACCTGTTGTTCCTAAAAGAAGGAGGACTGTGTGCTGCCCTAAAA  7481

Query  10042  GAGGAATGTTGTTTTCATGCTGACCATACTGGTGTGGTAAAAGAATCCATGGCAAAGGTG  10101
              || |||||||||||  ||||||||||||| ||  | |||| |||    ||||| ||  | 
Sbjct  7482   GAAGAATGTTGTTTCTATGCTGACCATACAGGCCTAGTAAGAGATAGTATGGCCAAATTA  7541

Query  10102  AGAGAAGGGTTAGCTAAGAG---AAAAC-GGGAAAGGGAAGCTCAGGAGAACTGGTTTGA  10157
              |||||  |  |  || ||||   |||||      ||   |||  ||||    ||||| ||
Sbjct  7542   AGAGAGAGACTCACTCAGAGACAAAAACTATTTGAGTCGAGCCAAGGA----TGGTTCGA  7597

Query  10158  GGCTTGGTTTAACAGATCTCCTTGGCTCACCACCTTAGTATCTACCTTAGTGGGCCCAAT  10217
               |  | |||||||||||| || ||| | ||||| ||  |||| ||| |  |||| ||  |
Sbjct  7598   AGGATTGTTTAACAGATCCCCCTGGTTTACCACGTTGATATCCACCATCATGGGGCCTCT  7657

Query  10218  TATCTTGCTTGTGCTTATTCTAACCTTGGGCCCTTGCA-TATTAAACAAGCTTA-TTAAT  10275
               ||  | ||  | || |||||    || || || |||| | |||| |  | ||| || | 
Sbjct  7658   CATTATACTCCTACTAATTCTGCTTTTTGGACCCTGCATTCTTAATC--GATTAGTTCAA  7715

Query  10276  TTTGTAAAAGA  10286
              ||||| |||||
Sbjct  7716   TTTGTTAAAGA  7726


 Score = 72.5 bits (79),  Expect = 1e-09
 Identities = 62/77 (81%), Gaps = 0/77 (0%)
 Strand=Plus/Plus

Query  3256  TACATTCTGCTCTGCAGAATGGCCTACTTTTAATGTGGGCTGGcccccccAGGGAACTTT  3315
             |||||||||||||||||||||||| || || || || || ||||| |   | || |||||
Sbjct  726   TACATTCTGCTCTGCAGAATGGCCAACCTTCAACGTCGGATGGCCACGAGACGGCACTTT  785

Query  3316  TTCCCTAGACATTATTA  3332
             |  || |||||||||||
Sbjct  786   TAACCCAGACATTATTA  802


 Score = 58.1 bits (63),  Expect = 3e-05
 Identities = 269/421 (64%), Gaps = 16/421 (4%)
 Strand=Plus/Plus

Query  3917  CAGTACTGGCCTTTTTCTAGCAGTGATCTGTACAACTGAAAGGCTCAAAACCCTCCTTTT  3976
             || |||||||| |||||   |  ||| || || ||||| ||   | | |||||  |||| 
Sbjct  1294  CAATACTGGCCATTTTCCTCCTCTGACCTCTATAACTGGAAAAATAATAACCCCTCTTTC  1353

Query  3977  TCTGAGGACCCGAAAGGCCTAACTGACC----TGTTCGAGTCTGTCATGCACACACA-CA  4031
             || ||||||||   |||   || ||||     || ||||||| ||  | |  || || ||
Sbjct  1354  TCCGAGGACCC---AGGTA-AATTGACAGCTTTGATCGAGTCCGTTCTCCTTACTCATCA  1409

Query  4032  GTCCCACTTGGGATGATTGCCAGCAGCTTCTTAAGACCTTATTCACCACCGAGGAGCGCG  4091
             | |||||||||||||| ||||| |||||  |   |||| |  | ||    || ||     
Sbjct  1410  G-CCCACTTGGGATGACTGCCAACAGCTATTAGGGACCCTGCTGACGGGAGAAGAAAAAC  1468

Query  4092  AGCGAATCCTCACCGAGGCCAGAAAAAATGTCCCCTGCGACAACGGAAGACCGACGACCT  4151
             ||||| | |||   |||||| ||||    || |   | ||  ||||| | || ||     
Sbjct  1469  AGCGAGTGCTCCTAGAGGCCCGAAAGGCGGTTCGAGGAGAGGACGGACGCCCAACTCAGC  1528

Query  4152  TGCCGAACCTGATAGACGAGCGCTTTCCCCTGAATAGACCGGATTGGGACTTTGGGAACG  4211
             |||| ||    ||  | ||    |||||| || |  | || || |||||||     | | 
Sbjct  1529  TGCCCAATGACATTAATGATGCTTTTCCCTTGGAACGTCCCGACTGGGACTACAACACCC  1588

Query  4212  CAGAAGGTAGGGAGCGTCTCCGAGT---CTACCGCCAGACTCTTATGGCAGGTCTCCGAG  4268
              |  ||||||| |    | || |||   ||| ||||||   ||  | || ||||||| | 
Sbjct  1589  AACGAGGTAGGAA---CCACCTAGTCCACTATCGCCAGTTGCTCCTAGCGGGTCTCCAAA  1645

Query  4269  CGGCGGCACGCCGCCCCACCAATTTGGCCAAGGTAAAAGCTATAATGCAAGGGGATAATG  4328
               ||||   |  |||||||||||||||||||||||||||  ||||  || ||   |||||
Sbjct  1646  ACGCGGGCAGAAGCCCCACCAATTTGGCCAAGGTAAAAGGGATAACCCAGGGACCTAATG  1705

Query  4329  A  4329
             |
Sbjct  1706  A  1706


 Score = 41.0 bits (44),  Expect = 2.4
 Identities = 22/22 (100%), Gaps = 0/22 (0%)
 Strand=Plus/Plus

Query  2489  CATTTGGGGGCTCGTCCGGGAT  2510
             ||||||||||||||||||||||
Sbjct  141   CATTTGGGGGCTCGTCCGGGAT  162


>NC_029853.1 Mus musculus mobilized endogenous polytropic provirus 
clone 15 truncated gag-pol polyprotein (gag) and envelope 
protein (env) genes, complete cds
Length=8183

 Score = 347 bits (384),  Expect = 1e-92
 Identities = 678/990 (68%), Gaps = 14/990 (1%)
 Strand=Plus/Plus

Query  5510  GGAATACTGAAACCTTGCCATTCTGCCTGGAACACCCCACTTCTCCCCGTTAAGAAACCG  5569
             |||||||||  ||| ||||| ||  |||||||||| || || || |||||||||||||| 
Sbjct  2740  GGAATACTGGTACCCTGCCAGTCCCCCTGGAACACGCCCCTGCTACCCGTTAAGAAACCA  2799

Query  5570  GGGGGAAAAGATTATAGGCCAGTCCAGGACTTGAGGGAAGTAAATAAGAGGGTTGAAGAC  5629
             |||   || ||||||||||| ||||||||  |||| ||||| || ||| |||| ||||||
Sbjct  2800  GGGACTAATGATTATAGGCCTGTCCAGGATCTGAGAGAAGTCAACAAGCGGGTGGAAGAC  2859

Query  5630  ATCCATCCCACGGTCCCCAACCCTTATACCTTACTAAGTCACTTGCCCCCTTCACATGTC  5689
             ||||| ||||| || ||||||||||| | | |  | ||     | || || || ||    
Sbjct  2860  ATCCACCCCACCGTGCCCAACCCTTACAACCTCTTGAGCGGGCTCCCACCGTCCCACCAG  2919

Query  5690  TGGTATACTACCTTAGACCTAAAGGATGCGTTTTTTAGCATAGCCCTGGCACCCAGCAGC  5749
             ||||| |||    | ||  |||||||||| |||||  || |    ||    |||| ||| 
Sbjct  2920  TGGTACACTGTGCTTGATTTAAAGGATGCCTTTTTCTGCCTGAGACTCCACCCCACCAGT  2979

Query  5750  CAACACATTTTTGCCTTCGAATGGAATGATGGCAATACGGGAACCCCCGGGCAGCTGACC  5809
             || |   | || ||||| || ||||  |||    | | ||||| | | || ||  |||||
Sbjct  2980  CAGCCTCTCTTCGCCTTTGAGTGGAGAGATCCAGAGATGGGAATCTCAGGACAATTGACC  3039

Query  5810  TGGACTAGACTACCGCAAGGCTTCAAAAACTCTCCAACTCTGTTTAATGAAGCCCTAAAT  5869
             ||||| ||||| || || || |||||||||  ||| || |||||| |||| || ||  | 
Sbjct  3040  TGGACCAGACTCCCACAGGGTTTCAAAAACAGTCCCACCCTGTTTGATGAGGCACTGCA-  3098

Query  5870  CAG-GATTTGGACTCGTTTCGCCAGAGCCATAATTCAG---TTACGCTCCTGCAGTACGT  5925
             ||| ||  | |     ||   || || |||  |  |||   | |  || || ||||||||
Sbjct  3099  CAGAGACCTAGCAGACTT---CCGGATCCAGCACCCAGACTTGATCCTGCTACAGTACGT  3155

Query  5926  AGATGACTTGCTTCTGGCAGCCCCCTCCGAAGCT-GAATGCCGACAGGCCACTGGAGACC  5984
              |||||||| || ||||| ||| | || | |||| || |||| ||| |  ||| | | ||
Sbjct  3156  GGATGACTTACTGCTGGCCGCCACTTCTG-AGCTCGACTGCCAACAAGGTACTCGGGCCC  3214

Query  5985  TCCTCCAGGAGCTGGGGCAGTTGGGCTATCGGGCCAGTGCAAAGAAGGCTCAAATATGCA  6044
             |  | ||    || ||| |  | || |||||||||   || ||||| || ||||| ||| 
Sbjct  3215  TGTTACAAACCCTAGGGAACCTCGGGTATCGGGCCTCGGCCAAGAAAGCCCAAATTTGCC  3274

Query  6045  GGCAAACA-GTCACCTACCTGGGGTATAAACTAAAAGAAGGAGCCAGATGGCTGACAGAG  6103
              | ||||| ||||  || |||||||||   |||||||| ||    ||||||||||| | |
Sbjct  3275  AG-AAACAGGTCAAGTATCTGGGGTATCTTCTAAAAGAGGGTCAGAGATGGCTGACTGGG  3333

Query  6104  GCCATGAAAGAGACTATTCTTAGACTTCCAGTCCCGACCTCAGCACGAGAGGTCCGTGAG  6163
             ||||  ||||||||| |  |  | |  ||    ||||   |  | ||| |  |  | |||
Sbjct  3334  GCCAGAAAAGAGACTGTGATGGGGCAGCCTACTCCGAAGACCCCTCGACAACTAAGGGAG  3393

Query  6164  TTTTTAGGGACGACAGGCTACTGCCGGCTGTGGATTTTGGGGTATGCTGAAATAGCAAAA  6223
             ||  |||||||| |||||| ||| || || |||||    |||| ||| ||||| |||   
Sbjct  3394  TTCCTAGGGACGGCAGGCTTCTGTCGCCTCTGGATCCCTGGGTTTGCAGAAATGGCAGCC  3453

Query  6224  CCTCTGTATGAGGCAACCAAGGATAAGGTCCCT-TGGGCCTGGGGGTCAGACCAACAGAA  6282
             ||  ||||       |||||  |   || | || |     |||||  ||||||| || ||
Sbjct  3454  CCCTTGTACCCTCTCACCAA-AACGGGGACTCTGTTTAATTGGGGCCCAGACCAGCAAAA  3512

Query  6283  GGCCTACGATGAACTCAAGGTCGCTCTCCTAAGAGCCCCGGCTCTGGCATTGCCAGACCC  6342
             ||||||  | ||| | ||    ||||| ||||  ||||| || |||| |||||||||   
Sbjct  3513  GGCCTATCAAGAAATTAAACAGGCTCTTCTAACTGCCCCAGCCCTGGGATTGCCAGATTT  3572

Query  6343  CCTGAAGCCCTTCACTCTCTTTGTTGATGAGAGGAGGGGAATAGCGAAAGGGGTGCTAAT  6402
                 ||||||||    ||||||||||| |||| |  |||    || ||||| || |||| 
Sbjct  3573  GACTAAGCCCTTTGAACTCTTTGTTGACGAGAAGCAGGGCTACGCCAAAGGCGTCCTAAC  3632

Query  6403  GCAGAGTCTGGGGCCCTGGAAACGCCCGGTTGCCTATTTATCCAAGAAGCTAGATCCAGT  6462
             ||| |  ||||| || |||   || ||||| |||||  | ||||| |||||||| |||||
Sbjct  3633  GCAAAAACTGGGACCTTGGCGTCGGCCGGTGGCCTACCTGTCCAAAAAGCTAGACCCAGT  3692

Query  6463  TGCAGCAGGATGGCCCCCGTGCTTAAGGAT  6492
              ||||| || |||||||| ||| || ||||
Sbjct  3693  GGCAGCTGGGTGGCCCCCTTGCCTACGGAT  3722


 Score = 190 bits (210),  Expect = 2e-45
 Identities = 326/471 (69%), Gaps = 13/471 (3%)
 Strand=Plus/Plus

Query  7637  TTGGGAAGTGGATTTTACTGAGGTAAAGCCTGGGAGGTATGGGTATAAGTACTTGCTAGT  7696
             ||||||| | || |||||| | || ||||| ||   ||||||||| |||||  | || ||
Sbjct  4863  TTGGGAAATTGACTTTACTAAAGTGAAGCCCGGACTGTATGGGTACAAGTATCTCCTGGT  4922

Query  7697  AATGGTTGACACATTTTCGGGCTGGGTGGAAGCCTTCCCCACGAAACGGGAGACTGCCCA  7756
             | | || ||||| || || |||||||| ||||||||||| || ||||  ||||||||| |
Sbjct  4923  ATTCGTGGACACGTTCTCTGGCTGGGTTGAAGCCTTCCCAACCAAACATGAGACTGCCAA  4982

Query  7757  AGTGGTTGCTAAGGCATTACTAGAAGAAATTATTCCCAGATATGGGGTTCCTGAGGTTTT  7816
             | | ||  | |||  | | || ||||||||  |||| || | |||  | ||  | || ||
Sbjct  4983  AATAGTGACCAAGAAACTTCTGGAAGAAATATTTCCAAGGTTTGGAATGCCCCAAGTGTT  5042

Query  7817  AGGCTCCGATAACGGCCCAGCTTTCAT----CAGTAACGTCCTACAAGGACTAGCCCGAG  7872
              ||  | ||||| || || || ||| |    |||  | |||     ||     | || ||
Sbjct  5043  GGGGACTGATAATGGGCCTGCCTTCGTCTCCCAGGTAAGTC-----AGTCGGTGGCCAAG  5097

Query  7873  CGA-TAGGGATCAATTGGAAGTTACATTGTGAATATAATCCCCAGAGCTCAGGGCAGGTA  7931
             | | | |||||  |||||||  |||||||||  || |  |||||||| ||||| ||||||
Sbjct  5098  CTACTGGGGATTGATTGGAAACTACATTGTGCTTACAGACCCCAGAGTTCAGGTCAGGTA  5157

Query  7932  GAGAGAATGAATCGGACTCTAAAGGAGACCTTGTCCAAACTAGCCATCGAGACTGGC---  7988
             || ||||||||| ||||  | |||||||| ||| ||||| || |  | |  ||||||   
Sbjct  5158  GAAAGAATGAATAGGACAATCAAGGAGACTTTGACCAAATTAACGCTTGCAACTGGCACT  5217

Query  7989  GGGGACTGGGTGACCCTCTTACCCTATGCCATCTTCCGGGTCCGGAACTCACCATATGTA  8048
              | ||||||||   |||  | ||||  ||| ||| ||| | ||| ||| | ||       
Sbjct  5218  AGAGACTGGGTACTCCTACTTCCCTTAGCCCTCTACCGAGCCCGCAACACTCCGGGCCCC  5277

Query  8049  CATGGTTTGACACCTTTCGAAATTCTGTATGGGGCACCACCCCCCATTATT  8099
             |||||  | || || |  ||||| ||||||||||| || || ||| || ||
Sbjct  5278  CATGGACTCACTCCGTATGAAATCCTGTATGGGGCGCCCCCGCCCCTTGTT  5328


 Score = 63.5 bits (69),  Expect = 7e-07
 Identities = 127/184 (69%), Gaps = 6/184 (3%)
 Strand=Plus/Plus

Query  4212  CAGAAGGTAGGGAGCGTCTCCGAGTCTACCGCCAG--ACTCTTATGGCAGGTCTCC-GAG  4268
             ||||||||||| | |  ||     |||| ||||||   ||||||  || ||||||| || 
Sbjct  1481  CAGAAGGTAGGAACCACCTAGTCCTCTATCGCCAGTTGCTCTTA--GCGGGTCTCCAGAA  1538

Query  4269  CGGCGGCACGCCGCCCCACCAATTTGGCCAAGGTAAAAGCTATAATGCAAGGGGATAATG  4328
             ||  |||| |  | |||||||||||||||||||||||||  ||||  || ||   |||||
Sbjct  1539  CGCGGGCA-GAAGTCCCACCAATTTGGCCAAGGTAAAAGGGATAACCCAGGGACCTAATG  1597

Query  4329  AAAGCCCGGCCGTGTTTTTAGAACGCCTCTATGATGCTTACAGACAGTACACCCCGTTGG  4388
             |    ||  | |  ||||||||  | ||| | || || ||  |   |||||| || |  |
Sbjct  1598  AGTCTCCCTCAGCCTTTTTAGAGAGACTCAAAGAGGCCTATCGCAGGTACACTCCTTATG  1657

Query  4389  ACCC  4392
             ||||
Sbjct  1658  ACCC  1661


 Score = 58.1 bits (63),  Expect = 3e-05
 Identities = 155/231 (67%), Gaps = 11/231 (5%)
 Strand=Plus/Plus

Query  6821  TGGTACACTGATGGAAGCAGCTTCGTTATAGATGGTGTGCGGAGGGCAGGCGCAGCGGTG  6880
             ||||| || ||||||||||||||| |   ||| ||    || ||||| || |||||||| 
Sbjct  4048  TGGTATACAGATGGAAGCAGCTTCCTGCAAGAGGGACAACGTAGGGCTGGAGCAGCGGT-  4106

Query  6881  GTAGACCAAGGGGGAAACATCATTTGG---AATGCCTCGCTTTCCCCGGGGACATCAGCA  6937
             |   ||| ||   |  |  | || |||   || || | ||   |  | |||||||| || 
Sbjct  4107  GACCACCGAGACCG--AGGTAATCTGGGCCAAGGCGTTGC---CAGCCGGGACATCCGCC  4161

Query  6938  CAGAAGGCCGAACTGATCGCGCTGGCGGAGGCGCTGGAACGGGCCGAAGG-GAGACGAGT  6996
             |||   || ||||| || || ||  |  |||| ||  |   ||| |||||  ||| |  |
Sbjct  4162  CAGCGAGCTGAACTAATAGCACTCACCCAGGCCCTAAAGATGGCAGAAGGTAAGAAG-CT  4220

Query  6997  GACTGTCTACACCGATAGCCGCTACGCCTTTGGCACTGTCCATGTGCATGG  7047
              | ||| || || ||||||||||| |||||||  || | |||||| |||||
Sbjct  4221  AAATGTTTATACTGATAGCCGCTATGCCTTTGCTACCGCCCATGTCCATGG  4271


>FJ544577.2 Mus musculus mobilized endogenous polytropic provirus 
clone 15 truncated gag-pol polyprotein (gag) and envelope 
protein (env) genes, complete cds
Length=8183

 Score = 347 bits (384),  Expect = 1e-92
 Identities = 678/990 (68%), Gaps = 14/990 (1%)
 Strand=Plus/Plus

Query  5510  GGAATACTGAAACCTTGCCATTCTGCCTGGAACACCCCACTTCTCCCCGTTAAGAAACCG  5569
             |||||||||  ||| ||||| ||  |||||||||| || || || |||||||||||||| 
Sbjct  2740  GGAATACTGGTACCCTGCCAGTCCCCCTGGAACACGCCCCTGCTACCCGTTAAGAAACCA  2799

Query  5570  GGGGGAAAAGATTATAGGCCAGTCCAGGACTTGAGGGAAGTAAATAAGAGGGTTGAAGAC  5629
             |||   || ||||||||||| ||||||||  |||| ||||| || ||| |||| ||||||
Sbjct  2800  GGGACTAATGATTATAGGCCTGTCCAGGATCTGAGAGAAGTCAACAAGCGGGTGGAAGAC  2859

Query  5630  ATCCATCCCACGGTCCCCAACCCTTATACCTTACTAAGTCACTTGCCCCCTTCACATGTC  5689
             ||||| ||||| || ||||||||||| | | |  | ||     | || || || ||    
Sbjct  2860  ATCCACCCCACCGTGCCCAACCCTTACAACCTCTTGAGCGGGCTCCCACCGTCCCACCAG  2919

Query  5690  TGGTATACTACCTTAGACCTAAAGGATGCGTTTTTTAGCATAGCCCTGGCACCCAGCAGC  5749
             ||||| |||    | ||  |||||||||| |||||  || |    ||    |||| ||| 
Sbjct  2920  TGGTACACTGTGCTTGATTTAAAGGATGCCTTTTTCTGCCTGAGACTCCACCCCACCAGT  2979

Query  5750  CAACACATTTTTGCCTTCGAATGGAATGATGGCAATACGGGAACCCCCGGGCAGCTGACC  5809
             || |   | || ||||| || ||||  |||    | | ||||| | | || ||  |||||
Sbjct  2980  CAGCCTCTCTTCGCCTTTGAGTGGAGAGATCCAGAGATGGGAATCTCAGGACAATTGACC  3039

Query  5810  TGGACTAGACTACCGCAAGGCTTCAAAAACTCTCCAACTCTGTTTAATGAAGCCCTAAAT  5869
             ||||| ||||| || || || |||||||||  ||| || |||||| |||| || ||  | 
Sbjct  3040  TGGACCAGACTCCCACAGGGTTTCAAAAACAGTCCCACCCTGTTTGATGAGGCACTGCA-  3098

Query  5870  CAG-GATTTGGACTCGTTTCGCCAGAGCCATAATTCAG---TTACGCTCCTGCAGTACGT  5925
             ||| ||  | |     ||   || || |||  |  |||   | |  || || ||||||||
Sbjct  3099  CAGAGACCTAGCAGACTT---CCGGATCCAGCACCCAGACTTGATCCTGCTACAGTACGT  3155

Query  5926  AGATGACTTGCTTCTGGCAGCCCCCTCCGAAGCT-GAATGCCGACAGGCCACTGGAGACC  5984
              |||||||| || ||||| ||| | || | |||| || |||| ||| |  ||| | | ||
Sbjct  3156  GGATGACTTACTGCTGGCCGCCACTTCTG-AGCTCGACTGCCAACAAGGTACTCGGGCCC  3214

Query  5985  TCCTCCAGGAGCTGGGGCAGTTGGGCTATCGGGCCAGTGCAAAGAAGGCTCAAATATGCA  6044
             |  | ||    || ||| |  | || |||||||||   || ||||| || ||||| ||| 
Sbjct  3215  TGTTACAAACCCTAGGGAACCTCGGGTATCGGGCCTCGGCCAAGAAAGCCCAAATTTGCC  3274

Query  6045  GGCAAACA-GTCACCTACCTGGGGTATAAACTAAAAGAAGGAGCCAGATGGCTGACAGAG  6103
              | ||||| ||||  || |||||||||   |||||||| ||    ||||||||||| | |
Sbjct  3275  AG-AAACAGGTCAAGTATCTGGGGTATCTTCTAAAAGAGGGTCAGAGATGGCTGACTGGG  3333

Query  6104  GCCATGAAAGAGACTATTCTTAGACTTCCAGTCCCGACCTCAGCACGAGAGGTCCGTGAG  6163
             ||||  ||||||||| |  |  | |  ||    ||||   |  | ||| |  |  | |||
Sbjct  3334  GCCAGAAAAGAGACTGTGATGGGGCAGCCTACTCCGAAGACCCCTCGACAACTAAGGGAG  3393

Query  6164  TTTTTAGGGACGACAGGCTACTGCCGGCTGTGGATTTTGGGGTATGCTGAAATAGCAAAA  6223
             ||  |||||||| |||||| ||| || || |||||    |||| ||| ||||| |||   
Sbjct  3394  TTCCTAGGGACGGCAGGCTTCTGTCGCCTCTGGATCCCTGGGTTTGCAGAAATGGCAGCC  3453

Query  6224  CCTCTGTATGAGGCAACCAAGGATAAGGTCCCT-TGGGCCTGGGGGTCAGACCAACAGAA  6282
             ||  ||||       |||||  |   || | || |     |||||  ||||||| || ||
Sbjct  3454  CCCTTGTACCCTCTCACCAA-AACGGGGACTCTGTTTAATTGGGGCCCAGACCAGCAAAA  3512

Query  6283  GGCCTACGATGAACTCAAGGTCGCTCTCCTAAGAGCCCCGGCTCTGGCATTGCCAGACCC  6342
             ||||||  | ||| | ||    ||||| ||||  ||||| || |||| |||||||||   
Sbjct  3513  GGCCTATCAAGAAATTAAACAGGCTCTTCTAACTGCCCCAGCCCTGGGATTGCCAGATTT  3572

Query  6343  CCTGAAGCCCTTCACTCTCTTTGTTGATGAGAGGAGGGGAATAGCGAAAGGGGTGCTAAT  6402
                 ||||||||    ||||||||||| |||| |  |||    || ||||| || |||| 
Sbjct  3573  GACTAAGCCCTTTGAACTCTTTGTTGACGAGAAGCAGGGCTACGCCAAAGGCGTCCTAAC  3632

Query  6403  GCAGAGTCTGGGGCCCTGGAAACGCCCGGTTGCCTATTTATCCAAGAAGCTAGATCCAGT  6462
             ||| |  ||||| || |||   || ||||| |||||  | ||||| |||||||| |||||
Sbjct  3633  GCAAAAACTGGGACCTTGGCGTCGGCCGGTGGCCTACCTGTCCAAAAAGCTAGACCCAGT  3692

Query  6463  TGCAGCAGGATGGCCCCCGTGCTTAAGGAT  6492
              ||||| || |||||||| ||| || ||||
Sbjct  3693  GGCAGCTGGGTGGCCCCCTTGCCTACGGAT  3722


 Score = 190 bits (210),  Expect = 2e-45
 Identities = 326/471 (69%), Gaps = 13/471 (3%)
 Strand=Plus/Plus

Query  7637  TTGGGAAGTGGATTTTACTGAGGTAAAGCCTGGGAGGTATGGGTATAAGTACTTGCTAGT  7696
             ||||||| | || |||||| | || ||||| ||   ||||||||| |||||  | || ||
Sbjct  4863  TTGGGAAATTGACTTTACTAAAGTGAAGCCCGGACTGTATGGGTACAAGTATCTCCTGGT  4922

Query  7697  AATGGTTGACACATTTTCGGGCTGGGTGGAAGCCTTCCCCACGAAACGGGAGACTGCCCA  7756
             | | || ||||| || || |||||||| ||||||||||| || ||||  ||||||||| |
Sbjct  4923  ATTCGTGGACACGTTCTCTGGCTGGGTTGAAGCCTTCCCAACCAAACATGAGACTGCCAA  4982

Query  7757  AGTGGTTGCTAAGGCATTACTAGAAGAAATTATTCCCAGATATGGGGTTCCTGAGGTTTT  7816
             | | ||  | |||  | | || ||||||||  |||| || | |||  | ||  | || ||
Sbjct  4983  AATAGTGACCAAGAAACTTCTGGAAGAAATATTTCCAAGGTTTGGAATGCCCCAAGTGTT  5042

Query  7817  AGGCTCCGATAACGGCCCAGCTTTCAT----CAGTAACGTCCTACAAGGACTAGCCCGAG  7872
              ||  | ||||| || || || ||| |    |||  | |||     ||     | || ||
Sbjct  5043  GGGGACTGATAATGGGCCTGCCTTCGTCTCCCAGGTAAGTC-----AGTCGGTGGCCAAG  5097

Query  7873  CGA-TAGGGATCAATTGGAAGTTACATTGTGAATATAATCCCCAGAGCTCAGGGCAGGTA  7931
             | | | |||||  |||||||  |||||||||  || |  |||||||| ||||| ||||||
Sbjct  5098  CTACTGGGGATTGATTGGAAACTACATTGTGCTTACAGACCCCAGAGTTCAGGTCAGGTA  5157

Query  7932  GAGAGAATGAATCGGACTCTAAAGGAGACCTTGTCCAAACTAGCCATCGAGACTGGC---  7988
             || ||||||||| ||||  | |||||||| ||| ||||| || |  | |  ||||||   
Sbjct  5158  GAAAGAATGAATAGGACAATCAAGGAGACTTTGACCAAATTAACGCTTGCAACTGGCACT  5217

Query  7989  GGGGACTGGGTGACCCTCTTACCCTATGCCATCTTCCGGGTCCGGAACTCACCATATGTA  8048
              | ||||||||   |||  | ||||  ||| ||| ||| | ||| ||| | ||       
Sbjct  5218  AGAGACTGGGTACTCCTACTTCCCTTAGCCCTCTACCGAGCCCGCAACACTCCGGGCCCC  5277

Query  8049  CATGGTTTGACACCTTTCGAAATTCTGTATGGGGCACCACCCCCCATTATT  8099
             |||||  | || || |  ||||| ||||||||||| || || ||| || ||
Sbjct  5278  CATGGACTCACTCCGTATGAAATCCTGTATGGGGCGCCCCCGCCCCTTGTT  5328


 Score = 63.5 bits (69),  Expect = 7e-07
 Identities = 127/184 (69%), Gaps = 6/184 (3%)
 Strand=Plus/Plus

Query  4212  CAGAAGGTAGGGAGCGTCTCCGAGTCTACCGCCAG--ACTCTTATGGCAGGTCTCC-GAG  4268
             ||||||||||| | |  ||     |||| ||||||   ||||||  || ||||||| || 
Sbjct  1481  CAGAAGGTAGGAACCACCTAGTCCTCTATCGCCAGTTGCTCTTA--GCGGGTCTCCAGAA  1538

Query  4269  CGGCGGCACGCCGCCCCACCAATTTGGCCAAGGTAAAAGCTATAATGCAAGGGGATAATG  4328
             ||  |||| |  | |||||||||||||||||||||||||  ||||  || ||   |||||
Sbjct  1539  CGCGGGCA-GAAGTCCCACCAATTTGGCCAAGGTAAAAGGGATAACCCAGGGACCTAATG  1597

Query  4329  AAAGCCCGGCCGTGTTTTTAGAACGCCTCTATGATGCTTACAGACAGTACACCCCGTTGG  4388
             |    ||  | |  ||||||||  | ||| | || || ||  |   |||||| || |  |
Sbjct  1598  AGTCTCCCTCAGCCTTTTTAGAGAGACTCAAAGAGGCCTATCGCAGGTACACTCCTTATG  1657

Query  4389  ACCC  4392
             ||||
Sbjct  1658  ACCC  1661


 Score = 58.1 bits (63),  Expect = 3e-05
 Identities = 155/231 (67%), Gaps = 11/231 (5%)
 Strand=Plus/Plus

Query  6821  TGGTACACTGATGGAAGCAGCTTCGTTATAGATGGTGTGCGGAGGGCAGGCGCAGCGGTG  6880
             ||||| || ||||||||||||||| |   ||| ||    || ||||| || |||||||| 
Sbjct  4048  TGGTATACAGATGGAAGCAGCTTCCTGCAAGAGGGACAACGTAGGGCTGGAGCAGCGGT-  4106

Query  6881  GTAGACCAAGGGGGAAACATCATTTGG---AATGCCTCGCTTTCCCCGGGGACATCAGCA  6937
             |   ||| ||   |  |  | || |||   || || | ||   |  | |||||||| || 
Sbjct  4107  GACCACCGAGACCG--AGGTAATCTGGGCCAAGGCGTTGC---CAGCCGGGACATCCGCC  4161

Query  6938  CAGAAGGCCGAACTGATCGCGCTGGCGGAGGCGCTGGAACGGGCCGAAGG-GAGACGAGT  6996
             |||   || ||||| || || ||  |  |||| ||  |   ||| |||||  ||| |  |
Sbjct  4162  CAGCGAGCTGAACTAATAGCACTCACCCAGGCCCTAAAGATGGCAGAAGGTAAGAAG-CT  4220

Query  6997  GACTGTCTACACCGATAGCCGCTACGCCTTTGGCACTGTCCATGTGCATGG  7047
              | ||| || || ||||||||||| |||||||  || | |||||| |||||
Sbjct  4221  AAATGTTTATACTGATAGCCGCTATGCCTTTGCTACCGCCCATGTCCATGG  4271


>NC_001702.1 Murine type C retrovirus, complete genome
Length=8135

 Score = 321 bits (355),  Expect = 2e-84
 Identities = 670/989 (68%), Gaps = 12/989 (1%)
 Strand=Plus/Plus

Query  5510  GGAATACTGAAACCTTGCCATTCTGCCTGGAACACCCCACTTCTCCCCGTTAAGAAACCG  5569
             |||||| ||  ||||||||| ||  |||||||||| || || || |||||||||||||| 
Sbjct  2867  GGAATATTGGTACCTTGCCAGTCCCCCTGGAACACACCCCTGCTGCCCGTTAAGAAACCA  2926

Query  5570  GGGGGAAAAGATTATAGGCCAGTCCAGGACTTGAGGGAAGTAAATAAGAGGGTTGAAGAC  5629
             |||   || ||||| ||||| ||||||||  |||| ||||| || ||| |||| ||||| 
Sbjct  2927  GGGACTAATGATTACAGGCCTGTCCAGGATCTGAGAGAAGTCAACAAGCGGGTGGAAGAT  2986

Query  5630  ATCCATCCCACGGTCCCCAACCCTTATACCTTACTAAGTCACTTGCCCCCTTCACATGTC  5689
             ||||| ||||| || ||||| ||||| | | |  |||||    | || || || ||    
Sbjct  2987  ATCCACCCCACCGTGCCCAATCCTTACAACCTCTTAAGTGGACTCCCTCCGTCCCACCAG  3046

Query  5690  TGGTATACTACCTTAGACCTAAAGGATGCGTTTTTTAGCATAGCCCTGGCACCCAGCAGC  5749
             ||||| |||    | ||  |||| ||||| |||||  || |    ||    |||| ||| 
Sbjct  3047  TGGTACACTGTGCTTGATTTAAAAGATGCCTTTTTCTGCCTGAGACTCCACCCCACCAGT  3106

Query  5750  CAACACATTTTTGCCTTCGAATGGAATGATGGCAATACGGGAACCCCCGGGCAGCTGACC  5809
             || |   | |||||||| || ||||  |||    | | ||||| | | || ||  |||||
Sbjct  3107  CAGCCTCTCTTTGCCTTTGAGTGGAGAGATCCAGAAATGGGAATCTCTGGACAATTGACC  3166

Query  5810  TGGACTAGACTACCGCAAGGCTTCAAAAACTCTCCAACTCTGTTTAATGAAGCCCTAAAT  5869
             ||||| ||||| || || || |||||||||  ||| || |||||| |||| ||  |  | 
Sbjct  3167  TGGACCAGACTCCCACAGGGTTTCAAAAACAGTCCCACCCTGTTTGATGAGGCATTGCA-  3225

Query  5870  CAG-GATTTGGACTCGTTTCGCCAGAGCCATAATTCAG---TTACGCTCCTGCAGTACGT  5925
             ||| ||  | |     ||   || || |||  |  |||   | |  || || ||||||||
Sbjct  3226  CAGAGACCTAGCAGACTT---CCGGATCCAGCACCCAGACTTGATCCTGCTACAGTACGT  3282

Query  5926  AGATGACTTGCTTCTGGCAGCCCCCTCCGAAGCTGAATGCCGACAGGCCACTGGAGACCT  5985
              |||||||| || ||||| ||  | ||||||   || |||| ||| |  ||| | | |||
Sbjct  3283  GGATGACTTACTGCTGGCCGCTACTTCCGAACTAGACTGCCAACAAGGTACTCGGGCCCT  3342

Query  5986  CCTCCAGGAGCTGGGGCAGTTGGGCTATCGGGCCAGTGCAAAGAAGGCTCAAATATGCAG  6045
              || ||    || ||| |  | || || ||||||   || ||||| || ||||| |||  
Sbjct  3343  TCTACAAACCCTAGGGGACCTCGGATACCGGGCCTCGGCCAAGAAAGCCCAAATCTGCCA  3402

Query  6046  GCAAACA-GTCACCTACCTGGGGTATAAACTAAAAGAAGGAGCCAGATGGCTGACAGAGG  6104
             | ||||| || |  |||||||||||    || |  || ||    ||||||||||| ||||
Sbjct  3403  G-AAACAGGTTAAATACCTGGGGTACCTTCTGAGGGAGGGTCAGAGATGGCTGACTGAGG  3461

Query  6105  CCATGAAAGAGACTATTCTTAGACTTCCAGTCCCGACCTCAGCACGAGAGGTCCGTGAGT  6164
             | |  ||||||||| |  |  | |  || || || |   |  | ||| |  |  | ||||
Sbjct  3462  CTAGAAAAGAGACTGTGATGGGGCAACCCGTTCCAAAGACTCCTCGACAACTAAGGGAGT  3521

Query  6165  TTTTAGGGACGACAGGCTACTGCCGGCTGTGGATTTTGGGGTATGCTGAAATAGCAAAAC  6224
             |  |||||||| |||||| |||||| || |||||    |||| ||| ||||| ||    |
Sbjct  3522  TCCTAGGGACGGCAGGCTTCTGCCGCCTCTGGATCCCTGGGTTTGCGGAAATGGCGGCCC  3581

Query  6225  CTCTGTATGAGGCAACCAAGGATAAGGTCCCT-TGGGCCTGGGGGTCAGACCAACAGAAG  6283
             |  |||||      |||||  |   || | || |     |||||  ||||||| || |||
Sbjct  3582  CCTTGTATCCTCTTACCAA-AACGGGGACTCTGTTTAATTGGGGCCCAGACCAGCAAAAG  3640

Query  6284  GCCTACGATGAACTCAAGGTCGCTCTCCTAAGAGCCCCGGCTCTGGCATTGCCAGACCCC  6343
             |||||  | ||| ||||    || || ||||  ||||| || |||| |||||||||    
Sbjct  3641  GCCTATCAAGAAATCAAACAGGCCCTTCTAACTGCCCCCGCCCTGGGATTGCCAGATTTG  3700

Query  6344  CTGAAGCCCTTCACTCTCTTTGTTGATGAGAGGAGGGGAATAGCGAAAGGGGTGCTAATG  6403
                ||||||||    |||||||| || |||| |  |||    || ||||| || |||| |
Sbjct  3701  ACTAAGCCCTTTGAACTCTTTGTCGACGAGAAGCAGGGCTACGCCAAAGGCGTCCTAACG  3760

Query  6404  CAGAGTCTGGGGCCCTGGAAACGCCCGGTTGCCTATTTATCCAAGAAGCTAGATCCAGTT  6463
             || |  ||||| || |||   || || || |||||  | ||||| |||||||| ||||| 
Sbjct  3761  CAAAAACTGGGACCTTGGCGTCGGCCTGTGGCCTACCTGTCCAAAAAGCTAGACCCAGTG  3820

Query  6464  GCAGCAGGATGGCCCCCGTGCTTAAGGAT  6492
             ||||| || |||||||| ||| || ||||
Sbjct  3821  GCAGCCGGGTGGCCCCCTTGCCTACGGAT  3849


 Score = 212 bits (234),  Expect = 6e-52
 Identities = 355/505 (70%), Gaps = 19/505 (4%)
 Strand=Plus/Plus

Query  7602  GGTACGAGGGTACGGGGAAGAGCG-CCGGGACGGAGTTGGGAAGTGGATTTTACTGAGGT  7660
             ||||||||  |||| || | | || || | ||  | ||||||| | || || ||||| ||
Sbjct  4957  GGTACGAG--TACGCGGGACATCGACCAGTACCCA-TTGGGAAATTGACTTCACTGAAGT  5013

Query  7661  AAAGCCTGGGAGGTATGGGTATAAGTACTTGCTAGTAATGGTTGACACATTTTCGGGCTG  7720
              || || |||  ||| ||||| |||||| | || ||  | || ||||| || || |||||
Sbjct  5014  TAAACCAGGGCTGTACGGGTACAAGTACCTCCTGGTGTTCGTAGACACCTTCTCTGGCTG  5073

Query  7721  GGTGGAAGCCTTCCCCACGAAACGGGAGACTGCCCAAGTGGTTGCTAAGGCATTACTAGA  7780
             ||||||||||||||| || ||||| || |||||| | || ||  | |||    || ||||
Sbjct  5074  GGTGGAAGCCTTCCCAACTAAACGTGAAACTGCCAAGGTTGTGACCAAGAAGCTATTAGA  5133

Query  7781  AGAAATTATTCCC-AGATATGGGGTTCCTGAGGTTTTAGGCTCCGATAACGGCCCAGCTT  7839
             ||||| ||||||| ||||  ||| | ||  |||| || || |||||||| || || || |
Sbjct  5134  AGAAA-TATTCCCAAGATTCGGGATGCCACAGGTATTGGGTTCCGATAATGGGCCTGCCT  5192

Query  7840  TCAT----CAGTAACGTCCTACAAGGACTAGCCCGAGCGA-TAGGGATCAATTGGAAGTT  7894
             || |    |||  | |||     ||     | ||||   | | |||||| ||||||| ||
Sbjct  5193  TCGTCTCCCAGGTAAGTC-----AGTCGGTGGCCGATTTACTGGGGATCGATTGGAAATT  5247

Query  7895  ACATTGTGAATATAATCCCCAGAGCTCAGGGCAGGTAGAGAGAATGAATCGGACTCTAAA  7954
             ||||||||  ||||  |||||||| ||||| |||||||| ||||||||| | ||  | ||
Sbjct  5248  ACATTGTGCTTATAGACCCCAGAGTTCAGGTCAGGTAGAAAGAATGAATAGAACCATCAA  5307

Query  7955  GGAGACCTTGTCCAAACTAGCCATCGAGACTGGC---GGGGACTGGGTGACCCTCTTACC  8011
             ||||||  |  | ||| ||  | | |   |||||    | ||||||||   |||  | ||
Sbjct  5308  GGAGACTCTAACTAAATTAAACCTTGCAGCTGGCACTAGAGACTGGGTACTCCTACTCCC  5367

Query  8012  CTATGCCATCTTCCGGGTCCGGAACTCACCATATGTACATGGTTTGACACCTTTCGAAAT  8071
             ||  ||| ||| ||| | ||||||| | ||       |||||  |||| || |  |||||
Sbjct  5368  CTTAGCCCTCTACCGAGCCCGGAACACTCCGGGCCCCCATGGACTGACTCCGTATGAAAT  5427

Query  8072  TCTGTATGGGGCACCACCCCCCATT  8096
             ||||||||||||||| || ||| ||
Sbjct  5428  TCTGTATGGGGCACCCCCGCCCCTT  5452


 Score = 67.1 bits (73),  Expect = 6e-08
 Identities = 90/123 (73%), Gaps = 2/123 (2%)
 Strand=Plus/Plus

Query  6926  GGGACATCAGCACAGAAGGCCGAACTGATCGCGCTGGCGGAGGCGCTGGAACGGGCCGAA  6985
             || || ||||| |||   |||||||||||||| ||  |  | || ||| ||  ||| |||
Sbjct  4277  GGAACGTCAGCCCAGCGAGCCGAACTGATCGCACTCACCCAAGCCCTGAAAATGGCAGAA  4336

Query  6986  GG-GAGACGAGTGACTGTCTACACCGATAGCCGCTACGCCTTTGGCACTGTCCATGTGCA  7044
             ||  ||| |  | | ||| ||||| ||||||||||| ||||| |  || | |||||| ||
Sbjct  4337  GGTAAGAAG-CTAAATGTTTACACTGATAGCCGCTATGCCTTCGCTACGGCCCATGTTCA  4395

Query  7045  TGG  7047
             |||
Sbjct  4396  TGG  4398


 Score = 57.2 bits (62),  Expect = 3e-05
 Identities = 64/86 (74%), Gaps = 0/86 (0%)
 Strand=Plus/Plus

Query  4236  TCTACCGCCAGACTCTTATGGCAGGTCTCCGAGCGGCGGCACGCCGCCCCACCAATTTGG  4295
             |||| ||||||   ||  |||| ||||||| |   ||||   |  |||||||||||||||
Sbjct  1632  TCTATCGCCAGCTGCTCTTGGCGGGTCTCCAAAATGCGGGCAGGAGCCCCACCAATTTGG  1691

Query  4296  CCAAGGTAAAAGCTATAATGCAAGGG  4321
             | ||||||||||  ||||  || |||
Sbjct  1692  CTAAGGTAAAAGGAATAACCCAGGGG  1717


 Score = 46.4 bits (50),  Expect = 0.056
 Identities = 55/75 (73%), Gaps = 0/75 (0%)
 Strand=Plus/Plus

Query  3257  ACATTCTGCTCTGCAGAATGGCCTACTTTTAATGTGGGCTGGcccccccAGGGAACTTTT  3316
             || ||||||||||| || ||||| |||||   ||| || ||||| |   | || ||||||
Sbjct  746   ACCTTCTGCTCTGCCGAGTGGCCAACTTTCGGTGTAGGGTGGCCGCAAGATGGTACTTTT  805

Query  3317  TCCCTAGACATTATT  3331
                 | |||||||||
Sbjct  806   AATTTGGACATTATT  820


 Score = 45.5 bits (49),  Expect = 0.19
 Identities = 104/153 (68%), Gaps = 8/153 (5%)
 Strand=Plus/Plus

Query  5093  GTGACCCACTCCTTCCTAGTTATCCCTGAATGCCCTGCCCCCTTACTGGGGCGCGATCTC  5152
             || || ||||| |||||   | | || || ||||||   || || || ||  | ||  | 
Sbjct  2471  GTCACTCACTCTTTCCTCCATGTGCCGGACTGCCCTTATCCTTTGCTAGGAAGGGACTTG  2530

Query  5153  CTGACTAAGATCAGGGCTCAGATCCATTTTGAGCCGGAT--GGCATTAAGCTATTGGATG  5210
              |||||||| | | ||| |||||||| || |||  ||||  ||   | || |  |||  |
Sbjct  2531  TTGACTAAGTTAAAGGCCCAGATCCACTTCGAG--GGATCGGGAGCTCAGGTTGTGG--G  2586

Query  5211  GCCAA--GGACAGCCCCTCCACATTTTGACCCT  5241
              ||||  ||||||||||| ||  | ||||||||
Sbjct  2587  ACCAAAAGGACAGCCCCTGCAGGTGTTGACCCT  2619


 Score = 44.6 bits (48),  Expect = 0.19
 Identities = 98/144 (68%), Gaps = 5/144 (3%)
 Strand=Plus/Plus

Query  3917  CAGTACTGGCCT-TTTTCTAGCAGTGATCTGTACAACTGAAAGGCTCAAAACCCTCCTTT  3975
             |||||||||||  |||||   |   ||||| || ||||| ||   | | |||||| | ||
Sbjct  1312  CAGTACTGGCCGGTTTTCCTCCTCGGATCTATATAACTGGAAAAATAATAACCCTTCCTT  1371

Query  3976  TTCTGAGGACCC--GAAAGGCCTAACTGACCTGTTCGAGTCTGTCATGCACACACACAGT  4033
              || || || ||  | ||    | |||| | |  ||||||||||| |   ||| |||   
Sbjct  1372  CTCCGAAGATCCAGGTAAAT--TGACTGCCTTAATCGAGTCTGTCCTCACCACCCACCAG  1429

Query  4034  CCCACTTGGGATGATTGCCAGCAG  4057
             || ||||||||||| || || |||
Sbjct  1430  CCTACTTGGGATGACTGTCAACAG  1453


 Score = 41.0 bits (44),  Expect = 2.4
 Identities = 22/22 (100%), Gaps = 0/22 (0%)
 Strand=Plus/Plus

Query  2489  CATTTGGGGGCTCGTCCGGGAT  2510
             ||||||||||||||||||||||
Sbjct  142   CATTTGGGGGCTCGTCCGGGAT  163


>X94150.1 Retroviridae complete genome (murine type C retrovirus)
Length=8135

 Score = 321 bits (355),  Expect = 2e-84
 Identities = 670/989 (68%), Gaps = 12/989 (1%)
 Strand=Plus/Plus

Query  5510  GGAATACTGAAACCTTGCCATTCTGCCTGGAACACCCCACTTCTCCCCGTTAAGAAACCG  5569
             |||||| ||  ||||||||| ||  |||||||||| || || || |||||||||||||| 
Sbjct  2867  GGAATATTGGTACCTTGCCAGTCCCCCTGGAACACACCCCTGCTGCCCGTTAAGAAACCA  2926

Query  5570  GGGGGAAAAGATTATAGGCCAGTCCAGGACTTGAGGGAAGTAAATAAGAGGGTTGAAGAC  5629
             |||   || ||||| ||||| ||||||||  |||| ||||| || ||| |||| ||||| 
Sbjct  2927  GGGACTAATGATTACAGGCCTGTCCAGGATCTGAGAGAAGTCAACAAGCGGGTGGAAGAT  2986

Query  5630  ATCCATCCCACGGTCCCCAACCCTTATACCTTACTAAGTCACTTGCCCCCTTCACATGTC  5689
             ||||| ||||| || ||||| ||||| | | |  |||||    | || || || ||    
Sbjct  2987  ATCCACCCCACCGTGCCCAATCCTTACAACCTCTTAAGTGGACTCCCTCCGTCCCACCAG  3046

Query  5690  TGGTATACTACCTTAGACCTAAAGGATGCGTTTTTTAGCATAGCCCTGGCACCCAGCAGC  5749
             ||||| |||    | ||  |||| ||||| |||||  || |    ||    |||| ||| 
Sbjct  3047  TGGTACACTGTGCTTGATTTAAAAGATGCCTTTTTCTGCCTGAGACTCCACCCCACCAGT  3106

Query  5750  CAACACATTTTTGCCTTCGAATGGAATGATGGCAATACGGGAACCCCCGGGCAGCTGACC  5809
             || |   | |||||||| || ||||  |||    | | ||||| | | || ||  |||||
Sbjct  3107  CAGCCTCTCTTTGCCTTTGAGTGGAGAGATCCAGAAATGGGAATCTCTGGACAATTGACC  3166

Query  5810  TGGACTAGACTACCGCAAGGCTTCAAAAACTCTCCAACTCTGTTTAATGAAGCCCTAAAT  5869
             ||||| ||||| || || || |||||||||  ||| || |||||| |||| ||  |  | 
Sbjct  3167  TGGACCAGACTCCCACAGGGTTTCAAAAACAGTCCCACCCTGTTTGATGAGGCATTGCA-  3225

Query  5870  CAG-GATTTGGACTCGTTTCGCCAGAGCCATAATTCAG---TTACGCTCCTGCAGTACGT  5925
             ||| ||  | |     ||   || || |||  |  |||   | |  || || ||||||||
Sbjct  3226  CAGAGACCTAGCAGACTT---CCGGATCCAGCACCCAGACTTGATCCTGCTACAGTACGT  3282

Query  5926  AGATGACTTGCTTCTGGCAGCCCCCTCCGAAGCTGAATGCCGACAGGCCACTGGAGACCT  5985
              |||||||| || ||||| ||  | ||||||   || |||| ||| |  ||| | | |||
Sbjct  3283  GGATGACTTACTGCTGGCCGCTACTTCCGAACTAGACTGCCAACAAGGTACTCGGGCCCT  3342

Query  5986  CCTCCAGGAGCTGGGGCAGTTGGGCTATCGGGCCAGTGCAAAGAAGGCTCAAATATGCAG  6045
              || ||    || ||| |  | || || ||||||   || ||||| || ||||| |||  
Sbjct  3343  TCTACAAACCCTAGGGGACCTCGGATACCGGGCCTCGGCCAAGAAAGCCCAAATCTGCCA  3402

Query  6046  GCAAACA-GTCACCTACCTGGGGTATAAACTAAAAGAAGGAGCCAGATGGCTGACAGAGG  6104
             | ||||| || |  |||||||||||    || |  || ||    ||||||||||| ||||
Sbjct  3403  G-AAACAGGTTAAATACCTGGGGTACCTTCTGAGGGAGGGTCAGAGATGGCTGACTGAGG  3461

Query  6105  CCATGAAAGAGACTATTCTTAGACTTCCAGTCCCGACCTCAGCACGAGAGGTCCGTGAGT  6164
             | |  ||||||||| |  |  | |  || || || |   |  | ||| |  |  | ||||
Sbjct  3462  CTAGAAAAGAGACTGTGATGGGGCAACCCGTTCCAAAGACTCCTCGACAACTAAGGGAGT  3521

Query  6165  TTTTAGGGACGACAGGCTACTGCCGGCTGTGGATTTTGGGGTATGCTGAAATAGCAAAAC  6224
             |  |||||||| |||||| |||||| || |||||    |||| ||| ||||| ||    |
Sbjct  3522  TCCTAGGGACGGCAGGCTTCTGCCGCCTCTGGATCCCTGGGTTTGCGGAAATGGCGGCCC  3581

Query  6225  CTCTGTATGAGGCAACCAAGGATAAGGTCCCT-TGGGCCTGGGGGTCAGACCAACAGAAG  6283
             |  |||||      |||||  |   || | || |     |||||  ||||||| || |||
Sbjct  3582  CCTTGTATCCTCTTACCAA-AACGGGGACTCTGTTTAATTGGGGCCCAGACCAGCAAAAG  3640

Query  6284  GCCTACGATGAACTCAAGGTCGCTCTCCTAAGAGCCCCGGCTCTGGCATTGCCAGACCCC  6343
             |||||  | ||| ||||    || || ||||  ||||| || |||| |||||||||    
Sbjct  3641  GCCTATCAAGAAATCAAACAGGCCCTTCTAACTGCCCCCGCCCTGGGATTGCCAGATTTG  3700

Query  6344  CTGAAGCCCTTCACTCTCTTTGTTGATGAGAGGAGGGGAATAGCGAAAGGGGTGCTAATG  6403
                ||||||||    |||||||| || |||| |  |||    || ||||| || |||| |
Sbjct  3701  ACTAAGCCCTTTGAACTCTTTGTCGACGAGAAGCAGGGCTACGCCAAAGGCGTCCTAACG  3760

Query  6404  CAGAGTCTGGGGCCCTGGAAACGCCCGGTTGCCTATTTATCCAAGAAGCTAGATCCAGTT  6463
             || |  ||||| || |||   || || || |||||  | ||||| |||||||| ||||| 
Sbjct  3761  CAAAAACTGGGACCTTGGCGTCGGCCTGTGGCCTACCTGTCCAAAAAGCTAGACCCAGTG  3820

Query  6464  GCAGCAGGATGGCCCCCGTGCTTAAGGAT  6492
             ||||| || |||||||| ||| || ||||
Sbjct  3821  GCAGCCGGGTGGCCCCCTTGCCTACGGAT  3849


 Score = 212 bits (234),  Expect = 6e-52
 Identities = 355/505 (70%), Gaps = 19/505 (4%)
 Strand=Plus/Plus

Query  7602  GGTACGAGGGTACGGGGAAGAGCG-CCGGGACGGAGTTGGGAAGTGGATTTTACTGAGGT  7660
             ||||||||  |||| || | | || || | ||  | ||||||| | || || ||||| ||
Sbjct  4957  GGTACGAG--TACGCGGGACATCGACCAGTACCCA-TTGGGAAATTGACTTCACTGAAGT  5013

Query  7661  AAAGCCTGGGAGGTATGGGTATAAGTACTTGCTAGTAATGGTTGACACATTTTCGGGCTG  7720
              || || |||  ||| ||||| |||||| | || ||  | || ||||| || || |||||
Sbjct  5014  TAAACCAGGGCTGTACGGGTACAAGTACCTCCTGGTGTTCGTAGACACCTTCTCTGGCTG  5073

Query  7721  GGTGGAAGCCTTCCCCACGAAACGGGAGACTGCCCAAGTGGTTGCTAAGGCATTACTAGA  7780
             ||||||||||||||| || ||||| || |||||| | || ||  | |||    || ||||
Sbjct  5074  GGTGGAAGCCTTCCCAACTAAACGTGAAACTGCCAAGGTTGTGACCAAGAAGCTATTAGA  5133

Query  7781  AGAAATTATTCCC-AGATATGGGGTTCCTGAGGTTTTAGGCTCCGATAACGGCCCAGCTT  7839
             ||||| ||||||| ||||  ||| | ||  |||| || || |||||||| || || || |
Sbjct  5134  AGAAA-TATTCCCAAGATTCGGGATGCCACAGGTATTGGGTTCCGATAATGGGCCTGCCT  5192

Query  7840  TCAT----CAGTAACGTCCTACAAGGACTAGCCCGAGCGA-TAGGGATCAATTGGAAGTT  7894
             || |    |||  | |||     ||     | ||||   | | |||||| ||||||| ||
Sbjct  5193  TCGTCTCCCAGGTAAGTC-----AGTCGGTGGCCGATTTACTGGGGATCGATTGGAAATT  5247

Query  7895  ACATTGTGAATATAATCCCCAGAGCTCAGGGCAGGTAGAGAGAATGAATCGGACTCTAAA  7954
             ||||||||  ||||  |||||||| ||||| |||||||| ||||||||| | ||  | ||
Sbjct  5248  ACATTGTGCTTATAGACCCCAGAGTTCAGGTCAGGTAGAAAGAATGAATAGAACCATCAA  5307

Query  7955  GGAGACCTTGTCCAAACTAGCCATCGAGACTGGC---GGGGACTGGGTGACCCTCTTACC  8011
             ||||||  |  | ||| ||  | | |   |||||    | ||||||||   |||  | ||
Sbjct  5308  GGAGACTCTAACTAAATTAAACCTTGCAGCTGGCACTAGAGACTGGGTACTCCTACTCCC  5367

Query  8012  CTATGCCATCTTCCGGGTCCGGAACTCACCATATGTACATGGTTTGACACCTTTCGAAAT  8071
             ||  ||| ||| ||| | ||||||| | ||       |||||  |||| || |  |||||
Sbjct  5368  CTTAGCCCTCTACCGAGCCCGGAACACTCCGGGCCCCCATGGACTGACTCCGTATGAAAT  5427

Query  8072  TCTGTATGGGGCACCACCCCCCATT  8096
             ||||||||||||||| || ||| ||
Sbjct  5428  TCTGTATGGGGCACCCCCGCCCCTT  5452


 Score = 67.1 bits (73),  Expect = 6e-08
 Identities = 90/123 (73%), Gaps = 2/123 (2%)
 Strand=Plus/Plus

Query  6926  GGGACATCAGCACAGAAGGCCGAACTGATCGCGCTGGCGGAGGCGCTGGAACGGGCCGAA  6985
             || || ||||| |||   |||||||||||||| ||  |  | || ||| ||  ||| |||
Sbjct  4277  GGAACGTCAGCCCAGCGAGCCGAACTGATCGCACTCACCCAAGCCCTGAAAATGGCAGAA  4336

Query  6986  GG-GAGACGAGTGACTGTCTACACCGATAGCCGCTACGCCTTTGGCACTGTCCATGTGCA  7044
             ||  ||| |  | | ||| ||||| ||||||||||| ||||| |  || | |||||| ||
Sbjct  4337  GGTAAGAAG-CTAAATGTTTACACTGATAGCCGCTATGCCTTCGCTACGGCCCATGTTCA  4395

Query  7045  TGG  7047
             |||
Sbjct  4396  TGG  4398


 Score = 57.2 bits (62),  Expect = 3e-05
 Identities = 64/86 (74%), Gaps = 0/86 (0%)
 Strand=Plus/Plus

Query  4236  TCTACCGCCAGACTCTTATGGCAGGTCTCCGAGCGGCGGCACGCCGCCCCACCAATTTGG  4295
             |||| ||||||   ||  |||| ||||||| |   ||||   |  |||||||||||||||
Sbjct  1632  TCTATCGCCAGCTGCTCTTGGCGGGTCTCCAAAATGCGGGCAGGAGCCCCACCAATTTGG  1691

Query  4296  CCAAGGTAAAAGCTATAATGCAAGGG  4321
             | ||||||||||  ||||  || |||
Sbjct  1692  CTAAGGTAAAAGGAATAACCCAGGGG  1717


 Score = 46.4 bits (50),  Expect = 0.056
 Identities = 55/75 (73%), Gaps = 0/75 (0%)
 Strand=Plus/Plus

Query  3257  ACATTCTGCTCTGCAGAATGGCCTACTTTTAATGTGGGCTGGcccccccAGGGAACTTTT  3316
             || ||||||||||| || ||||| |||||   ||| || ||||| |   | || ||||||
Sbjct  746   ACCTTCTGCTCTGCCGAGTGGCCAACTTTCGGTGTAGGGTGGCCGCAAGATGGTACTTTT  805

Query  3317  TCCCTAGACATTATT  3331
                 | |||||||||
Sbjct  806   AATTTGGACATTATT  820


 Score = 45.5 bits (49),  Expect = 0.19
 Identities = 104/153 (68%), Gaps = 8/153 (5%)
 Strand=Plus/Plus

Query  5093  GTGACCCACTCCTTCCTAGTTATCCCTGAATGCCCTGCCCCCTTACTGGGGCGCGATCTC  5152
             || || ||||| |||||   | | || || ||||||   || || || ||  | ||  | 
Sbjct  2471  GTCACTCACTCTTTCCTCCATGTGCCGGACTGCCCTTATCCTTTGCTAGGAAGGGACTTG  2530

Query  5153  CTGACTAAGATCAGGGCTCAGATCCATTTTGAGCCGGAT--GGCATTAAGCTATTGGATG  5210
              |||||||| | | ||| |||||||| || |||  ||||  ||   | || |  |||  |
Sbjct  2531  TTGACTAAGTTAAAGGCCCAGATCCACTTCGAG--GGATCGGGAGCTCAGGTTGTGG--G  2586

Query  5211  GCCAA--GGACAGCCCCTCCACATTTTGACCCT  5241
              ||||  ||||||||||| ||  | ||||||||
Sbjct  2587  ACCAAAAGGACAGCCCCTGCAGGTGTTGACCCT  2619


 Score = 44.6 bits (48),  Expect = 0.19
 Identities = 98/144 (68%), Gaps = 5/144 (3%)
 Strand=Plus/Plus

Query  3917  CAGTACTGGCCT-TTTTCTAGCAGTGATCTGTACAACTGAAAGGCTCAAAACCCTCCTTT  3975
             |||||||||||  |||||   |   ||||| || ||||| ||   | | |||||| | ||
Sbjct  1312  CAGTACTGGCCGGTTTTCCTCCTCGGATCTATATAACTGGAAAAATAATAACCCTTCCTT  1371

Query  3976  TTCTGAGGACCC--GAAAGGCCTAACTGACCTGTTCGAGTCTGTCATGCACACACACAGT  4033
              || || || ||  | ||    | |||| | |  ||||||||||| |   ||| |||   
Sbjct  1372  CTCCGAAGATCCAGGTAAAT--TGACTGCCTTAATCGAGTCTGTCCTCACCACCCACCAG  1429

Query  4034  CCCACTTGGGATGATTGCCAGCAG  4057
             || ||||||||||| || || |||
Sbjct  1430  CCTACTTGGGATGACTGTCAACAG  1453


 Score = 41.0 bits (44),  Expect = 2.4
 Identities = 22/22 (100%), Gaps = 0/22 (0%)
 Strand=Plus/Plus

Query  2489  CATTTGGGGGCTCGTCCGGGAT  2510
             ||||||||||||||||||||||
Sbjct  142   CATTTGGGGGCTCGTCCGGGAT  163


>NC_001702.1 Murine type C retrovirus, complete genome
Length=8135

 Score = 321 bits (355),  Expect = 2e-84
 Identities = 670/989 (68%), Gaps = 12/989 (1%)
 Strand=Plus/Plus

Query  5510  GGAATACTGAAACCTTGCCATTCTGCCTGGAACACCCCACTTCTCCCCGTTAAGAAACCG  5569
             |||||| ||  ||||||||| ||  |||||||||| || || || |||||||||||||| 
Sbjct  2867  GGAATATTGGTACCTTGCCAGTCCCCCTGGAACACACCCCTGCTGCCCGTTAAGAAACCA  2926

Query  5570  GGGGGAAAAGATTATAGGCCAGTCCAGGACTTGAGGGAAGTAAATAAGAGGGTTGAAGAC  5629
             |||   || ||||| ||||| ||||||||  |||| ||||| || ||| |||| ||||| 
Sbjct  2927  GGGACTAATGATTACAGGCCTGTCCAGGATCTGAGAGAAGTCAACAAGCGGGTGGAAGAT  2986

Query  5630  ATCCATCCCACGGTCCCCAACCCTTATACCTTACTAAGTCACTTGCCCCCTTCACATGTC  5689
             ||||| ||||| || ||||| ||||| | | |  |||||    | || || || ||    
Sbjct  2987  ATCCACCCCACCGTGCCCAATCCTTACAACCTCTTAAGTGGACTCCCTCCGTCCCACCAG  3046

Query  5690  TGGTATACTACCTTAGACCTAAAGGATGCGTTTTTTAGCATAGCCCTGGCACCCAGCAGC  5749
             ||||| |||    | ||  |||| ||||| |||||  || |    ||    |||| ||| 
Sbjct  3047  TGGTACACTGTGCTTGATTTAAAAGATGCCTTTTTCTGCCTGAGACTCCACCCCACCAGT  3106

Query  5750  CAACACATTTTTGCCTTCGAATGGAATGATGGCAATACGGGAACCCCCGGGCAGCTGACC  5809
             || |   | |||||||| || ||||  |||    | | ||||| | | || ||  |||||
Sbjct  3107  CAGCCTCTCTTTGCCTTTGAGTGGAGAGATCCAGAAATGGGAATCTCTGGACAATTGACC  3166

Query  5810  TGGACTAGACTACCGCAAGGCTTCAAAAACTCTCCAACTCTGTTTAATGAAGCCCTAAAT  5869
             ||||| ||||| || || || |||||||||  ||| || |||||| |||| ||  |  | 
Sbjct  3167  TGGACCAGACTCCCACAGGGTTTCAAAAACAGTCCCACCCTGTTTGATGAGGCATTGCA-  3225

Query  5870  CAG-GATTTGGACTCGTTTCGCCAGAGCCATAATTCAG---TTACGCTCCTGCAGTACGT  5925
             ||| ||  | |     ||   || || |||  |  |||   | |  || || ||||||||
Sbjct  3226  CAGAGACCTAGCAGACTT---CCGGATCCAGCACCCAGACTTGATCCTGCTACAGTACGT  3282

Query  5926  AGATGACTTGCTTCTGGCAGCCCCCTCCGAAGCTGAATGCCGACAGGCCACTGGAGACCT  5985
              |||||||| || ||||| ||  | ||||||   || |||| ||| |  ||| | | |||
Sbjct  3283  GGATGACTTACTGCTGGCCGCTACTTCCGAACTAGACTGCCAACAAGGTACTCGGGCCCT  3342

Query  5986  CCTCCAGGAGCTGGGGCAGTTGGGCTATCGGGCCAGTGCAAAGAAGGCTCAAATATGCAG  6045
              || ||    || ||| |  | || || ||||||   || ||||| || ||||| |||  
Sbjct  3343  TCTACAAACCCTAGGGGACCTCGGATACCGGGCCTCGGCCAAGAAAGCCCAAATCTGCCA  3402

Query  6046  GCAAACA-GTCACCTACCTGGGGTATAAACTAAAAGAAGGAGCCAGATGGCTGACAGAGG  6104
             | ||||| || |  |||||||||||    || |  || ||    ||||||||||| ||||
Sbjct  3403  G-AAACAGGTTAAATACCTGGGGTACCTTCTGAGGGAGGGTCAGAGATGGCTGACTGAGG  3461

Query  6105  CCATGAAAGAGACTATTCTTAGACTTCCAGTCCCGACCTCAGCACGAGAGGTCCGTGAGT  6164
             | |  ||||||||| |  |  | |  || || || |   |  | ||| |  |  | ||||
Sbjct  3462  CTAGAAAAGAGACTGTGATGGGGCAACCCGTTCCAAAGACTCCTCGACAACTAAGGGAGT  3521

Query  6165  TTTTAGGGACGACAGGCTACTGCCGGCTGTGGATTTTGGGGTATGCTGAAATAGCAAAAC  6224
             |  |||||||| |||||| |||||| || |||||    |||| ||| ||||| ||    |
Sbjct  3522  TCCTAGGGACGGCAGGCTTCTGCCGCCTCTGGATCCCTGGGTTTGCGGAAATGGCGGCCC  3581

Query  6225  CTCTGTATGAGGCAACCAAGGATAAGGTCCCT-TGGGCCTGGGGGTCAGACCAACAGAAG  6283
             |  |||||      |||||  |   || | || |     |||||  ||||||| || |||
Sbjct  3582  CCTTGTATCCTCTTACCAA-AACGGGGACTCTGTTTAATTGGGGCCCAGACCAGCAAAAG  3640

Query  6284  GCCTACGATGAACTCAAGGTCGCTCTCCTAAGAGCCCCGGCTCTGGCATTGCCAGACCCC  6343
             |||||  | ||| ||||    || || ||||  ||||| || |||| |||||||||    
Sbjct  3641  GCCTATCAAGAAATCAAACAGGCCCTTCTAACTGCCCCCGCCCTGGGATTGCCAGATTTG  3700

Query  6344  CTGAAGCCCTTCACTCTCTTTGTTGATGAGAGGAGGGGAATAGCGAAAGGGGTGCTAATG  6403
                ||||||||    |||||||| || |||| |  |||    || ||||| || |||| |
Sbjct  3701  ACTAAGCCCTTTGAACTCTTTGTCGACGAGAAGCAGGGCTACGCCAAAGGCGTCCTAACG  3760

Query  6404  CAGAGTCTGGGGCCCTGGAAACGCCCGGTTGCCTATTTATCCAAGAAGCTAGATCCAGTT  6463
             || |  ||||| || |||   || || || |||||  | ||||| |||||||| ||||| 
Sbjct  3761  CAAAAACTGGGACCTTGGCGTCGGCCTGTGGCCTACCTGTCCAAAAAGCTAGACCCAGTG  3820

Query  6464  GCAGCAGGATGGCCCCCGTGCTTAAGGAT  6492
             ||||| || |||||||| ||| || ||||
Sbjct  3821  GCAGCCGGGTGGCCCCCTTGCCTACGGAT  3849


 Score = 212 bits (234),  Expect = 6e-52
 Identities = 355/505 (70%), Gaps = 19/505 (4%)
 Strand=Plus/Plus

Query  7602  GGTACGAGGGTACGGGGAAGAGCG-CCGGGACGGAGTTGGGAAGTGGATTTTACTGAGGT  7660
             ||||||||  |||| || | | || || | ||  | ||||||| | || || ||||| ||
Sbjct  4957  GGTACGAG--TACGCGGGACATCGACCAGTACCCA-TTGGGAAATTGACTTCACTGAAGT  5013

Query  7661  AAAGCCTGGGAGGTATGGGTATAAGTACTTGCTAGTAATGGTTGACACATTTTCGGGCTG  7720
              || || |||  ||| ||||| |||||| | || ||  | || ||||| || || |||||
Sbjct  5014  TAAACCAGGGCTGTACGGGTACAAGTACCTCCTGGTGTTCGTAGACACCTTCTCTGGCTG  5073

Query  7721  GGTGGAAGCCTTCCCCACGAAACGGGAGACTGCCCAAGTGGTTGCTAAGGCATTACTAGA  7780
             ||||||||||||||| || ||||| || |||||| | || ||  | |||    || ||||
Sbjct  5074  GGTGGAAGCCTTCCCAACTAAACGTGAAACTGCCAAGGTTGTGACCAAGAAGCTATTAGA  5133

Query  7781  AGAAATTATTCCC-AGATATGGGGTTCCTGAGGTTTTAGGCTCCGATAACGGCCCAGCTT  7839
             ||||| ||||||| ||||  ||| | ||  |||| || || |||||||| || || || |
Sbjct  5134  AGAAA-TATTCCCAAGATTCGGGATGCCACAGGTATTGGGTTCCGATAATGGGCCTGCCT  5192

Query  7840  TCAT----CAGTAACGTCCTACAAGGACTAGCCCGAGCGA-TAGGGATCAATTGGAAGTT  7894
             || |    |||  | |||     ||     | ||||   | | |||||| ||||||| ||
Sbjct  5193  TCGTCTCCCAGGTAAGTC-----AGTCGGTGGCCGATTTACTGGGGATCGATTGGAAATT  5247

Query  7895  ACATTGTGAATATAATCCCCAGAGCTCAGGGCAGGTAGAGAGAATGAATCGGACTCTAAA  7954
             ||||||||  ||||  |||||||| ||||| |||||||| ||||||||| | ||  | ||
Sbjct  5248  ACATTGTGCTTATAGACCCCAGAGTTCAGGTCAGGTAGAAAGAATGAATAGAACCATCAA  5307

Query  7955  GGAGACCTTGTCCAAACTAGCCATCGAGACTGGC---GGGGACTGGGTGACCCTCTTACC  8011
             ||||||  |  | ||| ||  | | |   |||||    | ||||||||   |||  | ||
Sbjct  5308  GGAGACTCTAACTAAATTAAACCTTGCAGCTGGCACTAGAGACTGGGTACTCCTACTCCC  5367

Query  8012  CTATGCCATCTTCCGGGTCCGGAACTCACCATATGTACATGGTTTGACACCTTTCGAAAT  8071
             ||  ||| ||| ||| | ||||||| | ||       |||||  |||| || |  |||||
Sbjct  5368  CTTAGCCCTCTACCGAGCCCGGAACACTCCGGGCCCCCATGGACTGACTCCGTATGAAAT  5427

Query  8072  TCTGTATGGGGCACCACCCCCCATT  8096
             ||||||||||||||| || ||| ||
Sbjct  5428  TCTGTATGGGGCACCCCCGCCCCTT  5452


 Score = 67.1 bits (73),  Expect = 6e-08
 Identities = 90/123 (73%), Gaps = 2/123 (2%)
 Strand=Plus/Plus

Query  6926  GGGACATCAGCACAGAAGGCCGAACTGATCGCGCTGGCGGAGGCGCTGGAACGGGCCGAA  6985
             || || ||||| |||   |||||||||||||| ||  |  | || ||| ||  ||| |||
Sbjct  4277  GGAACGTCAGCCCAGCGAGCCGAACTGATCGCACTCACCCAAGCCCTGAAAATGGCAGAA  4336

Query  6986  GG-GAGACGAGTGACTGTCTACACCGATAGCCGCTACGCCTTTGGCACTGTCCATGTGCA  7044
             ||  ||| |  | | ||| ||||| ||||||||||| ||||| |  || | |||||| ||
Sbjct  4337  GGTAAGAAG-CTAAATGTTTACACTGATAGCCGCTATGCCTTCGCTACGGCCCATGTTCA  4395

Query  7045  TGG  7047
             |||
Sbjct  4396  TGG  4398


 Score = 57.2 bits (62),  Expect = 3e-05
 Identities = 64/86 (74%), Gaps = 0/86 (0%)
 Strand=Plus/Plus

Query  4236  TCTACCGCCAGACTCTTATGGCAGGTCTCCGAGCGGCGGCACGCCGCCCCACCAATTTGG  4295
             |||| ||||||   ||  |||| ||||||| |   ||||   |  |||||||||||||||
Sbjct  1632  TCTATCGCCAGCTGCTCTTGGCGGGTCTCCAAAATGCGGGCAGGAGCCCCACCAATTTGG  1691

Query  4296  CCAAGGTAAAAGCTATAATGCAAGGG  4321
             | ||||||||||  ||||  || |||
Sbjct  1692  CTAAGGTAAAAGGAATAACCCAGGGG  1717


 Score = 46.4 bits (50),  Expect = 0.056
 Identities = 55/75 (73%), Gaps = 0/75 (0%)
 Strand=Plus/Plus

Query  3257  ACATTCTGCTCTGCAGAATGGCCTACTTTTAATGTGGGCTGGcccccccAGGGAACTTTT  3316
             || ||||||||||| || ||||| |||||   ||| || ||||| |   | || ||||||
Sbjct  746   ACCTTCTGCTCTGCCGAGTGGCCAACTTTCGGTGTAGGGTGGCCGCAAGATGGTACTTTT  805

Query  3317  TCCCTAGACATTATT  3331
                 | |||||||||
Sbjct  806   AATTTGGACATTATT  820


 Score = 45.5 bits (49),  Expect = 0.19
 Identities = 104/153 (68%), Gaps = 8/153 (5%)
 Strand=Plus/Plus

Query  5093  GTGACCCACTCCTTCCTAGTTATCCCTGAATGCCCTGCCCCCTTACTGGGGCGCGATCTC  5152
             || || ||||| |||||   | | || || ||||||   || || || ||  | ||  | 
Sbjct  2471  GTCACTCACTCTTTCCTCCATGTGCCGGACTGCCCTTATCCTTTGCTAGGAAGGGACTTG  2530

Query  5153  CTGACTAAGATCAGGGCTCAGATCCATTTTGAGCCGGAT--GGCATTAAGCTATTGGATG  5210
              |||||||| | | ||| |||||||| || |||  ||||  ||   | || |  |||  |
Sbjct  2531  TTGACTAAGTTAAAGGCCCAGATCCACTTCGAG--GGATCGGGAGCTCAGGTTGTGG--G  2586

Query  5211  GCCAA--GGACAGCCCCTCCACATTTTGACCCT  5241
              ||||  ||||||||||| ||  | ||||||||
Sbjct  2587  ACCAAAAGGACAGCCCCTGCAGGTGTTGACCCT  2619


 Score = 44.6 bits (48),  Expect = 0.19
 Identities = 98/144 (68%), Gaps = 5/144 (3%)
 Strand=Plus/Plus

Query  3917  CAGTACTGGCCT-TTTTCTAGCAGTGATCTGTACAACTGAAAGGCTCAAAACCCTCCTTT  3975
             |||||||||||  |||||   |   ||||| || ||||| ||   | | |||||| | ||
Sbjct  1312  CAGTACTGGCCGGTTTTCCTCCTCGGATCTATATAACTGGAAAAATAATAACCCTTCCTT  1371

Query  3976  TTCTGAGGACCC--GAAAGGCCTAACTGACCTGTTCGAGTCTGTCATGCACACACACAGT  4033
              || || || ||  | ||    | |||| | |  ||||||||||| |   ||| |||   
Sbjct  1372  CTCCGAAGATCCAGGTAAAT--TGACTGCCTTAATCGAGTCTGTCCTCACCACCCACCAG  1429

Query  4034  CCCACTTGGGATGATTGCCAGCAG  4057
             || ||||||||||| || || |||
Sbjct  1430  CCTACTTGGGATGACTGTCAACAG  1453


 Score = 41.0 bits (44),  Expect = 2.4
 Identities = 22/22 (100%), Gaps = 0/22 (0%)
 Strand=Plus/Plus

Query  2489  CATTTGGGGGCTCGTCCGGGAT  2510
             ||||||||||||||||||||||
Sbjct  142   CATTTGGGGGCTCGTCCGGGAT  163


>X94150.1 Retroviridae complete genome (murine type C retrovirus)
Length=8135

 Score = 321 bits (355),  Expect = 2e-84
 Identities = 670/989 (68%), Gaps = 12/989 (1%)
 Strand=Plus/Plus

Query  5510  GGAATACTGAAACCTTGCCATTCTGCCTGGAACACCCCACTTCTCCCCGTTAAGAAACCG  5569
             |||||| ||  ||||||||| ||  |||||||||| || || || |||||||||||||| 
Sbjct  2867  GGAATATTGGTACCTTGCCAGTCCCCCTGGAACACACCCCTGCTGCCCGTTAAGAAACCA  2926

Query  5570  GGGGGAAAAGATTATAGGCCAGTCCAGGACTTGAGGGAAGTAAATAAGAGGGTTGAAGAC  5629
             |||   || ||||| ||||| ||||||||  |||| ||||| || ||| |||| ||||| 
Sbjct  2927  GGGACTAATGATTACAGGCCTGTCCAGGATCTGAGAGAAGTCAACAAGCGGGTGGAAGAT  2986

Query  5630  ATCCATCCCACGGTCCCCAACCCTTATACCTTACTAAGTCACTTGCCCCCTTCACATGTC  5689
             ||||| ||||| || ||||| ||||| | | |  |||||    | || || || ||    
Sbjct  2987  ATCCACCCCACCGTGCCCAATCCTTACAACCTCTTAAGTGGACTCCCTCCGTCCCACCAG  3046

Query  5690  TGGTATACTACCTTAGACCTAAAGGATGCGTTTTTTAGCATAGCCCTGGCACCCAGCAGC  5749
             ||||| |||    | ||  |||| ||||| |||||  || |    ||    |||| ||| 
Sbjct  3047  TGGTACACTGTGCTTGATTTAAAAGATGCCTTTTTCTGCCTGAGACTCCACCCCACCAGT  3106

Query  5750  CAACACATTTTTGCCTTCGAATGGAATGATGGCAATACGGGAACCCCCGGGCAGCTGACC  5809
             || |   | |||||||| || ||||  |||    | | ||||| | | || ||  |||||
Sbjct  3107  CAGCCTCTCTTTGCCTTTGAGTGGAGAGATCCAGAAATGGGAATCTCTGGACAATTGACC  3166

Query  5810  TGGACTAGACTACCGCAAGGCTTCAAAAACTCTCCAACTCTGTTTAATGAAGCCCTAAAT  5869
             ||||| ||||| || || || |||||||||  ||| || |||||| |||| ||  |  | 
Sbjct  3167  TGGACCAGACTCCCACAGGGTTTCAAAAACAGTCCCACCCTGTTTGATGAGGCATTGCA-  3225

Query  5870  CAG-GATTTGGACTCGTTTCGCCAGAGCCATAATTCAG---TTACGCTCCTGCAGTACGT  5925
             ||| ||  | |     ||   || || |||  |  |||   | |  || || ||||||||
Sbjct  3226  CAGAGACCTAGCAGACTT---CCGGATCCAGCACCCAGACTTGATCCTGCTACAGTACGT  3282

Query  5926  AGATGACTTGCTTCTGGCAGCCCCCTCCGAAGCTGAATGCCGACAGGCCACTGGAGACCT  5985
              |||||||| || ||||| ||  | ||||||   || |||| ||| |  ||| | | |||
Sbjct  3283  GGATGACTTACTGCTGGCCGCTACTTCCGAACTAGACTGCCAACAAGGTACTCGGGCCCT  3342

Query  5986  CCTCCAGGAGCTGGGGCAGTTGGGCTATCGGGCCAGTGCAAAGAAGGCTCAAATATGCAG  6045
              || ||    || ||| |  | || || ||||||   || ||||| || ||||| |||  
Sbjct  3343  TCTACAAACCCTAGGGGACCTCGGATACCGGGCCTCGGCCAAGAAAGCCCAAATCTGCCA  3402

Query  6046  GCAAACA-GTCACCTACCTGGGGTATAAACTAAAAGAAGGAGCCAGATGGCTGACAGAGG  6104
             | ||||| || |  |||||||||||    || |  || ||    ||||||||||| ||||
Sbjct  3403  G-AAACAGGTTAAATACCTGGGGTACCTTCTGAGGGAGGGTCAGAGATGGCTGACTGAGG  3461

Query  6105  CCATGAAAGAGACTATTCTTAGACTTCCAGTCCCGACCTCAGCACGAGAGGTCCGTGAGT  6164
             | |  ||||||||| |  |  | |  || || || |   |  | ||| |  |  | ||||
Sbjct  3462  CTAGAAAAGAGACTGTGATGGGGCAACCCGTTCCAAAGACTCCTCGACAACTAAGGGAGT  3521

Query  6165  TTTTAGGGACGACAGGCTACTGCCGGCTGTGGATTTTGGGGTATGCTGAAATAGCAAAAC  6224
             |  |||||||| |||||| |||||| || |||||    |||| ||| ||||| ||    |
Sbjct  3522  TCCTAGGGACGGCAGGCTTCTGCCGCCTCTGGATCCCTGGGTTTGCGGAAATGGCGGCCC  3581

Query  6225  CTCTGTATGAGGCAACCAAGGATAAGGTCCCT-TGGGCCTGGGGGTCAGACCAACAGAAG  6283
             |  |||||      |||||  |   || | || |     |||||  ||||||| || |||
Sbjct  3582  CCTTGTATCCTCTTACCAA-AACGGGGACTCTGTTTAATTGGGGCCCAGACCAGCAAAAG  3640

Query  6284  GCCTACGATGAACTCAAGGTCGCTCTCCTAAGAGCCCCGGCTCTGGCATTGCCAGACCCC  6343
             |||||  | ||| ||||    || || ||||  ||||| || |||| |||||||||    
Sbjct  3641  GCCTATCAAGAAATCAAACAGGCCCTTCTAACTGCCCCCGCCCTGGGATTGCCAGATTTG  3700

Query  6344  CTGAAGCCCTTCACTCTCTTTGTTGATGAGAGGAGGGGAATAGCGAAAGGGGTGCTAATG  6403
                ||||||||    |||||||| || |||| |  |||    || ||||| || |||| |
Sbjct  3701  ACTAAGCCCTTTGAACTCTTTGTCGACGAGAAGCAGGGCTACGCCAAAGGCGTCCTAACG  3760

Query  6404  CAGAGTCTGGGGCCCTGGAAACGCCCGGTTGCCTATTTATCCAAGAAGCTAGATCCAGTT  6463
             || |  ||||| || |||   || || || |||||  | ||||| |||||||| ||||| 
Sbjct  3761  CAAAAACTGGGACCTTGGCGTCGGCCTGTGGCCTACCTGTCCAAAAAGCTAGACCCAGTG  3820

Query  6464  GCAGCAGGATGGCCCCCGTGCTTAAGGAT  6492
             ||||| || |||||||| ||| || ||||
Sbjct  3821  GCAGCCGGGTGGCCCCCTTGCCTACGGAT  3849


 Score = 212 bits (234),  Expect = 6e-52
 Identities = 355/505 (70%), Gaps = 19/505 (4%)
 Strand=Plus/Plus

Query  7602  GGTACGAGGGTACGGGGAAGAGCG-CCGGGACGGAGTTGGGAAGTGGATTTTACTGAGGT  7660
             ||||||||  |||| || | | || || | ||  | ||||||| | || || ||||| ||
Sbjct  4957  GGTACGAG--TACGCGGGACATCGACCAGTACCCA-TTGGGAAATTGACTTCACTGAAGT  5013

Query  7661  AAAGCCTGGGAGGTATGGGTATAAGTACTTGCTAGTAATGGTTGACACATTTTCGGGCTG  7720
              || || |||  ||| ||||| |||||| | || ||  | || ||||| || || |||||
Sbjct  5014  TAAACCAGGGCTGTACGGGTACAAGTACCTCCTGGTGTTCGTAGACACCTTCTCTGGCTG  5073

Query  7721  GGTGGAAGCCTTCCCCACGAAACGGGAGACTGCCCAAGTGGTTGCTAAGGCATTACTAGA  7780
             ||||||||||||||| || ||||| || |||||| | || ||  | |||    || ||||
Sbjct  5074  GGTGGAAGCCTTCCCAACTAAACGTGAAACTGCCAAGGTTGTGACCAAGAAGCTATTAGA  5133

Query  7781  AGAAATTATTCCC-AGATATGGGGTTCCTGAGGTTTTAGGCTCCGATAACGGCCCAGCTT  7839
             ||||| ||||||| ||||  ||| | ||  |||| || || |||||||| || || || |
Sbjct  5134  AGAAA-TATTCCCAAGATTCGGGATGCCACAGGTATTGGGTTCCGATAATGGGCCTGCCT  5192

Query  7840  TCAT----CAGTAACGTCCTACAAGGACTAGCCCGAGCGA-TAGGGATCAATTGGAAGTT  7894
             || |    |||  | |||     ||     | ||||   | | |||||| ||||||| ||
Sbjct  5193  TCGTCTCCCAGGTAAGTC-----AGTCGGTGGCCGATTTACTGGGGATCGATTGGAAATT  5247

Query  7895  ACATTGTGAATATAATCCCCAGAGCTCAGGGCAGGTAGAGAGAATGAATCGGACTCTAAA  7954
             ||||||||  ||||  |||||||| ||||| |||||||| ||||||||| | ||  | ||
Sbjct  5248  ACATTGTGCTTATAGACCCCAGAGTTCAGGTCAGGTAGAAAGAATGAATAGAACCATCAA  5307

Query  7955  GGAGACCTTGTCCAAACTAGCCATCGAGACTGGC---GGGGACTGGGTGACCCTCTTACC  8011
             ||||||  |  | ||| ||  | | |   |||||    | ||||||||   |||  | ||
Sbjct  5308  GGAGACTCTAACTAAATTAAACCTTGCAGCTGGCACTAGAGACTGGGTACTCCTACTCCC  5367

Query  8012  CTATGCCATCTTCCGGGTCCGGAACTCACCATATGTACATGGTTTGACACCTTTCGAAAT  8071
             ||  ||| ||| ||| | ||||||| | ||       |||||  |||| || |  |||||
Sbjct  5368  CTTAGCCCTCTACCGAGCCCGGAACACTCCGGGCCCCCATGGACTGACTCCGTATGAAAT  5427

Query  8072  TCTGTATGGGGCACCACCCCCCATT  8096
             ||||||||||||||| || ||| ||
Sbjct  5428  TCTGTATGGGGCACCCCCGCCCCTT  5452


 Score = 67.1 bits (73),  Expect = 6e-08
 Identities = 90/123 (73%), Gaps = 2/123 (2%)
 Strand=Plus/Plus

Query  6926  GGGACATCAGCACAGAAGGCCGAACTGATCGCGCTGGCGGAGGCGCTGGAACGGGCCGAA  6985
             || || ||||| |||   |||||||||||||| ||  |  | || ||| ||  ||| |||
Sbjct  4277  GGAACGTCAGCCCAGCGAGCCGAACTGATCGCACTCACCCAAGCCCTGAAAATGGCAGAA  4336

Query  6986  GG-GAGACGAGTGACTGTCTACACCGATAGCCGCTACGCCTTTGGCACTGTCCATGTGCA  7044
             ||  ||| |  | | ||| ||||| ||||||||||| ||||| |  || | |||||| ||
Sbjct  4337  GGTAAGAAG-CTAAATGTTTACACTGATAGCCGCTATGCCTTCGCTACGGCCCATGTTCA  4395

Query  7045  TGG  7047
             |||
Sbjct  4396  TGG  4398


 Score = 57.2 bits (62),  Expect = 3e-05
 Identities = 64/86 (74%), Gaps = 0/86 (0%)
 Strand=Plus/Plus

Query  4236  TCTACCGCCAGACTCTTATGGCAGGTCTCCGAGCGGCGGCACGCCGCCCCACCAATTTGG  4295
             |||| ||||||   ||  |||| ||||||| |   ||||   |  |||||||||||||||
Sbjct  1632  TCTATCGCCAGCTGCTCTTGGCGGGTCTCCAAAATGCGGGCAGGAGCCCCACCAATTTGG  1691

Query  4296  CCAAGGTAAAAGCTATAATGCAAGGG  4321
             | ||||||||||  ||||  || |||
Sbjct  1692  CTAAGGTAAAAGGAATAACCCAGGGG  1717


 Score = 46.4 bits (50),  Expect = 0.056
 Identities = 55/75 (73%), Gaps = 0/75 (0%)
 Strand=Plus/Plus

Query  3257  ACATTCTGCTCTGCAGAATGGCCTACTTTTAATGTGGGCTGGcccccccAGGGAACTTTT  3316
             || ||||||||||| || ||||| |||||   ||| || ||||| |   | || ||||||
Sbjct  746   ACCTTCTGCTCTGCCGAGTGGCCAACTTTCGGTGTAGGGTGGCCGCAAGATGGTACTTTT  805

Query  3317  TCCCTAGACATTATT  3331
                 | |||||||||
Sbjct  806   AATTTGGACATTATT  820


 Score = 45.5 bits (49),  Expect = 0.19
 Identities = 104/153 (68%), Gaps = 8/153 (5%)
 Strand=Plus/Plus

Query  5093  GTGACCCACTCCTTCCTAGTTATCCCTGAATGCCCTGCCCCCTTACTGGGGCGCGATCTC  5152
             || || ||||| |||||   | | || || ||||||   || || || ||  | ||  | 
Sbjct  2471  GTCACTCACTCTTTCCTCCATGTGCCGGACTGCCCTTATCCTTTGCTAGGAAGGGACTTG  2530

Query  5153  CTGACTAAGATCAGGGCTCAGATCCATTTTGAGCCGGAT--GGCATTAAGCTATTGGATG  5210
              |||||||| | | ||| |||||||| || |||  ||||  ||   | || |  |||  |
Sbjct  2531  TTGACTAAGTTAAAGGCCCAGATCCACTTCGAG--GGATCGGGAGCTCAGGTTGTGG--G  2586

Query  5211  GCCAA--GGACAGCCCCTCCACATTTTGACCCT  5241
              ||||  ||||||||||| ||  | ||||||||
Sbjct  2587  ACCAAAAGGACAGCCCCTGCAGGTGTTGACCCT  2619


 Score = 44.6 bits (48),  Expect = 0.19
 Identities = 98/144 (68%), Gaps = 5/144 (3%)
 Strand=Plus/Plus

Query  3917  CAGTACTGGCCT-TTTTCTAGCAGTGATCTGTACAACTGAAAGGCTCAAAACCCTCCTTT  3975
             |||||||||||  |||||   |   ||||| || ||||| ||   | | |||||| | ||
Sbjct  1312  CAGTACTGGCCGGTTTTCCTCCTCGGATCTATATAACTGGAAAAATAATAACCCTTCCTT  1371

Query  3976  TTCTGAGGACCC--GAAAGGCCTAACTGACCTGTTCGAGTCTGTCATGCACACACACAGT  4033
              || || || ||  | ||    | |||| | |  ||||||||||| |   ||| |||   
Sbjct  1372  CTCCGAAGATCCAGGTAAAT--TGACTGCCTTAATCGAGTCTGTCCTCACCACCCACCAG  1429

Query  4034  CCCACTTGGGATGATTGCCAGCAG  4057
             || ||||||||||| || || |||
Sbjct  1430  CCTACTTGGGATGACTGTCAACAG  1453


 Score = 41.0 bits (44),  Expect = 2.4
 Identities = 22/22 (100%), Gaps = 0/22 (0%)
 Strand=Plus/Plus

Query  2489  CATTTGGGGGCTCGTCCGGGAT  2510
             ||||||||||||||||||||||
Sbjct  142   CATTTGGGGGCTCGTCCGGGAT  163


>NC_022517.1 Baboon endogenous virus strain M7 proviral DNA, complete 
genome
Length=8507

 Score = 287 bits (317),  Expect = 4e-74
 Identities = 1246/1938 (64%), Gaps = 81/1938 (4%)
 Strand=Plus/Plus

Query  4744  GCGGCCCCGACTGGATAGGGGACAGTGTGCAAACTGCAAAGAGTATGGACATTGGAAGAG  4803
             ||||||   | | |||| ||  ||||| ||  |||||||||||   || |||||||  | 
Sbjct  2466  GCGGCCTAAAGTAGATAAGGACCAGTGCGCCTACTGCAAAGAGCGAGGGCATTGGATCAA  2525

Query  4804  GGAGTGCCCCAAGCGCC--AGGGCCAAACAGGGCAAGACGCACGGGTCCTG-CTGGCGGG  4860
             ||| ||||||||||| |  || | | |  ||   ||  ||| |  |||||  |    || 
Sbjct  2526  GGACTGCCCCAAGCGTCCTAGAGACCAGAAGA--AACCCGCCCCTGTCCTCACCTTAGGT  2583

Query  4861  GATGGAGAGTGACTAGGGGAGACGGGACTC-GGATCCCCTCCCCGAGTCTTGGGTAACTG  4919
             || ||| || || |||||| | | || ||| ||| |||| ||||||| |  || ||||| 
Sbjct  2584  GA-GGACAGCGAATAGGGGTGTCAGGGCTCTGGAGCCCC-CCCCGAGCCCCGGCTAACTC  2641

Query  4920  CGTATGTGGAGGGGAAGCCAGTAGGATTCCTGGTAGACACAGGAGCCCAGTACTCAGTTT  4979
               | ||| | |||| | ||       ||| |||| |||||||| |||||  |||| ||||
Sbjct  2642  TATCTGTAGGGGGGCATCCCACCACCTTCTTGGTGGACACAGGCGCCCAACACTCGGTTT  2701

Query  4980  TGAATAAGCCCA-CAGAGCCCTTATCTCA-GAAAACCAGTTTGGTGCAAGGGGCAACTGG  5037
             |||  ||| | | | || ||||   |||  | | | |  || ||| || |||||||| ||
Sbjct  2702  TGACCAAGGCAAACGGACCCCTGTCCTCTCGTACATC--TTGGGTCCAGGGGGCAACAGG  2759

Query  5038  GTCCAAGGCTTATCGGTGGACTAGTAGGCGCCAAGTAGACTTAGGCCGCCACCAA--GTG  5095
                 |||    |    |||||||   | ||   |||  || ||||  || |  ||  |||
Sbjct  2760  AAGAAAGATGCACAAATGGACTAACCGCCGGACAGTTAACCTAGG--GCAAGGAATGGTG  2817

Query  5096  ACCCACTCCTTCCTAGTTATCCCTGAATGCCC-TGCCCCCTTACTGGGGCGCGATCTCCT  5154
             || ||||||||| | ||  | |||||||| || | ||||||| |||||||| ||||||||
Sbjct  2818  ACACACTCCTTCTTGGTGGTACCTGAATGTCCGTACCCCCTT-CTGGGGCGAGATCTCCT  2876

Query  5155  GACTAAGATCAGGGCTCAGATCCATTTT---GAGCCGGATGGCATTAAGCTATTGGATGG  5211
              || ||  || | ||||||||||| ||    ||| | |  | |    || | || ||  |
Sbjct  2877  AACCAAACTCGGAGCTCAGATCCACTTCTCCGAGGCAGGGGCCC---AGGTGTTAGACCG  2933

Query  5212  CCAAGGACAGCCCCTCCACATTTTGACCCTGTCTCTTGTGGATGAACATCGCCTGTTCGC  5271
               | || || ||| |||| ||||||||  |||||||    |||||||| || || || | 
Sbjct  2934  AGATGGCCAACCCATCCAAATTTTGACTGTGTCTCTGCAAGATGAACACCGGCTTTTTGA  2993

Query  5272  CCTGCAGGACAACCCCTACAACCCTCCCTCTACAGAATGGCCCCGTGATATGGATTATTG  5331
             | | | || || | ||    | |||||||       ||| |         ||| |||   
Sbjct  2994  CATCCCGGTCACCACC----AGCCTCCCTG------ATGTC---------TGG-TTACAA  3033

Query  5332  GCTTAAAACATACCCTCAGGCGTGGGCGGAAATAGCGGGTGTGGGCCTGGCGGCCCGCCG  5391
             | ||      | ||| || || ||||||||||  |  ||  | || | |||     | | 
Sbjct  3034  GATT------TTCCC-CAAGCTTGGGCGGAAACGGGAGGACTTGGGCGGGCCAAGTGTCA  3086

Query  5392  AGCACCAGTAGTGGTGGAACTTAAAGCCTCAGCCCAGCCTATCCGGATCCGCCAGTACCC  5451
             ||| ||| |  |  | || || ||  || ||||   |||| |    |||   || |||||
Sbjct  3087  AGCCCCAATCATAATTGATCTAAAGCCCACAGCGGTGCCTGTATCTATCAAACAATACCC  3146

Query  5452  CATGTCTGCAGAGGCGCGGAAAGGGATTGCCCCGCACATTAACCGTTTACTGGAAGCTGG  5511
             ||||     ||| || |  |  || |||   |  ||||||| |   || || |||  |||
Sbjct  3147  CATGAGCCTAGAAGCTCATATGGGCATTCGGCAACACATTATCAAATTTCTAGAACTTGG  3206

Query  5512  AATACTGAAACCTTGCCATTCTGCCTGGAACACCCCACTTCTCCCCGTTAAGAAACCGGG  5571
             | |  ||  |||||| |  ||  ||||||| || || ||||| || || || || || ||
Sbjct  3207  AGTTTTGCGACCTTGTCGCTCACCCTGGAATACTCCTCTTCTGCCAGTAAAAAAGCCTGG  3266

Query  5572  GGGAAAAGATTATAGGCCAGTCCAGGACTTGAGGGAAGTAAATAAGAGGGTTGAAGACAT  5631
                  | ||||| ||||| ||||| || ||||| ||| | ||||| ||   ||  || ||
Sbjct  3267  TACCCAGGATTACAGGCCCGTCCAAGATTTGAGAGAAATTAATAAAAGAACTGTGGATAT  3326

Query  5632  CCATCCCACGGTCCCCAACCCTTATACCTTACTAAGTCACTTGCCCCCTTCACATGTCTG  5691
             ||| || ||||||||||| ||||| | ||| || |||  |||    ||     |   |||
Sbjct  3327  CCACCCTACGGTCCCCAATCCTTACAACTTGCTCAGTACCTTAAAACCAGACTACAGCTG  3386

Query  5692  GTATAC--TACCTTAGACCTAAAGGATGCGTTTTTTAGCATAGCCCTGGCACCCAGCAGC  5749
             ||||||  |||  | ||| |||| ||||| || ||| |  || ||||||| |||   |||
Sbjct  3387  GTATACCGTAC--TGGACTTAAAAGATGCCTTCTTTTGTTTACCCCTGGCCCCCCAAAGC  3444

Query  5750  CAACACATTTTTGCCTTCGAATGGAATGATGGCAATACGGGAACCCCCGGGCAGCTGACC  5809
             ||  |  | |||||||| || ||||| ||     | |  |||| | | || ||  |||||
Sbjct  3445  CAGGAACTATTTGCCTTTGAGTGGAAGGACCCTGAGAGAGGAATCTCAGGCCAATTGACC  3504

Query  5810  TGGACTAGACTACCGCAAGGCTTCAAAAACTCTCCAACTCTGTTTAATGAAGCCCTAAAT  5869
             |||||| |||| || || || |||||||||||||| ||||| ||  |||| || ||  | 
Sbjct  3505  TGGACTCGACTTCCCCAGGGGTTCAAAAACTCTCCCACTCTCTTCGATGAGGCTCTCCA-  3563

Query  5870  CAGGATTTGGACTCGTTTCGCCAGAGCCATAATTC---AGTTACGCTCCTGCAGTACGTA  5926
             ||||      || ||  |  || || |||  || |   ||| || || || ||||| |||
Sbjct  3564  CAGGGACCTCAC-CGACT-TCCGGACCCAGCATCCAGAAGTGACCCTGCTCCAGTATGTA  3621

Query  5927  GATGACTTGCTTCTGGCAGCCCCCTCCGAAGCTGAATGCCGACAGGC----CACTGGAGA  5982
             |||||| | ||  |||| |||||| |  ||   ||| |||  || ||     ||| |  |
Sbjct  3622  GATGACCTCCTCTTGGCGGCCCCCAC--AA--AGAAAGCCTGCACGCAAGGTACTAGGCA  3677

Query  5983  CCTCCTCCAGGAGCTGGGGCAGTTGGGCTATCGGGCCAGTGCAAAGAAGGCTCAAATATG  6042
              || |||||||| || ||  ||   || || |||||   ||| |||||||| ||||| ||
Sbjct  3678  TCTACTCCAGGAACTAGGTGAGAAAGGATACCGGGCATCTGCCAAGAAGGCACAAATTTG  3737

Query  6043  -CAGGCAAACAGTCACCTACCTGGGGTATAAACTAAAAGAAGGAGCCAGATGGCTGA---  6098
              ||| | ||  || || ||||||||||| | ||| |  || |||   || ||||| |   
Sbjct  3738  TCAGACCAA-GGTAACTTACCTGGGGTACATACTGAGTGAGGGAAAAAGGTGGCTCACCC  3796

Query  6099  CAGAGGCCATGAAAGAGACTATTCTTAGACTTCCA--GTCCCGACCTCAGCACGAGAGGT  6156
             | | |  |||   ||||||| |   | |  |||||  | ||||   ||  |  |||||||
Sbjct  3797  CTGGGCGCAT---AGAGACTGTGGCTCGCATTCCACCGCCCCGGAATC--CCAGAGAGGT  3851

Query  6157  CCGTGAGTTTTTAGGGACGACAGGCTACTGCCGGCTGTGGATTTTGGGGTATGCTGAAAT  6216
              ||||| ||  | || ||  | || | ||| ||  |||||||    || | ||||||| |
Sbjct  3852  GCGTGAATTCCTGGGAACTGCTGGGTTCTGTCGCTTGTGGATACCCGGTTTTGCTGAATT  3911

Query  6217  AGCAAAACCTCTGTATGAGGCAACCAAGGATAAGGTCCCTTGGGCCTGGGGGTCAGACCA  6276
              ||    || || || |     |||||||| |    |||||   |||||  | |||| ||
Sbjct  3912  GGCCGCCCCCCTTTACGCACTCACCAAGGAAAGCACCCCTTTCACCTGGCAGACAGAGCA  3971

Query  6277  ACAGAAGGCCTACGATGAACTCAAGGTCGCTCTCCTAAGAGCCCCGGCTCTGGCATTGCC  6336
              ||   ||| |  || | ||| ||    || ||| |    ||||| || || |  || ||
Sbjct  3972  TCAATTGGCTTTTGAGGCACTAAAAAAGGCACTCTTGTCTGCCCCAGCCCTTGGGTTACC  4031

Query  6337  AGACCCCCTGAAGCCCTTCACTCTCTTTGTTGATGAGAGGAGGGGAATAGCGAAAGGGGT  6396
              ||| ||   |||||||| || |||||  | || || |||   || || || ||||| ||
Sbjct  4032  GGACACCTCAAAGCCCTTTACCCTCTTCCTGGACGAAAGGCAAGGGATTGCCAAAGGAGT  4091

Query  6397  GCTAATGCAGAGTCTGGGGCCCTGGAAACGCCCGGTTGCCTATTTATCCAAGAAGCTAGA  6456
              || |  || |   ||||||| |||||| | ||||| || ||  | ||||||||||| ||
Sbjct  4092  CCTGACCCAAAAATTGGGGCCTTGGAAAAGACCGGTAGCATACCTGTCCAAGAAGCTGGA  4151

Query  6457  TCCAGTTGCAGCAGGATGGCCCCCGTGCTTAAGGATCATTGCGGCAGTAGCCCTAATGGT  6516
              || || || || || |||||||| ||  |  | ||||| || ||    ||  |  ||||
Sbjct  4152  CCCTGTGGCGGCCGGCTGGCCCCCATGTCTTCGTATCATGGCAGCCACCGCTATGCTGGT  4211

Query  6517  GAAGGATGCTGATAAACTCACTTTTGGGCAACATCTGAAGGTAGTAACCCCCCATGCGAT  6576
              || ||  ||| |||  | ||  ||||||| |  ||||  ||  | || || ||| |  |
Sbjct  4212  CAAAGACTCTGCTAAGTTAACCCTTGGGCAGCCACTGACTGTTATTACTCCACATACTCT  4271

Query  6577  CGAGGGGGTCCTGAAATATCCCCCTGGTAGGTGGATGACTAATGCCCGACTAACACATTA  6636
              ||||   |  ||    | ||||| |   ||||||| || || || || ||||| || ||
Sbjct  4272  AGAGGCCATAGTGCGGCAGCCCCCGGACCGGTGGATAACCAACGCACGCCTAACCCACTA  4331

Query  6637  CCAAGGACTCTTGCTAGA  6654
             ||| |  ||||| || ||
Sbjct  4332  CCAGGCCCTCTTACTGGA  4349


 Score = 174 bits (192),  Expect = 2e-40
 Identities = 255/359 (71%), Gaps = 14/359 (4%)
 Strand=Plus/Plus

Query  7637  TTGGGAAGTGGATTTTACTGAGGTAAAGCCTGGGAGGTATGGGTATAAGTACTTGCTAGT  7696
             ||||||| | || || ||||| ||||| |||        ||||||||||||||| |||||
Sbjct  5319  TTGGGAAATAGACTTCACTGAAGTAAAACCTCACTATGCTGGGTATAAGTACTTACTAGT  5378

Query  7697  AATGGTTGACACATTTTCGGGCTGGGTGGAAGCCTTCCCCACGAAACGGGAGACTGCCCA  7756
               | || || || ||||| || ||||| |||||||| |||||    |  || || || ||
Sbjct  5379  GTTTGTAGATACCTTTTCAGGATGGGTAGAAGCCTTTCCCACCCGGCAAGAAACGGCACA  5438

Query  7757  AGTGGTTGCTAAGGCATTACTAGAAGAAATTATTCCCAGATATGGGGTTCCTGAGGTTTT  7816
               | || || |||    | |||||||||||  |||| |||| |||  ||||  ||||  |
Sbjct  5439  CATAGTAGCCAAGAAGATCCTAGAAGAAATCTTTCCTAGATTTGGACTTCCCAAGGTAAT  5498

Query  7817  AGGCTCCGATAACGGCCCAGCTTTCAT----CAGTAACGTCCTACAAGGACTAGCCCGAG  7872
              || || || ||||| || || ||| |    |||  | |||    | || |||||| |  
Sbjct  5499  TGGGTCAGACAACGGGCCGGCCTTCGTTTCCCAGGTAAGTC----AGGGGCTAGCCAG--  5552

Query  7873  CGATA---GGGATCAATTGGAAGTTACATTGTGAATATAATCCCCAGAGCTCAGGGCAGG  7929
              ||||   ||||| |||||||| || |||||||  ||||  |||||||||||||| ||||
Sbjct  5553  -GATACTGGGGATTAATTGGAAATTGCATTGTGCTTATAGACCCCAGAGCTCAGGACAGG  5611

Query  7930  TAGAGAGAATGAATCGGACTCTAAAGGAGACCTTGTCCAAACTAGCCATCGAGACTGGC  7988
             |||||||||||||| | ||  |||| |||||| |  | ||| |  || | |||||||||
Sbjct  5612  TAGAGAGAATGAATAGAACAATAAAAGAGACCCTTACTAAATTGACCTTAGAGACTGGC  5670


 Score = 154 bits (170),  Expect = 1e-34
 Identities = 303/443 (68%), Gaps = 14/443 (3%)
 Strand=Plus/Plus

Query  3916  CCAGTACTGGCCTTTTTCTAGCAGTGATCTGTACAACTGAAAGGCTCAAAACCCTCCTTT  3975
             |||||||||||| ||||||  |   || || || || || ||  | || |||||  | ||
Sbjct  1689  CCAGTACTGGCCCTTTTCTGCCTCGGACCTCTATAATTGGAAAACCCATAACCCCTCCTT  1748

Query  3976  TTCTGAGGACCCGAAAGGCCTAACTGACCT----GTTCGAGTCTGTCATGCACACACACA  4031
             |||  | |||||  | |||||   ||||||    | | || ||  |  | | ||| ||| 
Sbjct  1749  TTCCCAAGACCCCCA-GGCCT---TGACCTCGTTGATAGAATCAATTCTCCTCACCCACC  1804

Query  4032  GTCCCACTTGGGATGATTGCCAGCAGCTTCTTAAGACCTTATTCACCACCGAGGAGCGCG  4091
               || || ||||||||||| || |||||| |  ||  | |  | |||||||| ||  |  
Sbjct  1805  AGCCTACCTGGGATGATTGTCAACAGCTTTTGCAGGTCCTTCTAACCACCGAAGAAAGGC  1864

Query  4092  AGCGAATCCTCACCGAGGCCAGAAAAAATGTCCCCTGCGACAACGGAAGACCGACGACCT  4151
             ||||| |||||   || ||| | |||||||| ||  | | |   ||| | |   | ||| 
Sbjct  1865  AGCGAGTCCTCCTGGAAGCCCGGAAAAATGTGCCGGG-GCCT--GGAGGCCTTCCAACCC  1921

Query  4152  TGC---CGAACCTGATAGACGAGCGCTTTCCCCTGAATAGACCGGATTGGGACTTTGGGA  4208
              ||   | ||    ||||||||| | |||||||| |   | ||||| ||||| | || ||
Sbjct  1922  AGCTCCCCAATGAAATAGACGAGGGATTTCCCCTCACCCGCCCGGACTGGGATTATGAGA  1981

Query  4209  ACGCAGAAGGTAGGGAGCGTCTCCGAGTCTACCGCCAGACTCTTATGGCAGGTCTCCGAG  4268
               |||   ||||||||| |||||||| |||| |||||| ||||  |||| ||||||   |
Sbjct  1982  CAGCACCGGGTAGGGAGAGTCTCCGAATCTATCGCCAGGCTCTGTTGGCGGGTCTCAAGG  2041

Query  4269  CGGCGGCACGCCGCCCCACCAATTTGGCCAAGGTAAAAGCTATAATGCAAGGGGATAATG  4328
              ||| | |   |||||||||||||||||||||||||   ||||||  || ||  |  |||
Sbjct  2042  GGGCAGGAAAACGCCCCACCAATTTGGCCAAGGTAAGGACTATAACTCAGGGAAAAGATG  2101

Query  4329  AAAGCCCGGCCGTGTTTTTAGAA  4351
             |||||||||| |  ||| | |||
Sbjct  2102  AAAGCCCGGCAGCCTTTATGGAA  2124


 Score = 47.3 bits (51),  Expect = 0.056
 Identities = 63/88 (72%), Gaps = 0/88 (0%)
 Strand=Plus/Plus

Query  8275  GACACAGGTCCCGGACACTGGAGGAGAGATGGAAAGGTCCTTATGTGGTTATTCTGGTTA  8334
             ||||| | || | |  |||||||    | |||||||| || ||  | ||| | |||   |
Sbjct  5957  GACACCGTTCTCAGGGACTGGAGCCTCGGTGGAAAGGACCCTACATTGTTCTCCTGACCA  6016

Query  8335  CCCCCACTGCCTTAAAGGTTGACGGCAT  8362
             | ||||| ||| ||||||||||||| ||
Sbjct  6017  CACCCACAGCCATAAAGGTTGACGGAAT  6044


 Score = 41.9 bits (45),  Expect = 2.4
 Identities = 24/25 (96%), Gaps = 0/25 (0%)
 Strand=Plus/Plus

Query  2486  TAACATTTGGGGGCTCGTCCGGGAT  2510
             |||||| ||||||||||||||||||
Sbjct  549   TAACATCTGGGGGCTCGTCCGGGAT  573


>D10032.1 Baboon endogenous virus strain M7 proviral DNA, complete 
genome
Length=8507

 Score = 287 bits (317),  Expect = 4e-74
 Identities = 1246/1938 (64%), Gaps = 81/1938 (4%)
 Strand=Plus/Plus

Query  4744  GCGGCCCCGACTGGATAGGGGACAGTGTGCAAACTGCAAAGAGTATGGACATTGGAAGAG  4803
             ||||||   | | |||| ||  ||||| ||  |||||||||||   || |||||||  | 
Sbjct  2466  GCGGCCTAAAGTAGATAAGGACCAGTGCGCCTACTGCAAAGAGCGAGGGCATTGGATCAA  2525

Query  4804  GGAGTGCCCCAAGCGCC--AGGGCCAAACAGGGCAAGACGCACGGGTCCTG-CTGGCGGG  4860
             ||| ||||||||||| |  || | | |  ||   ||  ||| |  |||||  |    || 
Sbjct  2526  GGACTGCCCCAAGCGTCCTAGAGACCAGAAGA--AACCCGCCCCTGTCCTCACCTTAGGT  2583

Query  4861  GATGGAGAGTGACTAGGGGAGACGGGACTC-GGATCCCCTCCCCGAGTCTTGGGTAACTG  4919
             || ||| || || |||||| | | || ||| ||| |||| ||||||| |  || ||||| 
Sbjct  2584  GA-GGACAGCGAATAGGGGTGTCAGGGCTCTGGAGCCCC-CCCCGAGCCCCGGCTAACTC  2641

Query  4920  CGTATGTGGAGGGGAAGCCAGTAGGATTCCTGGTAGACACAGGAGCCCAGTACTCAGTTT  4979
               | ||| | |||| | ||       ||| |||| |||||||| |||||  |||| ||||
Sbjct  2642  TATCTGTAGGGGGGCATCCCACCACCTTCTTGGTGGACACAGGCGCCCAACACTCGGTTT  2701

Query  4980  TGAATAAGCCCA-CAGAGCCCTTATCTCA-GAAAACCAGTTTGGTGCAAGGGGCAACTGG  5037
             |||  ||| | | | || ||||   |||  | | | |  || ||| || |||||||| ||
Sbjct  2702  TGACCAAGGCAAACGGACCCCTGTCCTCTCGTACATC--TTGGGTCCAGGGGGCAACAGG  2759

Query  5038  GTCCAAGGCTTATCGGTGGACTAGTAGGCGCCAAGTAGACTTAGGCCGCCACCAA--GTG  5095
                 |||    |    |||||||   | ||   |||  || ||||  || |  ||  |||
Sbjct  2760  AAGAAAGATGCACAAATGGACTAACCGCCGGACAGTTAACCTAGG--GCAAGGAATGGTG  2817

Query  5096  ACCCACTCCTTCCTAGTTATCCCTGAATGCCC-TGCCCCCTTACTGGGGCGCGATCTCCT  5154
             || ||||||||| | ||  | |||||||| || | ||||||| |||||||| ||||||||
Sbjct  2818  ACACACTCCTTCTTGGTGGTACCTGAATGTCCGTACCCCCTT-CTGGGGCGAGATCTCCT  2876

Query  5155  GACTAAGATCAGGGCTCAGATCCATTTT---GAGCCGGATGGCATTAAGCTATTGGATGG  5211
              || ||  || | ||||||||||| ||    ||| | |  | |    || | || ||  |
Sbjct  2877  AACCAAACTCGGAGCTCAGATCCACTTCTCCGAGGCAGGGGCCC---AGGTGTTAGACCG  2933

Query  5212  CCAAGGACAGCCCCTCCACATTTTGACCCTGTCTCTTGTGGATGAACATCGCCTGTTCGC  5271
               | || || ||| |||| ||||||||  |||||||    |||||||| || || || | 
Sbjct  2934  AGATGGCCAACCCATCCAAATTTTGACTGTGTCTCTGCAAGATGAACACCGGCTTTTTGA  2993

Query  5272  CCTGCAGGACAACCCCTACAACCCTCCCTCTACAGAATGGCCCCGTGATATGGATTATTG  5331
             | | | || || | ||    | |||||||       ||| |         ||| |||   
Sbjct  2994  CATCCCGGTCACCACC----AGCCTCCCTG------ATGTC---------TGG-TTACAA  3033

Query  5332  GCTTAAAACATACCCTCAGGCGTGGGCGGAAATAGCGGGTGTGGGCCTGGCGGCCCGCCG  5391
             | ||      | ||| || || ||||||||||  |  ||  | || | |||     | | 
Sbjct  3034  GATT------TTCCC-CAAGCTTGGGCGGAAACGGGAGGACTTGGGCGGGCCAAGTGTCA  3086

Query  5392  AGCACCAGTAGTGGTGGAACTTAAAGCCTCAGCCCAGCCTATCCGGATCCGCCAGTACCC  5451
             ||| ||| |  |  | || || ||  || ||||   |||| |    |||   || |||||
Sbjct  3087  AGCCCCAATCATAATTGATCTAAAGCCCACAGCGGTGCCTGTATCTATCAAACAATACCC  3146

Query  5452  CATGTCTGCAGAGGCGCGGAAAGGGATTGCCCCGCACATTAACCGTTTACTGGAAGCTGG  5511
             ||||     ||| || |  |  || |||   |  ||||||| |   || || |||  |||
Sbjct  3147  CATGAGCCTAGAAGCTCATATGGGCATTCGGCAACACATTATCAAATTTCTAGAACTTGG  3206

Query  5512  AATACTGAAACCTTGCCATTCTGCCTGGAACACCCCACTTCTCCCCGTTAAGAAACCGGG  5571
             | |  ||  |||||| |  ||  ||||||| || || ||||| || || || || || ||
Sbjct  3207  AGTTTTGCGACCTTGTCGCTCACCCTGGAATACTCCTCTTCTGCCAGTAAAAAAGCCTGG  3266

Query  5572  GGGAAAAGATTATAGGCCAGTCCAGGACTTGAGGGAAGTAAATAAGAGGGTTGAAGACAT  5631
                  | ||||| ||||| ||||| || ||||| ||| | ||||| ||   ||  || ||
Sbjct  3267  TACCCAGGATTACAGGCCCGTCCAAGATTTGAGAGAAATTAATAAAAGAACTGTGGATAT  3326

Query  5632  CCATCCCACGGTCCCCAACCCTTATACCTTACTAAGTCACTTGCCCCCTTCACATGTCTG  5691
             ||| || ||||||||||| ||||| | ||| || |||  |||    ||     |   |||
Sbjct  3327  CCACCCTACGGTCCCCAATCCTTACAACTTGCTCAGTACCTTAAAACCAGACTACAGCTG  3386

Query  5692  GTATAC--TACCTTAGACCTAAAGGATGCGTTTTTTAGCATAGCCCTGGCACCCAGCAGC  5749
             ||||||  |||  | ||| |||| ||||| || ||| |  || ||||||| |||   |||
Sbjct  3387  GTATACCGTAC--TGGACTTAAAAGATGCCTTCTTTTGTTTACCCCTGGCCCCCCAAAGC  3444

Query  5750  CAACACATTTTTGCCTTCGAATGGAATGATGGCAATACGGGAACCCCCGGGCAGCTGACC  5809
             ||  |  | |||||||| || ||||| ||     | |  |||| | | || ||  |||||
Sbjct  3445  CAGGAACTATTTGCCTTTGAGTGGAAGGACCCTGAGAGAGGAATCTCAGGCCAATTGACC  3504

Query  5810  TGGACTAGACTACCGCAAGGCTTCAAAAACTCTCCAACTCTGTTTAATGAAGCCCTAAAT  5869
             |||||| |||| || || || |||||||||||||| ||||| ||  |||| || ||  | 
Sbjct  3505  TGGACTCGACTTCCCCAGGGGTTCAAAAACTCTCCCACTCTCTTCGATGAGGCTCTCCA-  3563

Query  5870  CAGGATTTGGACTCGTTTCGCCAGAGCCATAATTC---AGTTACGCTCCTGCAGTACGTA  5926
             ||||      || ||  |  || || |||  || |   ||| || || || ||||| |||
Sbjct  3564  CAGGGACCTCAC-CGACT-TCCGGACCCAGCATCCAGAAGTGACCCTGCTCCAGTATGTA  3621

Query  5927  GATGACTTGCTTCTGGCAGCCCCCTCCGAAGCTGAATGCCGACAGGC----CACTGGAGA  5982
             |||||| | ||  |||| |||||| |  ||   ||| |||  || ||     ||| |  |
Sbjct  3622  GATGACCTCCTCTTGGCGGCCCCCAC--AA--AGAAAGCCTGCACGCAAGGTACTAGGCA  3677

Query  5983  CCTCCTCCAGGAGCTGGGGCAGTTGGGCTATCGGGCCAGTGCAAAGAAGGCTCAAATATG  6042
              || |||||||| || ||  ||   || || |||||   ||| |||||||| ||||| ||
Sbjct  3678  TCTACTCCAGGAACTAGGTGAGAAAGGATACCGGGCATCTGCCAAGAAGGCACAAATTTG  3737

Query  6043  -CAGGCAAACAGTCACCTACCTGGGGTATAAACTAAAAGAAGGAGCCAGATGGCTGA---  6098
              ||| | ||  || || ||||||||||| | ||| |  || |||   || ||||| |   
Sbjct  3738  TCAGACCAA-GGTAACTTACCTGGGGTACATACTGAGTGAGGGAAAAAGGTGGCTCACCC  3796

Query  6099  CAGAGGCCATGAAAGAGACTATTCTTAGACTTCCA--GTCCCGACCTCAGCACGAGAGGT  6156
             | | |  |||   ||||||| |   | |  |||||  | ||||   ||  |  |||||||
Sbjct  3797  CTGGGCGCAT---AGAGACTGTGGCTCGCATTCCACCGCCCCGGAATC--CCAGAGAGGT  3851

Query  6157  CCGTGAGTTTTTAGGGACGACAGGCTACTGCCGGCTGTGGATTTTGGGGTATGCTGAAAT  6216
              ||||| ||  | || ||  | || | ||| ||  |||||||    || | ||||||| |
Sbjct  3852  GCGTGAATTCCTGGGAACTGCTGGGTTCTGTCGCTTGTGGATACCCGGTTTTGCTGAATT  3911

Query  6217  AGCAAAACCTCTGTATGAGGCAACCAAGGATAAGGTCCCTTGGGCCTGGGGGTCAGACCA  6276
              ||    || || || |     |||||||| |    |||||   |||||  | |||| ||
Sbjct  3912  GGCCGCCCCCCTTTACGCACTCACCAAGGAAAGCACCCCTTTCACCTGGCAGACAGAGCA  3971

Query  6277  ACAGAAGGCCTACGATGAACTCAAGGTCGCTCTCCTAAGAGCCCCGGCTCTGGCATTGCC  6336
              ||   ||| |  || | ||| ||    || ||| |    ||||| || || |  || ||
Sbjct  3972  TCAATTGGCTTTTGAGGCACTAAAAAAGGCACTCTTGTCTGCCCCAGCCCTTGGGTTACC  4031

Query  6337  AGACCCCCTGAAGCCCTTCACTCTCTTTGTTGATGAGAGGAGGGGAATAGCGAAAGGGGT  6396
              ||| ||   |||||||| || |||||  | || || |||   || || || ||||| ||
Sbjct  4032  GGACACCTCAAAGCCCTTTACCCTCTTCCTGGACGAAAGGCAAGGGATTGCCAAAGGAGT  4091

Query  6397  GCTAATGCAGAGTCTGGGGCCCTGGAAACGCCCGGTTGCCTATTTATCCAAGAAGCTAGA  6456
              || |  || |   ||||||| |||||| | ||||| || ||  | ||||||||||| ||
Sbjct  4092  CCTGACCCAAAAATTGGGGCCTTGGAAAAGACCGGTAGCATACCTGTCCAAGAAGCTGGA  4151

Query  6457  TCCAGTTGCAGCAGGATGGCCCCCGTGCTTAAGGATCATTGCGGCAGTAGCCCTAATGGT  6516
              || || || || || |||||||| ||  |  | ||||| || ||    ||  |  ||||
Sbjct  4152  CCCTGTGGCGGCCGGCTGGCCCCCATGTCTTCGTATCATGGCAGCCACCGCTATGCTGGT  4211

Query  6517  GAAGGATGCTGATAAACTCACTTTTGGGCAACATCTGAAGGTAGTAACCCCCCATGCGAT  6576
              || ||  ||| |||  | ||  ||||||| |  ||||  ||  | || || ||| |  |
Sbjct  4212  CAAAGACTCTGCTAAGTTAACCCTTGGGCAGCCACTGACTGTTATTACTCCACATACTCT  4271

Query  6577  CGAGGGGGTCCTGAAATATCCCCCTGGTAGGTGGATGACTAATGCCCGACTAACACATTA  6636
              ||||   |  ||    | ||||| |   ||||||| || || || || ||||| || ||
Sbjct  4272  AGAGGCCATAGTGCGGCAGCCCCCGGACCGGTGGATAACCAACGCACGCCTAACCCACTA  4331

Query  6637  CCAAGGACTCTTGCTAGA  6654
             ||| |  ||||| || ||
Sbjct  4332  CCAGGCCCTCTTACTGGA  4349


 Score = 174 bits (192),  Expect = 2e-40
 Identities = 255/359 (71%), Gaps = 14/359 (4%)
 Strand=Plus/Plus

Query  7637  TTGGGAAGTGGATTTTACTGAGGTAAAGCCTGGGAGGTATGGGTATAAGTACTTGCTAGT  7696
             ||||||| | || || ||||| ||||| |||        ||||||||||||||| |||||
Sbjct  5319  TTGGGAAATAGACTTCACTGAAGTAAAACCTCACTATGCTGGGTATAAGTACTTACTAGT  5378

Query  7697  AATGGTTGACACATTTTCGGGCTGGGTGGAAGCCTTCCCCACGAAACGGGAGACTGCCCA  7756
               | || || || ||||| || ||||| |||||||| |||||    |  || || || ||
Sbjct  5379  GTTTGTAGATACCTTTTCAGGATGGGTAGAAGCCTTTCCCACCCGGCAAGAAACGGCACA  5438

Query  7757  AGTGGTTGCTAAGGCATTACTAGAAGAAATTATTCCCAGATATGGGGTTCCTGAGGTTTT  7816
               | || || |||    | |||||||||||  |||| |||| |||  ||||  ||||  |
Sbjct  5439  CATAGTAGCCAAGAAGATCCTAGAAGAAATCTTTCCTAGATTTGGACTTCCCAAGGTAAT  5498

Query  7817  AGGCTCCGATAACGGCCCAGCTTTCAT----CAGTAACGTCCTACAAGGACTAGCCCGAG  7872
              || || || ||||| || || ||| |    |||  | |||    | || |||||| |  
Sbjct  5499  TGGGTCAGACAACGGGCCGGCCTTCGTTTCCCAGGTAAGTC----AGGGGCTAGCCAG--  5552

Query  7873  CGATA---GGGATCAATTGGAAGTTACATTGTGAATATAATCCCCAGAGCTCAGGGCAGG  7929
              ||||   ||||| |||||||| || |||||||  ||||  |||||||||||||| ||||
Sbjct  5553  -GATACTGGGGATTAATTGGAAATTGCATTGTGCTTATAGACCCCAGAGCTCAGGACAGG  5611

Query  7930  TAGAGAGAATGAATCGGACTCTAAAGGAGACCTTGTCCAAACTAGCCATCGAGACTGGC  7988
             |||||||||||||| | ||  |||| |||||| |  | ||| |  || | |||||||||
Sbjct  5612  TAGAGAGAATGAATAGAACAATAAAAGAGACCCTTACTAAATTGACCTTAGAGACTGGC  5670


 Score = 154 bits (170),  Expect = 1e-34
 Identities = 303/443 (68%), Gaps = 14/443 (3%)
 Strand=Plus/Plus

Query  3916  CCAGTACTGGCCTTTTTCTAGCAGTGATCTGTACAACTGAAAGGCTCAAAACCCTCCTTT  3975
             |||||||||||| ||||||  |   || || || || || ||  | || |||||  | ||
Sbjct  1689  CCAGTACTGGCCCTTTTCTGCCTCGGACCTCTATAATTGGAAAACCCATAACCCCTCCTT  1748

Query  3976  TTCTGAGGACCCGAAAGGCCTAACTGACCT----GTTCGAGTCTGTCATGCACACACACA  4031
             |||  | |||||  | |||||   ||||||    | | || ||  |  | | ||| ||| 
Sbjct  1749  TTCCCAAGACCCCCA-GGCCT---TGACCTCGTTGATAGAATCAATTCTCCTCACCCACC  1804

Query  4032  GTCCCACTTGGGATGATTGCCAGCAGCTTCTTAAGACCTTATTCACCACCGAGGAGCGCG  4091
               || || ||||||||||| || |||||| |  ||  | |  | |||||||| ||  |  
Sbjct  1805  AGCCTACCTGGGATGATTGTCAACAGCTTTTGCAGGTCCTTCTAACCACCGAAGAAAGGC  1864

Query  4092  AGCGAATCCTCACCGAGGCCAGAAAAAATGTCCCCTGCGACAACGGAAGACCGACGACCT  4151
             ||||| |||||   || ||| | |||||||| ||  | | |   ||| | |   | ||| 
Sbjct  1865  AGCGAGTCCTCCTGGAAGCCCGGAAAAATGTGCCGGG-GCCT--GGAGGCCTTCCAACCC  1921

Query  4152  TGC---CGAACCTGATAGACGAGCGCTTTCCCCTGAATAGACCGGATTGGGACTTTGGGA  4208
              ||   | ||    ||||||||| | |||||||| |   | ||||| ||||| | || ||
Sbjct  1922  AGCTCCCCAATGAAATAGACGAGGGATTTCCCCTCACCCGCCCGGACTGGGATTATGAGA  1981

Query  4209  ACGCAGAAGGTAGGGAGCGTCTCCGAGTCTACCGCCAGACTCTTATGGCAGGTCTCCGAG  4268
               |||   ||||||||| |||||||| |||| |||||| ||||  |||| ||||||   |
Sbjct  1982  CAGCACCGGGTAGGGAGAGTCTCCGAATCTATCGCCAGGCTCTGTTGGCGGGTCTCAAGG  2041

Query  4269  CGGCGGCACGCCGCCCCACCAATTTGGCCAAGGTAAAAGCTATAATGCAAGGGGATAATG  4328
              ||| | |   |||||||||||||||||||||||||   ||||||  || ||  |  |||
Sbjct  2042  GGGCAGGAAAACGCCCCACCAATTTGGCCAAGGTAAGGACTATAACTCAGGGAAAAGATG  2101

Query  4329  AAAGCCCGGCCGTGTTTTTAGAA  4351
             |||||||||| |  ||| | |||
Sbjct  2102  AAAGCCCGGCAGCCTTTATGGAA  2124


 Score = 47.3 bits (51),  Expect = 0.056
 Identities = 63/88 (72%), Gaps = 0/88 (0%)
 Strand=Plus/Plus

Query  8275  GACACAGGTCCCGGACACTGGAGGAGAGATGGAAAGGTCCTTATGTGGTTATTCTGGTTA  8334
             ||||| | || | |  |||||||    | |||||||| || ||  | ||| | |||   |
Sbjct  5957  GACACCGTTCTCAGGGACTGGAGCCTCGGTGGAAAGGACCCTACATTGTTCTCCTGACCA  6016

Query  8335  CCCCCACTGCCTTAAAGGTTGACGGCAT  8362
             | ||||| ||| ||||||||||||| ||
Sbjct  6017  CACCCACAGCCATAAAGGTTGACGGAAT  6044


 Score = 41.9 bits (45),  Expect = 2.4
 Identities = 24/25 (96%), Gaps = 0/25 (0%)
 Strand=Plus/Plus

Query  2486  TAACATTTGGGGGCTCGTCCGGGAT  2510
             |||||| ||||||||||||||||||
Sbjct  549   TAACATCTGGGGGCTCGTCCGGGAT  573


>NC_022517.1 Baboon endogenous virus strain M7 proviral DNA, complete 
genome
Length=8507

 Score = 287 bits (317),  Expect = 4e-74
 Identities = 1246/1938 (64%), Gaps = 81/1938 (4%)
 Strand=Plus/Plus

Query  4744  GCGGCCCCGACTGGATAGGGGACAGTGTGCAAACTGCAAAGAGTATGGACATTGGAAGAG  4803
             ||||||   | | |||| ||  ||||| ||  |||||||||||   || |||||||  | 
Sbjct  2466  GCGGCCTAAAGTAGATAAGGACCAGTGCGCCTACTGCAAAGAGCGAGGGCATTGGATCAA  2525

Query  4804  GGAGTGCCCCAAGCGCC--AGGGCCAAACAGGGCAAGACGCACGGGTCCTG-CTGGCGGG  4860
             ||| ||||||||||| |  || | | |  ||   ||  ||| |  |||||  |    || 
Sbjct  2526  GGACTGCCCCAAGCGTCCTAGAGACCAGAAGA--AACCCGCCCCTGTCCTCACCTTAGGT  2583

Query  4861  GATGGAGAGTGACTAGGGGAGACGGGACTC-GGATCCCCTCCCCGAGTCTTGGGTAACTG  4919
             || ||| || || |||||| | | || ||| ||| |||| ||||||| |  || ||||| 
Sbjct  2584  GA-GGACAGCGAATAGGGGTGTCAGGGCTCTGGAGCCCC-CCCCGAGCCCCGGCTAACTC  2641

Query  4920  CGTATGTGGAGGGGAAGCCAGTAGGATTCCTGGTAGACACAGGAGCCCAGTACTCAGTTT  4979
               | ||| | |||| | ||       ||| |||| |||||||| |||||  |||| ||||
Sbjct  2642  TATCTGTAGGGGGGCATCCCACCACCTTCTTGGTGGACACAGGCGCCCAACACTCGGTTT  2701

Query  4980  TGAATAAGCCCA-CAGAGCCCTTATCTCA-GAAAACCAGTTTGGTGCAAGGGGCAACTGG  5037
             |||  ||| | | | || ||||   |||  | | | |  || ||| || |||||||| ||
Sbjct  2702  TGACCAAGGCAAACGGACCCCTGTCCTCTCGTACATC--TTGGGTCCAGGGGGCAACAGG  2759

Query  5038  GTCCAAGGCTTATCGGTGGACTAGTAGGCGCCAAGTAGACTTAGGCCGCCACCAA--GTG  5095
                 |||    |    |||||||   | ||   |||  || ||||  || |  ||  |||
Sbjct  2760  AAGAAAGATGCACAAATGGACTAACCGCCGGACAGTTAACCTAGG--GCAAGGAATGGTG  2817

Query  5096  ACCCACTCCTTCCTAGTTATCCCTGAATGCCC-TGCCCCCTTACTGGGGCGCGATCTCCT  5154
             || ||||||||| | ||  | |||||||| || | ||||||| |||||||| ||||||||
Sbjct  2818  ACACACTCCTTCTTGGTGGTACCTGAATGTCCGTACCCCCTT-CTGGGGCGAGATCTCCT  2876

Query  5155  GACTAAGATCAGGGCTCAGATCCATTTT---GAGCCGGATGGCATTAAGCTATTGGATGG  5211
              || ||  || | ||||||||||| ||    ||| | |  | |    || | || ||  |
Sbjct  2877  AACCAAACTCGGAGCTCAGATCCACTTCTCCGAGGCAGGGGCCC---AGGTGTTAGACCG  2933

Query  5212  CCAAGGACAGCCCCTCCACATTTTGACCCTGTCTCTTGTGGATGAACATCGCCTGTTCGC  5271
               | || || ||| |||| ||||||||  |||||||    |||||||| || || || | 
Sbjct  2934  AGATGGCCAACCCATCCAAATTTTGACTGTGTCTCTGCAAGATGAACACCGGCTTTTTGA  2993

Query  5272  CCTGCAGGACAACCCCTACAACCCTCCCTCTACAGAATGGCCCCGTGATATGGATTATTG  5331
             | | | || || | ||    | |||||||       ||| |         ||| |||   
Sbjct  2994  CATCCCGGTCACCACC----AGCCTCCCTG------ATGTC---------TGG-TTACAA  3033

Query  5332  GCTTAAAACATACCCTCAGGCGTGGGCGGAAATAGCGGGTGTGGGCCTGGCGGCCCGCCG  5391
             | ||      | ||| || || ||||||||||  |  ||  | || | |||     | | 
Sbjct  3034  GATT------TTCCC-CAAGCTTGGGCGGAAACGGGAGGACTTGGGCGGGCCAAGTGTCA  3086

Query  5392  AGCACCAGTAGTGGTGGAACTTAAAGCCTCAGCCCAGCCTATCCGGATCCGCCAGTACCC  5451
             ||| ||| |  |  | || || ||  || ||||   |||| |    |||   || |||||
Sbjct  3087  AGCCCCAATCATAATTGATCTAAAGCCCACAGCGGTGCCTGTATCTATCAAACAATACCC  3146

Query  5452  CATGTCTGCAGAGGCGCGGAAAGGGATTGCCCCGCACATTAACCGTTTACTGGAAGCTGG  5511
             ||||     ||| || |  |  || |||   |  ||||||| |   || || |||  |||
Sbjct  3147  CATGAGCCTAGAAGCTCATATGGGCATTCGGCAACACATTATCAAATTTCTAGAACTTGG  3206

Query  5512  AATACTGAAACCTTGCCATTCTGCCTGGAACACCCCACTTCTCCCCGTTAAGAAACCGGG  5571
             | |  ||  |||||| |  ||  ||||||| || || ||||| || || || || || ||
Sbjct  3207  AGTTTTGCGACCTTGTCGCTCACCCTGGAATACTCCTCTTCTGCCAGTAAAAAAGCCTGG  3266

Query  5572  GGGAAAAGATTATAGGCCAGTCCAGGACTTGAGGGAAGTAAATAAGAGGGTTGAAGACAT  5631
                  | ||||| ||||| ||||| || ||||| ||| | ||||| ||   ||  || ||
Sbjct  3267  TACCCAGGATTACAGGCCCGTCCAAGATTTGAGAGAAATTAATAAAAGAACTGTGGATAT  3326

Query  5632  CCATCCCACGGTCCCCAACCCTTATACCTTACTAAGTCACTTGCCCCCTTCACATGTCTG  5691
             ||| || ||||||||||| ||||| | ||| || |||  |||    ||     |   |||
Sbjct  3327  CCACCCTACGGTCCCCAATCCTTACAACTTGCTCAGTACCTTAAAACCAGACTACAGCTG  3386

Query  5692  GTATAC--TACCTTAGACCTAAAGGATGCGTTTTTTAGCATAGCCCTGGCACCCAGCAGC  5749
             ||||||  |||  | ||| |||| ||||| || ||| |  || ||||||| |||   |||
Sbjct  3387  GTATACCGTAC--TGGACTTAAAAGATGCCTTCTTTTGTTTACCCCTGGCCCCCCAAAGC  3444

Query  5750  CAACACATTTTTGCCTTCGAATGGAATGATGGCAATACGGGAACCCCCGGGCAGCTGACC  5809
             ||  |  | |||||||| || ||||| ||     | |  |||| | | || ||  |||||
Sbjct  3445  CAGGAACTATTTGCCTTTGAGTGGAAGGACCCTGAGAGAGGAATCTCAGGCCAATTGACC  3504

Query  5810  TGGACTAGACTACCGCAAGGCTTCAAAAACTCTCCAACTCTGTTTAATGAAGCCCTAAAT  5869
             |||||| |||| || || || |||||||||||||| ||||| ||  |||| || ||  | 
Sbjct  3505  TGGACTCGACTTCCCCAGGGGTTCAAAAACTCTCCCACTCTCTTCGATGAGGCTCTCCA-  3563

Query  5870  CAGGATTTGGACTCGTTTCGCCAGAGCCATAATTC---AGTTACGCTCCTGCAGTACGTA  5926
             ||||      || ||  |  || || |||  || |   ||| || || || ||||| |||
Sbjct  3564  CAGGGACCTCAC-CGACT-TCCGGACCCAGCATCCAGAAGTGACCCTGCTCCAGTATGTA  3621

Query  5927  GATGACTTGCTTCTGGCAGCCCCCTCCGAAGCTGAATGCCGACAGGC----CACTGGAGA  5982
             |||||| | ||  |||| |||||| |  ||   ||| |||  || ||     ||| |  |
Sbjct  3622  GATGACCTCCTCTTGGCGGCCCCCAC--AA--AGAAAGCCTGCACGCAAGGTACTAGGCA  3677

Query  5983  CCTCCTCCAGGAGCTGGGGCAGTTGGGCTATCGGGCCAGTGCAAAGAAGGCTCAAATATG  6042
              || |||||||| || ||  ||   || || |||||   ||| |||||||| ||||| ||
Sbjct  3678  TCTACTCCAGGAACTAGGTGAGAAAGGATACCGGGCATCTGCCAAGAAGGCACAAATTTG  3737

Query  6043  -CAGGCAAACAGTCACCTACCTGGGGTATAAACTAAAAGAAGGAGCCAGATGGCTGA---  6098
              ||| | ||  || || ||||||||||| | ||| |  || |||   || ||||| |   
Sbjct  3738  TCAGACCAA-GGTAACTTACCTGGGGTACATACTGAGTGAGGGAAAAAGGTGGCTCACCC  3796

Query  6099  CAGAGGCCATGAAAGAGACTATTCTTAGACTTCCA--GTCCCGACCTCAGCACGAGAGGT  6156
             | | |  |||   ||||||| |   | |  |||||  | ||||   ||  |  |||||||
Sbjct  3797  CTGGGCGCAT---AGAGACTGTGGCTCGCATTCCACCGCCCCGGAATC--CCAGAGAGGT  3851

Query  6157  CCGTGAGTTTTTAGGGACGACAGGCTACTGCCGGCTGTGGATTTTGGGGTATGCTGAAAT  6216
              ||||| ||  | || ||  | || | ||| ||  |||||||    || | ||||||| |
Sbjct  3852  GCGTGAATTCCTGGGAACTGCTGGGTTCTGTCGCTTGTGGATACCCGGTTTTGCTGAATT  3911

Query  6217  AGCAAAACCTCTGTATGAGGCAACCAAGGATAAGGTCCCTTGGGCCTGGGGGTCAGACCA  6276
              ||    || || || |     |||||||| |    |||||   |||||  | |||| ||
Sbjct  3912  GGCCGCCCCCCTTTACGCACTCACCAAGGAAAGCACCCCTTTCACCTGGCAGACAGAGCA  3971

Query  6277  ACAGAAGGCCTACGATGAACTCAAGGTCGCTCTCCTAAGAGCCCCGGCTCTGGCATTGCC  6336
              ||   ||| |  || | ||| ||    || ||| |    ||||| || || |  || ||
Sbjct  3972  TCAATTGGCTTTTGAGGCACTAAAAAAGGCACTCTTGTCTGCCCCAGCCCTTGGGTTACC  4031

Query  6337  AGACCCCCTGAAGCCCTTCACTCTCTTTGTTGATGAGAGGAGGGGAATAGCGAAAGGGGT  6396
              ||| ||   |||||||| || |||||  | || || |||   || || || ||||| ||
Sbjct  4032  GGACACCTCAAAGCCCTTTACCCTCTTCCTGGACGAAAGGCAAGGGATTGCCAAAGGAGT  4091

Query  6397  GCTAATGCAGAGTCTGGGGCCCTGGAAACGCCCGGTTGCCTATTTATCCAAGAAGCTAGA  6456
              || |  || |   ||||||| |||||| | ||||| || ||  | ||||||||||| ||
Sbjct  4092  CCTGACCCAAAAATTGGGGCCTTGGAAAAGACCGGTAGCATACCTGTCCAAGAAGCTGGA  4151

Query  6457  TCCAGTTGCAGCAGGATGGCCCCCGTGCTTAAGGATCATTGCGGCAGTAGCCCTAATGGT  6516
              || || || || || |||||||| ||  |  | ||||| || ||    ||  |  ||||
Sbjct  4152  CCCTGTGGCGGCCGGCTGGCCCCCATGTCTTCGTATCATGGCAGCCACCGCTATGCTGGT  4211

Query  6517  GAAGGATGCTGATAAACTCACTTTTGGGCAACATCTGAAGGTAGTAACCCCCCATGCGAT  6576
              || ||  ||| |||  | ||  ||||||| |  ||||  ||  | || || ||| |  |
Sbjct  4212  CAAAGACTCTGCTAAGTTAACCCTTGGGCAGCCACTGACTGTTATTACTCCACATACTCT  4271

Query  6577  CGAGGGGGTCCTGAAATATCCCCCTGGTAGGTGGATGACTAATGCCCGACTAACACATTA  6636
              ||||   |  ||    | ||||| |   ||||||| || || || || ||||| || ||
Sbjct  4272  AGAGGCCATAGTGCGGCAGCCCCCGGACCGGTGGATAACCAACGCACGCCTAACCCACTA  4331

Query  6637  CCAAGGACTCTTGCTAGA  6654
             ||| |  ||||| || ||
Sbjct  4332  CCAGGCCCTCTTACTGGA  4349


 Score = 174 bits (192),  Expect = 2e-40
 Identities = 255/359 (71%), Gaps = 14/359 (4%)
 Strand=Plus/Plus

Query  7637  TTGGGAAGTGGATTTTACTGAGGTAAAGCCTGGGAGGTATGGGTATAAGTACTTGCTAGT  7696
             ||||||| | || || ||||| ||||| |||        ||||||||||||||| |||||
Sbjct  5319  TTGGGAAATAGACTTCACTGAAGTAAAACCTCACTATGCTGGGTATAAGTACTTACTAGT  5378

Query  7697  AATGGTTGACACATTTTCGGGCTGGGTGGAAGCCTTCCCCACGAAACGGGAGACTGCCCA  7756
               | || || || ||||| || ||||| |||||||| |||||    |  || || || ||
Sbjct  5379  GTTTGTAGATACCTTTTCAGGATGGGTAGAAGCCTTTCCCACCCGGCAAGAAACGGCACA  5438

Query  7757  AGTGGTTGCTAAGGCATTACTAGAAGAAATTATTCCCAGATATGGGGTTCCTGAGGTTTT  7816
               | || || |||    | |||||||||||  |||| |||| |||  ||||  ||||  |
Sbjct  5439  CATAGTAGCCAAGAAGATCCTAGAAGAAATCTTTCCTAGATTTGGACTTCCCAAGGTAAT  5498

Query  7817  AGGCTCCGATAACGGCCCAGCTTTCAT----CAGTAACGTCCTACAAGGACTAGCCCGAG  7872
              || || || ||||| || || ||| |    |||  | |||    | || |||||| |  
Sbjct  5499  TGGGTCAGACAACGGGCCGGCCTTCGTTTCCCAGGTAAGTC----AGGGGCTAGCCAG--  5552

Query  7873  CGATA---GGGATCAATTGGAAGTTACATTGTGAATATAATCCCCAGAGCTCAGGGCAGG  7929
              ||||   ||||| |||||||| || |||||||  ||||  |||||||||||||| ||||
Sbjct  5553  -GATACTGGGGATTAATTGGAAATTGCATTGTGCTTATAGACCCCAGAGCTCAGGACAGG  5611

Query  7930  TAGAGAGAATGAATCGGACTCTAAAGGAGACCTTGTCCAAACTAGCCATCGAGACTGGC  7988
             |||||||||||||| | ||  |||| |||||| |  | ||| |  || | |||||||||
Sbjct  5612  TAGAGAGAATGAATAGAACAATAAAAGAGACCCTTACTAAATTGACCTTAGAGACTGGC  5670


 Score = 154 bits (170),  Expect = 1e-34
 Identities = 303/443 (68%), Gaps = 14/443 (3%)
 Strand=Plus/Plus

Query  3916  CCAGTACTGGCCTTTTTCTAGCAGTGATCTGTACAACTGAAAGGCTCAAAACCCTCCTTT  3975
             |||||||||||| ||||||  |   || || || || || ||  | || |||||  | ||
Sbjct  1689  CCAGTACTGGCCCTTTTCTGCCTCGGACCTCTATAATTGGAAAACCCATAACCCCTCCTT  1748

Query  3976  TTCTGAGGACCCGAAAGGCCTAACTGACCT----GTTCGAGTCTGTCATGCACACACACA  4031
             |||  | |||||  | |||||   ||||||    | | || ||  |  | | ||| ||| 
Sbjct  1749  TTCCCAAGACCCCCA-GGCCT---TGACCTCGTTGATAGAATCAATTCTCCTCACCCACC  1804

Query  4032  GTCCCACTTGGGATGATTGCCAGCAGCTTCTTAAGACCTTATTCACCACCGAGGAGCGCG  4091
               || || ||||||||||| || |||||| |  ||  | |  | |||||||| ||  |  
Sbjct  1805  AGCCTACCTGGGATGATTGTCAACAGCTTTTGCAGGTCCTTCTAACCACCGAAGAAAGGC  1864

Query  4092  AGCGAATCCTCACCGAGGCCAGAAAAAATGTCCCCTGCGACAACGGAAGACCGACGACCT  4151
             ||||| |||||   || ||| | |||||||| ||  | | |   ||| | |   | ||| 
Sbjct  1865  AGCGAGTCCTCCTGGAAGCCCGGAAAAATGTGCCGGG-GCCT--GGAGGCCTTCCAACCC  1921

Query  4152  TGC---CGAACCTGATAGACGAGCGCTTTCCCCTGAATAGACCGGATTGGGACTTTGGGA  4208
              ||   | ||    ||||||||| | |||||||| |   | ||||| ||||| | || ||
Sbjct  1922  AGCTCCCCAATGAAATAGACGAGGGATTTCCCCTCACCCGCCCGGACTGGGATTATGAGA  1981

Query  4209  ACGCAGAAGGTAGGGAGCGTCTCCGAGTCTACCGCCAGACTCTTATGGCAGGTCTCCGAG  4268
               |||   ||||||||| |||||||| |||| |||||| ||||  |||| ||||||   |
Sbjct  1982  CAGCACCGGGTAGGGAGAGTCTCCGAATCTATCGCCAGGCTCTGTTGGCGGGTCTCAAGG  2041

Query  4269  CGGCGGCACGCCGCCCCACCAATTTGGCCAAGGTAAAAGCTATAATGCAAGGGGATAATG  4328
              ||| | |   |||||||||||||||||||||||||   ||||||  || ||  |  |||
Sbjct  2042  GGGCAGGAAAACGCCCCACCAATTTGGCCAAGGTAAGGACTATAACTCAGGGAAAAGATG  2101

Query  4329  AAAGCCCGGCCGTGTTTTTAGAA  4351
             |||||||||| |  ||| | |||
Sbjct  2102  AAAGCCCGGCAGCCTTTATGGAA  2124


 Score = 47.3 bits (51),  Expect = 0.056
 Identities = 63/88 (72%), Gaps = 0/88 (0%)
 Strand=Plus/Plus

Query  8275  GACACAGGTCCCGGACACTGGAGGAGAGATGGAAAGGTCCTTATGTGGTTATTCTGGTTA  8334
             ||||| | || | |  |||||||    | |||||||| || ||  | ||| | |||   |
Sbjct  5957  GACACCGTTCTCAGGGACTGGAGCCTCGGTGGAAAGGACCCTACATTGTTCTCCTGACCA  6016

Query  8335  CCCCCACTGCCTTAAAGGTTGACGGCAT  8362
             | ||||| ||| ||||||||||||| ||
Sbjct  6017  CACCCACAGCCATAAAGGTTGACGGAAT  6044


 Score = 41.9 bits (45),  Expect = 2.4
 Identities = 24/25 (96%), Gaps = 0/25 (0%)
 Strand=Plus/Plus

Query  2486  TAACATTTGGGGGCTCGTCCGGGAT  2510
             |||||| ||||||||||||||||||
Sbjct  549   TAACATCTGGGGGCTCGTCCGGGAT  573


>D10032.1 Baboon endogenous virus strain M7 proviral DNA, complete 
genome
Length=8507

 Score = 287 bits (317),  Expect = 4e-74
 Identities = 1246/1938 (64%), Gaps = 81/1938 (4%)
 Strand=Plus/Plus

Query  4744  GCGGCCCCGACTGGATAGGGGACAGTGTGCAAACTGCAAAGAGTATGGACATTGGAAGAG  4803
             ||||||   | | |||| ||  ||||| ||  |||||||||||   || |||||||  | 
Sbjct  2466  GCGGCCTAAAGTAGATAAGGACCAGTGCGCCTACTGCAAAGAGCGAGGGCATTGGATCAA  2525

Query  4804  GGAGTGCCCCAAGCGCC--AGGGCCAAACAGGGCAAGACGCACGGGTCCTG-CTGGCGGG  4860
             ||| ||||||||||| |  || | | |  ||   ||  ||| |  |||||  |    || 
Sbjct  2526  GGACTGCCCCAAGCGTCCTAGAGACCAGAAGA--AACCCGCCCCTGTCCTCACCTTAGGT  2583

Query  4861  GATGGAGAGTGACTAGGGGAGACGGGACTC-GGATCCCCTCCCCGAGTCTTGGGTAACTG  4919
             || ||| || || |||||| | | || ||| ||| |||| ||||||| |  || ||||| 
Sbjct  2584  GA-GGACAGCGAATAGGGGTGTCAGGGCTCTGGAGCCCC-CCCCGAGCCCCGGCTAACTC  2641

Query  4920  CGTATGTGGAGGGGAAGCCAGTAGGATTCCTGGTAGACACAGGAGCCCAGTACTCAGTTT  4979
               | ||| | |||| | ||       ||| |||| |||||||| |||||  |||| ||||
Sbjct  2642  TATCTGTAGGGGGGCATCCCACCACCTTCTTGGTGGACACAGGCGCCCAACACTCGGTTT  2701

Query  4980  TGAATAAGCCCA-CAGAGCCCTTATCTCA-GAAAACCAGTTTGGTGCAAGGGGCAACTGG  5037
             |||  ||| | | | || ||||   |||  | | | |  || ||| || |||||||| ||
Sbjct  2702  TGACCAAGGCAAACGGACCCCTGTCCTCTCGTACATC--TTGGGTCCAGGGGGCAACAGG  2759

Query  5038  GTCCAAGGCTTATCGGTGGACTAGTAGGCGCCAAGTAGACTTAGGCCGCCACCAA--GTG  5095
                 |||    |    |||||||   | ||   |||  || ||||  || |  ||  |||
Sbjct  2760  AAGAAAGATGCACAAATGGACTAACCGCCGGACAGTTAACCTAGG--GCAAGGAATGGTG  2817

Query  5096  ACCCACTCCTTCCTAGTTATCCCTGAATGCCC-TGCCCCCTTACTGGGGCGCGATCTCCT  5154
             || ||||||||| | ||  | |||||||| || | ||||||| |||||||| ||||||||
Sbjct  2818  ACACACTCCTTCTTGGTGGTACCTGAATGTCCGTACCCCCTT-CTGGGGCGAGATCTCCT  2876

Query  5155  GACTAAGATCAGGGCTCAGATCCATTTT---GAGCCGGATGGCATTAAGCTATTGGATGG  5211
              || ||  || | ||||||||||| ||    ||| | |  | |    || | || ||  |
Sbjct  2877  AACCAAACTCGGAGCTCAGATCCACTTCTCCGAGGCAGGGGCCC---AGGTGTTAGACCG  2933

Query  5212  CCAAGGACAGCCCCTCCACATTTTGACCCTGTCTCTTGTGGATGAACATCGCCTGTTCGC  5271
               | || || ||| |||| ||||||||  |||||||    |||||||| || || || | 
Sbjct  2934  AGATGGCCAACCCATCCAAATTTTGACTGTGTCTCTGCAAGATGAACACCGGCTTTTTGA  2993

Query  5272  CCTGCAGGACAACCCCTACAACCCTCCCTCTACAGAATGGCCCCGTGATATGGATTATTG  5331
             | | | || || | ||    | |||||||       ||| |         ||| |||   
Sbjct  2994  CATCCCGGTCACCACC----AGCCTCCCTG------ATGTC---------TGG-TTACAA  3033

Query  5332  GCTTAAAACATACCCTCAGGCGTGGGCGGAAATAGCGGGTGTGGGCCTGGCGGCCCGCCG  5391
             | ||      | ||| || || ||||||||||  |  ||  | || | |||     | | 
Sbjct  3034  GATT------TTCCC-CAAGCTTGGGCGGAAACGGGAGGACTTGGGCGGGCCAAGTGTCA  3086

Query  5392  AGCACCAGTAGTGGTGGAACTTAAAGCCTCAGCCCAGCCTATCCGGATCCGCCAGTACCC  5451
             ||| ||| |  |  | || || ||  || ||||   |||| |    |||   || |||||
Sbjct  3087  AGCCCCAATCATAATTGATCTAAAGCCCACAGCGGTGCCTGTATCTATCAAACAATACCC  3146

Query  5452  CATGTCTGCAGAGGCGCGGAAAGGGATTGCCCCGCACATTAACCGTTTACTGGAAGCTGG  5511
             ||||     ||| || |  |  || |||   |  ||||||| |   || || |||  |||
Sbjct  3147  CATGAGCCTAGAAGCTCATATGGGCATTCGGCAACACATTATCAAATTTCTAGAACTTGG  3206

Query  5512  AATACTGAAACCTTGCCATTCTGCCTGGAACACCCCACTTCTCCCCGTTAAGAAACCGGG  5571
             | |  ||  |||||| |  ||  ||||||| || || ||||| || || || || || ||
Sbjct  3207  AGTTTTGCGACCTTGTCGCTCACCCTGGAATACTCCTCTTCTGCCAGTAAAAAAGCCTGG  3266

Query  5572  GGGAAAAGATTATAGGCCAGTCCAGGACTTGAGGGAAGTAAATAAGAGGGTTGAAGACAT  5631
                  | ||||| ||||| ||||| || ||||| ||| | ||||| ||   ||  || ||
Sbjct  3267  TACCCAGGATTACAGGCCCGTCCAAGATTTGAGAGAAATTAATAAAAGAACTGTGGATAT  3326

Query  5632  CCATCCCACGGTCCCCAACCCTTATACCTTACTAAGTCACTTGCCCCCTTCACATGTCTG  5691
             ||| || ||||||||||| ||||| | ||| || |||  |||    ||     |   |||
Sbjct  3327  CCACCCTACGGTCCCCAATCCTTACAACTTGCTCAGTACCTTAAAACCAGACTACAGCTG  3386

Query  5692  GTATAC--TACCTTAGACCTAAAGGATGCGTTTTTTAGCATAGCCCTGGCACCCAGCAGC  5749
             ||||||  |||  | ||| |||| ||||| || ||| |  || ||||||| |||   |||
Sbjct  3387  GTATACCGTAC--TGGACTTAAAAGATGCCTTCTTTTGTTTACCCCTGGCCCCCCAAAGC  3444

Query  5750  CAACACATTTTTGCCTTCGAATGGAATGATGGCAATACGGGAACCCCCGGGCAGCTGACC  5809
             ||  |  | |||||||| || ||||| ||     | |  |||| | | || ||  |||||
Sbjct  3445  CAGGAACTATTTGCCTTTGAGTGGAAGGACCCTGAGAGAGGAATCTCAGGCCAATTGACC  3504

Query  5810  TGGACTAGACTACCGCAAGGCTTCAAAAACTCTCCAACTCTGTTTAATGAAGCCCTAAAT  5869
             |||||| |||| || || || |||||||||||||| ||||| ||  |||| || ||  | 
Sbjct  3505  TGGACTCGACTTCCCCAGGGGTTCAAAAACTCTCCCACTCTCTTCGATGAGGCTCTCCA-  3563

Query  5870  CAGGATTTGGACTCGTTTCGCCAGAGCCATAATTC---AGTTACGCTCCTGCAGTACGTA  5926
             ||||      || ||  |  || || |||  || |   ||| || || || ||||| |||
Sbjct  3564  CAGGGACCTCAC-CGACT-TCCGGACCCAGCATCCAGAAGTGACCCTGCTCCAGTATGTA  3621

Query  5927  GATGACTTGCTTCTGGCAGCCCCCTCCGAAGCTGAATGCCGACAGGC----CACTGGAGA  5982
             |||||| | ||  |||| |||||| |  ||   ||| |||  || ||     ||| |  |
Sbjct  3622  GATGACCTCCTCTTGGCGGCCCCCAC--AA--AGAAAGCCTGCACGCAAGGTACTAGGCA  3677

Query  5983  CCTCCTCCAGGAGCTGGGGCAGTTGGGCTATCGGGCCAGTGCAAAGAAGGCTCAAATATG  6042
              || |||||||| || ||  ||   || || |||||   ||| |||||||| ||||| ||
Sbjct  3678  TCTACTCCAGGAACTAGGTGAGAAAGGATACCGGGCATCTGCCAAGAAGGCACAAATTTG  3737

Query  6043  -CAGGCAAACAGTCACCTACCTGGGGTATAAACTAAAAGAAGGAGCCAGATGGCTGA---  6098
              ||| | ||  || || ||||||||||| | ||| |  || |||   || ||||| |   
Sbjct  3738  TCAGACCAA-GGTAACTTACCTGGGGTACATACTGAGTGAGGGAAAAAGGTGGCTCACCC  3796

Query  6099  CAGAGGCCATGAAAGAGACTATTCTTAGACTTCCA--GTCCCGACCTCAGCACGAGAGGT  6156
             | | |  |||   ||||||| |   | |  |||||  | ||||   ||  |  |||||||
Sbjct  3797  CTGGGCGCAT---AGAGACTGTGGCTCGCATTCCACCGCCCCGGAATC--CCAGAGAGGT  3851

Query  6157  CCGTGAGTTTTTAGGGACGACAGGCTACTGCCGGCTGTGGATTTTGGGGTATGCTGAAAT  6216
              ||||| ||  | || ||  | || | ||| ||  |||||||    || | ||||||| |
Sbjct  3852  GCGTGAATTCCTGGGAACTGCTGGGTTCTGTCGCTTGTGGATACCCGGTTTTGCTGAATT  3911

Query  6217  AGCAAAACCTCTGTATGAGGCAACCAAGGATAAGGTCCCTTGGGCCTGGGGGTCAGACCA  6276
              ||    || || || |     |||||||| |    |||||   |||||  | |||| ||
Sbjct  3912  GGCCGCCCCCCTTTACGCACTCACCAAGGAAAGCACCCCTTTCACCTGGCAGACAGAGCA  3971

Query  6277  ACAGAAGGCCTACGATGAACTCAAGGTCGCTCTCCTAAGAGCCCCGGCTCTGGCATTGCC  6336
              ||   ||| |  || | ||| ||    || ||| |    ||||| || || |  || ||
Sbjct  3972  TCAATTGGCTTTTGAGGCACTAAAAAAGGCACTCTTGTCTGCCCCAGCCCTTGGGTTACC  4031

Query  6337  AGACCCCCTGAAGCCCTTCACTCTCTTTGTTGATGAGAGGAGGGGAATAGCGAAAGGGGT  6396
              ||| ||   |||||||| || |||||  | || || |||   || || || ||||| ||
Sbjct  4032  GGACACCTCAAAGCCCTTTACCCTCTTCCTGGACGAAAGGCAAGGGATTGCCAAAGGAGT  4091

Query  6397  GCTAATGCAGAGTCTGGGGCCCTGGAAACGCCCGGTTGCCTATTTATCCAAGAAGCTAGA  6456
              || |  || |   ||||||| |||||| | ||||| || ||  | ||||||||||| ||
Sbjct  4092  CCTGACCCAAAAATTGGGGCCTTGGAAAAGACCGGTAGCATACCTGTCCAAGAAGCTGGA  4151

Query  6457  TCCAGTTGCAGCAGGATGGCCCCCGTGCTTAAGGATCATTGCGGCAGTAGCCCTAATGGT  6516
              || || || || || |||||||| ||  |  | ||||| || ||    ||  |  ||||
Sbjct  4152  CCCTGTGGCGGCCGGCTGGCCCCCATGTCTTCGTATCATGGCAGCCACCGCTATGCTGGT  4211

Query  6517  GAAGGATGCTGATAAACTCACTTTTGGGCAACATCTGAAGGTAGTAACCCCCCATGCGAT  6576
              || ||  ||| |||  | ||  ||||||| |  ||||  ||  | || || ||| |  |
Sbjct  4212  CAAAGACTCTGCTAAGTTAACCCTTGGGCAGCCACTGACTGTTATTACTCCACATACTCT  4271

Query  6577  CGAGGGGGTCCTGAAATATCCCCCTGGTAGGTGGATGACTAATGCCCGACTAACACATTA  6636
              ||||   |  ||    | ||||| |   ||||||| || || || || ||||| || ||
Sbjct  4272  AGAGGCCATAGTGCGGCAGCCCCCGGACCGGTGGATAACCAACGCACGCCTAACCCACTA  4331

Query  6637  CCAAGGACTCTTGCTAGA  6654
             ||| |  ||||| || ||
Sbjct  4332  CCAGGCCCTCTTACTGGA  4349


 Score = 174 bits (192),  Expect = 2e-40
 Identities = 255/359 (71%), Gaps = 14/359 (4%)
 Strand=Plus/Plus

Query  7637  TTGGGAAGTGGATTTTACTGAGGTAAAGCCTGGGAGGTATGGGTATAAGTACTTGCTAGT  7696
             ||||||| | || || ||||| ||||| |||        ||||||||||||||| |||||
Sbjct  5319  TTGGGAAATAGACTTCACTGAAGTAAAACCTCACTATGCTGGGTATAAGTACTTACTAGT  5378

Query  7697  AATGGTTGACACATTTTCGGGCTGGGTGGAAGCCTTCCCCACGAAACGGGAGACTGCCCA  7756
               | || || || ||||| || ||||| |||||||| |||||    |  || || || ||
Sbjct  5379  GTTTGTAGATACCTTTTCAGGATGGGTAGAAGCCTTTCCCACCCGGCAAGAAACGGCACA  5438

Query  7757  AGTGGTTGCTAAGGCATTACTAGAAGAAATTATTCCCAGATATGGGGTTCCTGAGGTTTT  7816
               | || || |||    | |||||||||||  |||| |||| |||  ||||  ||||  |
Sbjct  5439  CATAGTAGCCAAGAAGATCCTAGAAGAAATCTTTCCTAGATTTGGACTTCCCAAGGTAAT  5498

Query  7817  AGGCTCCGATAACGGCCCAGCTTTCAT----CAGTAACGTCCTACAAGGACTAGCCCGAG  7872
              || || || ||||| || || ||| |    |||  | |||    | || |||||| |  
Sbjct  5499  TGGGTCAGACAACGGGCCGGCCTTCGTTTCCCAGGTAAGTC----AGGGGCTAGCCAG--  5552

Query  7873  CGATA---GGGATCAATTGGAAGTTACATTGTGAATATAATCCCCAGAGCTCAGGGCAGG  7929
              ||||   ||||| |||||||| || |||||||  ||||  |||||||||||||| ||||
Sbjct  5553  -GATACTGGGGATTAATTGGAAATTGCATTGTGCTTATAGACCCCAGAGCTCAGGACAGG  5611

Query  7930  TAGAGAGAATGAATCGGACTCTAAAGGAGACCTTGTCCAAACTAGCCATCGAGACTGGC  7988
             |||||||||||||| | ||  |||| |||||| |  | ||| |  || | |||||||||
Sbjct  5612  TAGAGAGAATGAATAGAACAATAAAAGAGACCCTTACTAAATTGACCTTAGAGACTGGC  5670


 Score = 154 bits (170),  Expect = 1e-34
 Identities = 303/443 (68%), Gaps = 14/443 (3%)
 Strand=Plus/Plus

Query  3916  CCAGTACTGGCCTTTTTCTAGCAGTGATCTGTACAACTGAAAGGCTCAAAACCCTCCTTT  3975
             |||||||||||| ||||||  |   || || || || || ||  | || |||||  | ||
Sbjct  1689  CCAGTACTGGCCCTTTTCTGCCTCGGACCTCTATAATTGGAAAACCCATAACCCCTCCTT  1748

Query  3976  TTCTGAGGACCCGAAAGGCCTAACTGACCT----GTTCGAGTCTGTCATGCACACACACA  4031
             |||  | |||||  | |||||   ||||||    | | || ||  |  | | ||| ||| 
Sbjct  1749  TTCCCAAGACCCCCA-GGCCT---TGACCTCGTTGATAGAATCAATTCTCCTCACCCACC  1804

Query  4032  GTCCCACTTGGGATGATTGCCAGCAGCTTCTTAAGACCTTATTCACCACCGAGGAGCGCG  4091
               || || ||||||||||| || |||||| |  ||  | |  | |||||||| ||  |  
Sbjct  1805  AGCCTACCTGGGATGATTGTCAACAGCTTTTGCAGGTCCTTCTAACCACCGAAGAAAGGC  1864

Query  4092  AGCGAATCCTCACCGAGGCCAGAAAAAATGTCCCCTGCGACAACGGAAGACCGACGACCT  4151
             ||||| |||||   || ||| | |||||||| ||  | | |   ||| | |   | ||| 
Sbjct  1865  AGCGAGTCCTCCTGGAAGCCCGGAAAAATGTGCCGGG-GCCT--GGAGGCCTTCCAACCC  1921

Query  4152  TGC---CGAACCTGATAGACGAGCGCTTTCCCCTGAATAGACCGGATTGGGACTTTGGGA  4208
              ||   | ||    ||||||||| | |||||||| |   | ||||| ||||| | || ||
Sbjct  1922  AGCTCCCCAATGAAATAGACGAGGGATTTCCCCTCACCCGCCCGGACTGGGATTATGAGA  1981

Query  4209  ACGCAGAAGGTAGGGAGCGTCTCCGAGTCTACCGCCAGACTCTTATGGCAGGTCTCCGAG  4268
               |||   ||||||||| |||||||| |||| |||||| ||||  |||| ||||||   |
Sbjct  1982  CAGCACCGGGTAGGGAGAGTCTCCGAATCTATCGCCAGGCTCTGTTGGCGGGTCTCAAGG  2041

Query  4269  CGGCGGCACGCCGCCCCACCAATTTGGCCAAGGTAAAAGCTATAATGCAAGGGGATAATG  4328
              ||| | |   |||||||||||||||||||||||||   ||||||  || ||  |  |||
Sbjct  2042  GGGCAGGAAAACGCCCCACCAATTTGGCCAAGGTAAGGACTATAACTCAGGGAAAAGATG  2101

Query  4329  AAAGCCCGGCCGTGTTTTTAGAA  4351
             |||||||||| |  ||| | |||
Sbjct  2102  AAAGCCCGGCAGCCTTTATGGAA  2124


 Score = 47.3 bits (51),  Expect = 0.056
 Identities = 63/88 (72%), Gaps = 0/88 (0%)
 Strand=Plus/Plus

Query  8275  GACACAGGTCCCGGACACTGGAGGAGAGATGGAAAGGTCCTTATGTGGTTATTCTGGTTA  8334
             ||||| | || | |  |||||||    | |||||||| || ||  | ||| | |||   |
Sbjct  5957  GACACCGTTCTCAGGGACTGGAGCCTCGGTGGAAAGGACCCTACATTGTTCTCCTGACCA  6016

Query  8335  CCCCCACTGCCTTAAAGGTTGACGGCAT  8362
             | ||||| ||| ||||||||||||| ||
Sbjct  6017  CACCCACAGCCATAAAGGTTGACGGAAT  6044


 Score = 41.9 bits (45),  Expect = 2.4
 Identities = 24/25 (96%), Gaps = 0/25 (0%)
 Strand=Plus/Plus

Query  2486  TAACATTTGGGGGCTCGTCCGGGAT  2510
             |||||| ||||||||||||||||||
Sbjct  549   TAACATCTGGGGGCTCGTCCGGGAT  573


>NC_039228.1 Koala retrovirus gag protein (gag), pol protein (pol), 
and envelope protein (env) genes, complete cds
Length=8431

 Score = 207 bits (229),  Expect = 3e-50
 Identities = 399/578 (69%), Gaps = 18/578 (3%)
 Strand=Plus/Plus

Query  3917  CAGTACTGGCCTTTTTCT--AGCAGTGATCTGTACAACTGAAAGGCTCAAAACCCTCCTT  3974
             || || |||||||| ||   |||||  |||| || || || ||  || |  | ||| |||
Sbjct  1600  CAATATTGGCCTTTCTCCTCAGCAG--ATCTCTATAATTGGAAATCTAATCATCCTTCTT  1657

Query  3975  TTTCTGAGGACCCGAAAGGCCTAACTGACCTGTTCGAGTCTGTCATGCACACACACAGTC  4034
             |||| ||| | || | ||| || || |  ||  | |||||  |||||    | |||   |
Sbjct  1658  TTTCCGAGAATCCTACAGGACTTACGGGACTCCTTGAGTCCCTCATGTTTTCCCACCAGC  1717

Query  4035  CCACTTGGGATGATTGCCAGCAGCTTCTT-AAGACCTTATTCACCACCGAGGAGCGCGAG  4093
             | |||||||| |||||||||||||| ||  ||| |||  || |||||||||||  | || 
Sbjct  1718  CTACTTGGGACGATTGCCAGCAGCTCCTGCAAGTCCTCTTT-ACCACCGAGGAAAGAGAA  1776

Query  4094  CGAATCCTCACCGAGGCCAGAAAAAATGTCCCCTGCGACAACGGAAGACCGACG-ACCTT  4152
              | || ||    |||||  | ||||| ||||   | |  |||||    || ||  | || 
Sbjct  1777  AGGATTCTTTTGGAGGCTCGCAAAAACGTCCTTGGAGTTAACGGGGCCCCTACACAACTC  1836

Query  4153  GCCGAACCTGATAGACGAGCGCTTTCCCCTGAATAGACCGGATTGGGACTTTGGGAAC--  4210
             |  |||||| ||  | |||  ||| ||||| ||| ||||  | |||||   |   |||  
Sbjct  1837  GA-GAACCTCATTAATGAGGCCTTCCCCCTTAATCGACCTCAGTGGGA---TCACAACAC  1892

Query  4211  -GCAGAAGGTAGGGAGCGTCTCCGAGTCTACCGCCAGACTCTTATGGCAGGTCTCCGAGC  4269
              || |||||||||||||||||||  |||||||||| ||||||  |||| ||||||  || 
Sbjct  1893  GGCTGAAGGTAGGGAGCGTCTCCTGGTCTACCGCCGGACTCTAGTGGCGGGTCTCAAAGG  1952

Query  4270  GGCGGCACGCCGCCCCACCAATTTGGCCAAGGTAAAAGCTATAATGCAAGGGGATAATGA  4329
             ||| ||| | ||||||||||||||||||||||||| ||   |  |||| ||    |  ||
Sbjct  1953  GGCAGCAAGGCGCCCCACCAATTTGGCCAAGGTAAGAGAAGTCTTGCAGGGACCAACAGA  2012

Query  4330  AAGCCCGGCCGTGTTTTTAGAACGCCTCTATGATGCTTACAGACAGTACACCCCGTTGGA  4389
             |  |||| |||| ||| ||||||| ||    || ||||| ||    || ||||| || ||
Sbjct  2013  ACCCCCGTCCGTTTTTCTAGAACGTCTAATGGAGGCTTATAGGAGATATACCCCATTTGA  2072

Query  4390  CCCCCTGGCAGAGGAAAACCAGTCGGCTGTAATTATGTCCTTTATAAACCAGGCTGCCCC  4449
              |||    | |||| | |  || |||| ||    |||||||||||    ||| |||||||
Sbjct  2073  TCCCTCTTCTGAGGGACAAAAGGCGGCGGTGGCCATGTCCTTTATCGGGCAGTCTGCCCC  2132

Query  4450  AGATATTAGGAAGAAATTGTACAAA--CAGGAGGGACT  4485
              |||||||  |||||||  ||||||  | ||| |||||
Sbjct  2133  GGATATTAAAAAGAAAT--TACAAAGGCTGGAAGGACT  2168


 Score = 183 bits (202),  Expect = 3e-43
 Identities = 321/463 (69%), Gaps = 11/463 (2%)
 Strand=Plus/Plus

Query  7637  TTGGGAAGTGGATTTTACTGAGGTAAAGCCTGGGAGGTATGGGTATAAGTACTTGCTAGT  7696
             ||||||||| || || || ||||| ||||||||  |||||||  |||  || ||||||||
Sbjct  5163  TTGGGAAGTAGACTTCACAGAGGTTAAGCCTGGCCGGTATGGTAATAGATATTTGCTAGT  5222

Query  7697  AATGGTTGACACATTTTCGGGCTGGGTGGAAGCCTTCCCCACGAAACGGGAGACTGCCCA  7756
               |  | || |||||||| || ||||| ||||| ||||| || |||   ||||| |||| 
Sbjct  5223  GTTTATCGATACATTTTCTGGGTGGGTAGAAGCTTTCCCTACAAAAACAGAGACAGCCCT  5282

Query  7757  AGTGGT-TGCTAAGGCATTACTAGAAGAAATTATTCCCAGATATGGGGTTCCTGAGGTTT  7815
                 || ||| |||    |||| || |||||  | ||  | |  ||| | ||| ||||  
Sbjct  5283  GACCGTCTGC-AAGAAGATACTTGAGGAAATCCTACCTCGTTTCGGGATCCCTAAGGTAC  5341

Query  7816  TAGGCTCCGATAACGGCCCAGCTTTCATCAGTAACGTCCTACAAGGACTAGCCCGAGCGA  7875
             | || ||||| || ||||| || ||| |   | | ||    || ||  | |||       
Sbjct  5342  TCGGGTCCGACAATGGCCCTGCCTTCGTTGCTCAGGTAAGCCAGGGGTTGGCCACTCAAC  5401

Query  7876  TAGGGATCAATTGGAAGTTACATTGTGAATATAATCCCCAGAGCTCAGGGCAGGTAGAGA  7935
             | |||||  ||||||| |||||||||| |||||  |||||||||||||| |||||||| |
Sbjct  5402  TGGGGATTGATTGGAAATTACATTGTGCATATAGACCCCAGAGCTCAGGTCAGGTAGAAA  5461

Query  7936  GAATGAATCGGACTCTAAAGGAGACCTTGTCCAAACTAGCCATCGAGACTGGCGG---GG  7992
             | |||||| ||||  | || ||||||||| | ||| | ||| | ||||| || ||    |
Sbjct  5462  GGATGAATAGGACAATTAAAGAGACCTTGACAAAATTGGCCTTAGAGACCGGTGGAAAAG  5521

Query  7993  ACTGGGTGACCCTCTTACCCTATGCCATCTTCCGGGTCCGGAACTCACCATATGTACA--  8050
             |||||||||||||| | || |  ||  |  |  ||| ||||||  | ||   ||  ||  
Sbjct  5522  ACTGGGTGACCCTCCTCCCTTTGGCGCTACTTAGGGCCCGGAATACCCC---TGGCCAGT  5578

Query  8051  -TGGTTTGACACCTTTCGAAATTCTGTATGGGGCACCACCCCC  8092
              |||  |||| ||||  || |||||  ||||||  || |||||
Sbjct  5579  TTGGCCTGACTCCTTATGAGATTCTTCATGGGGGGCCGCCCCC  5621


 Score = 171 bits (189),  Expect = 2e-39
 Identities = 262/371 (71%), Gaps = 2/371 (1%)
 Strand=Plus/Plus

Query  5510  GGAATACTGAAACCTTGCCATTCTGCCTGGAACACCCCACTTCTCCCCGTTAAGAAACCG  5569
             || || |||  ||||||||| ||  |||||||||||||  |  | || || || ||||| 
Sbjct  3130  GGGATTCTGGTACCTTGCCAGTCGCCCTGGAACACCCCTTTGTTACCTGTAAAAAAACCT  3189

Query  5570  GGGGGAAAAGATTATAGGCCAGTCCAGGACTTGAGGGAAGTAAATAAGAGGGTTGAAGAC  5629
             ||    || || ||| |||||||||| || |||||||| || || || || ||  | |||
Sbjct  3190  GGAACCAATGACTATCGGCCAGTCCAAGATTTGAGGGAGGTCAACAAAAGAGTACAGGAC  3249

Query  5630  ATCCATCCCACGGTCCCCAACCCTTATACCTTACTAAGTCACTTGCCCCCTTCACATGTC  5689
             || |||||||| ||||| ||||| |||| | |||| |||  | | || ||    ||   |
Sbjct  3250  ATTCATCCCACAGTCCCGAACCCCTATAACCTACTCAGTTCCCTCCCGCCCAGCCACACC  3309

Query  5690  TGGTATACTACCTTAGACCTAAAGGATGCGTTTTTTAGCATAGCCCTGGCACCCAGCAGC  5749
             |||||| |    |||||||| || ||||| || ||| || |    ||    |||| ||||
Sbjct  3310  TGGTATTCAGTTTTAGACCTCAAAGATGCTTTCTTTTGCCTCAAGCTACACCCCAACAGC  3369

Query  5750  CAACACATT-TTTGCCTTCGAATGGAATGATGGCAATACGGGAACCCCCGGGCAGCTGAC  5808
             || | |||| || || || |||||||  |||    | |  || |   | || ||||| ||
Sbjct  3370  CAGC-CATTGTTCGCGTTTGAATGGAGAGATCCAGAAAAAGGCAATACTGGCCAGCTAAC  3428

Query  5809  CTGGACTAGACTACCGCAAGGCTTCAAAAACTCTCCAACTCTGTTTAATGAAGCCCTAAA  5868
             ||||||| | ||||||||||| ||||| |||||||| || || ||  |||| |||||  |
Sbjct  3429  CTGGACTCGGCTACCGCAAGGATTCAAGAACTCTCCCACCCTCTTCGATGAGGCCCTCCA  3488

Query  5869  TCAGGATTTGG  5879
              | |||| |||
Sbjct  3489  CCGGGATCTGG  3499


 Score = 91.5 bits (100),  Expect = 1e-15
 Identities = 137/195 (70%), Gaps = 0/195 (0%)
 Strand=Plus/Plus

Query  9927   CTCGATTAGTCATTTAGAGAAGTCGCTCACCTCTCTATCCGAGGTAGTACTCCAGAATAG  9986
              ||| || ||| |  ||||| | ||  | ||||| || || || ||||| |||||||||||
Sbjct  7453   CTCCATAAGTAAACTAGAGGATTCCTTAACCTCCCTGTCTGAAGTAGTGCTCCAGAATAG  7512

Query  9987   AAGAGGACTTGATTTGTTGTTCCTCCAACAAGGGGGACTGTGTGCCGCGCTGGGGGAGGA  10046
               ||||| |||||| || | ||  |  |  ||||||| || ||||| || ||    |||||
Sbjct  7513   GAGAGGCCTTGATCTGCTATTTTTGAAGGAAGGGGGCCTTTGTGCAGCCCTAAAAGAGGA  7572

Query  10047  ATGTTGTTTTCATGCTGACCATACTGGTGTGGTAAAAGAATCCATGGCAAAGGTGAGAGA  10106
              ||| |||||  ||| ||||||  | || | |||   ||| ||||||   |   | |  ||
Sbjct  7573   ATGCTGTTTCTATGTTGACCACTCAGGCGCGGTGCGAGACTCCATGAGGAGACTCAAGGA  7632

Query  10107  AGGGTTAGCTAAGAG  10121
              | |||||| ||||||
Sbjct  7633   AAGGTTAGATAAGAG  7647


 Score = 73.4 bits (80),  Expect = 4e-10
 Identities = 208/317 (66%), Gaps = 6/317 (2%)
 Strand=Plus/Plus

Query  4869  GTGACTAGGGGAGACGGGACTCGGATCCCCTCCCCGAGTCTTGGGTAACTGCGTATGTGG  4928
             ||||||||||||| ||||  ||||| |||||||||||| |  |||||||      |||||
Sbjct  2519  GTGACTAGGGGAGTCGGGGTTCGGACCCCCTCCCCGAGCCCAGGGTAACGTTAACTGTGG  2578

Query  4929  AGGGGAAGCCAGTAGGATTCCTGGTAGACACAGGAGCCCAGTACTCAGTTTTGAATAAGC  4988
             ||||||  ||    |  ||  |||| || || || ||| |  | ||||| ||||  ||||
Sbjct  2579  AGGGGATCCCCACTGAGTTTTTGGTTGATACCGGGGCCGAACATTCAGTATTGACCAAGC  2638

Query  4989  CCA---CAGAGCCCTTATCTCAGAAAACCAGTTTGGTGCAAGGGGCAACTGGGTCCAAGG  5045
             | |    | ||     ||| || |    |||  | |||   ||||| || ||   ||| |
Sbjct  2639  CTATGGGAAAGATGGGATC-CAAACGGACAG--TCGTGGCTGGGGCGACGGGCAGCAAAG  2695

Query  5046  CTTATCGGTGGACTAGTAGGCGCCAAGTAGACTTAGGCCGCCACCAAGTGACCCACTCCT  5105
              ||| |  ||||| |  | | | |   |  |  | || |   | |||||||||||||| |
Sbjct  2696  TTTACCCTTGGACCACCAAGAGACTTTTGAAAATTGGACAAAAGCAAGTGACCCACTCAT  2755

Query  5106  TCCTAGTTATCCCTGAATGCCCTGCCCCCTTACTGGGGCGCGATCTCCTGACTAAGATCA  5165
             || | || || || ||||||||||| ||| |  | ||  | || ||||| || ||| | |
Sbjct  2756  TCTTGGTCATACCCGAATGCCCTGCTCCCCTGTTAGGCAGGGACCTCCTCACCAAGCTAA  2815

Query  5166  GGGCTCAGATCCATTTT  5182
               ||||| ||||| |||
Sbjct  2816  AAGCTCAAATCCAGTTT  2832


 Score = 64.4 bits (70),  Expect = 2e-07
 Identities = 103/147 (70%), Gaps = 6/147 (4%)
 Strand=Plus/Plus

Query  6925  GGGGACATCAGCACAGAAGGCCGAACTGATCGCGCTGGCGGAGGCGCTGGAACG---GGC  6981
             ||| || ||||| |||||||||||||| |||||  || |  | ||  |   |||   |||
Sbjct  4536  GGGAACGTCAGCTCAGAAGGCCGAACTAATCGCCTTGACACAAGCATT---ACGCTTGGC  4592

Query  6982  CGAAGGGAGACGAGTGACTGTCTACACCGATAGCCGCTACGCCTTTGGCACTGTCCATGT  7041
             |||||| | | |  | |   ||||||| || ||| | ||||| |||| ||| |  |||||
Sbjct  4593  CGAAGGAAAAAGCATCAACATCTACACGGACAGCAGGTACGCTTTTGCCACCGCTCATGT  4652

Query  7042  GCATGGCGCTATCTACCGGGAAAGAGG  7068
              || || ||||| |||    |||||||
Sbjct  4653  TCACGGGGCTATATACAAACAAAGAGG  4679


 Score = 49.1 bits (53),  Expect = 0.016
 Identities = 71/98 (72%), Gaps = 2/98 (2%)
 Strand=Plus/Plus

Query  9632  CTGGCCTCACCCCGTGCTTATCTACCTCGGTCTTTAATGCCGCCAATGAATTCTGTGTCC  9691
             ||||||||||||| ||| | ||||| || ||||| ||     | || || |||||| |||
Sbjct  7149  CTGGCCTCACCCCCTGCCTCTCTACATCAGTCTTCAACCAGTCTAACGATTTCTGTATCC  7208

Query  9692  TAGTAACAG-TGCTGCCCCGCATCCTCTATCACCCTGA  9728
              ||   ||| |  | || ||||||  ||||||||| ||
Sbjct  7209  -AGATCCAGCTTGTCCCTCGCATCTACTATCACCCAGA  7245


 Score = 47.3 bits (51),  Expect = 0.056
 Identities = 60/83 (72%), Gaps = 0/83 (0%)
 Strand=Plus/Plus

Query  8304  TGGAAAGGTCCTTATGTGGTTATTCTGGTTACCCCCACTGCCTTAAAGGTTGACGGCATT  8363
             |||||||| || ||  ||||  | |||   ||||| || ||  | ||||||||||| |||
Sbjct  5833  TGGAAAGGCCCATACCTGGTGCTACTGACCACCCCGACCGCGGTGAAGGTTGACGGTATT  5892

Query  8364  GGGCCTTGGGTCCATCACTCTCA  8386
             |   | |||||||||   |||||
Sbjct  5893  GCTGCCTGGGTCCATGCTTCTCA  5915


 Score = 41.0 bits (44),  Expect = 2.4
 Identities = 22/22 (100%), Gaps = 0/22 (0%)
 Strand=Plus/Plus

Query  2489  CATTTGGGGGCTCGTCCGGGAT  2510
             ||||||||||||||||||||||
Sbjct  503   CATTTGGGGGCTCGTCCGGGAT  524


>AF151794.2 Koala retrovirus gag protein (gag), pol protein (pol), 
and envelope protein (env) genes, complete cds
Length=8431

 Score = 207 bits (229),  Expect = 3e-50
 Identities = 399/578 (69%), Gaps = 18/578 (3%)
 Strand=Plus/Plus

Query  3917  CAGTACTGGCCTTTTTCT--AGCAGTGATCTGTACAACTGAAAGGCTCAAAACCCTCCTT  3974
             || || |||||||| ||   |||||  |||| || || || ||  || |  | ||| |||
Sbjct  1600  CAATATTGGCCTTTCTCCTCAGCAG--ATCTCTATAATTGGAAATCTAATCATCCTTCTT  1657

Query  3975  TTTCTGAGGACCCGAAAGGCCTAACTGACCTGTTCGAGTCTGTCATGCACACACACAGTC  4034
             |||| ||| | || | ||| || || |  ||  | |||||  |||||    | |||   |
Sbjct  1658  TTTCCGAGAATCCTACAGGACTTACGGGACTCCTTGAGTCCCTCATGTTTTCCCACCAGC  1717

Query  4035  CCACTTGGGATGATTGCCAGCAGCTTCTT-AAGACCTTATTCACCACCGAGGAGCGCGAG  4093
             | |||||||| |||||||||||||| ||  ||| |||  || |||||||||||  | || 
Sbjct  1718  CTACTTGGGACGATTGCCAGCAGCTCCTGCAAGTCCTCTTT-ACCACCGAGGAAAGAGAA  1776

Query  4094  CGAATCCTCACCGAGGCCAGAAAAAATGTCCCCTGCGACAACGGAAGACCGACG-ACCTT  4152
              | || ||    |||||  | ||||| ||||   | |  |||||    || ||  | || 
Sbjct  1777  AGGATTCTTTTGGAGGCTCGCAAAAACGTCCTTGGAGTTAACGGGGCCCCTACACAACTC  1836

Query  4153  GCCGAACCTGATAGACGAGCGCTTTCCCCTGAATAGACCGGATTGGGACTTTGGGAAC--  4210
             |  |||||| ||  | |||  ||| ||||| ||| ||||  | |||||   |   |||  
Sbjct  1837  GA-GAACCTCATTAATGAGGCCTTCCCCCTTAATCGACCTCAGTGGGA---TCACAACAC  1892

Query  4211  -GCAGAAGGTAGGGAGCGTCTCCGAGTCTACCGCCAGACTCTTATGGCAGGTCTCCGAGC  4269
              || |||||||||||||||||||  |||||||||| ||||||  |||| ||||||  || 
Sbjct  1893  GGCTGAAGGTAGGGAGCGTCTCCTGGTCTACCGCCGGACTCTAGTGGCGGGTCTCAAAGG  1952

Query  4270  GGCGGCACGCCGCCCCACCAATTTGGCCAAGGTAAAAGCTATAATGCAAGGGGATAATGA  4329
             ||| ||| | ||||||||||||||||||||||||| ||   |  |||| ||    |  ||
Sbjct  1953  GGCAGCAAGGCGCCCCACCAATTTGGCCAAGGTAAGAGAAGTCTTGCAGGGACCAACAGA  2012

Query  4330  AAGCCCGGCCGTGTTTTTAGAACGCCTCTATGATGCTTACAGACAGTACACCCCGTTGGA  4389
             |  |||| |||| ||| ||||||| ||    || ||||| ||    || ||||| || ||
Sbjct  2013  ACCCCCGTCCGTTTTTCTAGAACGTCTAATGGAGGCTTATAGGAGATATACCCCATTTGA  2072

Query  4390  CCCCCTGGCAGAGGAAAACCAGTCGGCTGTAATTATGTCCTTTATAAACCAGGCTGCCCC  4449
              |||    | |||| | |  || |||| ||    |||||||||||    ||| |||||||
Sbjct  2073  TCCCTCTTCTGAGGGACAAAAGGCGGCGGTGGCCATGTCCTTTATCGGGCAGTCTGCCCC  2132

Query  4450  AGATATTAGGAAGAAATTGTACAAA--CAGGAGGGACT  4485
              |||||||  |||||||  ||||||  | ||| |||||
Sbjct  2133  GGATATTAAAAAGAAAT--TACAAAGGCTGGAAGGACT  2168


 Score = 183 bits (202),  Expect = 3e-43
 Identities = 321/463 (69%), Gaps = 11/463 (2%)
 Strand=Plus/Plus

Query  7637  TTGGGAAGTGGATTTTACTGAGGTAAAGCCTGGGAGGTATGGGTATAAGTACTTGCTAGT  7696
             ||||||||| || || || ||||| ||||||||  |||||||  |||  || ||||||||
Sbjct  5163  TTGGGAAGTAGACTTCACAGAGGTTAAGCCTGGCCGGTATGGTAATAGATATTTGCTAGT  5222

Query  7697  AATGGTTGACACATTTTCGGGCTGGGTGGAAGCCTTCCCCACGAAACGGGAGACTGCCCA  7756
               |  | || |||||||| || ||||| ||||| ||||| || |||   ||||| |||| 
Sbjct  5223  GTTTATCGATACATTTTCTGGGTGGGTAGAAGCTTTCCCTACAAAAACAGAGACAGCCCT  5282

Query  7757  AGTGGT-TGCTAAGGCATTACTAGAAGAAATTATTCCCAGATATGGGGTTCCTGAGGTTT  7815
                 || ||| |||    |||| || |||||  | ||  | |  ||| | ||| ||||  
Sbjct  5283  GACCGTCTGC-AAGAAGATACTTGAGGAAATCCTACCTCGTTTCGGGATCCCTAAGGTAC  5341

Query  7816  TAGGCTCCGATAACGGCCCAGCTTTCATCAGTAACGTCCTACAAGGACTAGCCCGAGCGA  7875
             | || ||||| || ||||| || ||| |   | | ||    || ||  | |||       
Sbjct  5342  TCGGGTCCGACAATGGCCCTGCCTTCGTTGCTCAGGTAAGCCAGGGGTTGGCCACTCAAC  5401

Query  7876  TAGGGATCAATTGGAAGTTACATTGTGAATATAATCCCCAGAGCTCAGGGCAGGTAGAGA  7935
             | |||||  ||||||| |||||||||| |||||  |||||||||||||| |||||||| |
Sbjct  5402  TGGGGATTGATTGGAAATTACATTGTGCATATAGACCCCAGAGCTCAGGTCAGGTAGAAA  5461

Query  7936  GAATGAATCGGACTCTAAAGGAGACCTTGTCCAAACTAGCCATCGAGACTGGCGG---GG  7992
             | |||||| ||||  | || ||||||||| | ||| | ||| | ||||| || ||    |
Sbjct  5462  GGATGAATAGGACAATTAAAGAGACCTTGACAAAATTGGCCTTAGAGACCGGTGGAAAAG  5521

Query  7993  ACTGGGTGACCCTCTTACCCTATGCCATCTTCCGGGTCCGGAACTCACCATATGTACA--  8050
             |||||||||||||| | || |  ||  |  |  ||| ||||||  | ||   ||  ||  
Sbjct  5522  ACTGGGTGACCCTCCTCCCTTTGGCGCTACTTAGGGCCCGGAATACCCC---TGGCCAGT  5578

Query  8051  -TGGTTTGACACCTTTCGAAATTCTGTATGGGGCACCACCCCC  8092
              |||  |||| ||||  || |||||  ||||||  || |||||
Sbjct  5579  TTGGCCTGACTCCTTATGAGATTCTTCATGGGGGGCCGCCCCC  5621


 Score = 171 bits (189),  Expect = 2e-39
 Identities = 262/371 (71%), Gaps = 2/371 (1%)
 Strand=Plus/Plus

Query  5510  GGAATACTGAAACCTTGCCATTCTGCCTGGAACACCCCACTTCTCCCCGTTAAGAAACCG  5569
             || || |||  ||||||||| ||  |||||||||||||  |  | || || || ||||| 
Sbjct  3130  GGGATTCTGGTACCTTGCCAGTCGCCCTGGAACACCCCTTTGTTACCTGTAAAAAAACCT  3189

Query  5570  GGGGGAAAAGATTATAGGCCAGTCCAGGACTTGAGGGAAGTAAATAAGAGGGTTGAAGAC  5629
             ||    || || ||| |||||||||| || |||||||| || || || || ||  | |||
Sbjct  3190  GGAACCAATGACTATCGGCCAGTCCAAGATTTGAGGGAGGTCAACAAAAGAGTACAGGAC  3249

Query  5630  ATCCATCCCACGGTCCCCAACCCTTATACCTTACTAAGTCACTTGCCCCCTTCACATGTC  5689
             || |||||||| ||||| ||||| |||| | |||| |||  | | || ||    ||   |
Sbjct  3250  ATTCATCCCACAGTCCCGAACCCCTATAACCTACTCAGTTCCCTCCCGCCCAGCCACACC  3309

Query  5690  TGGTATACTACCTTAGACCTAAAGGATGCGTTTTTTAGCATAGCCCTGGCACCCAGCAGC  5749
             |||||| |    |||||||| || ||||| || ||| || |    ||    |||| ||||
Sbjct  3310  TGGTATTCAGTTTTAGACCTCAAAGATGCTTTCTTTTGCCTCAAGCTACACCCCAACAGC  3369

Query  5750  CAACACATT-TTTGCCTTCGAATGGAATGATGGCAATACGGGAACCCCCGGGCAGCTGAC  5808
             || | |||| || || || |||||||  |||    | |  || |   | || ||||| ||
Sbjct  3370  CAGC-CATTGTTCGCGTTTGAATGGAGAGATCCAGAAAAAGGCAATACTGGCCAGCTAAC  3428

Query  5809  CTGGACTAGACTACCGCAAGGCTTCAAAAACTCTCCAACTCTGTTTAATGAAGCCCTAAA  5868
             ||||||| | ||||||||||| ||||| |||||||| || || ||  |||| |||||  |
Sbjct  3429  CTGGACTCGGCTACCGCAAGGATTCAAGAACTCTCCCACCCTCTTCGATGAGGCCCTCCA  3488

Query  5869  TCAGGATTTGG  5879
              | |||| |||
Sbjct  3489  CCGGGATCTGG  3499


 Score = 91.5 bits (100),  Expect = 1e-15
 Identities = 137/195 (70%), Gaps = 0/195 (0%)
 Strand=Plus/Plus

Query  9927   CTCGATTAGTCATTTAGAGAAGTCGCTCACCTCTCTATCCGAGGTAGTACTCCAGAATAG  9986
              ||| || ||| |  ||||| | ||  | ||||| || || || ||||| |||||||||||
Sbjct  7453   CTCCATAAGTAAACTAGAGGATTCCTTAACCTCCCTGTCTGAAGTAGTGCTCCAGAATAG  7512

Query  9987   AAGAGGACTTGATTTGTTGTTCCTCCAACAAGGGGGACTGTGTGCCGCGCTGGGGGAGGA  10046
               ||||| |||||| || | ||  |  |  ||||||| || ||||| || ||    |||||
Sbjct  7513   GAGAGGCCTTGATCTGCTATTTTTGAAGGAAGGGGGCCTTTGTGCAGCCCTAAAAGAGGA  7572

Query  10047  ATGTTGTTTTCATGCTGACCATACTGGTGTGGTAAAAGAATCCATGGCAAAGGTGAGAGA  10106
              ||| |||||  ||| ||||||  | || | |||   ||| ||||||   |   | |  ||
Sbjct  7573   ATGCTGTTTCTATGTTGACCACTCAGGCGCGGTGCGAGACTCCATGAGGAGACTCAAGGA  7632

Query  10107  AGGGTTAGCTAAGAG  10121
              | |||||| ||||||
Sbjct  7633   AAGGTTAGATAAGAG  7647


 Score = 73.4 bits (80),  Expect = 4e-10
 Identities = 208/317 (66%), Gaps = 6/317 (2%)
 Strand=Plus/Plus

Query  4869  GTGACTAGGGGAGACGGGACTCGGATCCCCTCCCCGAGTCTTGGGTAACTGCGTATGTGG  4928
             ||||||||||||| ||||  ||||| |||||||||||| |  |||||||      |||||
Sbjct  2519  GTGACTAGGGGAGTCGGGGTTCGGACCCCCTCCCCGAGCCCAGGGTAACGTTAACTGTGG  2578

Query  4929  AGGGGAAGCCAGTAGGATTCCTGGTAGACACAGGAGCCCAGTACTCAGTTTTGAATAAGC  4988
             ||||||  ||    |  ||  |||| || || || ||| |  | ||||| ||||  ||||
Sbjct  2579  AGGGGATCCCCACTGAGTTTTTGGTTGATACCGGGGCCGAACATTCAGTATTGACCAAGC  2638

Query  4989  CCA---CAGAGCCCTTATCTCAGAAAACCAGTTTGGTGCAAGGGGCAACTGGGTCCAAGG  5045
             | |    | ||     ||| || |    |||  | |||   ||||| || ||   ||| |
Sbjct  2639  CTATGGGAAAGATGGGATC-CAAACGGACAG--TCGTGGCTGGGGCGACGGGCAGCAAAG  2695

Query  5046  CTTATCGGTGGACTAGTAGGCGCCAAGTAGACTTAGGCCGCCACCAAGTGACCCACTCCT  5105
              ||| |  ||||| |  | | | |   |  |  | || |   | |||||||||||||| |
Sbjct  2696  TTTACCCTTGGACCACCAAGAGACTTTTGAAAATTGGACAAAAGCAAGTGACCCACTCAT  2755

Query  5106  TCCTAGTTATCCCTGAATGCCCTGCCCCCTTACTGGGGCGCGATCTCCTGACTAAGATCA  5165
             || | || || || ||||||||||| ||| |  | ||  | || ||||| || ||| | |
Sbjct  2756  TCTTGGTCATACCCGAATGCCCTGCTCCCCTGTTAGGCAGGGACCTCCTCACCAAGCTAA  2815

Query  5166  GGGCTCAGATCCATTTT  5182
               ||||| ||||| |||
Sbjct  2816  AAGCTCAAATCCAGTTT  2832


 Score = 64.4 bits (70),  Expect = 2e-07
 Identities = 103/147 (70%), Gaps = 6/147 (4%)
 Strand=Plus/Plus

Query  6925  GGGGACATCAGCACAGAAGGCCGAACTGATCGCGCTGGCGGAGGCGCTGGAACG---GGC  6981
             ||| || ||||| |||||||||||||| |||||  || |  | ||  |   |||   |||
Sbjct  4536  GGGAACGTCAGCTCAGAAGGCCGAACTAATCGCCTTGACACAAGCATT---ACGCTTGGC  4592

Query  6982  CGAAGGGAGACGAGTGACTGTCTACACCGATAGCCGCTACGCCTTTGGCACTGTCCATGT  7041
             |||||| | | |  | |   ||||||| || ||| | ||||| |||| ||| |  |||||
Sbjct  4593  CGAAGGAAAAAGCATCAACATCTACACGGACAGCAGGTACGCTTTTGCCACCGCTCATGT  4652

Query  7042  GCATGGCGCTATCTACCGGGAAAGAGG  7068
              || || ||||| |||    |||||||
Sbjct  4653  TCACGGGGCTATATACAAACAAAGAGG  4679


 Score = 49.1 bits (53),  Expect = 0.016
 Identities = 71/98 (72%), Gaps = 2/98 (2%)
 Strand=Plus/Plus

Query  9632  CTGGCCTCACCCCGTGCTTATCTACCTCGGTCTTTAATGCCGCCAATGAATTCTGTGTCC  9691
             ||||||||||||| ||| | ||||| || ||||| ||     | || || |||||| |||
Sbjct  7149  CTGGCCTCACCCCCTGCCTCTCTACATCAGTCTTCAACCAGTCTAACGATTTCTGTATCC  7208

Query  9692  TAGTAACAG-TGCTGCCCCGCATCCTCTATCACCCTGA  9728
              ||   ||| |  | || ||||||  ||||||||| ||
Sbjct  7209  -AGATCCAGCTTGTCCCTCGCATCTACTATCACCCAGA  7245


 Score = 47.3 bits (51),  Expect = 0.056
 Identities = 60/83 (72%), Gaps = 0/83 (0%)
 Strand=Plus/Plus

Query  8304  TGGAAAGGTCCTTATGTGGTTATTCTGGTTACCCCCACTGCCTTAAAGGTTGACGGCATT  8363
             |||||||| || ||  ||||  | |||   ||||| || ||  | ||||||||||| |||
Sbjct  5833  TGGAAAGGCCCATACCTGGTGCTACTGACCACCCCGACCGCGGTGAAGGTTGACGGTATT  5892

Query  8364  GGGCCTTGGGTCCATCACTCTCA  8386
             |   | |||||||||   |||||
Sbjct  5893  GCTGCCTGGGTCCATGCTTCTCA  5915


 Score = 41.0 bits (44),  Expect = 2.4
 Identities = 22/22 (100%), Gaps = 0/22 (0%)
 Strand=Plus/Plus

Query  2489  CATTTGGGGGCTCGTCCGGGAT  2510
             ||||||||||||||||||||||
Sbjct  503   CATTTGGGGGCTCGTCCGGGAT  524


>NC_001940.1 Feline leukemia virus, complete genome
Length=8448

 Score = 206 bits (228),  Expect = 3e-50
 Identities = 785/1221 (64%), Gaps = 26/1221 (2%)
 Strand=Plus/Plus

Query  5318  GATATGGATTATTGGCTTAAAACATACCCTCAGGCGTGGGCGGAAATAGCGGGTGTGGGC  5377
             || |||||   |||||||||||  |  || ||||||||||| |||| ||  ||| |||| 
Sbjct  2845  GAGATGGACATTTGGCTTAAAAACTTTCCCCAGGCGTGGGCAGAAACAGGAGGTATGGGA  2904

Query  5378  CTGGCGGCCCGCCGAGCACCAGTAGTGGTGGAACTTAAAGCCTCAGCCCAGCCTATCCGG  5437
               |||     | | ||| || ||  |  |  ||||||| ||  | |||   || |||   
Sbjct  2905  ACGGCTCATTGTCAAGCCCCCGTTCTCATTCAACTTAAGGCTACTGCCACTCCAATCTCC  2964

Query  5438  ATCCGCCAGTACCCCATGTCTGCAGAGGCGCGGAAAGGGATTGCCCCGCACATTAACCGT  5497
             ||||| ||||| || ||| |    || ||     | || |||   || || || |   | 
Sbjct  2965  ATCCGACAGTATCCTATGCCCCATGAAGCATACCAGGGAATTAAGCCTCATATAAGAAGA  3024

Query  5498  TTACTGGAAGCTGGAATACTGAAACCTTGCCATTCTGCCTGGAACACCCCACTTCTCCCC  5557
              | || ||    || || || || || ||||| ||  | ||||| || ||  |  | || 
Sbjct  3025  ATGCTAGATCAAGGCATCCTCAAGCCCTGCCAGTCCCCATGGAATACACCCTTATTACCT  3084

Query  5558  GTTAAGAAACCGGGGGGAAAAGATTATAGGCCAGTCCAGGACTTGAGGGAAGTAAATAAG  5617
             |||||||| || |||    | ||||| || ||||| |||||||| || |||||||| || 
Sbjct  3085  GTTAAGAAGCCAGGGACCGAGGATTACAGACCAGTGCAGGACTTAAGAGAAGTAAACAAA  3144

Query  5618  AGGGTTGAAGACATCCATCCCACGGTCCCCAACCCTTATACCTTACTAAGTCACTTGCCC  5677
             || || |||||||||||||| || || || || || |||| | | || ||   | | || 
Sbjct  3145  AGAGTGGAAGACATCCATCCTACTGTGCCAAATCCATATAACCTCCTTAGCACCCTCCCG  3204

Query  5678  CCTTCACATGTCTGGTATACTACCTTAGACCTAAAGGATGCGTTTTTTAGCATAGCCCTG  5737
             || || ||    ||||| |||  | ||||  |||| || || |||||  || | ||    
Sbjct  3205  CCGTCTCACCCTTGGTACACTGTCCTAGATTTAAAAGACGCTTTTTTCTGCCT-GCGACT  3263

Query  5738  GCACCCAG-CAGCCAACACATTTTTGCCTTCGAATGGAATGAT--GGCAATACGGGAACC  5794
              ||| | |  || |||    ||||||| || |||||||  |||   | ||||  |||   
Sbjct  3264  ACACTCTGAGAGTCAATTACTTTTTGCATTTGAATGGAGAGATCCAGAAATA--GGACTG  3321

Query  5795  CCCGGGCAGCTGACCTGGACTAGACTACCGCAAGGCTTCAAAAACTCTCCAACTCTGTTT  5854
              | |||||||| ||||||||  | || || ||||| ||||| ||    || || || |||
Sbjct  3322  TCAGGGCAGCTAACCTGGACACGCCTTCCTCAAGGGTTCAAGAATAGCCCCACCCTATTT  3381

Query  5855  AATGAAGCCCT-AAATCAGGATTTGGACTCGTTTCGCCAGAG---CCATAATTCAGTTAC  5910
              |||| |||||  | ||| ||  ||| |   ||  |    ||   ||    |  |||   
Sbjct  3382  GATGAGGCCCTGCACTCA-GACCTGGCCGATTTCAGGGTAAGGTACCCGGCTCTAGT---  3437

Query  5911  GCTCCTGCAGTACGTAGATGACTTGCTTCTGGCAGCCCCCTCCGAAGCTGAATGCCGACA  5970
              ||||| || || ||||||||| |  | ||||| ||  |  ||    |||||||||   |
Sbjct  3438  CCTCCTACAATATGTAGATGACCTCTTGCTGGCTGCGGCAACCAGGACTGAATGCCTGGA  3497

Query  5971  GGCCACTGGAGACCTCCTCCAGGAGCTGGGGCAGT-TGGGCTATCGGGCCAGTGCAAAGA  6029
              |  |||   |  |||||  | ||  | ||||| |  ||| || || |||  ||||||||
Sbjct  3498  AGGGACTAAGGCACTCCTTGA-GACTTTGGGCAATAAGGGGTACCGAGCCTCTGCAAAGA  3556

Query  6030  AGGCTCAAATATGCAGGCAAACAGTCACCTACCTGGGGTATAAACTAAAAGAAGGAGCCA  6089
             |||| ||||| |||  ||||  |||||| |||||||||||     ||||||| ||    |
Sbjct  3557  AGGCCCAAATTTGCCTGCAAGAAGTCACATACCTGGGGTACTCTTTAAAAGATGGCCAAA  3616

Query  6090  GATGGCTGACAGAGGCCATGAAAGAGACTATTCTTAGACTTCCAGTCCCGACCTCAGCAC  6149
             | ||||| ||  | ||    || ||  | || ||     | || || || |      |||
Sbjct  3617  GGTGGCTTACCAAAGCTCGCAAGGAAGCCATCCTATCCATCCCTGTGCCTAAAAACTCAC  3676

Query  6150  GAGAGGTCCGTGAGTTTTTAGGGACGACAGGCTACTGCCGGCTGTGGATTTTGGGGTATG  6209
             || | ||  | |||||  | || ||  |||| ||||||||||||||||||   || | ||
Sbjct  3677  GACAAGTAAGAGAGTTCCTTGGAACTGCAGGTTACTGCCGGCTGTGGATTCCCGGTTTTG  3736

Query  6210  CTGAAATAGCAAAACCTCTGTA-----TGAGGCAACCAAGGATAAGGTCCCTTGGGCCTG  6264
             | ||  | |||   || || ||     | |  | |||| | |    || ||       ||
Sbjct  3737  CCGAGCTCGCAGCCCCGCTATACCCTCTCACTCGACCAGGAACTCTGTTCC-----AGTG  3791

Query  6265  GGGGTCAGACCAACAGAAGGCCTACGATGAACTCAAGGTCGCTCTCCTAAGAGCCCCGGC  6324
             |||  |||| |||||   ||||| ||| ||  | ||    || ||| | ||  |||| ||
Sbjct  3792  GGGAACAGAGCAACAATTGGCCTTCGAGGACATTAAAAAAGCCCTCTTGAGTTCCCCTGC  3851

Query  6325  TCTGGCATTGCCAGACCCCCTGAAGCCCTTCACTCTCTTTGTTGATGAGAGGAGGGGAAT  6384
              ||||  ||||||||   |   || |||||     | ||| |||||||||     ||| |
Sbjct  3852  CCTGGGGTTGCCAGATATCACCAAACCCTTTGAATTATTTATTGATGAGAACTCAGGATT  3911

Query  6385  AGCGAAAGGGGTGCTAATGCAGAGTCTGGGGCCCTGGAAACGCCCGGTTGCCTATTTATC  6444
              || || |||||| || | || |  ||||| ||||||||| | || ||||||||  ||||
Sbjct  3912  TGCAAAGGGGGTGTTAGTCCAAAAACTGGGACCCTGGAAAAGACCAGTTGCCTACCTATC  3971

Query  6445  CAAGAAGCTAGATCCAGTTGCAGCAGGATGGCCCCCGTGCTTAAGGATCATTGCGGCAGT  6504
              || ||||| ||| |||| ||| | ||||||||||| || ||| | ||  |||| ||  |
Sbjct  3972  AAAAAAGCTGGATACAGTGGCATCTGGATGGCCCCCTTGTTTACGCATGGTTGCAGCCAT  4031

Query  6505  AGCCCTAATGGTGAAGGATGC  6525
              ||| |  | || ||||||||
Sbjct  4032  CGCCATCCTAGTCAAGGATGC  4052


 Score = 179 bits (198),  Expect = 4e-42
 Identities = 321/466 (69%), Gaps = 11/466 (2%)
 Strand=Plus/Plus

Query  7637  TTGGGAAGTGGATTTTACTGAGGTAAAGCCTGGGAGGTATGGGTATAAGTACTTGCTAGT  7696
             ||||||||| || || |||||  | ||||| || | |||||| ||||| ||| |  | ||
Sbjct  5160  TTGGGAAGTAGACTTCACTGAAATCAAGCCAGGAATGTATGGATATAAATACCTCTTGGT  5219

Query  7697  AATGGTTGACACATTTTCGGGCTGGGTGGAAGCCTTCCCCACGAAACGGGAGACTGCCCA  7756
               |  | || || || || |||||||  ||||| | |||| | ||||  || || ||  |
Sbjct  5220  GTTCATAGATACCTTCTCTGGCTGGGCCGAAGCTTACCCCGCCAAACATGAAACAGCAAA  5279

Query  7757  AGTGGTTGCTAAGGCATTACTAGAAGAAATTATTCCCAGATATGGGGTTCCTGAGGTTTT  7816
             ||| ||||| |||  | |  ||||||||||| ||||| | || ||| | ||| |||| ||
Sbjct  5280  AGTTGTTGCCAAGAAACTCTTAGAAGAAATTTTTCCCCGCTACGGGATCCCTCAGGTATT  5339

Query  7817  AGGCTCCGATAACGGCCCAGCTTTCAT----CAGTAACGTCCTACAAGGACTAGCCCGAG  7872
              || || ||||| || || || || ||    |||  | |||   |   | | | ||| | 
Sbjct  5340  GGGTTCAGATAATGGACCCGCCTTTATCTCCCAGGTAAGTCAGTCTGTGGCCA-CCCTA-  5397

Query  7873  CGATAGGGATCAATTGGAAGTTACATTGTGAATATAATCCCCAGAGCTCAGGGCAGGTAG  7932
                | ||||| ||||||||||||||||||| |||    ||||| || ||||| |||||||
Sbjct  5398  --CTGGGGATTAATTGGAAGTTACATTGTGCATACCGACCCCAAAGTTCAGGTCAGGTAG  5455

Query  7933  AGAGAATGAATCGGACTCTAAAGGAGACCTTGTCCAAACTAGCCATCGAGACTGGC---G  7989
             | ||||||||| |  |  | |||||||| ||  | ||| || |  | || ||||||    
Sbjct  5456  AAAGAATGAATAGATCAATTAAGGAGACTTTAACTAAATTAACGCTAGAAACTGGCTCTA  5515

Query  7990  GGGACTGGGTGACCCTCTTACCCTATGCCATCTTCCGGGTCCGGAACTCACCATATGTAC  8049
              ||| ||||||  |||| | |||   |   | | |||||| || ||| | |||      |
Sbjct  5516  AGGATTGGGTGCTCCTCCTGCCCCTGGTTTTATACCGGGTACGTAACACGCCAGGCCCCC  5575

Query  8050  ATGGTTTGACACCTTTCGAAATTCTGTATGGGGCACCACCCCCCAT  8095
             | || || || ||||| ||||| ||||| |||||||| || || ||
Sbjct  5576  ACGGGTTAACTCCTTTTGAAATCCTGTACGGGGCACCCCCACCTAT  5621


 Score = 121 bits (133),  Expect = 3e-24
 Identities = 367/561 (65%), Gaps = 6/561 (1%)
 Strand=Plus/Plus

Query  3916  CCAGTACTGGCCTTTTTCTAGCAGTGATCTGTACAACTGAAAGGCTCAAAACCCTCCTTT  3975
             |||||| ||||| || ||   |   || ||||| ||||| ||| | || ||||| |||||
Sbjct  1527  CCAGTATTGGCCATTCTCAGCCTCAGACCTGTATAACTGGAAGTCGCATAACCCCCCTTT  1586

Query  3976  TTCTGAGGACCCGAAAGGCCTAACTGACCTGTTCGAGTCTGTCATGCACACACACAGTCC  4035
              ||  | |||||    | ||||||| ||||  | |||||  |  |    || ||    ||
Sbjct  1587  CTCCCAAGACCCAGTGGCCCTAACTAACCTAATTGAGTCCATTTTAGTGACGCATCAACC  1646

Query  4036  CACTTGGGATGATTGCCAGCAGCTTCTTAAGACCTTATTCACCACCGAGGAGCGCGAGCG  4095
              || ||||| || |||||||||||  |  || |  |  | ||   ||| ||  |  |  |
Sbjct  1647  AACCTGGGACGACTGCCAGCAGCTCTTGCAGGCACTCCTGACAGGCGAAGAAAGGCAAAG  1706

Query  4096  AATCCTCACCGAGGCCAGAAAAAATGTCCCCTGCGACAACGGAAGACCGACGACCTTGCC  4155
               ||||    |||||| ||||  | || ||  ||||  ||||| | || ||     | ||
Sbjct  1707  GGTCCTTCTTGAGGCCCGAAAGCAGGTTCCAGGCGAGGACGGACGGCCAACCCAACTACC  1766

Query  4156  GAACCTGATAGACGAGCGCTTTCCCCT-GAATAGACCGGATTGGGACTTTGGGAACGCAG  4214
              ||  | || || |||  ||||||||| ||   | ||  | ||||| ||||  |   | |
Sbjct  1767  CAATGTCATTGATGAGA-CTTTCCCCTTGACCCGTCCCAACTGGGATTTTGCTACGCCGG  1825

Query  4215  AAGGTAGGGAGCGTCTCCGAGTCTACCGCCAGACTCTTATGGCAGGTCTCCGAGCGGCGG  4274
              |||||||||||  || ||  | || ||||||   ||  | || |||||||| | ||| |
Sbjct  1826  CAGGTAGGGAGCACCTACGCCTTTATCGCCAGTTGCTATTAGCGGGTCTCCGCGGGGCTG  1885

Query  4275  CACGCCGCCCCACCAATTTGGCCAAGGTAAAAGCTATAATGCAAGGGGATAATGAAAGCC  4334
             || | |||||||| ||||||||  |||||||     |  | |||||| |  | ||||  |
Sbjct  1886  CAAGACGCCCCACTAATTTGGCACAGGTAAAGCAGGTTGTACAAGGGAAAGAGGAAACGC  1945

Query  4335  CGGCCGTGTTTTTAGAACGCCTCTATGATGCTTACAGACAGTACACCCCGTTGGACCCCC  4394
             | || |  ||||||||| |  |  | || |||||||||  |||||| || |  |||||  
Sbjct  1946  CAGCAGCATTTTTAGAAAGATTAAAAGAGGCTTACAGAATGTACACTCCCTATGACCCTG  2005

Query  4395  TGG-CAGAGGAAAACCAGTCGGCTGTAATTATGTCCTTTATAAACCAGGCTGCCCCAGAT  4453
              || |  |||  || ||| |   ||| ||  | ||||||||| ||||| ||  |||||||
Sbjct  2006  AGGACCCAGGGCAAGCAG-CTAGTGTTATACTATCCTTTATATACCAGTCTAGCCCAGAT  2064

Query  4454  ATTAGGAAGAAATTGTACAAA  4474
             || || || || |  ||||||
Sbjct  2065  ATAAGAAATAAGT--TACAAA  2083


 Score = 55.4 bits (60),  Expect = 1e-04
 Identities = 97/139 (70%), Gaps = 2/139 (1%)
 Strand=Plus/Plus

Query  6923  CCGGGGACATCAGCACAGAAGGCCGAACTGATCGCGCTGGCGGAGGCGCTGGAACGGGCC  6982
             || || || ||||| |||   ||||||||||| || ||| |  |||| ||  |   ||| 
Sbjct  4444  CCCGGAACGTCAGCCCAGCGAGCCGAACTGATTGCCCTGACCCAGGCACTAAAGATGGCA  4503

Query  6983  GAAGG-GAGACGAGTGACTGTCTACACCGATAGCCGCTACGCCTTTGGCACTGTCCATGT  7041
             |||||  ||| |  | |||||||| || || ||||| || |||||||  ||    |||||
Sbjct  4504  GAAGGTAAGAAG-CTAACTGTCTATACGGACAGCCGATATGCCTTTGCTACAACTCATGT  4562

Query  7042  GCATGGCGCTATCTACCGG  7060
              || || |  |||||| ||
Sbjct  4563  ACACGGGGAAATCTACAGG  4581


 Score = 50.0 bits (54),  Expect = 0.005
 Identities = 63/87 (72%), Gaps = 0/87 (0%)
 Strand=Plus/Plus

Query  8304  TGGAAAGGTCCTTATGTGGTTATTCTGGTTACCCCCACTGCCTTAAAGGTTGACGGCATT  8363
             |||||||| ||  || | ||  | |||   |||||||| ||||||||||| |||||  ||
Sbjct  5836  TGGAAAGGACCACATATCGTCCTCCTGACCACCCCCACAGCCTTAAAGGTAGACGGAGTT  5895

Query  8364  GGGCCTTGGGTCCATCACTCTCACGTG  8390
             |   | ||| | ||   ||||||||||
Sbjct  5896  GCTGCCTGGATTCACGCCTCTCACGTG  5922


 Score = 47.3 bits (51),  Expect = 0.056
 Identities = 33/38 (87%), Gaps = 0/38 (0%)
 Strand=Plus/Plus

Query  3287  AATGTGGGCTGGcccccccAGGGAACTTTTTCCCTAGA  3324
             ||||||||||||||||   ||||||||||||| || ||
Sbjct  1045  AATGTGGGCTGGCCCCGAGAGGGAACTTTTTCTCTTGA  1082


 Score = 41.0 bits (44),  Expect = 2.4
 Identities = 22/22 (100%), Gaps = 0/22 (0%)
 Strand=Plus/Plus

Query  2489  CATTTGGGGGCTCGTCCGGGAT  2510
             ||||||||||||||||||||||
Sbjct  482   CATTTGGGGGCTCGTCCGGGAT  503


>AF052723.1 Feline leukemia virus strain Rickard subgroup A, complete 
genome
Length=8448

 Score = 206 bits (228),  Expect = 3e-50
 Identities = 785/1221 (64%), Gaps = 26/1221 (2%)
 Strand=Plus/Plus

Query  5318  GATATGGATTATTGGCTTAAAACATACCCTCAGGCGTGGGCGGAAATAGCGGGTGTGGGC  5377
             || |||||   |||||||||||  |  || ||||||||||| |||| ||  ||| |||| 
Sbjct  2845  GAGATGGACATTTGGCTTAAAAACTTTCCCCAGGCGTGGGCAGAAACAGGAGGTATGGGA  2904

Query  5378  CTGGCGGCCCGCCGAGCACCAGTAGTGGTGGAACTTAAAGCCTCAGCCCAGCCTATCCGG  5437
               |||     | | ||| || ||  |  |  ||||||| ||  | |||   || |||   
Sbjct  2905  ACGGCTCATTGTCAAGCCCCCGTTCTCATTCAACTTAAGGCTACTGCCACTCCAATCTCC  2964

Query  5438  ATCCGCCAGTACCCCATGTCTGCAGAGGCGCGGAAAGGGATTGCCCCGCACATTAACCGT  5497
             ||||| ||||| || ||| |    || ||     | || |||   || || || |   | 
Sbjct  2965  ATCCGACAGTATCCTATGCCCCATGAAGCATACCAGGGAATTAAGCCTCATATAAGAAGA  3024

Query  5498  TTACTGGAAGCTGGAATACTGAAACCTTGCCATTCTGCCTGGAACACCCCACTTCTCCCC  5557
              | || ||    || || || || || ||||| ||  | ||||| || ||  |  | || 
Sbjct  3025  ATGCTAGATCAAGGCATCCTCAAGCCCTGCCAGTCCCCATGGAATACACCCTTATTACCT  3084

Query  5558  GTTAAGAAACCGGGGGGAAAAGATTATAGGCCAGTCCAGGACTTGAGGGAAGTAAATAAG  5617
             |||||||| || |||    | ||||| || ||||| |||||||| || |||||||| || 
Sbjct  3085  GTTAAGAAGCCAGGGACCGAGGATTACAGACCAGTGCAGGACTTAAGAGAAGTAAACAAA  3144

Query  5618  AGGGTTGAAGACATCCATCCCACGGTCCCCAACCCTTATACCTTACTAAGTCACTTGCCC  5677
             || || |||||||||||||| || || || || || |||| | | || ||   | | || 
Sbjct  3145  AGAGTGGAAGACATCCATCCTACTGTGCCAAATCCATATAACCTCCTTAGCACCCTCCCG  3204

Query  5678  CCTTCACATGTCTGGTATACTACCTTAGACCTAAAGGATGCGTTTTTTAGCATAGCCCTG  5737
             || || ||    ||||| |||  | ||||  |||| || || |||||  || | ||    
Sbjct  3205  CCGTCTCACCCTTGGTACACTGTCCTAGATTTAAAAGACGCTTTTTTCTGCCT-GCGACT  3263

Query  5738  GCACCCAG-CAGCCAACACATTTTTGCCTTCGAATGGAATGAT--GGCAATACGGGAACC  5794
              ||| | |  || |||    ||||||| || |||||||  |||   | ||||  |||   
Sbjct  3264  ACACTCTGAGAGTCAATTACTTTTTGCATTTGAATGGAGAGATCCAGAAATA--GGACTG  3321

Query  5795  CCCGGGCAGCTGACCTGGACTAGACTACCGCAAGGCTTCAAAAACTCTCCAACTCTGTTT  5854
              | |||||||| ||||||||  | || || ||||| ||||| ||    || || || |||
Sbjct  3322  TCAGGGCAGCTAACCTGGACACGCCTTCCTCAAGGGTTCAAGAATAGCCCCACCCTATTT  3381

Query  5855  AATGAAGCCCT-AAATCAGGATTTGGACTCGTTTCGCCAGAG---CCATAATTCAGTTAC  5910
              |||| |||||  | ||| ||  ||| |   ||  |    ||   ||    |  |||   
Sbjct  3382  GATGAGGCCCTGCACTCA-GACCTGGCCGATTTCAGGGTAAGGTACCCGGCTCTAGT---  3437

Query  5911  GCTCCTGCAGTACGTAGATGACTTGCTTCTGGCAGCCCCCTCCGAAGCTGAATGCCGACA  5970
              ||||| || || ||||||||| |  | ||||| ||  |  ||    |||||||||   |
Sbjct  3438  CCTCCTACAATATGTAGATGACCTCTTGCTGGCTGCGGCAACCAGGACTGAATGCCTGGA  3497

Query  5971  GGCCACTGGAGACCTCCTCCAGGAGCTGGGGCAGT-TGGGCTATCGGGCCAGTGCAAAGA  6029
              |  |||   |  |||||  | ||  | ||||| |  ||| || || |||  ||||||||
Sbjct  3498  AGGGACTAAGGCACTCCTTGA-GACTTTGGGCAATAAGGGGTACCGAGCCTCTGCAAAGA  3556

Query  6030  AGGCTCAAATATGCAGGCAAACAGTCACCTACCTGGGGTATAAACTAAAAGAAGGAGCCA  6089
             |||| ||||| |||  ||||  |||||| |||||||||||     ||||||| ||    |
Sbjct  3557  AGGCCCAAATTTGCCTGCAAGAAGTCACATACCTGGGGTACTCTTTAAAAGATGGCCAAA  3616

Query  6090  GATGGCTGACAGAGGCCATGAAAGAGACTATTCTTAGACTTCCAGTCCCGACCTCAGCAC  6149
             | ||||| ||  | ||    || ||  | || ||     | || || || |      |||
Sbjct  3617  GGTGGCTTACCAAAGCTCGCAAGGAAGCCATCCTATCCATCCCTGTGCCTAAAAACTCAC  3676

Query  6150  GAGAGGTCCGTGAGTTTTTAGGGACGACAGGCTACTGCCGGCTGTGGATTTTGGGGTATG  6209
             || | ||  | |||||  | || ||  |||| ||||||||||||||||||   || | ||
Sbjct  3677  GACAAGTAAGAGAGTTCCTTGGAACTGCAGGTTACTGCCGGCTGTGGATTCCCGGTTTTG  3736

Query  6210  CTGAAATAGCAAAACCTCTGTA-----TGAGGCAACCAAGGATAAGGTCCCTTGGGCCTG  6264
             | ||  | |||   || || ||     | |  | |||| | |    || ||       ||
Sbjct  3737  CCGAGCTCGCAGCCCCGCTATACCCTCTCACTCGACCAGGAACTCTGTTCC-----AGTG  3791

Query  6265  GGGGTCAGACCAACAGAAGGCCTACGATGAACTCAAGGTCGCTCTCCTAAGAGCCCCGGC  6324
             |||  |||| |||||   ||||| ||| ||  | ||    || ||| | ||  |||| ||
Sbjct  3792  GGGAACAGAGCAACAATTGGCCTTCGAGGACATTAAAAAAGCCCTCTTGAGTTCCCCTGC  3851

Query  6325  TCTGGCATTGCCAGACCCCCTGAAGCCCTTCACTCTCTTTGTTGATGAGAGGAGGGGAAT  6384
              ||||  ||||||||   |   || |||||     | ||| |||||||||     ||| |
Sbjct  3852  CCTGGGGTTGCCAGATATCACCAAACCCTTTGAATTATTTATTGATGAGAACTCAGGATT  3911

Query  6385  AGCGAAAGGGGTGCTAATGCAGAGTCTGGGGCCCTGGAAACGCCCGGTTGCCTATTTATC  6444
              || || |||||| || | || |  ||||| ||||||||| | || ||||||||  ||||
Sbjct  3912  TGCAAAGGGGGTGTTAGTCCAAAAACTGGGACCCTGGAAAAGACCAGTTGCCTACCTATC  3971

Query  6445  CAAGAAGCTAGATCCAGTTGCAGCAGGATGGCCCCCGTGCTTAAGGATCATTGCGGCAGT  6504
              || ||||| ||| |||| ||| | ||||||||||| || ||| | ||  |||| ||  |
Sbjct  3972  AAAAAAGCTGGATACAGTGGCATCTGGATGGCCCCCTTGTTTACGCATGGTTGCAGCCAT  4031

Query  6505  AGCCCTAATGGTGAAGGATGC  6525
              ||| |  | || ||||||||
Sbjct  4032  CGCCATCCTAGTCAAGGATGC  4052


 Score = 179 bits (198),  Expect = 4e-42
 Identities = 321/466 (69%), Gaps = 11/466 (2%)
 Strand=Plus/Plus

Query  7637  TTGGGAAGTGGATTTTACTGAGGTAAAGCCTGGGAGGTATGGGTATAAGTACTTGCTAGT  7696
             ||||||||| || || |||||  | ||||| || | |||||| ||||| ||| |  | ||
Sbjct  5160  TTGGGAAGTAGACTTCACTGAAATCAAGCCAGGAATGTATGGATATAAATACCTCTTGGT  5219

Query  7697  AATGGTTGACACATTTTCGGGCTGGGTGGAAGCCTTCCCCACGAAACGGGAGACTGCCCA  7756
               |  | || || || || |||||||  ||||| | |||| | ||||  || || ||  |
Sbjct  5220  GTTCATAGATACCTTCTCTGGCTGGGCCGAAGCTTACCCCGCCAAACATGAAACAGCAAA  5279

Query  7757  AGTGGTTGCTAAGGCATTACTAGAAGAAATTATTCCCAGATATGGGGTTCCTGAGGTTTT  7816
             ||| ||||| |||  | |  ||||||||||| ||||| | || ||| | ||| |||| ||
Sbjct  5280  AGTTGTTGCCAAGAAACTCTTAGAAGAAATTTTTCCCCGCTACGGGATCCCTCAGGTATT  5339

Query  7817  AGGCTCCGATAACGGCCCAGCTTTCAT----CAGTAACGTCCTACAAGGACTAGCCCGAG  7872
              || || ||||| || || || || ||    |||  | |||   |   | | | ||| | 
Sbjct  5340  GGGTTCAGATAATGGACCCGCCTTTATCTCCCAGGTAAGTCAGTCTGTGGCCA-CCCTA-  5397

Query  7873  CGATAGGGATCAATTGGAAGTTACATTGTGAATATAATCCCCAGAGCTCAGGGCAGGTAG  7932
                | ||||| ||||||||||||||||||| |||    ||||| || ||||| |||||||
Sbjct  5398  --CTGGGGATTAATTGGAAGTTACATTGTGCATACCGACCCCAAAGTTCAGGTCAGGTAG  5455

Query  7933  AGAGAATGAATCGGACTCTAAAGGAGACCTTGTCCAAACTAGCCATCGAGACTGGC---G  7989
             | ||||||||| |  |  | |||||||| ||  | ||| || |  | || ||||||    
Sbjct  5456  AAAGAATGAATAGATCAATTAAGGAGACTTTAACTAAATTAACGCTAGAAACTGGCTCTA  5515

Query  7990  GGGACTGGGTGACCCTCTTACCCTATGCCATCTTCCGGGTCCGGAACTCACCATATGTAC  8049
              ||| ||||||  |||| | |||   |   | | |||||| || ||| | |||      |
Sbjct  5516  AGGATTGGGTGCTCCTCCTGCCCCTGGTTTTATACCGGGTACGTAACACGCCAGGCCCCC  5575

Query  8050  ATGGTTTGACACCTTTCGAAATTCTGTATGGGGCACCACCCCCCAT  8095
             | || || || ||||| ||||| ||||| |||||||| || || ||
Sbjct  5576  ACGGGTTAACTCCTTTTGAAATCCTGTACGGGGCACCCCCACCTAT  5621


 Score = 121 bits (133),  Expect = 3e-24
 Identities = 367/561 (65%), Gaps = 6/561 (1%)
 Strand=Plus/Plus

Query  3916  CCAGTACTGGCCTTTTTCTAGCAGTGATCTGTACAACTGAAAGGCTCAAAACCCTCCTTT  3975
             |||||| ||||| || ||   |   || ||||| ||||| ||| | || ||||| |||||
Sbjct  1527  CCAGTATTGGCCATTCTCAGCCTCAGACCTGTATAACTGGAAGTCGCATAACCCCCCTTT  1586

Query  3976  TTCTGAGGACCCGAAAGGCCTAACTGACCTGTTCGAGTCTGTCATGCACACACACAGTCC  4035
              ||  | |||||    | ||||||| ||||  | |||||  |  |    || ||    ||
Sbjct  1587  CTCCCAAGACCCAGTGGCCCTAACTAACCTAATTGAGTCCATTTTAGTGACGCATCAACC  1646

Query  4036  CACTTGGGATGATTGCCAGCAGCTTCTTAAGACCTTATTCACCACCGAGGAGCGCGAGCG  4095
              || ||||| || |||||||||||  |  || |  |  | ||   ||| ||  |  |  |
Sbjct  1647  AACCTGGGACGACTGCCAGCAGCTCTTGCAGGCACTCCTGACAGGCGAAGAAAGGCAAAG  1706

Query  4096  AATCCTCACCGAGGCCAGAAAAAATGTCCCCTGCGACAACGGAAGACCGACGACCTTGCC  4155
               ||||    |||||| ||||  | || ||  ||||  ||||| | || ||     | ||
Sbjct  1707  GGTCCTTCTTGAGGCCCGAAAGCAGGTTCCAGGCGAGGACGGACGGCCAACCCAACTACC  1766

Query  4156  GAACCTGATAGACGAGCGCTTTCCCCT-GAATAGACCGGATTGGGACTTTGGGAACGCAG  4214
              ||  | || || |||  ||||||||| ||   | ||  | ||||| ||||  |   | |
Sbjct  1767  CAATGTCATTGATGAGA-CTTTCCCCTTGACCCGTCCCAACTGGGATTTTGCTACGCCGG  1825

Query  4215  AAGGTAGGGAGCGTCTCCGAGTCTACCGCCAGACTCTTATGGCAGGTCTCCGAGCGGCGG  4274
              |||||||||||  || ||  | || ||||||   ||  | || |||||||| | ||| |
Sbjct  1826  CAGGTAGGGAGCACCTACGCCTTTATCGCCAGTTGCTATTAGCGGGTCTCCGCGGGGCTG  1885

Query  4275  CACGCCGCCCCACCAATTTGGCCAAGGTAAAAGCTATAATGCAAGGGGATAATGAAAGCC  4334
             || | |||||||| ||||||||  |||||||     |  | |||||| |  | ||||  |
Sbjct  1886  CAAGACGCCCCACTAATTTGGCACAGGTAAAGCAGGTTGTACAAGGGAAAGAGGAAACGC  1945

Query  4335  CGGCCGTGTTTTTAGAACGCCTCTATGATGCTTACAGACAGTACACCCCGTTGGACCCCC  4394
             | || |  ||||||||| |  |  | || |||||||||  |||||| || |  |||||  
Sbjct  1946  CAGCAGCATTTTTAGAAAGATTAAAAGAGGCTTACAGAATGTACACTCCCTATGACCCTG  2005

Query  4395  TGG-CAGAGGAAAACCAGTCGGCTGTAATTATGTCCTTTATAAACCAGGCTGCCCCAGAT  4453
              || |  |||  || ||| |   ||| ||  | ||||||||| ||||| ||  |||||||
Sbjct  2006  AGGACCCAGGGCAAGCAG-CTAGTGTTATACTATCCTTTATATACCAGTCTAGCCCAGAT  2064

Query  4454  ATTAGGAAGAAATTGTACAAA  4474
             || || || || |  ||||||
Sbjct  2065  ATAAGAAATAAGT--TACAAA  2083


 Score = 55.4 bits (60),  Expect = 1e-04
 Identities = 97/139 (70%), Gaps = 2/139 (1%)
 Strand=Plus/Plus

Query  6923  CCGGGGACATCAGCACAGAAGGCCGAACTGATCGCGCTGGCGGAGGCGCTGGAACGGGCC  6982
             || || || ||||| |||   ||||||||||| || ||| |  |||| ||  |   ||| 
Sbjct  4444  CCCGGAACGTCAGCCCAGCGAGCCGAACTGATTGCCCTGACCCAGGCACTAAAGATGGCA  4503

Query  6983  GAAGG-GAGACGAGTGACTGTCTACACCGATAGCCGCTACGCCTTTGGCACTGTCCATGT  7041
             |||||  ||| |  | |||||||| || || ||||| || |||||||  ||    |||||
Sbjct  4504  GAAGGTAAGAAG-CTAACTGTCTATACGGACAGCCGATATGCCTTTGCTACAACTCATGT  4562

Query  7042  GCATGGCGCTATCTACCGG  7060
              || || |  |||||| ||
Sbjct  4563  ACACGGGGAAATCTACAGG  4581


 Score = 50.0 bits (54),  Expect = 0.005
 Identities = 63/87 (72%), Gaps = 0/87 (0%)
 Strand=Plus/Plus

Query  8304  TGGAAAGGTCCTTATGTGGTTATTCTGGTTACCCCCACTGCCTTAAAGGTTGACGGCATT  8363
             |||||||| ||  || | ||  | |||   |||||||| ||||||||||| |||||  ||
Sbjct  5836  TGGAAAGGACCACATATCGTCCTCCTGACCACCCCCACAGCCTTAAAGGTAGACGGAGTT  5895

Query  8364  GGGCCTTGGGTCCATCACTCTCACGTG  8390
             |   | ||| | ||   ||||||||||
Sbjct  5896  GCTGCCTGGATTCACGCCTCTCACGTG  5922


 Score = 47.3 bits (51),  Expect = 0.056
 Identities = 33/38 (87%), Gaps = 0/38 (0%)
 Strand=Plus/Plus

Query  3287  AATGTGGGCTGGcccccccAGGGAACTTTTTCCCTAGA  3324
             ||||||||||||||||   ||||||||||||| || ||
Sbjct  1045  AATGTGGGCTGGCCCCGAGAGGGAACTTTTTCTCTTGA  1082


 Score = 41.0 bits (44),  Expect = 2.4
 Identities = 22/22 (100%), Gaps = 0/22 (0%)
 Strand=Plus/Plus

Query  2489  CATTTGGGGGCTCGTCCGGGAT  2510
             ||||||||||||||||||||||
Sbjct  482   CATTTGGGGGCTCGTCCGGGAT  503


>NC_001885.3 Gibbon ape leukemia virus gag, pol, and env genes, 
complete cds
Length=8088

 Score = 205 bits (227),  Expect = 9e-50
 Identities = 325/464 (70%), Gaps = 9/464 (2%)
 Strand=Plus/Plus

Query  7638  TGGGAAGTGGATTTTACTGAGGTAAAGCCTGGGAGGTATGGGTATAAGTACTTGCTAGTA  7697
             ||||| || || || || ||  ||||||||||  |||||||  | |||||  || |||||
Sbjct  4831  TGGGAGGTAGACTTCACAGAAATAAAGCCTGGTCGGTATGGAAACAAGTATCTGTTAGTA  4890

Query  7698  ATGGTTGACACATTTTCGGGCTGGGTGGAAGCCTTCCCCACGAAACGGGAGACTGCCCAA  7757
              |  | || || || || || ||||| ||||| || || || |||   || || |||| |
Sbjct  4891  TTCATAGATACTTTCTCCGGATGGGTAGAAGCTTTTCCTACCAAAACTGAAACGGCCCTA  4950

Query  7758  GTGGTTGCTAAGGCATTACTAGAAGAAATTATTCCCAGATATGGGGTTCCTGAGGTTTTA  7817
              | ||   |||   | || ||||||||||| | ||| | |  ||| | ||| ||||  | 
Sbjct  4951  ATCGTCTGTAAAAAAATATTAGAAGAAATTCTACCCCGCTTCGGGATCCCTAAGGTACTC  5010

Query  7818  GGCTCCGATAACGGCCCAGCTTTCATCAGTAACGTCCTACAAGGACTAGCCCGAGCGATA  7877
             || || || || ||||| || ||  |   | | ||    || ||||| |||       | 
Sbjct  5011  GGGTCAGACAATGGCCCGGCCTTTGTTGCTCAGGTAAGTCAGGGACTGGCCACTCAACTG  5070

Query  7878  GGGATCAATTGGAAGTTACATTGTGAATATAATCCCCAGAGCTCAGGGCAGGTAGAGAGA  7937
             ||||| |||||||||||||||||||  ||||  |||||||||||||| |||||||| |||
Sbjct  5071  GGGATAAATTGGAAGTTACATTGTGCGTATAGACCCCAGAGCTCAGGTCAGGTAGAAAGA  5130

Query  7938  ATGAATCGGACTCTAAAGGAGACCTTGTCCAAACTAGCCATCGAGACTGGCGG---GGAC  7994
             |||||  | ||  | || ||||||||| ||||| ||||| | ||||| || ||    |||
Sbjct  5131  ATGAACAGAACAATTAAAGAGACCTTGACCAAATTAGCCTTAGAGACCGGTGGAAAAGAC  5190

Query  7995  TGGGTGACCCTCTTACCCTATGCCATCTTCCGGGTCCGGAACTCACCATATGTAC---AT  8051
             |||||||||||| | ||||  ||  |  |  ||| | ||||  | ||   ||  |    |
Sbjct  5191  TGGGTGACCCTCCTTCCCTTAGCGCTGCTTAGGGCCAGGAATACCCC---TGGCCGGTTT  5247

Query  8052  GGTTTGACACCTTTCGAAATTCTGTATGGGGCACCACCCCCCAT  8095
             ||||| || ||||  |||||||| ||||| | ||||||||||||
Sbjct  5248  GGTTTAACTCCTTATGAAATTCTCTATGGAGGACCACCCCCCAT  5291


 Score = 197 bits (218),  Expect = 1e-47
 Identities = 381/555 (69%), Gaps = 8/555 (1%)
 Strand=Plus/Plus

Query  3917  CAGTACTGGCCTTTTTCT--AGCAGTGATCTGTACAACTGAAAGGCTCAAAACCCTCCTT  3974
             || || |||||||||||   |||||  |||| || || || ||  || |  | ||  |||
Sbjct  1267  CAATATTGGCCTTTTTCCTCAGCAG--ATCTTTATAATTGGAAATCTAATCATCCCTCTT  1324

Query  3975  TTTCTGAGGACCCGAAAGGCCTAACTGACCTGTTCGAGTCTGTCATGCACACACA-CAGT  4033
             |||||||  ||||   ||| || || |  ||  | |||||| | |||  | | || ||| 
Sbjct  1325  TTTCTGAAAACCCAGCAGGTCTCACGGGGCTCCTTGAGTCTCTTATGTTCTCCCATCAG-  1383

Query  4034  CCCACTTGGGATGATTGCCAGCAGCTTCTTAAGACCTTATTCACCACCGAGGAGCGCGAG  4093
             ||||||||||| |||||||| ||||| ||  |||   | |||||||| ||||| || || 
Sbjct  1384  CCCACTTGGGACGATTGCCAACAGCTCCTACAGATTCTTTTCACCACTGAGGAACGGGAA  1443

Query  4094  CGAATCCTCACCGAGGCCAGAAAAAATGTCCCCTGCGACAACGGAAGACCGACG-ACCTT  4152
              |||| |||   |||||| | ||||||||||   | ||||| ||    || ||  | || 
Sbjct  1444  AGAATTCTCCTGGAGGCCCGCAAAAATGTCCTTGGGGACAATGGGGCCCCTACACAGCTC  1503

Query  4153  GCCGAACCTGATAGACGAGCGCTTTCCCCTGAATAGACCGGATTGGGACTTTGGGAACGC  4212
             |  |||||| ||  | |||  ||| ||||| ||| ||||  | ||||| |     |  ||
Sbjct  1504  GA-GAACCTCATTAATGAGGCCTTCCCCCTCAATCGACCTCACTGGGATTACAACACAGC  1562

Query  4213  AGAAGGTAGGGAGCGTCTCCGAGTCTACCGCCAGACTCTTATGGCAGGTCTCCGAGCGGC  4272
              | ||||||||||||||| |  |||||||||| ||||||  |||||||||||  || |||
Sbjct  1563  CGCAGGTAGGGAGCGTCTTCTGGTCTACCGCCGGACTCTAGTGGCAGGTCTCAAAGGGGC  1622

Query  4273  GGCACGCCGCCCCACCAATTTGGCCAAGGTAAAAGCTATAATGCAAGGGGATAATGAAAG  4332
              || || || || ||||||||||| ||||||| ||   |  |||| ||       |||  
Sbjct  1623  AGCTCGGCGTCCTACCAATTTGGCTAAGGTAAGAGAGGTCTTGCAGGGACCGGCAGAACC  1682

Query  4333  CCCGGCCGTGTTTTTAGAACGCCTCTATGATGCTTACAGACAGTACACCCCGTTGGACCC  4392
             |||  | || || |||||||||||    || || || ||    ||||| ||||| || ||
Sbjct  1683  CCCTTCGGTTTTCTTAGAACGCCTGATGGAGGCCTATAGGAGATACACTCCGTTTGATCC  1742

Query  4393  CCTGGCAGAGGAAAACCAGTCGGCTGTAATTATGTCCTTTATAAACCAGGCTGCCCCAGA  4452
             |    | |||| | | ||| | || ||    ||| |||||||    ||| | ||||||||
Sbjct  1743  CTCTTCTGAGGGACAACAGGCTGCGGTCGCCATGGCCTTTATCGGACAGTCAGCCCCAGA  1802

Query  4453  TATTAGGAAGAAATT  4467
             ||| | ||| || ||
Sbjct  1803  TATCAAGAAAAAGTT  1817


 Score = 197 bits (218),  Expect = 1e-47
 Identities = 715/1112 (64%), Gaps = 14/1112 (1%)
 Strand=Plus/Plus

Query  5535  CCTGGAACACCCCACTTCTCCCCGTTAAGAAACCGGGGGGAAAAGATTATAGGCCAGTCC  5594
             ||||||| ||||| || || || || || || || |||   || || ||| ||||||| |
Sbjct  2822  CCTGGAATACCCCTCTGCTACCTGTAAAAAAGCCAGGGACCAATGACTATCGGCCAGTTC  2881

Query  5595  AGGACTTGAGGGAAGTAAATAAGAGGGTTGAAGACATCCATCCCACGGTCCCCAACCCTT  5654
             | ||| |||| ||| | ||||| |||||  | || || |||||||| ||||| |||||||
Sbjct  2882  AAGACCTGAGAGAAATTAATAAAAGGGTACAGGATATTCATCCCACAGTCCCAAACCCTT  2941

Query  5655  ATACCTTACTAAGTCACTTGCCCCCTTCACATGTCTGGTATACTACCTTAGACCTAAAGG  5714
             | |   | || |||  | | || |||    ||   |||||  |   |||||| || ||||
Sbjct  2942  ACAATCTTCTGAGTTCCCTTCCGCCTAGCTATACTTGGTACTCAGTCTTAGATCTCAAGG  3001

Query  5715  ATGCGTTTTTTAGCATAGCCCTGGCACCCAGCAGCCAACACATTTTTGCCTTCGAATGGA  5774
             |||| |||||  || |    ||    |||| |||||| |   | || || ||||| ||||
Sbjct  3002  ATGCCTTTTTCTGCCTCAGGCTACATCCCAACAGCCAGCCGCTGTTCGCGTTCGAGTGGA  3061

Query  5775  ATGATGGCAATACGGGAACCCCCGGGCAGCTGACCTGGACTAGACTACCGCAAGGCTTCA  5834
             | ||     | |  || | | | || ||||||||||||||  | ||||| ||||| ||||
Sbjct  3062  AAGACCCAGAAAAAGGTAACACAGGTCAGCTGACCTGGACGCGGCTACCACAAGGGTTCA  3121

Query  5835  AAAACTCTCCAACTCTGTTTAATGAAGCCCTAAATCAGGATTTGGACTCGTTTCGCCAGA  5894
             | |||||||| ||||| ||  | || |||||  | |  ||||||| |||  ||    || 
Sbjct  3122  AGAACTCTCCCACTCTCTTCGACGAGGCCCTCCACCGAGATTTGG-CTCCCTT---TAGG  3177

Query  5895  GCCATAATTC----AGTTACGCTCCTGCAGTACGTAGATGACTTGCTTCTGGCAGCCCCC  5950
             ||| | |  |     ||   | | || || || || || ||| |  |  |||| ||||||
Sbjct  3178  GCCCTCAACCCCCAGGTGGTGTTACTCCAATATGTGGACGACCTCTTGGTGGCCGCCCCC  3237

Query  5951  TCCGAAGCTGAATGCCGACA--GGCCACTGGAGACCTCCTCCAGGAGCTGGGGCAGTTGG  6008
              |  | |  || |||  | |  |  ||| | ||  ||| | |||||| |  |  ||||||
Sbjct  3238  ACATATGAAGACTGCAAAAAAGGAACACAGAAG--CTCTTACAGGAGTTAAGTAAGTTGG  3295

Query  6009  GCTATCGGGCCAGTGCAAAGAAGGCTCAAATATGCAGGCAAACAGTCACCTACCTGGGGT  6068
             | || ||||     || |||||||| ||  | |||  |  |  ||||||||| |||||||
Sbjct  3296  GGTACCGGGTATCGGCTAAGAAGGCCCAGCTCTGCCAGAGAGAAGTCACCTATCTGGGGT  3355

Query  6069  ATAAACTAAAAGAAGGAGCCAGATGGCTGACAGAGGCCATGAAAGAGACTATTCTTAGAC  6128
             |   ||| || ||||||   |||||||| ||    |||   || |  ||| || | | | 
Sbjct  3356  ACCTACTCAAGGAAGGAAAAAGATGGCTAACCCCAGCCCGAAAGGCTACTGTTATGAAAA  3415

Query  6129  TTCCAGTCCCGACCTCAGCACGAGAGGTCCGTGAGTTTTTAGGGACGACAGGCTACTGCC  6188
             | || || || ||  |  |  || |||||||||| ||| |||| ||  | || | |||| 
Sbjct  3416  TCCCTGTTCCTACGACCCCCAGACAGGTCCGTGAATTTCTAGGCACTGCCGGATTCTGCA  3475

Query  6189  GGCTGTGGATTTTGGGGTATGCTGAAATAGCAAAACCTCTGTATGAGGCAACCAAGGATA  6248
             |||| |||||    |||| ||||    | ||   |||  ||||      ||| || || |
Sbjct  3476  GGCTCTGGATCCCTGGGTTTGCTTCCCTGGCTGCACCCTTGTACCCCCTAACAAAAGAGA  3535

Query  6249  AGGTCCCTTGGGCCTGGGGGTCAGACCAACAGAAGGCCTACGATGAACTCAAGGTCGCTC  6308
                ||||||     |||      || || ||| |||| |  ||  |  | ||    ||  
Sbjct  3536  GCATCCCTTTTATTTGGACTGAGGAACATCAGCAGGCTTTTGACCACATAAAAAAAGCCT  3595

Query  6309  TCCTAAGAGCCCCGGCTCTGGCATTGCCAGACCCCCTGAAGCCCTTCACTCTCTTTGTTG  6368
             | ||   |||||| ||  ||||  | ||||||| |   ||||| |||||||| | | | |
Sbjct  3596  TGCTGTCAGCCCCTGCATTGGCCCTCCCAGACCTCACCAAGCCATTCACTCTATATATAG  3655

Query  6369  ATGAGAGGAGGGGAATAGCGAAAGGGGTGCTAATGCAGAGTCTGGGGCCCTGGAAACGCC  6428
             |||||||    ||  | ||    || ||||| |  |||| | | || ||||||   || |
Sbjct  3656  ATGAGAGAGCCGGCGTGGCCCGGGGAGTGCTCACTCAGACTTTAGGACCCTGGCGGCGGC  3715

Query  6429  CGGTTGCCTATTTATCCAAGAAGCTAGATCCAGTTG-CAGCAGGATGGCCCCCGTGCTTA  6487
             | || || ||| |||| || || || ||||| || | |||| || |||||  | ||| | 
Sbjct  3716  CAGTAGCATATCTATCAAAAAAACTGGATCCGGTGGCCAGC-GGGTGGCCAACCTGCCTG  3774

Query  6488  AGGATCATTGCGGCAGTAGCCCTAATGGTGAAGGATGCTGATAAACTCACTTTTGGGCAA  6547
             |      |||| |||||||| ||  |  | || || ||||||||  | || || || |||
Sbjct  3775  AAAGCGGTTGCAGCAGTAGCACTCCTTCTCAAAGACGCTGATAAGTTAACCTTGGGACAA  3834

Query  6548  CATCTGAAGGTAGTAACCCCCCATGCGATCGAGGGGGTCCTGAAATATCCCCCTGGTAGG  6607
              || |||  ||  |  |  |||||    ||||  |  || ||    | ||||| |   ||
Sbjct  3835  AATGTGACTGTGATTGCTTCCCATAGCCTCGAAAGCATCGTGCGGCAACCCCCCGACCGG  3894

Query  6608  TGGATGACTAATGCCCGACTAACACATTACCA  6639
             |||||||| |||||| || | || ||||||||
Sbjct  3895  TGGATGACCAATGCCAGAATGACTCATTACCA  3926


 Score = 92.4 bits (101),  Expect = 1e-15
 Identities = 190/278 (68%), Gaps = 5/278 (2%)
 Strand=Plus/Plus

Query  9940   TTAGAGAAGTCGCTCACCTCTCTATCCGAGGTAGTACTCCAGAATAGAAGAGGACTTGAT  9999
              |||||| | || || || || || ||||||||||| ||||| ||||| ||||| ||||| 
Sbjct  7190   TTAGAGGACTCACTGACTTCCCTGTCCGAGGTAGTGCTCCAAAATAGGAGAGGCCTTGAC  7249

Query  10000  TTGTTGTTCCTCCAACAAGGGGGACTGTGTGCCGCGCTGGGGGAGGAATGTTGTTTTCAT  10059
              ||| |||| ||  || |||| || || ||||| || ||   ||| || || |||||| | 
Sbjct  7250   TTGCTGTTTCTAAAAGAAGGTGGCCTCTGTGCGGCCCTAAAGGAAGAGTGCTGTTTTTAC  7309

Query  10060  GCTGACCATACTGGTGTGGTAAAAGAATCCATGGCAAAGGTGAGAGAAGGGTTAGCTAAG  10119
                 |||||  | ||||  |||   || ||||||  |||  | | ||||    | | ||| 
Sbjct  7310   ATAGACCACTCAGGTGCAGTACGGGACTCCATGAAAAAACTCAAAGAAAAACTGGATAAA  7369

Query  10120  AGAAAACGGGAAAG-GGAAGCTCAG-GAGAACTGGTTTGAGGCTTGGTTTAACAGATCTC  10177
              ||| |  |  | || |  ||   ||  | ||||||| ||| |  ||||| || |  || |
Sbjct  7370   AGACA--GTTAGAGCGCCAGAAAAGCCAAAACTGGTATGAAGGATGGTTCAATAACTCCC  7427

Query  10178  CTTGGCTCACCACCTTAGTATCTACCTTAG-TGGGCCC  10214
              ||||| |||| ||| |  |||| ||| | | |||||||
Sbjct  7428   CTTGGTTCACTACCCTGCTATCAACCATCGCTGGGCCC  7465


 Score = 86.0 bits (94),  Expect = 6e-14
 Identities = 209/314 (67%), Gaps = 6/314 (2%)
 Strand=Plus/Plus

Query  4872  ACTAGGGGAGACGGGACTCGGATCCCCTCCCCGAGTCTTGGGTAACTGCGTATGTGGAGG  4931
             |||||||||| | ||  ||||| |||||||||||  || |||||||   |  ||||||||
Sbjct  2189  ACTAGGGGAGTCAGGGTTCGGACCCCCTCCCCGAACCTAGGGTAACACTGACTGTGGAGG  2248

Query  4932  GGAAGCCAGTAGGATTCCTGGTAGACACAGGAGCCCAGTACTCAGTTTTGAATAAGCCCA  4991
             |||  ||  | |  |||||||| ||||| |||||  |  | ||||| ||||   | ||||
Sbjct  2249  GGACCCCCATTGAGTTCCTGGTCGACACCGGAGCTGAACATTCAGTATTGACCCAACCCA  2308

Query  4992  CAGAGCCCTTA---TCTCAGAAAACCAGTTTGGTGCAAGGGGCAACTGGGTCCAAGGCTT  5048
               |      ||   || ||||    | |  | ||| |||| || || ||   |||||  |
Sbjct  2309  TGGGAAAAGTAGGGTC-CAGACGGACGG--TCGTGGAAGGAGCGACAGGCAGCAAGGTCT  2365

Query  5049  ATCGGTGGACTAGTAGGCGCCAAGTAGACTTAGGCCGCCACCAAGTGACCCACTCCTTCC  5108
             | |  ||||| |  |   | |   || |  | || |   | |||||||||||||||||||
Sbjct  2366  ACCCCTGGACCACAAAAAGACTTTTAAAAATTGGACATAAACAAGTGACCCACTCCTTCC  2425

Query  5109  TAGTTATCCCTGAATGCCCTGCCCCCTTACTGGGGCGCGATCTCCTGACTAAGATCAGGG  5168
             | || || || || |||||||| ||  |  ||||  | || ||||| || ||  | | ||
Sbjct  2426  TGGTCATACCCGAGTGCCCTGCTCCTCTGTTGGGCAGGGACCTCCTAACCAAACTAAAGG  2485

Query  5169  CTCAGATCCATTTT  5182
             | |||||||| |||
Sbjct  2486  CCCAGATCCAGTTT  2499


 Score = 44.6 bits (48),  Expect = 0.19
 Identities = 33/39 (85%), Gaps = 0/39 (0%)
 Strand=Plus/Plus

Query  9631  ACTGGCCTCACCCCGTGCTTATCTACCTCGGTCTTTAAT  9669
             |||||||||||||| ||| | || ||||| || ||||||
Sbjct  6872  ACTGGCCTCACCCCTTGCCTCTCCACCTCAGTTTTTAAT  6910


 Score = 42.8 bits (46),  Expect = 0.68
 Identities = 23/23 (100%), Gaps = 0/23 (0%)
 Strand=Plus/Plus

Query  2488  ACATTTGGGGGCTCGTCCGGGAT  2510
             |||||||||||||||||||||||
Sbjct  141   ACATTTGGGGGCTCGTCCGGGAT  163


 Score = 41.0 bits (44),  Expect = 2.4
 Identities = 61/87 (70%), Gaps = 0/87 (0%)
 Strand=Plus/Plus

Query  3230  GTGGAAGTGAAGAAAGGTAAGTTTGATACATTCTGCTCTGCAGAATGGCCTACTTTTAAT  3289
             |||||| | || || || || |   | || ||||| ||  | || ||||| || ||    
Sbjct  712   GTGGAAATCAAAAAGGGAAAATGGCAGACTTTCTGTTCCTCCGAGTGGCCCACATTCGGC  771

Query  3290  GTGGGCTGGcccccccAGGGAACTTTT  3316
             ||||| ||||| ||  |||||||||||
Sbjct  772   GTGGGGTGGCCACCGGAGGGAACTTTT  798


>M26927.1 Gibbon ape leukemia virus gag, pol, and env genes, complete 
cds
Length=8088

 Score = 205 bits (227),  Expect = 9e-50
 Identities = 325/464 (70%), Gaps = 9/464 (2%)
 Strand=Plus/Plus

Query  7638  TGGGAAGTGGATTTTACTGAGGTAAAGCCTGGGAGGTATGGGTATAAGTACTTGCTAGTA  7697
             ||||| || || || || ||  ||||||||||  |||||||  | |||||  || |||||
Sbjct  4831  TGGGAGGTAGACTTCACAGAAATAAAGCCTGGTCGGTATGGAAACAAGTATCTGTTAGTA  4890

Query  7698  ATGGTTGACACATTTTCGGGCTGGGTGGAAGCCTTCCCCACGAAACGGGAGACTGCCCAA  7757
              |  | || || || || || ||||| ||||| || || || |||   || || |||| |
Sbjct  4891  TTCATAGATACTTTCTCCGGATGGGTAGAAGCTTTTCCTACCAAAACTGAAACGGCCCTA  4950

Query  7758  GTGGTTGCTAAGGCATTACTAGAAGAAATTATTCCCAGATATGGGGTTCCTGAGGTTTTA  7817
              | ||   |||   | || ||||||||||| | ||| | |  ||| | ||| ||||  | 
Sbjct  4951  ATCGTCTGTAAAAAAATATTAGAAGAAATTCTACCCCGCTTCGGGATCCCTAAGGTACTC  5010

Query  7818  GGCTCCGATAACGGCCCAGCTTTCATCAGTAACGTCCTACAAGGACTAGCCCGAGCGATA  7877
             || || || || ||||| || ||  |   | | ||    || ||||| |||       | 
Sbjct  5011  GGGTCAGACAATGGCCCGGCCTTTGTTGCTCAGGTAAGTCAGGGACTGGCCACTCAACTG  5070

Query  7878  GGGATCAATTGGAAGTTACATTGTGAATATAATCCCCAGAGCTCAGGGCAGGTAGAGAGA  7937
             ||||| |||||||||||||||||||  ||||  |||||||||||||| |||||||| |||
Sbjct  5071  GGGATAAATTGGAAGTTACATTGTGCGTATAGACCCCAGAGCTCAGGTCAGGTAGAAAGA  5130

Query  7938  ATGAATCGGACTCTAAAGGAGACCTTGTCCAAACTAGCCATCGAGACTGGCGG---GGAC  7994
             |||||  | ||  | || ||||||||| ||||| ||||| | ||||| || ||    |||
Sbjct  5131  ATGAACAGAACAATTAAAGAGACCTTGACCAAATTAGCCTTAGAGACCGGTGGAAAAGAC  5190

Query  7995  TGGGTGACCCTCTTACCCTATGCCATCTTCCGGGTCCGGAACTCACCATATGTAC---AT  8051
             |||||||||||| | ||||  ||  |  |  ||| | ||||  | ||   ||  |    |
Sbjct  5191  TGGGTGACCCTCCTTCCCTTAGCGCTGCTTAGGGCCAGGAATACCCC---TGGCCGGTTT  5247

Query  8052  GGTTTGACACCTTTCGAAATTCTGTATGGGGCACCACCCCCCAT  8095
             ||||| || ||||  |||||||| ||||| | ||||||||||||
Sbjct  5248  GGTTTAACTCCTTATGAAATTCTCTATGGAGGACCACCCCCCAT  5291


 Score = 197 bits (218),  Expect = 1e-47
 Identities = 381/555 (69%), Gaps = 8/555 (1%)
 Strand=Plus/Plus

Query  3917  CAGTACTGGCCTTTTTCT--AGCAGTGATCTGTACAACTGAAAGGCTCAAAACCCTCCTT  3974
             || || |||||||||||   |||||  |||| || || || ||  || |  | ||  |||
Sbjct  1267  CAATATTGGCCTTTTTCCTCAGCAG--ATCTTTATAATTGGAAATCTAATCATCCCTCTT  1324

Query  3975  TTTCTGAGGACCCGAAAGGCCTAACTGACCTGTTCGAGTCTGTCATGCACACACA-CAGT  4033
             |||||||  ||||   ||| || || |  ||  | |||||| | |||  | | || ||| 
Sbjct  1325  TTTCTGAAAACCCAGCAGGTCTCACGGGGCTCCTTGAGTCTCTTATGTTCTCCCATCAG-  1383

Query  4034  CCCACTTGGGATGATTGCCAGCAGCTTCTTAAGACCTTATTCACCACCGAGGAGCGCGAG  4093
             ||||||||||| |||||||| ||||| ||  |||   | |||||||| ||||| || || 
Sbjct  1384  CCCACTTGGGACGATTGCCAACAGCTCCTACAGATTCTTTTCACCACTGAGGAACGGGAA  1443

Query  4094  CGAATCCTCACCGAGGCCAGAAAAAATGTCCCCTGCGACAACGGAAGACCGACG-ACCTT  4152
              |||| |||   |||||| | ||||||||||   | ||||| ||    || ||  | || 
Sbjct  1444  AGAATTCTCCTGGAGGCCCGCAAAAATGTCCTTGGGGACAATGGGGCCCCTACACAGCTC  1503

Query  4153  GCCGAACCTGATAGACGAGCGCTTTCCCCTGAATAGACCGGATTGGGACTTTGGGAACGC  4212
             |  |||||| ||  | |||  ||| ||||| ||| ||||  | ||||| |     |  ||
Sbjct  1504  GA-GAACCTCATTAATGAGGCCTTCCCCCTCAATCGACCTCACTGGGATTACAACACAGC  1562

Query  4213  AGAAGGTAGGGAGCGTCTCCGAGTCTACCGCCAGACTCTTATGGCAGGTCTCCGAGCGGC  4272
              | ||||||||||||||| |  |||||||||| ||||||  |||||||||||  || |||
Sbjct  1563  CGCAGGTAGGGAGCGTCTTCTGGTCTACCGCCGGACTCTAGTGGCAGGTCTCAAAGGGGC  1622

Query  4273  GGCACGCCGCCCCACCAATTTGGCCAAGGTAAAAGCTATAATGCAAGGGGATAATGAAAG  4332
              || || || || ||||||||||| ||||||| ||   |  |||| ||       |||  
Sbjct  1623  AGCTCGGCGTCCTACCAATTTGGCTAAGGTAAGAGAGGTCTTGCAGGGACCGGCAGAACC  1682

Query  4333  CCCGGCCGTGTTTTTAGAACGCCTCTATGATGCTTACAGACAGTACACCCCGTTGGACCC  4392
             |||  | || || |||||||||||    || || || ||    ||||| ||||| || ||
Sbjct  1683  CCCTTCGGTTTTCTTAGAACGCCTGATGGAGGCCTATAGGAGATACACTCCGTTTGATCC  1742

Query  4393  CCTGGCAGAGGAAAACCAGTCGGCTGTAATTATGTCCTTTATAAACCAGGCTGCCCCAGA  4452
             |    | |||| | | ||| | || ||    ||| |||||||    ||| | ||||||||
Sbjct  1743  CTCTTCTGAGGGACAACAGGCTGCGGTCGCCATGGCCTTTATCGGACAGTCAGCCCCAGA  1802

Query  4453  TATTAGGAAGAAATT  4467
             ||| | ||| || ||
Sbjct  1803  TATCAAGAAAAAGTT  1817


 Score = 197 bits (218),  Expect = 1e-47
 Identities = 715/1112 (64%), Gaps = 14/1112 (1%)
 Strand=Plus/Plus

Query  5535  CCTGGAACACCCCACTTCTCCCCGTTAAGAAACCGGGGGGAAAAGATTATAGGCCAGTCC  5594
             ||||||| ||||| || || || || || || || |||   || || ||| ||||||| |
Sbjct  2822  CCTGGAATACCCCTCTGCTACCTGTAAAAAAGCCAGGGACCAATGACTATCGGCCAGTTC  2881

Query  5595  AGGACTTGAGGGAAGTAAATAAGAGGGTTGAAGACATCCATCCCACGGTCCCCAACCCTT  5654
             | ||| |||| ||| | ||||| |||||  | || || |||||||| ||||| |||||||
Sbjct  2882  AAGACCTGAGAGAAATTAATAAAAGGGTACAGGATATTCATCCCACAGTCCCAAACCCTT  2941

Query  5655  ATACCTTACTAAGTCACTTGCCCCCTTCACATGTCTGGTATACTACCTTAGACCTAAAGG  5714
             | |   | || |||  | | || |||    ||   |||||  |   |||||| || ||||
Sbjct  2942  ACAATCTTCTGAGTTCCCTTCCGCCTAGCTATACTTGGTACTCAGTCTTAGATCTCAAGG  3001

Query  5715  ATGCGTTTTTTAGCATAGCCCTGGCACCCAGCAGCCAACACATTTTTGCCTTCGAATGGA  5774
             |||| |||||  || |    ||    |||| |||||| |   | || || ||||| ||||
Sbjct  3002  ATGCCTTTTTCTGCCTCAGGCTACATCCCAACAGCCAGCCGCTGTTCGCGTTCGAGTGGA  3061

Query  5775  ATGATGGCAATACGGGAACCCCCGGGCAGCTGACCTGGACTAGACTACCGCAAGGCTTCA  5834
             | ||     | |  || | | | || ||||||||||||||  | ||||| ||||| ||||
Sbjct  3062  AAGACCCAGAAAAAGGTAACACAGGTCAGCTGACCTGGACGCGGCTACCACAAGGGTTCA  3121

Query  5835  AAAACTCTCCAACTCTGTTTAATGAAGCCCTAAATCAGGATTTGGACTCGTTTCGCCAGA  5894
             | |||||||| ||||| ||  | || |||||  | |  ||||||| |||  ||    || 
Sbjct  3122  AGAACTCTCCCACTCTCTTCGACGAGGCCCTCCACCGAGATTTGG-CTCCCTT---TAGG  3177

Query  5895  GCCATAATTC----AGTTACGCTCCTGCAGTACGTAGATGACTTGCTTCTGGCAGCCCCC  5950
             ||| | |  |     ||   | | || || || || || ||| |  |  |||| ||||||
Sbjct  3178  GCCCTCAACCCCCAGGTGGTGTTACTCCAATATGTGGACGACCTCTTGGTGGCCGCCCCC  3237

Query  5951  TCCGAAGCTGAATGCCGACA--GGCCACTGGAGACCTCCTCCAGGAGCTGGGGCAGTTGG  6008
              |  | |  || |||  | |  |  ||| | ||  ||| | |||||| |  |  ||||||
Sbjct  3238  ACATATGAAGACTGCAAAAAAGGAACACAGAAG--CTCTTACAGGAGTTAAGTAAGTTGG  3295

Query  6009  GCTATCGGGCCAGTGCAAAGAAGGCTCAAATATGCAGGCAAACAGTCACCTACCTGGGGT  6068
             | || ||||     || |||||||| ||  | |||  |  |  ||||||||| |||||||
Sbjct  3296  GGTACCGGGTATCGGCTAAGAAGGCCCAGCTCTGCCAGAGAGAAGTCACCTATCTGGGGT  3355

Query  6069  ATAAACTAAAAGAAGGAGCCAGATGGCTGACAGAGGCCATGAAAGAGACTATTCTTAGAC  6128
             |   ||| || ||||||   |||||||| ||    |||   || |  ||| || | | | 
Sbjct  3356  ACCTACTCAAGGAAGGAAAAAGATGGCTAACCCCAGCCCGAAAGGCTACTGTTATGAAAA  3415

Query  6129  TTCCAGTCCCGACCTCAGCACGAGAGGTCCGTGAGTTTTTAGGGACGACAGGCTACTGCC  6188
             | || || || ||  |  |  || |||||||||| ||| |||| ||  | || | |||| 
Sbjct  3416  TCCCTGTTCCTACGACCCCCAGACAGGTCCGTGAATTTCTAGGCACTGCCGGATTCTGCA  3475

Query  6189  GGCTGTGGATTTTGGGGTATGCTGAAATAGCAAAACCTCTGTATGAGGCAACCAAGGATA  6248
             |||| |||||    |||| ||||    | ||   |||  ||||      ||| || || |
Sbjct  3476  GGCTCTGGATCCCTGGGTTTGCTTCCCTGGCTGCACCCTTGTACCCCCTAACAAAAGAGA  3535

Query  6249  AGGTCCCTTGGGCCTGGGGGTCAGACCAACAGAAGGCCTACGATGAACTCAAGGTCGCTC  6308
                ||||||     |||      || || ||| |||| |  ||  |  | ||    ||  
Sbjct  3536  GCATCCCTTTTATTTGGACTGAGGAACATCAGCAGGCTTTTGACCACATAAAAAAAGCCT  3595

Query  6309  TCCTAAGAGCCCCGGCTCTGGCATTGCCAGACCCCCTGAAGCCCTTCACTCTCTTTGTTG  6368
             | ||   |||||| ||  ||||  | ||||||| |   ||||| |||||||| | | | |
Sbjct  3596  TGCTGTCAGCCCCTGCATTGGCCCTCCCAGACCTCACCAAGCCATTCACTCTATATATAG  3655

Query  6369  ATGAGAGGAGGGGAATAGCGAAAGGGGTGCTAATGCAGAGTCTGGGGCCCTGGAAACGCC  6428
             |||||||    ||  | ||    || ||||| |  |||| | | || ||||||   || |
Sbjct  3656  ATGAGAGAGCCGGCGTGGCCCGGGGAGTGCTCACTCAGACTTTAGGACCCTGGCGGCGGC  3715

Query  6429  CGGTTGCCTATTTATCCAAGAAGCTAGATCCAGTTG-CAGCAGGATGGCCCCCGTGCTTA  6487
             | || || ||| |||| || || || ||||| || | |||| || |||||  | ||| | 
Sbjct  3716  CAGTAGCATATCTATCAAAAAAACTGGATCCGGTGGCCAGC-GGGTGGCCAACCTGCCTG  3774

Query  6488  AGGATCATTGCGGCAGTAGCCCTAATGGTGAAGGATGCTGATAAACTCACTTTTGGGCAA  6547
             |      |||| |||||||| ||  |  | || || ||||||||  | || || || |||
Sbjct  3775  AAAGCGGTTGCAGCAGTAGCACTCCTTCTCAAAGACGCTGATAAGTTAACCTTGGGACAA  3834

Query  6548  CATCTGAAGGTAGTAACCCCCCATGCGATCGAGGGGGTCCTGAAATATCCCCCTGGTAGG  6607
              || |||  ||  |  |  |||||    ||||  |  || ||    | ||||| |   ||
Sbjct  3835  AATGTGACTGTGATTGCTTCCCATAGCCTCGAAAGCATCGTGCGGCAACCCCCCGACCGG  3894

Query  6608  TGGATGACTAATGCCCGACTAACACATTACCA  6639
             |||||||| |||||| || | || ||||||||
Sbjct  3895  TGGATGACCAATGCCAGAATGACTCATTACCA  3926


 Score = 92.4 bits (101),  Expect = 1e-15
 Identities = 190/278 (68%), Gaps = 5/278 (2%)
 Strand=Plus/Plus

Query  9940   TTAGAGAAGTCGCTCACCTCTCTATCCGAGGTAGTACTCCAGAATAGAAGAGGACTTGAT  9999
              |||||| | || || || || || ||||||||||| ||||| ||||| ||||| ||||| 
Sbjct  7190   TTAGAGGACTCACTGACTTCCCTGTCCGAGGTAGTGCTCCAAAATAGGAGAGGCCTTGAC  7249

Query  10000  TTGTTGTTCCTCCAACAAGGGGGACTGTGTGCCGCGCTGGGGGAGGAATGTTGTTTTCAT  10059
              ||| |||| ||  || |||| || || ||||| || ||   ||| || || |||||| | 
Sbjct  7250   TTGCTGTTTCTAAAAGAAGGTGGCCTCTGTGCGGCCCTAAAGGAAGAGTGCTGTTTTTAC  7309

Query  10060  GCTGACCATACTGGTGTGGTAAAAGAATCCATGGCAAAGGTGAGAGAAGGGTTAGCTAAG  10119
                 |||||  | ||||  |||   || ||||||  |||  | | ||||    | | ||| 
Sbjct  7310   ATAGACCACTCAGGTGCAGTACGGGACTCCATGAAAAAACTCAAAGAAAAACTGGATAAA  7369

Query  10120  AGAAAACGGGAAAG-GGAAGCTCAG-GAGAACTGGTTTGAGGCTTGGTTTAACAGATCTC  10177
              ||| |  |  | || |  ||   ||  | ||||||| ||| |  ||||| || |  || |
Sbjct  7370   AGACA--GTTAGAGCGCCAGAAAAGCCAAAACTGGTATGAAGGATGGTTCAATAACTCCC  7427

Query  10178  CTTGGCTCACCACCTTAGTATCTACCTTAG-TGGGCCC  10214
              ||||| |||| ||| |  |||| ||| | | |||||||
Sbjct  7428   CTTGGTTCACTACCCTGCTATCAACCATCGCTGGGCCC  7465


 Score = 86.0 bits (94),  Expect = 6e-14
 Identities = 209/314 (67%), Gaps = 6/314 (2%)
 Strand=Plus/Plus

Query  4872  ACTAGGGGAGACGGGACTCGGATCCCCTCCCCGAGTCTTGGGTAACTGCGTATGTGGAGG  4931
             |||||||||| | ||  ||||| |||||||||||  || |||||||   |  ||||||||
Sbjct  2189  ACTAGGGGAGTCAGGGTTCGGACCCCCTCCCCGAACCTAGGGTAACACTGACTGTGGAGG  2248

Query  4932  GGAAGCCAGTAGGATTCCTGGTAGACACAGGAGCCCAGTACTCAGTTTTGAATAAGCCCA  4991
             |||  ||  | |  |||||||| ||||| |||||  |  | ||||| ||||   | ||||
Sbjct  2249  GGACCCCCATTGAGTTCCTGGTCGACACCGGAGCTGAACATTCAGTATTGACCCAACCCA  2308

Query  4992  CAGAGCCCTTA---TCTCAGAAAACCAGTTTGGTGCAAGGGGCAACTGGGTCCAAGGCTT  5048
               |      ||   || ||||    | |  | ||| |||| || || ||   |||||  |
Sbjct  2309  TGGGAAAAGTAGGGTC-CAGACGGACGG--TCGTGGAAGGAGCGACAGGCAGCAAGGTCT  2365

Query  5049  ATCGGTGGACTAGTAGGCGCCAAGTAGACTTAGGCCGCCACCAAGTGACCCACTCCTTCC  5108
             | |  ||||| |  |   | |   || |  | || |   | |||||||||||||||||||
Sbjct  2366  ACCCCTGGACCACAAAAAGACTTTTAAAAATTGGACATAAACAAGTGACCCACTCCTTCC  2425

Query  5109  TAGTTATCCCTGAATGCCCTGCCCCCTTACTGGGGCGCGATCTCCTGACTAAGATCAGGG  5168
             | || || || || |||||||| ||  |  ||||  | || ||||| || ||  | | ||
Sbjct  2426  TGGTCATACCCGAGTGCCCTGCTCCTCTGTTGGGCAGGGACCTCCTAACCAAACTAAAGG  2485

Query  5169  CTCAGATCCATTTT  5182
             | |||||||| |||
Sbjct  2486  CCCAGATCCAGTTT  2499


 Score = 44.6 bits (48),  Expect = 0.19
 Identities = 33/39 (85%), Gaps = 0/39 (0%)
 Strand=Plus/Plus

Query  9631  ACTGGCCTCACCCCGTGCTTATCTACCTCGGTCTTTAAT  9669
             |||||||||||||| ||| | || ||||| || ||||||
Sbjct  6872  ACTGGCCTCACCCCTTGCCTCTCCACCTCAGTTTTTAAT  6910


 Score = 42.8 bits (46),  Expect = 0.68
 Identities = 23/23 (100%), Gaps = 0/23 (0%)
 Strand=Plus/Plus

Query  2488  ACATTTGGGGGCTCGTCCGGGAT  2510
             |||||||||||||||||||||||
Sbjct  141   ACATTTGGGGGCTCGTCCGGGAT  163


 Score = 41.0 bits (44),  Expect = 2.4
 Identities = 61/87 (70%), Gaps = 0/87 (0%)
 Strand=Plus/Plus

Query  3230  GTGGAAGTGAAGAAAGGTAAGTTTGATACATTCTGCTCTGCAGAATGGCCTACTTTTAAT  3289
             |||||| | || || || || |   | || ||||| ||  | || ||||| || ||    
Sbjct  712   GTGGAAATCAAAAAGGGAAAATGGCAGACTTTCTGTTCCTCCGAGTGGCCCACATTCGGC  771

Query  3290  GTGGGCTGGcccccccAGGGAACTTTT  3316
             ||||| ||||| ||  |||||||||||
Sbjct  772   GTGGGGTGGCCACCGGAGGGAACTTTT  798


>NC_009889.1 RD114 retrovirus, complete genome
Length=8406

 Score = 203 bits (224),  Expect = 3e-49
 Identities = 784/1217 (64%), Gaps = 30/1217 (2%)
 Strand=Plus/Plus

Query  5438  ATCCGCCAGTACCCCATGTCTGCA--GAGGCGCGGAAAGGGATTGCCCCGCACATTAACC  5495
             ||| | ||||| ||||||   |||  ||||| |  |  || |||   || ||||||| | 
Sbjct  3134  ATCAGACAGTATCCCATGA--GCAAGGAGGCTCATATGGGCATTCAGCCACACATTACCA  3191

Query  5496  GTTTACTGGAAGCTGGAATACTGAAACCTTGCCATTCTGCCTGGAACACCCCACTTCTCC  5555
             | || || ||   |||  | |||  ||||||||  ||  | ||||| ||||| ||  | |
Sbjct  3192  GGTTTCTAGAGCTTGGGGTCCTGCGACCTTGCCGCTCACCTTGGAATACCCCTCTCTTAC  3251

Query  5556  CCGTTAAGAAACCGGGGGGAAAAGATTATAGGCCAGTCCAGGACTTGAGGGAAGTAAATA  5615
             | || || ||||| ||       || || ||||| ||||| ||||| |||||||| || |
Sbjct  3252  CAGTGAAAAAACCTGGTACTCGGGACTACAGGCCCGTCCAAGACTTAAGGGAAGTCAACA  3311

Query  5616  AGAGGGTTGAAGACATCCATCCCACGGTCCCCAACCCTTATACCTTACTAAGTCACT-TG  5674
             | |||  |   || |||||||| ||||||||||| || |||| ||| || || |||| ||
Sbjct  3312  AAAGGACTATGGATATCCATCCTACGGTCCCCAATCCCTATAACTTGCTCAG-CACTCTG  3370

Query  5675  CCCCCTTCACATGTCTGGTATAC--TACCTTAGACCTAAAGGATGCGTTTTTTAGCATAG  5732
               |||    |    |||||| ||  |||  | |||||||| ||||| || ||| || || 
Sbjct  3371  AGCCCAGACCGCACCTGGTACACAGTAC--TGGACCTAAAAGATGCATTCTTTTGCTTAC  3428

Query  5733  CCCTGGCACCCAGCAGCCAACACATTTTTGCCTTCGAATGGAATGATGGCAATACGGGAA  5792
             || |||| |||   |||||  |  | ||||| ||||||||||  ||     | |  ||||
Sbjct  3429  CCTTGGCCCCCCAGAGCCAGGAACTGTTTGCTTTCGAATGGAGGGACCCTGAAAGAGGAA  3488

Query  5793  CCCCCGGGCAGCTGACCTGGACTAGACTACCGCAAGGCTTCAAAAACTCTCCAACTCTGT  5852
              | | || ||  | ||||||||  |  |||| || || ||||||||||| || ||||| |
Sbjct  3489  TCTCAGGCCAATTAACCTGGACCCGCTTACCCCAGGGGTTCAAAAACTCCCCCACTCTCT  3548

Query  5853  TTAATGAAGCCCTAAATCAGGATTTGGACTCGTTTCGCCAGAGCCATAATTC---AGTTA  5909
             || |||| || ||  | ||||      |||   ||  || ||  ||  |  |   ||| |
Sbjct  3549  TTGATGAGGCTCTCCA-CAGGGACCTAACTGACTT--CCGGACTCAACACCCAGAAGTAA  3605

Query  5910  CGCTCCTGCAGTACGTAGATGACTTGCTTCTGGCAGCCCCCTCCGAAGCTGAATGCCGAC  5969
             | || || || || || |||||| | |||||||| |||||| | || |  |  |||  ||
Sbjct  3606  CTCTACTCCAATATGTGGATGACCTTCTTCTGGCCGCCCCCACAGAGGAAGCCTGCACAC  3665

Query  5970  AGGCCACTGGAGACCTCCTCCAGGAGCTGGGGCAGTTGGGCTATCGGGCCAGTGCAAAGA  6029
               |  ||   | | || || |  ||  ||||  |    || || |||||    || ||||
Sbjct  3666  GAGGTACCAAACATCTGCTTCGAGAATTGGGAGACAAAGGATACCGGGCATCCGCTAAGA  3725

Query  6030  AGGCTCAAATATGCAGGCAAAC---AGTCACCTACCTGGGGTATAAACTAAAAGAAGGAG  6086
             |||| || || |||   |||||   ||| ||||| |||||||| | |||||  || ||  
Sbjct  3726  AGGCCCAGATTTGC---CAAACCAAAGTAACCTATCTGGGGTACATACTAAGTGAGGGGA  3782

Query  6087  CCAGATGGCTGA--CAGAGGCCATGAAAGAGACTATTCTTAGACTTCCAGTCCCGACCTC  6144
               |||||||| |  |   ||| |  | ||| ||| |   | |  ||||   ||   ||  
Sbjct  3783  AAAGATGGCTCACCCCTGGGCGA--ATAGAAACTGTGGCTCGCATTCC--GCCGCCCCAG  3838

Query  6145  AGCAC--GAGAGGTCCGTGAGTTTTTAGGGACGACAGGCTACTGCCGGCTGTGGATTTTG  6202
             ||| |  ||||||| ||||| ||  | || ||  | || | ||| ||  | |||||    
Sbjct  3839  AGCCCCAGAGAGGTACGTGAATTCCTGGGAACTGCTGGGTTCTGTCGCTTATGGATACCT  3898

Query  6203  GGGTATGCTGAAATAGCAAAACCTCTGTATGAGGCAACCAAGGATAAGGTCCCTTGGGCC  6262
             ||||  |||||  ||||    || || ||||     || || || |  |  || |   ||
Sbjct  3899  GGGTTCGCTGAGCTAGCCGCCCCCCTCTATGCCCTCACGAAAGAGAGTGCACCCTTCACC  3958

Query  6263  TGGGGGTCAGACCAACAGAAGGCCTACGATGAACTCAAGGTCGCTCTCCTAAGAGCCCCG  6322
             |||  |  | | || |||   ||||  || |  || || |  || |||||    ||||||
Sbjct  3959  TGGCAGGAAAAACATCAGTCAGCCTTTGAGGCCCTAAAAGAGGCCCTCCTTTCCGCCCCG  4018

Query  6323  GCTCTGGCATTGCCAGACCCCCTGAAGCCCTTCACTCTCTTTGTTGATGAGAGGAGGGGA  6382
             ||||| |  ||||||||| ||   |||||||| || |||||  | || ||||     |||
Sbjct  4019  GCTCTCGGGTTGCCAGACACCTCCAAGCCCTTTACCCTCTTCATAGACGAGAAACAAGGA  4078

Query  6383  ATAGCGAAAGGGGTGCTAATGCAGAGTCTGGGGCCCTGGAAACGCCCGGTTGCCTATTTA  6442
             || || ||||| || ||||  || |  || |||||||||||  | || || || ||  | 
Sbjct  4079  ATTGCCAAAGGAGTTCTAACCCAAAAACTAGGGCCCTGGAAGAGACCAGTAGCATACCTG  4138

Query  6443  TCCAAGAAGCTAGATCCAGTTGCAGCAGGATGGCCCCCGTGCTTAAGGATCATTGCGGCA  6502
             ||||| ||| | || || || ||||| || |||||||| ||  |  | ||||| || || 
Sbjct  4139  TCCAAAAAGTTGGACCCTGTGGCAGCGGGGTGGCCCCCATGTCTTCGTATCATGGCAGCC  4198

Query  6503  GTAGCCCTAATGGTGAAGGATGCTGATAAACTCACTTTTGGGCAACATCTGAAGGTAGTA  6562
                ||  |  |||| |||||  |||  ||| | ||  |||| || |  || |  ||  | 
Sbjct  4199  ACTGCTATGCTGGTCAAGGACTCTGCCAAATTAACCCTTGGACAGCCACTAACTGTTATC  4258

Query  6563  ACCCCCCATGCGATCGAGGGGGTCCTGAAATATCCCCCTGGTAGGTGGATGACTAATGCC  6622
             ||||| |||||  | ||||   |  ||    | || || |   | ||||| || || || 
Sbjct  4259  ACCCCGCATGCTTTAGAGGCCATAGTGCGGCAACCACCAGACCGATGGATAACCAACGCA  4318

Query  6623  CGACTAACACATTACCA  6639
             || ||||| || |||||
Sbjct  4319  CGCCTAACTCACTACCA  4335


 Score = 196 bits (217),  Expect = 5e-47
 Identities = 260/359 (72%), Gaps = 14/359 (4%)
 Strand=Plus/Plus

Query  7637  TTGGGAAGTGGATTTTACTGAGGTAAAGCCTGGGAGGTATG---GGTATAAGTACTTGCT  7693
             ||||||| | ||||||||||| |||||||||      ||||   ||||||||||| |  |
Sbjct  5317  TTGGGAAATAGATTTTACTGAAGTAAAGCCTCAC---TATGCGGGGTATAAGTACCTATT  5373

Query  7694  AGTAATGGTTGACACATTTTCGGGCTGGGTGGAAGCCTTCCCCACGAAACGGGAGACTGC  7753
             |||  | || ||||| ||||| || ||||| ||||||| ||||||   || ||| || ||
Sbjct  5374  AGTGTTTGTAGACACCTTTTCAGGATGGGTAGAAGCCTACCCCACCCGACAGGAAACGGC  5433

Query  7754  CCAAGTGGTTGCTAAGGCATTACTAGAAGAAATTATTCCCAGATATGGGGTTCCTGAGGT  7813
              || ||||| || |||    |  ||||||||||  | ||||||| |||  ||||  ||||
Sbjct  5434  ACACGTGGTAGCCAAGAAGATTTTAGAAGAAATCTTCCCCAGATTTGGACTTCCCAAGGT  5493

Query  7814  TTTAGGCTCCGATAACGGCCCAGCTTTCAT----CAGTAACGTCCTACAAGGACTAGCCC  7869
               | || || |||||||| || || ||| |    |||  | |||    | || || ||| 
Sbjct  5494  AATCGGGTCAGATAACGGGCCGGCCTTCGTTTCCCAGGTAAGTC----AGGGGCTCGCCA  5549

Query  7870  GAGCGATAGGGATCAATTGGAAGTTACATTGTGAATATAATCCCCAGAGCTCAGGGCAGG  7929
             |  |  | ||||| |||||||| ||||| |||| |||||  |||||||||||||| ||||
Sbjct  5550  GGACACTGGGGATTAATTGGAAATTACACTGTGCATATAGGCCCCAGAGCTCAGGACAGG  5609

Query  7930  TAGAGAGAATGAATCGGACTCTAAAGGAGACCTTGTCCAAACTAGCCATCGAGACTGGC  7988
             |||| ||||||||| | ||  |||| |||||| |  | ||| |  || | |||||||||
Sbjct  5610  TAGAAAGAATGAATAGAACAATAAAAGAGACCCTTACTAAATTGACCTTAGAGACTGGC  5668


 Score = 162 bits (179),  Expect = 1e-36
 Identities = 304/444 (68%), Gaps = 6/444 (1%)
 Strand=Plus/Plus

Query  3916  CCAGTACTGGCCTTTTTCTAGCAGTGATCTGTACAACTGAAAGGCTCAAAACCCTCCTTT  3975
             ||| || ||||| || |||  |   ||||| || || || ||  |||| |||||| | ||
Sbjct  1690  CCAATATTGGCCATTCTCTGCCTCCGATCTTTATAATTGGAAAACTCATAACCCTTCCTT  1749

Query  3976  TTCTGAGGACCCGAAAGGCCTAACTGACCTGTTCGAGTCTGTCATGCACACACACAGTCC  4035
             |||  | || ||  | | ||||||    ||| | || ||  || | | |||||||   ||
Sbjct  1750  TTCCCAAGAACCCCAGGCCCTAACCTCACTGATAGAATCCATCCTCCTCACACACCAGCC  1809

Query  4036  CACTTGGGATGATTGCCAGCAGCTTCTTAAGACCTTATTCACCACCGAGGAGCGCGAGCG  4095
             ||| ||||| || |||||||| || ||  ||  | | || || || |||||  |  | ||
Sbjct  1810  CACCTGGGACGACTGCCAGCAACTCCTACAGGTCCTTTTGACTACAGAGGAAAGGCAACG  1869

Query  4096  AATCCTCACCGAGGCCAGAAAAAATGTCCCCTGCGACAACGGAAGACCGACGACCTTGC-  4154
             | | |||   |||||| | |||||||| ||  | | |   ||| |     | |||  || 
Sbjct  1870  AGTTCTCCTGGAGGCCCGGAAAAATGTGCCAGG-GCCT--GGAGGCTTTCCAACCCAGCT  1926

Query  4155  --CGAACCTGATAGACGAGCGCTTTCCCCTGAATAGACCGGATTGGGACTTTGGGAACGC  4212
               | ||    ||||| ||| | |||||||| | | | ||||| ||||||| ||  |  ||
Sbjct  1927  CCCCAATGAAATAGATGAGGGGTTTCCCCTTACTCGCCCGGACTGGGACTATGAAACGGC  1986

Query  4213  AGAAGGTAGGGAGCGTCTCCGAGTCTACCGCCAGACTCTTATGGCAGGTCTCCGAGCGGC  4272
                |||||||||| |||||||| |||| |||||| ||||  |||| ||||||   | |||
Sbjct  1987  TCCAGGTAGGGAGAGTCTCCGAATCTATCGCCAGGCTCTGTTGGCGGGTCTCAAGGGGGC  2046

Query  4273  GGCACGCCGCCCCACCAATTTGGCCAAGGTAAAAGCTATAATGCAAGGGGATAATGAAAG  4332
              | |   || |||||||||||||||||||||| | ||||||| |||||  |  | |||||
Sbjct  2047  AGGAAAACGGCCCACCAATTTGGCCAAGGTAAGAACTATAATTCAAGGAAAAGAGGAAAG  2106

Query  4333  CCCGGCCGTGTTTTTAGAACGCCT  4356
             ||| || |  ||| | ||||| ||
Sbjct  2107  CCCCGCAGCCTTTATGGAACGGCT  2130


 Score = 40.1 bits (43),  Expect = 8.3
 Identities = 44/59 (75%), Gaps = 0/59 (0%)
 Strand=Plus/Plus

Query  8304  TGGAAAGGTCCTTATGTGGTTATTCTGGTTACCCCCACTGCCTTAAAGGTTGACGGCAT  8362
             ||||| || |||||  | ||  | |||   || ||||| ||| ||||||||||||| ||
Sbjct  5984  TGGAAGGGACCTTACATCGTCCTGCTGACCACGCCCACCGCCATAAAGGTTGACGGGAT  6042


>EU030001.1 RD114 retrovirus isolate SC3C, complete genome
Length=8406

 Score = 203 bits (224),  Expect = 3e-49
 Identities = 784/1217 (64%), Gaps = 30/1217 (2%)
 Strand=Plus/Plus

Query  5438  ATCCGCCAGTACCCCATGTCTGCA--GAGGCGCGGAAAGGGATTGCCCCGCACATTAACC  5495
             ||| | ||||| ||||||   |||  ||||| |  |  || |||   || ||||||| | 
Sbjct  3134  ATCAGACAGTATCCCATGA--GCAAGGAGGCTCATATGGGCATTCAGCCACACATTACCA  3191

Query  5496  GTTTACTGGAAGCTGGAATACTGAAACCTTGCCATTCTGCCTGGAACACCCCACTTCTCC  5555
             | || || ||   |||  | |||  ||||||||  ||  | ||||| ||||| ||  | |
Sbjct  3192  GGTTTCTAGAGCTTGGGGTCCTGCGACCTTGCCGCTCACCTTGGAATACCCCTCTCTTAC  3251

Query  5556  CCGTTAAGAAACCGGGGGGAAAAGATTATAGGCCAGTCCAGGACTTGAGGGAAGTAAATA  5615
             | || || ||||| ||       || || ||||| ||||| ||||| |||||||| || |
Sbjct  3252  CAGTGAAAAAACCTGGTACTCGGGACTACAGGCCCGTCCAAGACTTAAGGGAAGTCAACA  3311

Query  5616  AGAGGGTTGAAGACATCCATCCCACGGTCCCCAACCCTTATACCTTACTAAGTCACT-TG  5674
             | |||  |   || |||||||| ||||||||||| || |||| ||| || || |||| ||
Sbjct  3312  AAAGGACTATGGATATCCATCCTACGGTCCCCAATCCCTATAACTTGCTCAG-CACTCTG  3370

Query  5675  CCCCCTTCACATGTCTGGTATAC--TACCTTAGACCTAAAGGATGCGTTTTTTAGCATAG  5732
               |||    |    |||||| ||  |||  | |||||||| ||||| || ||| || || 
Sbjct  3371  AGCCCAGACCGCACCTGGTACACAGTAC--TGGACCTAAAAGATGCATTCTTTTGCTTAC  3428

Query  5733  CCCTGGCACCCAGCAGCCAACACATTTTTGCCTTCGAATGGAATGATGGCAATACGGGAA  5792
             || |||| |||   |||||  |  | ||||| ||||||||||  ||     | |  ||||
Sbjct  3429  CCTTGGCCCCCCAGAGCCAGGAACTGTTTGCTTTCGAATGGAGGGACCCTGAAAGAGGAA  3488

Query  5793  CCCCCGGGCAGCTGACCTGGACTAGACTACCGCAAGGCTTCAAAAACTCTCCAACTCTGT  5852
              | | || ||  | ||||||||  |  |||| || || ||||||||||| || ||||| |
Sbjct  3489  TCTCAGGCCAATTAACCTGGACCCGCTTACCCCAGGGGTTCAAAAACTCCCCCACTCTCT  3548

Query  5853  TTAATGAAGCCCTAAATCAGGATTTGGACTCGTTTCGCCAGAGCCATAATTC---AGTTA  5909
             || |||| || ||  | ||||      |||   ||  || ||  ||  |  |   ||| |
Sbjct  3549  TTGATGAGGCTCTCCA-CAGGGACCTAACTGACTT--CCGGACTCAACACCCAGAAGTAA  3605

Query  5910  CGCTCCTGCAGTACGTAGATGACTTGCTTCTGGCAGCCCCCTCCGAAGCTGAATGCCGAC  5969
             | || || || || || |||||| | |||||||| |||||| | || |  |  |||  ||
Sbjct  3606  CTCTACTCCAATATGTGGATGACCTTCTTCTGGCCGCCCCCACAGAGGAAGCCTGCACAC  3665

Query  5970  AGGCCACTGGAGACCTCCTCCAGGAGCTGGGGCAGTTGGGCTATCGGGCCAGTGCAAAGA  6029
               |  ||   | | || || |  ||  ||||  |    || || |||||    || ||||
Sbjct  3666  GAGGTACCAAACATCTGCTTCGAGAATTGGGAGACAAAGGATACCGGGCATCCGCTAAGA  3725

Query  6030  AGGCTCAAATATGCAGGCAAAC---AGTCACCTACCTGGGGTATAAACTAAAAGAAGGAG  6086
             |||| || || |||   |||||   ||| ||||| |||||||| | |||||  || ||  
Sbjct  3726  AGGCCCAGATTTGC---CAAACCAAAGTAACCTATCTGGGGTACATACTAAGTGAGGGGA  3782

Query  6087  CCAGATGGCTGA--CAGAGGCCATGAAAGAGACTATTCTTAGACTTCCAGTCCCGACCTC  6144
               |||||||| |  |   ||| |  | ||| ||| |   | |  ||||   ||   ||  
Sbjct  3783  AAAGATGGCTCACCCCTGGGCGA--ATAGAAACTGTGGCTCGCATTCC--GCCGCCCCAG  3838

Query  6145  AGCAC--GAGAGGTCCGTGAGTTTTTAGGGACGACAGGCTACTGCCGGCTGTGGATTTTG  6202
             ||| |  ||||||| ||||| ||  | || ||  | || | ||| ||  | |||||    
Sbjct  3839  AGCCCCAGAGAGGTACGTGAATTCCTGGGAACTGCTGGGTTCTGTCGCTTATGGATACCT  3898

Query  6203  GGGTATGCTGAAATAGCAAAACCTCTGTATGAGGCAACCAAGGATAAGGTCCCTTGGGCC  6262
             ||||  |||||  ||||    || || ||||     || || || |  |  || |   ||
Sbjct  3899  GGGTTCGCTGAGCTAGCCGCCCCCCTCTATGCCCTCACGAAAGAGAGTGCACCCTTCACC  3958

Query  6263  TGGGGGTCAGACCAACAGAAGGCCTACGATGAACTCAAGGTCGCTCTCCTAAGAGCCCCG  6322
             |||  |  | | || |||   ||||  || |  || || |  || |||||    ||||||
Sbjct  3959  TGGCAGGAAAAACATCAGTCAGCCTTTGAGGCCCTAAAAGAGGCCCTCCTTTCCGCCCCG  4018

Query  6323  GCTCTGGCATTGCCAGACCCCCTGAAGCCCTTCACTCTCTTTGTTGATGAGAGGAGGGGA  6382
             ||||| |  ||||||||| ||   |||||||| || |||||  | || ||||     |||
Sbjct  4019  GCTCTCGGGTTGCCAGACACCTCCAAGCCCTTTACCCTCTTCATAGACGAGAAACAAGGA  4078

Query  6383  ATAGCGAAAGGGGTGCTAATGCAGAGTCTGGGGCCCTGGAAACGCCCGGTTGCCTATTTA  6442
             || || ||||| || ||||  || |  || |||||||||||  | || || || ||  | 
Sbjct  4079  ATTGCCAAAGGAGTTCTAACCCAAAAACTAGGGCCCTGGAAGAGACCAGTAGCATACCTG  4138

Query  6443  TCCAAGAAGCTAGATCCAGTTGCAGCAGGATGGCCCCCGTGCTTAAGGATCATTGCGGCA  6502
             ||||| ||| | || || || ||||| || |||||||| ||  |  | ||||| || || 
Sbjct  4139  TCCAAAAAGTTGGACCCTGTGGCAGCGGGGTGGCCCCCATGTCTTCGTATCATGGCAGCC  4198

Query  6503  GTAGCCCTAATGGTGAAGGATGCTGATAAACTCACTTTTGGGCAACATCTGAAGGTAGTA  6562
                ||  |  |||| |||||  |||  ||| | ||  |||| || |  || |  ||  | 
Sbjct  4199  ACTGCTATGCTGGTCAAGGACTCTGCCAAATTAACCCTTGGACAGCCACTAACTGTTATC  4258

Query  6563  ACCCCCCATGCGATCGAGGGGGTCCTGAAATATCCCCCTGGTAGGTGGATGACTAATGCC  6622
             ||||| |||||  | ||||   |  ||    | || || |   | ||||| || || || 
Sbjct  4259  ACCCCGCATGCTTTAGAGGCCATAGTGCGGCAACCACCAGACCGATGGATAACCAACGCA  4318

Query  6623  CGACTAACACATTACCA  6639
             || ||||| || |||||
Sbjct  4319  CGCCTAACTCACTACCA  4335


 Score = 196 bits (217),  Expect = 5e-47
 Identities = 260/359 (72%), Gaps = 14/359 (4%)
 Strand=Plus/Plus

Query  7637  TTGGGAAGTGGATTTTACTGAGGTAAAGCCTGGGAGGTATG---GGTATAAGTACTTGCT  7693
             ||||||| | ||||||||||| |||||||||      ||||   ||||||||||| |  |
Sbjct  5317  TTGGGAAATAGATTTTACTGAAGTAAAGCCTCAC---TATGCGGGGTATAAGTACCTATT  5373

Query  7694  AGTAATGGTTGACACATTTTCGGGCTGGGTGGAAGCCTTCCCCACGAAACGGGAGACTGC  7753
             |||  | || ||||| ||||| || ||||| ||||||| ||||||   || ||| || ||
Sbjct  5374  AGTGTTTGTAGACACCTTTTCAGGATGGGTAGAAGCCTACCCCACCCGACAGGAAACGGC  5433

Query  7754  CCAAGTGGTTGCTAAGGCATTACTAGAAGAAATTATTCCCAGATATGGGGTTCCTGAGGT  7813
              || ||||| || |||    |  ||||||||||  | ||||||| |||  ||||  ||||
Sbjct  5434  ACACGTGGTAGCCAAGAAGATTTTAGAAGAAATCTTCCCCAGATTTGGACTTCCCAAGGT  5493

Query  7814  TTTAGGCTCCGATAACGGCCCAGCTTTCAT----CAGTAACGTCCTACAAGGACTAGCCC  7869
               | || || |||||||| || || ||| |    |||  | |||    | || || ||| 
Sbjct  5494  AATCGGGTCAGATAACGGGCCGGCCTTCGTTTCCCAGGTAAGTC----AGGGGCTCGCCA  5549

Query  7870  GAGCGATAGGGATCAATTGGAAGTTACATTGTGAATATAATCCCCAGAGCTCAGGGCAGG  7929
             |  |  | ||||| |||||||| ||||| |||| |||||  |||||||||||||| ||||
Sbjct  5550  GGACACTGGGGATTAATTGGAAATTACACTGTGCATATAGGCCCCAGAGCTCAGGACAGG  5609

Query  7930  TAGAGAGAATGAATCGGACTCTAAAGGAGACCTTGTCCAAACTAGCCATCGAGACTGGC  7988
             |||| ||||||||| | ||  |||| |||||| |  | ||| |  || | |||||||||
Sbjct  5610  TAGAAAGAATGAATAGAACAATAAAAGAGACCCTTACTAAATTGACCTTAGAGACTGGC  5668


 Score = 162 bits (179),  Expect = 1e-36
 Identities = 304/444 (68%), Gaps = 6/444 (1%)
 Strand=Plus/Plus

Query  3916  CCAGTACTGGCCTTTTTCTAGCAGTGATCTGTACAACTGAAAGGCTCAAAACCCTCCTTT  3975
             ||| || ||||| || |||  |   ||||| || || || ||  |||| |||||| | ||
Sbjct  1690  CCAATATTGGCCATTCTCTGCCTCCGATCTTTATAATTGGAAAACTCATAACCCTTCCTT  1749

Query  3976  TTCTGAGGACCCGAAAGGCCTAACTGACCTGTTCGAGTCTGTCATGCACACACACAGTCC  4035
             |||  | || ||  | | ||||||    ||| | || ||  || | | |||||||   ||
Sbjct  1750  TTCCCAAGAACCCCAGGCCCTAACCTCACTGATAGAATCCATCCTCCTCACACACCAGCC  1809

Query  4036  CACTTGGGATGATTGCCAGCAGCTTCTTAAGACCTTATTCACCACCGAGGAGCGCGAGCG  4095
             ||| ||||| || |||||||| || ||  ||  | | || || || |||||  |  | ||
Sbjct  1810  CACCTGGGACGACTGCCAGCAACTCCTACAGGTCCTTTTGACTACAGAGGAAAGGCAACG  1869

Query  4096  AATCCTCACCGAGGCCAGAAAAAATGTCCCCTGCGACAACGGAAGACCGACGACCTTGC-  4154
             | | |||   |||||| | |||||||| ||  | | |   ||| |     | |||  || 
Sbjct  1870  AGTTCTCCTGGAGGCCCGGAAAAATGTGCCAGG-GCCT--GGAGGCTTTCCAACCCAGCT  1926

Query  4155  --CGAACCTGATAGACGAGCGCTTTCCCCTGAATAGACCGGATTGGGACTTTGGGAACGC  4212
               | ||    ||||| ||| | |||||||| | | | ||||| ||||||| ||  |  ||
Sbjct  1927  CCCCAATGAAATAGATGAGGGGTTTCCCCTTACTCGCCCGGACTGGGACTATGAAACGGC  1986

Query  4213  AGAAGGTAGGGAGCGTCTCCGAGTCTACCGCCAGACTCTTATGGCAGGTCTCCGAGCGGC  4272
                |||||||||| |||||||| |||| |||||| ||||  |||| ||||||   | |||
Sbjct  1987  TCCAGGTAGGGAGAGTCTCCGAATCTATCGCCAGGCTCTGTTGGCGGGTCTCAAGGGGGC  2046

Query  4273  GGCACGCCGCCCCACCAATTTGGCCAAGGTAAAAGCTATAATGCAAGGGGATAATGAAAG  4332
              | |   || |||||||||||||||||||||| | ||||||| |||||  |  | |||||
Sbjct  2047  AGGAAAACGGCCCACCAATTTGGCCAAGGTAAGAACTATAATTCAAGGAAAAGAGGAAAG  2106

Query  4333  CCCGGCCGTGTTTTTAGAACGCCT  4356
             ||| || |  ||| | ||||| ||
Sbjct  2107  CCCCGCAGCCTTTATGGAACGGCT  2130


 Score = 40.1 bits (43),  Expect = 8.3
 Identities = 44/59 (75%), Gaps = 0/59 (0%)
 Strand=Plus/Plus

Query  8304  TGGAAAGGTCCTTATGTGGTTATTCTGGTTACCCCCACTGCCTTAAAGGTTGACGGCAT  8362
             ||||| || |||||  | ||  | |||   || ||||| ||| ||||||||||||| ||
Sbjct  5984  TGGAAGGGACCTTACATCGTCCTGCTGACCACGCCCACCGCCATAAAGGTTGACGGGAT  6042


>NC_009424.5 Woolly monkey sarcoma virus
Length=5779

 Score = 185 bits (204),  Expect = 9e-44
 Identities = 448/671 (67%), Gaps = 12/671 (2%)
 Strand=Plus/Plus

Query  3917  CAGTACTGGCCTTTTTCT--AGCAGTGATCTGTACAACTGAAAGGCTCAAAACCCTCCTT  3974
             || || |||||||||||   |||||  |||| || || || ||  || |  | ||| | |
Sbjct  2037  CAATATTGGCCTTTTTCCTCAGCAG--ATCTTTATAATTGGAAATCTAACCATCCTTCCT  2094

Query  3975  TTTCTGAGGACCCGAAAGGCCTAACTGACCTGTTCGAGTCTGTCATGCACACACA-CAGT  4033
             |||||||  | ||   ||| || || |  ||  | |||||| | |||    | || ||| 
Sbjct  2095  TTTCTGAAAATCCAGCAGGACTCACGGGGCTCCTTGAGTCTCTTATGTTTTCTCATCAG-  2153

Query  4034  CCCACTTGGGATGATTGCCAGCAGCTTCTTAAGACCTTATTCACCACCGAGGAGCGCGAG  4093
             ||||||||||| |||||||| ||||| ||  |||   | |||||||| |||||||| || 
Sbjct  2154  CCCACTTGGGACGATTGCCAACAGCTCCTACAGATTCTCTTCACCACTGAGGAGCGGGAA  2213

Query  4094  CGAATCCTCACCGAGGCCAGAAAAAATGTCCCCTGCGACAACGGAAGACCGACG-ACCTT  4152
              | || |||   |||||| | || |||||||   | ||||||||    || ||  | || 
Sbjct  2214  AGGATTCTCCTGGAGGCCCGCAAGAATGTCCTTGGGGACAACGGGGCCCCTACTCAACTC  2273

Query  4153  GCCGAACCTGATAGACGAGCGCTTTCCCCTGAATAGACCGGATTGGGACTTTGGGAACGC  4212
             |  |||||| ||  | |||  ||| ||||| ||| ||||  | ||||| |     |  ||
Sbjct  2274  GA-GAACCTCATTAATGAGGCCTTCCCCCTCAATCGACCTCAGTGGGATTACAACACGGC  2332

Query  4213  AGAAGGTAGGGAGCGTCTCCGAGTCTACCGCCAGACTCTTATGGCAGGTCTCCGAGCGGC  4272
              | |||||||||||  ||||  |||||||||| ||||||  |||||||||||  || |||
Sbjct  2333  CGCAGGTAGGGAGCTGCTCCTGGTCTACCGCCGGACTCTAGTGGCAGGTCTCAAAGGGGC  2392

Query  4273  GGCACGCCGCCCCACCAATTTGGCCAAGGTAAAAGCTATAATGCAAGGGGATAATGAAAG  4332
              || || |||||||| |||||||| ||||||| ||   |  |||| ||       |||  
Sbjct  2393  AGCTCGGCGCCCCACTAATTTGGCTAAGGTAAGAGAGGTCTTGCAGGGACCGGCAGAACC  2452

Query  4333  CCCGGCCGTGTTTTTAGAACGCCTCTATGATGCTTACAGACAGTACACCCCGTTGGACCC  4392
             |||  | || || |||||||||||    || || || ||    ||||| ||||| |||||
Sbjct  2453  CCCTTCGGTTTTCTTAGAACGCCTAATGGAGGCCTATAGGAGATACACTCCGTTTGACCC  2512

Query  4393  CCTGGCAGAGGAAAACCAGTCGGCTGTAATTATGTCCTTTATAAACCAGGCTGCCCCAGA  4452
             |   | |||||   | ||| | || ||    | | |||| |     ||| | ||||||||
Sbjct  2513  CTCAGAAGAGGGGCAGCAGGCTGCGGTTGCCACGGCCTTCACCGGACAGTCAGCCCCAGA  2572

Query  4453  TATTAGGAAGAAATTGTACAAACAGGAGGGACTGGGAGAAATGTCTATCCGGGATTTAAT  4512
             ||| | ||| || ||  | |  |  ||||| ||   |||    ||  | |  |||||| |
Sbjct  2573  TATCAAGAAAAAGTTACAGAGGCTAGAGGGGCTCCAAGATTATTCCTTACAAGATTTAGT  2632

Query  4513  GAAAGTAGCGGAGAGAGTCTTCAACACTCGAGAGACTCCCGAAGAAAGGGAGGATAGAAT  4572
             || ||  || ||||  || | | |||   |||||||    ||||||||  |    |||| 
Sbjct  2633  GAGAGAGGCAGAGAAGGTGTACCACAAGAGAGAGACAGAAGAAGAAAGACA----AGAAA  2688

Query  4573  TAGAAAAGAAA  4583
              ||||||||||
Sbjct  2689  GAGAAAAGAAA  2699


 Score = 176 bits (194),  Expect = 5e-41
 Identities = 322/464 (69%), Gaps = 21/464 (5%)
 Strand=Plus/Plus

Query  7638  TGGGAAGTGGATTTTACTGAGGTAAAGCCTGGGAGGTATGGGTATAAGTACTTGCTAGTA  7697
             ||||| || || || || || || ||||||||  |||||||  | | |||  |||| |||
Sbjct  2927  TGGGAGGTAGACTTCACAGAAGTGAAGCCTGGCCGGTATGGAAACAGGTATCTGCTGGTA  2986

Query  7698  ATGGTTGACACATTTTCGGGCTGGGTGGAAGCCTTCCCCACGAAACGGGAGACTGCCCAA  7757
              |  | || || ||||| || ||||| ||||| || || || |||   || || ||||  
Sbjct  2987  TTCATAGATACTTTTTCCGGATGGGTAGAAGCTTTTCCTACCAAAACTGAAACGGCCCTG  3046

Query  7758  GTGGTTGCTAAGGCATTACTAGAAGAAATTATTCCCAGATATGGGGTTCCTGAGGTTTTA  7817
                ||  ||   |||     ||| |||||| | ||| | | | || | ||| ||||  | 
Sbjct  3047  ACCGT--CT---GCA-----AGA-GAAATTCTACCCCGCT-TCGGATCCCTAAGGTACTC  3094

Query  7818  GGCTCCGATAACGGCCCAGCTTTCATCAGTAACGTCCTACAAGGACTAGCCCGAGCGATA  7877
             || || || || |||||||| ||  |   | | ||    || ||||| |||       | 
Sbjct  3095  GGGTCAGACAATGGCCCAGCCTTTGTTGCTCAGGTAAGTCAGGGACTGGCCACTCAACTG  3154

Query  7878  GGGATCAATTGGAAGTTACATTGTGAATATAATCCCCAGAGCTCAGGGCAGGTAGAGAGA  7937
             ||||| |||||||||||||||||||  ||||  |||||||||||||| ||||||||||||
Sbjct  3155  GGGATAAATTGGAAGTTACATTGTGCGTATAGACCCCAGAGCTCAGGTCAGGTAGAGAGA  3214

Query  7938  ATGAATCGGACTCTAAAGGAGACCTTGTCCAAACTAGCCATCGAGACTGGCGG---GGAC  7994
             |||||  ||||  | |||||||||||| ||||| ||||| | ||||| || ||    |||
Sbjct  3215  ATGAACAGGACAATCAAGGAGACCTTGACCAAATTAGCCTTAGAGACCGGTGGAAAAGAC  3274

Query  7995  TGGGTGACCCTCTTACCCTATGCCATCTTCCGGGTCCGGAACTCACCATA---TGTACAT  8051
             |||||| ||||| | ||||  ||  |  || | | |  ||| |  || ||    ||   |
Sbjct  3275  TGGGTGGCCCTCCTTCCCTTAGCGCTGCTCAGAGCCAAGAA-TACCCCTAGCCGGT--TT  3331

Query  8052  GGTTTGACACCTTTCGAAATTCTGTATGGGGCACCACCCCCCAT  8095
             ||| | || ||||  |||||||| ||||||| ||| ||||||||
Sbjct  3332  GGTCTAACTCCTTATGAAATTCTCTATGGGGGACCGCCCCCCAT  3375


 Score = 41.0 bits (44),  Expect = 2.4
 Identities = 22/22 (100%), Gaps = 0/22 (0%)
 Strand=Plus/Plus

Query  2489  CATTTGGGGGCTCGTCCGGGAT  2510
             ||||||||||||||||||||||
Sbjct  940   CATTTGGGGGCTCGTCCGGGAT  961


 Score = 39.2 bits (42),  Expect = 8.3
 Identities = 56/78 (72%), Gaps = 1/78 (1%)
 Strand=Plus/Plus

Query  3240  AGAAAGGTAAGTTTG-ATACATTCTGCTCTGCAGAATGGCCTACTTTTAATGTGGGCTGG  3298
             ||||||| ||  | | | || ||||| ||  | || ||||| || ||    ||||| |||
Sbjct  1488  AGAAAGGAAAAATGGCAGACTTTCTGTTCCTCCGAGTGGCCCACATTCGGCGTGGGGTGG  1547

Query  3299  cccccccAGGGAACTTTT  3316
             || ||  |||||||||||
Sbjct  1548  CCGCCGGAGGGAACTTTT  1565


>V01201.1 Simian sarcoma virus proviral sequence with genes coding 
for envelope protein (env) and polymerase (pol)
Length=5779

 Score = 185 bits (204),  Expect = 9e-44
 Identities = 448/671 (67%), Gaps = 12/671 (2%)
 Strand=Plus/Plus

Query  3917  CAGTACTGGCCTTTTTCT--AGCAGTGATCTGTACAACTGAAAGGCTCAAAACCCTCCTT  3974
             || || |||||||||||   |||||  |||| || || || ||  || |  | ||| | |
Sbjct  2037  CAATATTGGCCTTTTTCCTCAGCAG--ATCTTTATAATTGGAAATCTAACCATCCTTCCT  2094

Query  3975  TTTCTGAGGACCCGAAAGGCCTAACTGACCTGTTCGAGTCTGTCATGCACACACA-CAGT  4033
             |||||||  | ||   ||| || || |  ||  | |||||| | |||    | || ||| 
Sbjct  2095  TTTCTGAAAATCCAGCAGGACTCACGGGGCTCCTTGAGTCTCTTATGTTTTCTCATCAG-  2153

Query  4034  CCCACTTGGGATGATTGCCAGCAGCTTCTTAAGACCTTATTCACCACCGAGGAGCGCGAG  4093
             ||||||||||| |||||||| ||||| ||  |||   | |||||||| |||||||| || 
Sbjct  2154  CCCACTTGGGACGATTGCCAACAGCTCCTACAGATTCTCTTCACCACTGAGGAGCGGGAA  2213

Query  4094  CGAATCCTCACCGAGGCCAGAAAAAATGTCCCCTGCGACAACGGAAGACCGACG-ACCTT  4152
              | || |||   |||||| | || |||||||   | ||||||||    || ||  | || 
Sbjct  2214  AGGATTCTCCTGGAGGCCCGCAAGAATGTCCTTGGGGACAACGGGGCCCCTACTCAACTC  2273

Query  4153  GCCGAACCTGATAGACGAGCGCTTTCCCCTGAATAGACCGGATTGGGACTTTGGGAACGC  4212
             |  |||||| ||  | |||  ||| ||||| ||| ||||  | ||||| |     |  ||
Sbjct  2274  GA-GAACCTCATTAATGAGGCCTTCCCCCTCAATCGACCTCAGTGGGATTACAACACGGC  2332

Query  4213  AGAAGGTAGGGAGCGTCTCCGAGTCTACCGCCAGACTCTTATGGCAGGTCTCCGAGCGGC  4272
              | |||||||||||  ||||  |||||||||| ||||||  |||||||||||  || |||
Sbjct  2333  CGCAGGTAGGGAGCTGCTCCTGGTCTACCGCCGGACTCTAGTGGCAGGTCTCAAAGGGGC  2392

Query  4273  GGCACGCCGCCCCACCAATTTGGCCAAGGTAAAAGCTATAATGCAAGGGGATAATGAAAG  4332
              || || |||||||| |||||||| ||||||| ||   |  |||| ||       |||  
Sbjct  2393  AGCTCGGCGCCCCACTAATTTGGCTAAGGTAAGAGAGGTCTTGCAGGGACCGGCAGAACC  2452

Query  4333  CCCGGCCGTGTTTTTAGAACGCCTCTATGATGCTTACAGACAGTACACCCCGTTGGACCC  4392
             |||  | || || |||||||||||    || || || ||    ||||| ||||| |||||
Sbjct  2453  CCCTTCGGTTTTCTTAGAACGCCTAATGGAGGCCTATAGGAGATACACTCCGTTTGACCC  2512

Query  4393  CCTGGCAGAGGAAAACCAGTCGGCTGTAATTATGTCCTTTATAAACCAGGCTGCCCCAGA  4452
             |   | |||||   | ||| | || ||    | | |||| |     ||| | ||||||||
Sbjct  2513  CTCAGAAGAGGGGCAGCAGGCTGCGGTTGCCACGGCCTTCACCGGACAGTCAGCCCCAGA  2572

Query  4453  TATTAGGAAGAAATTGTACAAACAGGAGGGACTGGGAGAAATGTCTATCCGGGATTTAAT  4512
             ||| | ||| || ||  | |  |  ||||| ||   |||    ||  | |  |||||| |
Sbjct  2573  TATCAAGAAAAAGTTACAGAGGCTAGAGGGGCTCCAAGATTATTCCTTACAAGATTTAGT  2632

Query  4513  GAAAGTAGCGGAGAGAGTCTTCAACACTCGAGAGACTCCCGAAGAAAGGGAGGATAGAAT  4572
             || ||  || ||||  || | | |||   |||||||    ||||||||  |    |||| 
Sbjct  2633  GAGAGAGGCAGAGAAGGTGTACCACAAGAGAGAGACAGAAGAAGAAAGACA----AGAAA  2688

Query  4573  TAGAAAAGAAA  4583
              ||||||||||
Sbjct  2689  GAGAAAAGAAA  2699


 Score = 176 bits (194),  Expect = 5e-41
 Identities = 322/464 (69%), Gaps = 21/464 (5%)
 Strand=Plus/Plus

Query  7638  TGGGAAGTGGATTTTACTGAGGTAAAGCCTGGGAGGTATGGGTATAAGTACTTGCTAGTA  7697
             ||||| || || || || || || ||||||||  |||||||  | | |||  |||| |||
Sbjct  2927  TGGGAGGTAGACTTCACAGAAGTGAAGCCTGGCCGGTATGGAAACAGGTATCTGCTGGTA  2986

Query  7698  ATGGTTGACACATTTTCGGGCTGGGTGGAAGCCTTCCCCACGAAACGGGAGACTGCCCAA  7757
              |  | || || ||||| || ||||| ||||| || || || |||   || || ||||  
Sbjct  2987  TTCATAGATACTTTTTCCGGATGGGTAGAAGCTTTTCCTACCAAAACTGAAACGGCCCTG  3046

Query  7758  GTGGTTGCTAAGGCATTACTAGAAGAAATTATTCCCAGATATGGGGTTCCTGAGGTTTTA  7817
                ||  ||   |||     ||| |||||| | ||| | | | || | ||| ||||  | 
Sbjct  3047  ACCGT--CT---GCA-----AGA-GAAATTCTACCCCGCT-TCGGATCCCTAAGGTACTC  3094

Query  7818  GGCTCCGATAACGGCCCAGCTTTCATCAGTAACGTCCTACAAGGACTAGCCCGAGCGATA  7877
             || || || || |||||||| ||  |   | | ||    || ||||| |||       | 
Sbjct  3095  GGGTCAGACAATGGCCCAGCCTTTGTTGCTCAGGTAAGTCAGGGACTGGCCACTCAACTG  3154

Query  7878  GGGATCAATTGGAAGTTACATTGTGAATATAATCCCCAGAGCTCAGGGCAGGTAGAGAGA  7937
             ||||| |||||||||||||||||||  ||||  |||||||||||||| ||||||||||||
Sbjct  3155  GGGATAAATTGGAAGTTACATTGTGCGTATAGACCCCAGAGCTCAGGTCAGGTAGAGAGA  3214

Query  7938  ATGAATCGGACTCTAAAGGAGACCTTGTCCAAACTAGCCATCGAGACTGGCGG---GGAC  7994
             |||||  ||||  | |||||||||||| ||||| ||||| | ||||| || ||    |||
Sbjct  3215  ATGAACAGGACAATCAAGGAGACCTTGACCAAATTAGCCTTAGAGACCGGTGGAAAAGAC  3274

Query  7995  TGGGTGACCCTCTTACCCTATGCCATCTTCCGGGTCCGGAACTCACCATA---TGTACAT  8051
             |||||| ||||| | ||||  ||  |  || | | |  ||| |  || ||    ||   |
Sbjct  3275  TGGGTGGCCCTCCTTCCCTTAGCGCTGCTCAGAGCCAAGAA-TACCCCTAGCCGGT--TT  3331

Query  8052  GGTTTGACACCTTTCGAAATTCTGTATGGGGCACCACCCCCCAT  8095
             ||| | || ||||  |||||||| ||||||| ||| ||||||||
Sbjct  3332  GGTCTAACTCCTTATGAAATTCTCTATGGGGGACCGCCCCCCAT  3375


 Score = 41.0 bits (44),  Expect = 2.4
 Identities = 22/22 (100%), Gaps = 0/22 (0%)
 Strand=Plus/Plus

Query  2489  CATTTGGGGGCTCGTCCGGGAT  2510
             ||||||||||||||||||||||
Sbjct  940   CATTTGGGGGCTCGTCCGGGAT  961


 Score = 39.2 bits (42),  Expect = 8.3
 Identities = 56/78 (72%), Gaps = 1/78 (1%)
 Strand=Plus/Plus

Query  3240  AGAAAGGTAAGTTTG-ATACATTCTGCTCTGCAGAATGGCCTACTTTTAATGTGGGCTGG  3298
             ||||||| ||  | | | || ||||| ||  | || ||||| || ||    ||||| |||
Sbjct  1488  AGAAAGGAAAAATGGCAGACTTTCTGTTCCTCCGAGTGGCCCACATTCGGCGTGGGGTGG  1547

Query  3299  cccccccAGGGAACTTTT  3316
             || ||  |||||||||||
Sbjct  1548  CCGCCGGAGGGAACTTTT  1565


>NC_006934.1 Reticuloendotheliosis virus strain HA9901 from China, 
complete genome
Length=8295

 Score = 162 bits (179),  Expect = 1e-36
 Identities = 669/1022 (65%), Gaps = 45/1022 (4%)
 Strand=Plus/Plus

Query  5506  AGCTGGAATACTGAAACCTTGCCATTCTGCCTGGAACACCCCACTTCTCCCCGTTAAGAA  5565
             ||| || || |||| |||   ||| ||  |||||||||| || || ||||| ||   |||
Sbjct  3049  AGCGGGCATCCTGAGACCCGTCCACTCCCCCTGGAACACTCCCCTCCTCCCTGTGC-GAA  3107

Query  5566  A--CCGGGGGGAAAAGATTATAGGCCAGTCCAGGACTTGAGGGAAGTAAATAAGAGGGTT  5623
             |  ||||   |    || ||| ||   || || || || ||||||||||| |||||||| 
Sbjct  3108  AGTCCGGCACGTCC-GAGTATCGGATGGTTCAAGATTTAAGGGAAGTAAACAAGAGGGTA  3166

Query  5624  GAAGAC-ATCCATCCCACGGTCCCCAACCCTTATACCTTACTAAGTCACTTGCCCCCTTC  5682
             | |||| || || || || ||||| ||||| || ||| | || || |  |||||||||  
Sbjct  3167  G-AGACTATTCACCCAACTGTCCCTAACCCATACACCCTCCTCAGCCTATTGCCCCCTGA  3225

Query  5683  ACATGTCTGGTATACTACCTTAGACCTAAAGGATGCGTTTTTTAGCATAGCCCTGGCACC  5742
              |   | |||||| ||   || ||||| || || || |||||  ||||  | ||||| ||
Sbjct  3226  CCGAATATGGTATTCTGTTTTGGACCTGAAAGACGCTTTTTTCTGCATCCCTCTGGCCCC  3285

Query  5743  C-AGCAGCCAACACATTTTTGCCTTCGAATGGAATGATG-GCAATACGG-GAACCCCCGG  5799
             | ||  | |||   || || || ||||| |||   |||| | |  | || |||   | ||
Sbjct  3286  CGAGTCG-CAATTGATCTTCGCATTCGAGTGGGCAGATGCGGAGGAAGGAGAA--TCAGG  3342

Query  5800  GCAGCTGACCTGGACTAGACTACCGCAAGGCTTCAAAAACTCTCCAACTCTGTTTAATGA  5859
             ||| || ||||||||||| ||||| || || || || ||||| || || || ||| ||| 
Sbjct  3343  GCAACTAACCTGGACTAGGCTACCTCAGGGTTTTAAGAACTCACCCACCCTTTTTGATGT  3402

Query  5860  AGCCCTAAATCAGGATTTGGACTCGTTTCGCCAGAGCCATAATTCAGTTACGCTCCTGCA  5919
             |||||| ||   |||| || |    ||||| |     ||   ||| ||| | ||||| ||
Sbjct  3403  AGCCCTTAACAGGGATCTGCAGGGATTTCGACTTGATCACCCTTCCGTTTCCCTCCTTCA  3462

Query  5920  GTACGTAGATGACTTGCTTCTGGCAGCCCCCTCCGAAGCTGAATGCCGACAGGCCACTGG  5979
             ||| ||||| ||||| ||| | || ||     |  |||| |  ||||     |||||  |
Sbjct  3463  GTATGTAGACGACTTACTTATTGCGGCTGATACACAAGCCGCGTGCCTGAGCGCCACCCG  3522

Query  5980  AGACCTCCTCCAGGAGCTGGGGCAGTTGGGCTATCGGG--CCAGTGCAAAGAAGGCTCAA  6037
             |||| | |||  |    ||| | || |||| || ||||   ||| |  |||||||| || 
Sbjct  3523  AGACTTACTCATGACTTTGGCGGAGCTGGGGTACCGGGTTTCAGGG--AAGAAGGCCCAG  3580

Query  6038  ATATG-CAGGCAAACAGTCACCTACCTGGGGTATAAACTAAAAGAAGGAGCCAGATGGCT  6096
              | || || | |   |||||| ||| ||||||  ||  |  |  | ||| |  | |  ||
Sbjct  3581  CTCTGTCAAG-AGGAAGTCACATACTTGGGGTTCAAGATCCATAAGGGATCACGGTCCCT  3639

Query  6097  GAC--AGAGGCCATGAAAGAGACTATTCTT-AGACTTCCAGTCCCGACCTCAGCACGAGA  6153
               |  | || | |  |   || |||||||| ||| | ||||| ||||   |   | |  |
Sbjct  3640  ATCGAATAGCCGA--ACTCAGGCTATTCTTCAGA-TACCAGTACCGAAAACCAAAAGGCA  3696

Query  6154  GGTCCGTGAGTTTTTAGGGACGACAGGCTACTGCCGGCTGTGGATTTTGGGGTATGCTGA  6213
             ||| || || |||||||| || |  || |||||| |||| |||||   ||||| ||| ||
Sbjct  3697  GGTGCGCGAATTTTTAGGCACAATTGGGTACTGCAGGCTTTGGATCCCGGGGTTTGCCGA  3756

Query  6214  AATAGCAAAACCTCTGTATGAGGCAAC----CAAGGATAAGGTCCCTTGGGCCTGGGGGT  6269
             | | ||  | || || |||| ||||||       ||| | | ||| || |   || ||| 
Sbjct  3757  ACTTGCCCAGCCCCTATATGCGGCAACGCGGGGGGGAAACGATCCTTTAG---TGTGGGG  3813

Query  6270  CAGACCAACA-GAAG--GCCTACGATGAAC-TCAAGGTCGCTCTC-CTAAGAGCCCCGGC  6324
             | ||  || | ||||  || | | | || | | ||  | || ||| |  ||  | || ||
Sbjct  3814  C-GAAAAAGAGGAAGAAGCGTTCCA-GAGCTTGAAACTAGCCCTCACCCAG-CCACCAGC  3870

Query  6325  TCTGGCATTGCCAGACCCCCT---GAAGCCCTTCACTCTCTTTGTTGATGAGAGGAGGGG  6381
             | ||||  ||||   | ||||    |||||||||   ||||| || || || |  || ||
Sbjct  3871  TTTGGCTCTGCC---CTCCCTAGATAAGCCCTTCCAGCTCTTCGTAGAAGAAACAAGCGG  3927

Query  6382  AATAGCGAAAGGGGTGCTAATGCAGAGTCTGGGGCCCTGGAAACGCCCGGTTGCCTATTT  6441
                 || || || ||||| |  |||   || || || |||||| | || || ||||| ||
Sbjct  3928  GGCGGCCAAGGGAGTGCTCACACAGGCCCTCGGTCCATGGAAAAGACCCGTAGCCTACTT  3987

Query  6442  ATCCAAGAAGCTAGATCCAGTTGCAGCAGGATGGCCCCCGTGCTTAAGGATCATTGCGGC  6501
             |||||| | ||| || || || || || || ||||||| |||| |  |   |||||||||
Sbjct  3988  ATCCAAAAGGCTGGACCCTGTGGCGGCTGGCTGGCCCCGGTGCCTCCGAGCCATTGCGGC  4047

Query  6502  AG  6503
             ||
Sbjct  4048  AG  4049


 Score = 98.7 bits (108),  Expect = 1e-17
 Identities = 224/332 (67%), Gaps = 4/332 (1%)
 Strand=Plus/Plus

Query  7677  GGGTATAAGTACTTGCTAGTAATGGTTGACACATTTTCGGGCTGGGTGGAAGCCTTCCCC  7736
             |||||||| ||| |||| ||| |||| |||||||| ||||||||||| || || |  || 
Sbjct  5216  GGGTATAAATACCTGCTTGTACTGGTAGACACATTCTCGGGCTGGGTAGAGGCATATCCA  5275

Query  7737  ACGAAACGGGAGACTGCCCAAGTGGTTGCTAAGGCAT-TACTAGAAGAAATTATTCCCAG  7795
              | ||  | || ||  |||| |||||   |||| ||| || |  | || ||||| |||||
Sbjct  5276  GCAAAGAGAGAAACCTCCCAGGTGGTAATTAAG-CATCTAATTCATGATATTATCCCCAG  5334

Query  7796  ATATGGGGTTCCTGAGGTTTTAGGCTCCGATAACGGCCCAGCTTTCATCAGTAACGTCCT  7855
              | |||| | || |      | || ||||| || || || || ||  |    || ||   
Sbjct  5335  GTTTGGGTTACCGGTCCAGATCGGGTCCGACAATGGGCCGGCCTTTGTGGCAAAAGTGAC  5394

Query  7856  ACAAGGACTAGCCCGAG-CGATAGGGATCAATTGGAAGTTACATTGTGAATATAATCCCC  7914
             ||| | | | |   ||| |  ||    ||  ||||||| | ||||||| |||    || |
Sbjct  5395  ACA-GCAGTTGTGTGAGGCCCTAAATGTCTCTTGGAAGCTCCATTGTGCATACCGACCTC  5453

Query  7915  AGAGCTCAGGGCAGGTAGAGAGAATGAATCGGACTCTAAAGGAGACCTTGTCCAAACTAG  7974
             | ||||| || |||||||| || ||||| || || || ||||||||| |  | ||| |  
Sbjct  5454  AAAGCTCGGGACAGGTAGAAAGGATGAACCGAACCCTGAAGGAGACCATCGCTAAATTGA  5513

Query  7975  CCATCGAGACTGGCGGGGACTGGGTGACCCTC  8006
               |  ||||| || |||||||||||  |||||
Sbjct  5514  GGAAAGAGACAGGAGGGGACTGGGTCTCCCTC  5545


 Score = 50.0 bits (54),  Expect = 0.005
 Identities = 30/32 (94%), Gaps = 0/32 (0%)
 Strand=Plus/Plus

Query  2487  AACATTTGGGGGCTCGTCCGGGATGccccccc  2518
             |||||||||||||||||||||||| || ||||
Sbjct  539   AACATTTGGGGGCTCGTCCGGGATTCCTCCCC  570


 Score = 47.3 bits (51),  Expect = 0.056
 Identities = 102/153 (67%), Gaps = 0/153 (0%)
 Strand=Plus/Plus

Query  3941  GATCTGTACAACTGAAAGGCTCAAAACCCTCCTTTTTCTGAGGACCCGAAAGGCCTAACT  4000
             |||||||| || || ||    ||||||||  | || ||  |||  ||  | |   ||| |
Sbjct  1613  GATCTGTATAATTGGAAAAACCAAAACCCATCATTCTCCCAGGCTCCAGATGAAGTAATT  1672

Query  4001  GACCTGTTCGAGTCTGTCATGCACACACACAGTCCCACTTGGGATGATTGCCAGCAGCTT  4060
               |||  | || |||||  |  | || |||   ||||| ||||||||||||||||| || 
Sbjct  1673  AGCCTACTAGAATCTGTTTTCTATACGCACCAGCCCACCTGGGATGATTGCCAGCAACTC  1732

Query  4061  CTTAAGACCTTATTCACCACCGAGGAGCGCGAG  4093
             ||    ||| | || || || |||||| | |||
Sbjct  1733  CTCCGTACCCTGTTTACGACGGAGGAGAGGGAG  1765


>AY842951.1 Reticuloendotheliosis virus strain HA9901 from China, 
complete genome
Length=8295

 Score = 162 bits (179),  Expect = 1e-36
 Identities = 669/1022 (65%), Gaps = 45/1022 (4%)
 Strand=Plus/Plus

Query  5506  AGCTGGAATACTGAAACCTTGCCATTCTGCCTGGAACACCCCACTTCTCCCCGTTAAGAA  5565
             ||| || || |||| |||   ||| ||  |||||||||| || || ||||| ||   |||
Sbjct  3049  AGCGGGCATCCTGAGACCCGTCCACTCCCCCTGGAACACTCCCCTCCTCCCTGTGC-GAA  3107

Query  5566  A--CCGGGGGGAAAAGATTATAGGCCAGTCCAGGACTTGAGGGAAGTAAATAAGAGGGTT  5623
             |  ||||   |    || ||| ||   || || || || ||||||||||| |||||||| 
Sbjct  3108  AGTCCGGCACGTCC-GAGTATCGGATGGTTCAAGATTTAAGGGAAGTAAACAAGAGGGTA  3166

Query  5624  GAAGAC-ATCCATCCCACGGTCCCCAACCCTTATACCTTACTAAGTCACTTGCCCCCTTC  5682
             | |||| || || || || ||||| ||||| || ||| | || || |  |||||||||  
Sbjct  3167  G-AGACTATTCACCCAACTGTCCCTAACCCATACACCCTCCTCAGCCTATTGCCCCCTGA  3225

Query  5683  ACATGTCTGGTATACTACCTTAGACCTAAAGGATGCGTTTTTTAGCATAGCCCTGGCACC  5742
              |   | |||||| ||   || ||||| || || || |||||  ||||  | ||||| ||
Sbjct  3226  CCGAATATGGTATTCTGTTTTGGACCTGAAAGACGCTTTTTTCTGCATCCCTCTGGCCCC  3285

Query  5743  C-AGCAGCCAACACATTTTTGCCTTCGAATGGAATGATG-GCAATACGG-GAACCCCCGG  5799
             | ||  | |||   || || || ||||| |||   |||| | |  | || |||   | ||
Sbjct  3286  CGAGTCG-CAATTGATCTTCGCATTCGAGTGGGCAGATGCGGAGGAAGGAGAA--TCAGG  3342

Query  5800  GCAGCTGACCTGGACTAGACTACCGCAAGGCTTCAAAAACTCTCCAACTCTGTTTAATGA  5859
             ||| || ||||||||||| ||||| || || || || ||||| || || || ||| ||| 
Sbjct  3343  GCAACTAACCTGGACTAGGCTACCTCAGGGTTTTAAGAACTCACCCACCCTTTTTGATGT  3402

Query  5860  AGCCCTAAATCAGGATTTGGACTCGTTTCGCCAGAGCCATAATTCAGTTACGCTCCTGCA  5919
             |||||| ||   |||| || |    ||||| |     ||   ||| ||| | ||||| ||
Sbjct  3403  AGCCCTTAACAGGGATCTGCAGGGATTTCGACTTGATCACCCTTCCGTTTCCCTCCTTCA  3462

Query  5920  GTACGTAGATGACTTGCTTCTGGCAGCCCCCTCCGAAGCTGAATGCCGACAGGCCACTGG  5979
             ||| ||||| ||||| ||| | || ||     |  |||| |  ||||     |||||  |
Sbjct  3463  GTATGTAGACGACTTACTTATTGCGGCTGATACACAAGCCGCGTGCCTGAGCGCCACCCG  3522

Query  5980  AGACCTCCTCCAGGAGCTGGGGCAGTTGGGCTATCGGG--CCAGTGCAAAGAAGGCTCAA  6037
             |||| | |||  |    ||| | || |||| || ||||   ||| |  |||||||| || 
Sbjct  3523  AGACTTACTCATGACTTTGGCGGAGCTGGGGTACCGGGTTTCAGGG--AAGAAGGCCCAG  3580

Query  6038  ATATG-CAGGCAAACAGTCACCTACCTGGGGTATAAACTAAAAGAAGGAGCCAGATGGCT  6096
              | || || | |   |||||| ||| ||||||  ||  |  |  | ||| |  | |  ||
Sbjct  3581  CTCTGTCAAG-AGGAAGTCACATACTTGGGGTTCAAGATCCATAAGGGATCACGGTCCCT  3639

Query  6097  GAC--AGAGGCCATGAAAGAGACTATTCTT-AGACTTCCAGTCCCGACCTCAGCACGAGA  6153
               |  | || | |  |   || |||||||| ||| | ||||| ||||   |   | |  |
Sbjct  3640  ATCGAATAGCCGA--ACTCAGGCTATTCTTCAGA-TACCAGTACCGAAAACCAAAAGGCA  3696

Query  6154  GGTCCGTGAGTTTTTAGGGACGACAGGCTACTGCCGGCTGTGGATTTTGGGGTATGCTGA  6213
             ||| || || |||||||| || |  || |||||| |||| |||||   ||||| ||| ||
Sbjct  3697  GGTGCGCGAATTTTTAGGCACAATTGGGTACTGCAGGCTTTGGATCCCGGGGTTTGCCGA  3756

Query  6214  AATAGCAAAACCTCTGTATGAGGCAAC----CAAGGATAAGGTCCCTTGGGCCTGGGGGT  6269
             | | ||  | || || |||| ||||||       ||| | | ||| || |   || ||| 
Sbjct  3757  ACTTGCCCAGCCCCTATATGCGGCAACGCGGGGGGGAAACGATCCTTTAG---TGTGGGG  3813

Query  6270  CAGACCAACA-GAAG--GCCTACGATGAAC-TCAAGGTCGCTCTC-CTAAGAGCCCCGGC  6324
             | ||  || | ||||  || | | | || | | ||  | || ||| |  ||  | || ||
Sbjct  3814  C-GAAAAAGAGGAAGAAGCGTTCCA-GAGCTTGAAACTAGCCCTCACCCAG-CCACCAGC  3870

Query  6325  TCTGGCATTGCCAGACCCCCT---GAAGCCCTTCACTCTCTTTGTTGATGAGAGGAGGGG  6381
             | ||||  ||||   | ||||    |||||||||   ||||| || || || |  || ||
Sbjct  3871  TTTGGCTCTGCC---CTCCCTAGATAAGCCCTTCCAGCTCTTCGTAGAAGAAACAAGCGG  3927

Query  6382  AATAGCGAAAGGGGTGCTAATGCAGAGTCTGGGGCCCTGGAAACGCCCGGTTGCCTATTT  6441
                 || || || ||||| |  |||   || || || |||||| | || || ||||| ||
Sbjct  3928  GGCGGCCAAGGGAGTGCTCACACAGGCCCTCGGTCCATGGAAAAGACCCGTAGCCTACTT  3987

Query  6442  ATCCAAGAAGCTAGATCCAGTTGCAGCAGGATGGCCCCCGTGCTTAAGGATCATTGCGGC  6501
             |||||| | ||| || || || || || || ||||||| |||| |  |   |||||||||
Sbjct  3988  ATCCAAAAGGCTGGACCCTGTGGCGGCTGGCTGGCCCCGGTGCCTCCGAGCCATTGCGGC  4047

Query  6502  AG  6503
             ||
Sbjct  4048  AG  4049


 Score = 98.7 bits (108),  Expect = 1e-17
 Identities = 224/332 (67%), Gaps = 4/332 (1%)
 Strand=Plus/Plus

Query  7677  GGGTATAAGTACTTGCTAGTAATGGTTGACACATTTTCGGGCTGGGTGGAAGCCTTCCCC  7736
             |||||||| ||| |||| ||| |||| |||||||| ||||||||||| || || |  || 
Sbjct  5216  GGGTATAAATACCTGCTTGTACTGGTAGACACATTCTCGGGCTGGGTAGAGGCATATCCA  5275

Query  7737  ACGAAACGGGAGACTGCCCAAGTGGTTGCTAAGGCAT-TACTAGAAGAAATTATTCCCAG  7795
              | ||  | || ||  |||| |||||   |||| ||| || |  | || ||||| |||||
Sbjct  5276  GCAAAGAGAGAAACCTCCCAGGTGGTAATTAAG-CATCTAATTCATGATATTATCCCCAG  5334

Query  7796  ATATGGGGTTCCTGAGGTTTTAGGCTCCGATAACGGCCCAGCTTTCATCAGTAACGTCCT  7855
              | |||| | || |      | || ||||| || || || || ||  |    || ||   
Sbjct  5335  GTTTGGGTTACCGGTCCAGATCGGGTCCGACAATGGGCCGGCCTTTGTGGCAAAAGTGAC  5394

Query  7856  ACAAGGACTAGCCCGAG-CGATAGGGATCAATTGGAAGTTACATTGTGAATATAATCCCC  7914
             ||| | | | |   ||| |  ||    ||  ||||||| | ||||||| |||    || |
Sbjct  5395  ACA-GCAGTTGTGTGAGGCCCTAAATGTCTCTTGGAAGCTCCATTGTGCATACCGACCTC  5453

Query  7915  AGAGCTCAGGGCAGGTAGAGAGAATGAATCGGACTCTAAAGGAGACCTTGTCCAAACTAG  7974
             | ||||| || |||||||| || ||||| || || || ||||||||| |  | ||| |  
Sbjct  5454  AAAGCTCGGGACAGGTAGAAAGGATGAACCGAACCCTGAAGGAGACCATCGCTAAATTGA  5513

Query  7975  CCATCGAGACTGGCGGGGACTGGGTGACCCTC  8006
               |  ||||| || |||||||||||  |||||
Sbjct  5514  GGAAAGAGACAGGAGGGGACTGGGTCTCCCTC  5545


 Score = 50.0 bits (54),  Expect = 0.005
 Identities = 30/32 (94%), Gaps = 0/32 (0%)
 Strand=Plus/Plus

Query  2487  AACATTTGGGGGCTCGTCCGGGATGccccccc  2518
             |||||||||||||||||||||||| || ||||
Sbjct  539   AACATTTGGGGGCTCGTCCGGGATTCCTCCCC  570


 Score = 47.3 bits (51),  Expect = 0.056
 Identities = 102/153 (67%), Gaps = 0/153 (0%)
 Strand=Plus/Plus

Query  3941  GATCTGTACAACTGAAAGGCTCAAAACCCTCCTTTTTCTGAGGACCCGAAAGGCCTAACT  4000
             |||||||| || || ||    ||||||||  | || ||  |||  ||  | |   ||| |
Sbjct  1613  GATCTGTATAATTGGAAAAACCAAAACCCATCATTCTCCCAGGCTCCAGATGAAGTAATT  1672

Query  4001  GACCTGTTCGAGTCTGTCATGCACACACACAGTCCCACTTGGGATGATTGCCAGCAGCTT  4060
               |||  | || |||||  |  | || |||   ||||| ||||||||||||||||| || 
Sbjct  1673  AGCCTACTAGAATCTGTTTTCTATACGCACCAGCCCACCTGGGATGATTGCCAGCAACTC  1732

Query  4061  CTTAAGACCTTATTCACCACCGAGGAGCGCGAG  4093
             ||    ||| | || || || |||||| | |||
Sbjct  1733  CTCCGTACCCTGTTTACGACGGAGGAGAGGGAG  1765


>NC_001500.1 Spleen focus-forming virus, complete genome
Length=6296

 Score = 123 bits (136),  Expect = 3e-25
 Identities = 310/463 (67%), Gaps = 10/463 (2%)
 Strand=Plus/Plus

Query  5912  CTCCTGCAGTACGTAGATGACTTGCTTCTGGCAGCCCCCTCCGAAGCTGAATGCCGACAG  5971
             || || ||||| ||||||||||| || ||||| ||| | || ||   ||| || | ||| 
Sbjct  2840  CTGCTCCAGTATGTAGATGACTTACTGCTGGCCGCCACTTCTGAGCTTGACTGTCAACAA  2899

Query  5972  GCCACTGGAGACCTCCTCCAGGAGCTGGGGCAGTTGGGCTATCGGGCCAGTGCAAAGAAG  6031
             |  ||  | | |||  | ||    || ||| |  | || |||||||||   || ||||| 
Sbjct  2900  GGTACGCGGGCCCTGTTACAAACCCTAGGGGACCTCGGATATCGGGCCTCGGCCAAGAAA  2959

Query  6032  GCTCAAATATGCAGGCAAACA-GTCACCTACCTGGGGTATAAACTAAAAGAAGGAGCCAG  6090
             || ||||  |||  | ||||| ||||  || |||||||||   |||||||| ||     |
Sbjct  2960  GCCCAAAATTGCCAG-AAACAGGTCAAGTATCTGGGGTATCTTCTAAAAGAGGGTCAGGG  3018

Query  6091  ATGGCTGACAGAGGCCATGAAAGAGACTATTCTTAGACTTCC-AGTCC--CGACCTCAGC  6147
             ||||||||| |||||||  ||||||||| |  |  | |  || | |||   ||||    |
Sbjct  3019  ATGGCTGACTGAGGCCAGAAAAGAGACTGTGATGGGGCAGCCTACTCCAAAGACC---CC  3075

Query  6148  ACGAGAGGTCCGTGAGTTTTTAGGGACGACAGGCTACTGCCGGCTGTGGATTTTGGGGTA  6207
              ||| |  |  | |||||  |||||||| |||||| ||| || || |||||    |||| 
Sbjct  3076  TCGACAACTAAGGGAGTTCCTAGGGACGGCAGGCTTCTGTCGCCTCTGGATCCCCGGGTT  3135

Query  6208  TGCTGAAATAGCAAAACCTCTGTATGAGGCAACCAAGGATAAGGTCCCT-TGGGCCTGGG  6266
             ||| ||||| |||   ||  ||||       |||||  |   || | || |     ||||
Sbjct  3136  TGCAGAAATGGCAGCCCCCTTGTACCCTCTCACCAA-AACGGGGACTCTGTTTAAATGGG  3194

Query  6267  GGTCAGACCAACAGAAGGCCTACGATGAACTCAAGGTCGCTCTCCTAAGAGCCCCGGCTC  6326
             |  ||||||| || ||||||||| | ||  |||||   |||||| |||  ||||| || |
Sbjct  3195  GCCCAGACCAGCAAAAGGCCTACCAAGAGATCAAGCAGGCTCTCTTAACTGCCCCTGCCC  3254

Query  6327  TGGCATTGCCAGACCCCCTGAAGCCCTTCACTCTCTTTGTTGA  6369
             ||| ||| ||||||      |||||||||   || ||||||||
Sbjct  3255  TGGGATTACCAGACTTGACTAAGCCCTTCGAACTTTTTGTTGA  3297


 Score = 114 bits (126),  Expect = 1e-22
 Identities = 270/404 (67%), Gaps = 13/404 (3%)
 Strand=Plus/Plus

Query  7701  GTTGACACATTTTCGGGCTGGGTGGAAGCCTTCCCCACGAAACGGGAGACTGCCCAAGTG  7760
             || ||||| || || || ||| |  |||  ||||| || ||    || |||||| |||| 
Sbjct  3669  GTAGACACTTTCTCTGGATGGATAAAAGTTTTCCCAACCAAGAAAGAAACTGCCAAAGTT  3728

Query  7761  GTTGCTAAGGCATTACTAGAAGAAATTATTCCCAGATATGGGGTTCCTGAGGTTTTAGGC  7820
             ||  | |||    |||||||||||||  | |||||||  ||  | ||  |||| || || 
Sbjct  3729  GTAACCAAGAAGCTACTAGAAGAAATCTTCCCCAGATTCGGCATGCCACAGGTATTGGGA  3788

Query  7821  TCCGATAACGGCCCAGCTTTCATC----AGTAACGTCCTACAAGGACTAGCCCGAGCGAT  7876
              |||| || || || || ||| ||    ||  | |||  |||     ||||| ||   ||
Sbjct  3789  ACCGACAATGGGCCTGCCTTCGTCTCCAAGGTAAGTCTGACAG----TAGCC-GATTTAT  3843

Query  7877  AGGGA-TCAATTGGAAGTTACATTGTGAATATAATCCCCAGAGCTCAGGGCAGGTAGAGA  7935
              |||  |  |||||||  ||||||||| ||| |  |||||||| ||||| ||||||||||
Sbjct  3844  TGGGGGTTGATTGGAAACTACATTGTGCATACAGACCCCAGAGTTCAGGTCAGGTAGAGA  3903

Query  7936  GAATGAATCGGACTCTAAAGGAGACCTTGTCCAAACTAGCCATCGAGACTGGCG---GGG  7992
              ||| ||| | ||  | |||||||| ||  | ||| || |  | |   |||||    | |
Sbjct  3904  AAATAAATAGAACCATCAAGGAGACTTTAACTAAATTAACGCTTGCAGCTGGCACTAGAG  3963

Query  7993  ACTGGGTGACCCTCTTACCCTATGCCATCTTCCGGGTCCGGAACTCACCATATGTACATG  8052
             |||||||   |||  | |||   ||| ||| ||| | ||||||  | ||       ||||
Sbjct  3964  ACTGGGTACTCCTACTCCCCCTGGCCCTCTACCGAGCCCGGAATACTCCGGGCCCCCATG  4023

Query  8053  GTTTGACACCTTTCGAAATTCTGTATGGGGCACCACCCCCCATT  8096
             |  | || || |  |||||||||||||||||||| || ||| ||
Sbjct  4024  GACTTACTCCGTATGAAATTCTGTATGGGGCACCCCCGCCCCTT  4067


 Score = 95.1 bits (104),  Expect = 1e-16
 Identities = 279/420 (66%), Gaps = 14/420 (3%)
 Strand=Plus/Plus

Query  3917  CAGTACTGGCCTTTTTCTAGCAGTGATCTGTACAACTGAAAGGCTCAAAACCCTCCTTTT  3976
             ||||||||||| |||||   |  |||||| || ||||| ||   | | || ||| | || 
Sbjct  1666  CAGTACTGGCCGTTTTCCTCCTCTGATCTATATAACTGGAAAAATAATAATCCTTCCTTC  1725

Query  3977  TCTGAGGACCCGAAAGGCCTAACTGAC----CTGTTCGAGTCTGTCATGCACACACACAG  4032
             |||||||| ||   |||   |||||||     || | || |||||| |   ||| |||  
Sbjct  1726  TCTGAGGATCC---AGG-TAAACTGACTACATTGATTGAATCTGTCCTCACCACCCACCA  1781

Query  4033  TCCCACTTGGGATGATTGCCAGCAGCTTCTTA-AGACCTTATTCACCACCGAGGAGCGCG  4091
              ||||| |||||||||||||||||  || |||  |||  |  | |||   ||||||    
Sbjct  1782  GCCCACCTGGGATGATTGCCAGCA-ATTATTAGGGACTCTGCTTACCGGGGAGGAGAAGC  1840

Query  4092  AGCGAATCCTCACCGAGGCCAGAAAAAATGTCCCCTGCGACAACGGAAGACCGACGACCT  4151
             ||||  | |||   || ||| |||||  |||||   || || | ||  | || ||     
Sbjct  1841  AGCGGGTGCTCCTGGAAGCCCGAAAAGCTGTCCGGGGCAACGATGGGCGCCCCACCCAAC  1900

Query  4152  TGCCGAACCTGATAGACGAGCGCTTTCCCCTGAATAGACCGGATTGGGACTTTGGGAACG  4211
             |||| |||  | | ||||     ||||||||  |  | || |||||||| ||     || 
Sbjct  1901  TGCCCAACGAGGTTGACGCTGCTTTTCCCCTTGAACGTCCCGATTGGGA-TTACACCACC  1959

Query  4212  CAGA-AGGTAGGGAGCGTCTCCGAGTCTACCGCCAGACTCTTATGGCAGGTCTCC-GAGC  4269
             || | ||||||| | |  ||     |||| ||||||   ||  | || ||||||| || |
Sbjct  1960  CAAAGAGGTAGGAACCACCTAGTTCTCTATCGCCAGTTGCTCCTAGCGGGTCTCCAGACC  2019

Query  4270  GGCGGCACGCCGCCCCACCAATTTGGCCAAGGTAAAAGCTATAATGCAAGGGGATAATGA  4329
             |  |||| |  |||||||||||||||||||||||||||  ||||  || ||   ||||||
Sbjct  2020  GCGGGCA-GAAGCCCCACCAATTTGGCCAAGGTAAAAGGAATAACCCAGGGACCTAATGA  2078


 Score = 50.9 bits (55),  Expect = 0.005
 Identities = 56/75 (75%), Gaps = 0/75 (0%)
 Strand=Plus/Plus

Query  3257  ACATTCTGCTCTGCAGAATGGCCTACTTTTAATGTGGGCTGGcccccccAGGGAACTTTT  3316
             || ||||||||||| || ||||| |||||   ||| || ||||| |   | || ||||||
Sbjct  1117  ACCTTCTGCTCTGCCGAGTGGCCAACTTTCGGTGTAGGGTGGCCACAAGATGGTACTTTT  1176

Query  3317  TCCCTAGACATTATT  3331
               | | |||||||||
Sbjct  1177  AACTTGGACATTATT  1191


 Score = 44.6 bits (48),  Expect = 0.19
 Identities = 113/170 (66%), Gaps = 8/170 (5%)
 Strand=Plus/Plus

Query  10046  AATGTTGTTTTCATGCTGACCATACTGGTGTGGTAAAAGAATCCATGGCAAAGGTGAGAG  10105
              ||||||||||  ||||||||||||| ||  | |||| |||    ||||| ||  | ||| 
Sbjct  5418   AATGTTGTTTCTATGCTGACCATACAGGCCTAGTAAGAGATAGTATGGCCAAATTAAGAA  5477

Query  10106  AAGGGTTAGCTAAGAG---AAAAC-GGGAAAGGGAAGCTCAGGAGAACTGGTTTGAGGCT  10161
              |  |  |  || ||||   |||||      ||   |||  ||||    ||||| || |  
Sbjct  5478   AGAGACTCACTCAGAGACAAAAACTATTTGAGTCGAGCCAAGGA----TGGTTCGAAGGA  5533

Query  10162  TGGTTTAACAGATCTCCTTGGCTCACCACCTTAGTATCTACCTTAGTGGG  10211
              | |||||||||||| || ||| | ||||| ||  |||| ||| |  ||||
Sbjct  5534   TCGTTTAACAGATCCCCCTGGTTTACCACGTTGATATCCACCATCATGGG  5583


 Score = 41.0 bits (44),  Expect = 2.4
 Identities = 22/22 (100%), Gaps = 0/22 (0%)
 Strand=Plus/Plus

Query  2489  CATTTGGGGGCTCGTCCGGGAT  2510
             ||||||||||||||||||||||
Sbjct  513   CATTTGGGGGCTCGTCCGGGAT  534


>K00021.1 Friend spleen focus-forming virus (proviral), complete 
genome
Length=6296

 Score = 123 bits (136),  Expect = 3e-25
 Identities = 310/463 (67%), Gaps = 10/463 (2%)
 Strand=Plus/Plus

Query  5912  CTCCTGCAGTACGTAGATGACTTGCTTCTGGCAGCCCCCTCCGAAGCTGAATGCCGACAG  5971
             || || ||||| ||||||||||| || ||||| ||| | || ||   ||| || | ||| 
Sbjct  2840  CTGCTCCAGTATGTAGATGACTTACTGCTGGCCGCCACTTCTGAGCTTGACTGTCAACAA  2899

Query  5972  GCCACTGGAGACCTCCTCCAGGAGCTGGGGCAGTTGGGCTATCGGGCCAGTGCAAAGAAG  6031
             |  ||  | | |||  | ||    || ||| |  | || |||||||||   || ||||| 
Sbjct  2900  GGTACGCGGGCCCTGTTACAAACCCTAGGGGACCTCGGATATCGGGCCTCGGCCAAGAAA  2959

Query  6032  GCTCAAATATGCAGGCAAACA-GTCACCTACCTGGGGTATAAACTAAAAGAAGGAGCCAG  6090
             || ||||  |||  | ||||| ||||  || |||||||||   |||||||| ||     |
Sbjct  2960  GCCCAAAATTGCCAG-AAACAGGTCAAGTATCTGGGGTATCTTCTAAAAGAGGGTCAGGG  3018

Query  6091  ATGGCTGACAGAGGCCATGAAAGAGACTATTCTTAGACTTCC-AGTCC--CGACCTCAGC  6147
             ||||||||| |||||||  ||||||||| |  |  | |  || | |||   ||||    |
Sbjct  3019  ATGGCTGACTGAGGCCAGAAAAGAGACTGTGATGGGGCAGCCTACTCCAAAGACC---CC  3075

Query  6148  ACGAGAGGTCCGTGAGTTTTTAGGGACGACAGGCTACTGCCGGCTGTGGATTTTGGGGTA  6207
              ||| |  |  | |||||  |||||||| |||||| ||| || || |||||    |||| 
Sbjct  3076  TCGACAACTAAGGGAGTTCCTAGGGACGGCAGGCTTCTGTCGCCTCTGGATCCCCGGGTT  3135

Query  6208  TGCTGAAATAGCAAAACCTCTGTATGAGGCAACCAAGGATAAGGTCCCT-TGGGCCTGGG  6266
             ||| ||||| |||   ||  ||||       |||||  |   || | || |     ||||
Sbjct  3136  TGCAGAAATGGCAGCCCCCTTGTACCCTCTCACCAA-AACGGGGACTCTGTTTAAATGGG  3194

Query  6267  GGTCAGACCAACAGAAGGCCTACGATGAACTCAAGGTCGCTCTCCTAAGAGCCCCGGCTC  6326
             |  ||||||| || ||||||||| | ||  |||||   |||||| |||  ||||| || |
Sbjct  3195  GCCCAGACCAGCAAAAGGCCTACCAAGAGATCAAGCAGGCTCTCTTAACTGCCCCTGCCC  3254

Query  6327  TGGCATTGCCAGACCCCCTGAAGCCCTTCACTCTCTTTGTTGA  6369
             ||| ||| ||||||      |||||||||   || ||||||||
Sbjct  3255  TGGGATTACCAGACTTGACTAAGCCCTTCGAACTTTTTGTTGA  3297


 Score = 114 bits (126),  Expect = 1e-22
 Identities = 270/404 (67%), Gaps = 13/404 (3%)
 Strand=Plus/Plus

Query  7701  GTTGACACATTTTCGGGCTGGGTGGAAGCCTTCCCCACGAAACGGGAGACTGCCCAAGTG  7760
             || ||||| || || || ||| |  |||  ||||| || ||    || |||||| |||| 
Sbjct  3669  GTAGACACTTTCTCTGGATGGATAAAAGTTTTCCCAACCAAGAAAGAAACTGCCAAAGTT  3728

Query  7761  GTTGCTAAGGCATTACTAGAAGAAATTATTCCCAGATATGGGGTTCCTGAGGTTTTAGGC  7820
             ||  | |||    |||||||||||||  | |||||||  ||  | ||  |||| || || 
Sbjct  3729  GTAACCAAGAAGCTACTAGAAGAAATCTTCCCCAGATTCGGCATGCCACAGGTATTGGGA  3788

Query  7821  TCCGATAACGGCCCAGCTTTCATC----AGTAACGTCCTACAAGGACTAGCCCGAGCGAT  7876
              |||| || || || || ||| ||    ||  | |||  |||     ||||| ||   ||
Sbjct  3789  ACCGACAATGGGCCTGCCTTCGTCTCCAAGGTAAGTCTGACAG----TAGCC-GATTTAT  3843

Query  7877  AGGGA-TCAATTGGAAGTTACATTGTGAATATAATCCCCAGAGCTCAGGGCAGGTAGAGA  7935
              |||  |  |||||||  ||||||||| ||| |  |||||||| ||||| ||||||||||
Sbjct  3844  TGGGGGTTGATTGGAAACTACATTGTGCATACAGACCCCAGAGTTCAGGTCAGGTAGAGA  3903

Query  7936  GAATGAATCGGACTCTAAAGGAGACCTTGTCCAAACTAGCCATCGAGACTGGCG---GGG  7992
              ||| ||| | ||  | |||||||| ||  | ||| || |  | |   |||||    | |
Sbjct  3904  AAATAAATAGAACCATCAAGGAGACTTTAACTAAATTAACGCTTGCAGCTGGCACTAGAG  3963

Query  7993  ACTGGGTGACCCTCTTACCCTATGCCATCTTCCGGGTCCGGAACTCACCATATGTACATG  8052
             |||||||   |||  | |||   ||| ||| ||| | ||||||  | ||       ||||
```
