## Supplementary material for "Bat pluripotent stem cells reveal unique entanglement between host and viruses": BLAST files: Blast Data File SP.txt (part 32 of 58)

```
Sbjct  74710  ATTAAAAATTTTATTTTTTTA  74730


>MN803438.1 Lymphocystis disease virus 4 isolate LCDV-WC, complete 
genome
Length=211086

 Score = 39.2 bits (42),  Expect = 7.9
 Identities = 21/21 (100%), Gaps = 0/21 (0%)
 Strand=Plus/Plus

Query  1620   ATTAAAAATTTTAtttttttA  1640
              |||||||||||||||||||||
Sbjct  74710  ATTAAAAATTTTATTTTTTTA  74730


>NC_014637.1 Cafeteria roenbergensis virus BV-PW1, complete genome
Length=617453

 Score = 39.2 bits (42),  Expect = 7.9
 Identities = 34/40 (85%), Gaps = 2/40 (5%)
 Strand=Plus/Minus

Query  1605    TTTCCAAAATAATTAATTAAAAATTTTAtt-tttttAGTA  1643
               ||| |||| |||| |||||||||||| ||| ||||| |||
Sbjct  338488  TTTACAAATTAAT-AATTAAAAATTTAATTATTTTTTGTA  338450


>NC_011423.1 Adoxophyes orana nucleopolyhedrovirus, complete genome
Length=111724

 Score = 39.2 bits (42),  Expect = 7.9
 Identities = 21/21 (100%), Gaps = 0/21 (0%)
 Strand=Plus/Minus

Query  1755   TAATTAATAAACCAAAAATAA  1775
              |||||||||||||||||||||
Sbjct  31994  TAATTAATAAACCAAAAATAA  31974


>NC_005068.1 Cryptophlebia leucotreta granulovirus, complete genome
Length=110907

 Score = 39.2 bits (42),  Expect = 7.9
 Identities = 24/26 (92%), Gaps = 0/26 (0%)
 Strand=Plus/Minus

Query  1610  AAAATAATTAATTAAAAATTTTAttt  1635
             |||||| || ||||||||||||||||
Sbjct  6320  AAAATAGTTTATTAAAAATTTTATTT  6295


>NC_002331.1 Xestia c-nigrum granulovirus, complete genome
Length=178733

 Score = 39.2 bits (42),  Expect = 7.9
 Identities = 29/33 (88%), Gaps = 1/33 (3%)
 Strand=Plus/Plus

Query  11097  CGTACAATACACTTATGTAAAGTGTACAATTCA  11129
              |||||||||||||| |  ||||||| |||||||
Sbjct  96122  CGTACAATACACTTGTTAAAAGTGT-CAATTCA  96153


>GU244497.1 Cafeteria roenbergensis virus BV-PW1, complete genome
Length=617453

 Score = 39.2 bits (42),  Expect = 7.9
 Identities = 34/40 (85%), Gaps = 2/40 (5%)
 Strand=Plus/Minus

Query  1605    TTTCCAAAATAATTAATTAAAAATTTTAtt-tttttAGTA  1643
               ||| |||| |||| |||||||||||| ||| ||||| |||
Sbjct  338488  TTTACAAATTAAT-AATTAAAAATTTAATTATTTTTTGTA  338450


>EU591746.1 Adoxophyes orana nucleopolyhedrovirus, complete genome
Length=111724

 Score = 39.2 bits (42),  Expect = 7.9
 Identities = 21/21 (100%), Gaps = 0/21 (0%)
 Strand=Plus/Minus

Query  1755   TAATTAATAAACCAAAAATAA  1775
              |||||||||||||||||||||
Sbjct  31994  TAATTAATAAACCAAAAATAA  31974


>AY229987.1 Cryptophlebia leucotreta granulovirus isolate CV3, 
complete genome
Length=110907

 Score = 39.2 bits (42),  Expect = 7.9
 Identities = 24/26 (92%), Gaps = 0/26 (0%)
 Strand=Plus/Minus

Query  1610  AAAATAATTAATTAAAAATTTTAttt  1635
             |||||| || ||||||||||||||||
Sbjct  6320  AAAATAGTTTATTAAAAATTTTATTT  6295


>AF162221.1 Xestia c-nigrum granulovirus genome, complete sequence
Length=178733

 Score = 39.2 bits (42),  Expect = 7.9
 Identities = 29/33 (88%), Gaps = 1/33 (3%)
 Strand=Plus/Plus

Query  11097  CGTACAATACACTTATGTAAAGTGTACAATTCA  11129
              |||||||||||||| |  ||||||| |||||||
Sbjct  96122  CGTACAATACACTTGTTAAAAGTGT-CAATTCA  96153


Lambda      K        H
   0.634    0.408    0.912 

Gapped
Lambda      K        H
   0.625    0.410    0.780 

Effective search space used: 4842928873886


Query= scaffold_m29_p_17:11294462-11305418(-)

Length=10956
                                                                      Score        E
Sequences producing significant alignments:                          (Bits)     Value

NC_020864.1 Micromonas pusilla virus 12T genomic sequence             89.7       5e-15
HQ632826.1 Micromonas pusilla virus 12T genomic sequence              89.7       5e-15
NC_032001.1 Only Syngen Nebraska virus 5, complete genome             86.9       6e-14
KX857749.1 Only Syngen Nebraska virus 5, complete genome              86.9       6e-14
NC_036582.1 Flamingopox virus FGPVKD09, complete genome               85.1       2e-13
MF678796.1 Flamingopox virus FGPVKD09, complete genome                85.1       2e-13
NC_036582.1 Flamingopox virus FGPVKD09, complete genome               85.1       2e-13
MF678796.1 Flamingopox virus FGPVKD09, complete genome                85.1       2e-13
NC_024446.1 Penguinpox virus isolate PSan92, complete genome          80.6       2e-12
KJ859677.1 Penguinpox virus isolate PSan92, complete genome           80.6       2e-12
NC_028112.1 Yellowstone lake phycodnavirus 1 DNA, complete genome...  80.6       2e-12
NC_024446.1 Penguinpox virus isolate PSan92, complete genome          80.6       2e-12
LC015647.1 Yellowstone lake phycodnavirus 1 DNA, complete genome,...  80.6       2e-12
KJ859677.1 Penguinpox virus isolate PSan92, complete genome           80.6       2e-12
AY666015.1 Grouper iridovirus, complete genome                        77.9       3e-11
NC_001973.1 Lymantria dispar MNPV, complete genome                    75.2       1e-10
AF081810.1 Lymantria dispar nucleopolyhedrovirus, complete genome     75.2       1e-10
NC_001875.2 Orgyia pseudotsugata MNPV, complete genome                73.4       4e-10
U75930.2 Orgyia pseudotsugata MNPV, complete genome                   73.4       4e-10
NC_033780.2 Mythimna unipuncta granulovirus B isolate MyunGV#8, c...  71.6       1e-09
NC_002169.1 Spodoptera exigua nucleopolyhedrovirus complete genome    71.6       1e-09
KX855660.2 Mythimna unipuncta granulovirus B isolate MyunGV#8, co...  71.6       1e-09
AF169823.1 Spodoptera exigua nucleopolyhedrovirus complete genome     71.6       1e-09
NC_015398.1 Clostera anachoreta granulovirus, complete genome         70.7       4e-09
HQ116624.1 Clostera anachoreta granulovirus isolate ClanGV-HBHN, ...  70.7       4e-09
NC_006549.1 Singapore grouper iridovirus, complete genome             68.9       1e-08
AY521625.1 Singapore grouper iridovirus, complete genome              68.9       1e-08
NC_006549.1 Singapore grouper iridovirus, complete genome             68.9       1e-08
AY521625.1 Singapore grouper iridovirus, complete genome              68.9       1e-08
NC_043129.1 Micromonas pusilla virus SP1, complete genome, *** SE...  67.1       5e-08
NC_010276.1 Orgyia leucostigma NPV, complete genome                   67.1       5e-08
JF974320.1 Micromonas pusilla virus SP1, *** SEQUENCING IN PROGRE...  67.1       5e-08
EU309041.1 Orgyia leucostigma NPV isolate CFS-77, complete genome     67.1       5e-08
NC_027923.1 Perigonia lusca single nucleopolyhedrovirus, complete...  66.2       5e-08
KM596836.1 Perigonia lusca single nucleopolyhedrovirus, complete ...  66.2       5e-08
NC_021923.1 Hemileuca sp. nucleopolyhedrovirus, complete genome       64.4       2e-07
NC_013772.1 Pseudaletia unipuncta granulovirus, complete genome       64.4       2e-07
KF158713.1 Hemileuca sp. nucleopolyhedrovirus, complete genome        64.4       2e-07
EU678671.1 Pseudaletia unipuncta granulovirus strain Hawaiin, com...  64.4       2e-07
NC_029692.1 Brazilian marseillevirus strain BH2014, complete genome   63.5       6e-07
NC_002593.1 Plutella xylostella granulovirus, complete genome         63.5       6e-07
KT752522.1 Brazilian marseillevirus strain BH2014, complete genome    63.5       6e-07
AF270937.1 Plutella xylostella granulovirus genome, complete sequ...  63.5       6e-07
MK637631.1 European chub iridovirus isolate LEC15001, complete ge...  62.6       6e-07
NC_040612.1 Cherax quadricarinatus iridovirus strain CQIV-CN01, c...  62.6       6e-07
NC_026922.1 Lambdina fiscellaria nucleopolyhedrovirus isolate GR1...  62.6       6e-07
NC_024625.1 Peridroma alphabaculovirus isolate GR_167, complete g...  62.6       6e-07
NC_009898.1 Paramecium bursaria Chlorella virus NY2A, complete ge...  62.6       6e-07
NC_008724.1 Acanthocystis turfacea Chlorella virus 1, complete ge...  62.6       6e-07
MF197913.1 Cherax quadricarinatus iridovirus strain CQIV-CN01, co...  62.6       6e-07
KP752043.1 Lambdina fiscellaria nucleopolyhedrovirus isolate GR15...  62.6       6e-07
KM009991.1 Peridroma alphabaculovirus isolate GR_167, complete ge...  62.6       6e-07
DQ491002.1 Paramecium bursaria Chlorella virus NY2A Chlorella vir...  62.6       6e-07
EF101928.1 Acanthocystis turfacea Chlorella virus 1, complete genome  62.6       6e-07
NC_038371.1 Clostera anastomosis granulovirus B, complete genome      61.7       2e-06
KR091910.1 Clostera anastomosis granulovirus B strain ClasGV-B, c...  61.7       2e-06
NC_026440.1 Pandoravirus inopinatum isolate KlaHel, complete genome   59.9       8e-06
NC_008586.1 Ecotropis obliqua NPV, complete genome                    59.9       8e-06
KP136319.1 Pandoravirus inopinatum isolate KlaHel, complete genome    59.9       8e-06
DQ837165.1 Ecotropis obliqua NPV strain A1, complete genome           59.9       8e-06
NC_030230.1 Tokyovirus A1 DNA, nearly complete genome                 59.0       8e-06
AP017398.1 Tokyovirus A1 DNA, nearly complete genome                  59.0       8e-06
NC_026511.1 Spodoptera frugiperda Betabaculovirus isolate VG008, ...  58.1       3e-05
NC_011616.1 Spodoptera litura nucleopolyhedrovirus II, complete g...  58.1       3e-05
NC_008293.1 Clanis bilineata nucleopolyhedrosis virus, complete g...  58.1       3e-05
NC_002816.1 Cydia pomonella granulovirus, complete genome             58.1       3e-05
KM371112.1 Spodoptera frugiperda Betabaculovirus isolate VG008, c...  58.1       3e-05
EU780426.1 Spodoptera litura nucleopolyhedrovirus II, complete ge...  58.1       3e-05
DQ504428.1 Clanis bilineata nucleopolyhedrosis virus isolate DZ1,...  58.1       3e-05
U53466.2 Cydia pomonella granulovirus, complete genome                58.1       3e-05
NC_039213.1 Agrotis segetum granulovirus strain DA, complete genome   53.6       3e-04
NC_022098.1 Pandoravirus salinus, complete genome                     53.6       3e-04
NC_003102.1 Spodoptera litura NPV, complete genome                    53.6       3e-04
KR584663.1 Agrotis segetum granulovirus strain DA, complete genome    53.6       3e-04
KC977571.1 Pandoravirus salinus, complete genome                      53.6       3e-04
AF325155.1 Spodoptera litura nucleopolyhedrovirus strain G2, comp...  53.6       3e-04
NC_038369.1 Spodoptera littoralis NPV isolate AN1956, complete ge...  50.9       0.004
NC_023177.1 Choristoneura murinana alphabaculovirus strain Darmst...  50.9       0.004
NC_008035.3 Antheraea pernyi nucleopolyhedrovirus, complete genome    50.9       0.004
JX454574.1 Spodoptera littoralis NPV isolate AN1956, complete genome  50.9       0.004
KF894742.1 Choristoneura murinana alphabaculovirus strain Darmsta...  50.9       0.004
DQ486030.3 Antheraea pernyi nucleopolyhedrovirus, complete genome     50.9       0.004
NC_007921.1 Agrotis segetum nucleopolyhedrovirus, complete genome     49.1       0.014
DQ123841.1 Agrotis segetum nucleopolyhedrovirus, complete genome      49.1       0.014
NC_004778.3 Choristoneura fumiferana multiple nucleopolyhedroviru...  48.2       0.014
AF512031.3 Choristoneura fumiferana multiple nucleopolyhedrovirus...  48.2       0.014
NC_003094.2 Helicoverpa armigera NPV, complete genome                 47.3       0.049
AF303045.2 Helicoverpa armigera nuclear polyhedrosis virus, compl...  47.3       0.049
NC_004062.1 Phthorimaea operculella granulovirus, complete genome     45.5       0.17 
AF499596.1 Phthorimaea operculella granulovirus, complete genome      45.5       0.17 
NC_006146.1 Macacine herpesvirus 4, complete genome                   44.6       0.17 
AY037858.1 Cercopithicine herpesvirus 15 strain LCL8664, complete...  44.6       0.17 
NC_007767.1 Hyphantria cunea nucleopolyhedrovirus, complete genome    44.6       0.17 
AP009046.1 Hyphantria cunea nucleopolyhedrovirus genomic DNA, com...  44.6       0.17 
NC_037665.1 Pandoravirus macleodensis, complete genome                43.7       0.59 
NC_028491.1 Diatraea saccharalis granulovirus, complete genome        43.7       0.59 
NC_010240.1 Helicoverpa armigera granulovirus, complete genome        43.7       0.59 
MG011691.1 Pandoravirus macleodensis, complete genome                 43.7       0.59 
KP296186.1 Diatraea saccharalis granulovirus, complete genome         43.7       0.59 
EU255577.1 Helicoverpa armigera granulovirus, complete genome         43.7       0.59 
NC_024451.1 Armadillidium vulgare iridescent virus complete genome    42.8       0.59 
NC_020104.1 Acanthamoeba polyphaga moumouvirus, complete genome       42.8       0.59 
HF920637.1 Armadillidium vulgare iridescent virus complete genome     42.8       0.59 
JX962719.1 Acanthamoeba polyphaga moumouvirus, complete genome        42.8       0.59 
NC_037666.1 Pandoravirus neocaledonia, complete genome                41.9       2.1  
NC_025257.1 Erinnyis ello granulovirus, complete genome               41.9       2.1  
NC_002331.1 Xestia c-nigrum granulovirus, complete genome             41.9       2.1  
MG011690.1 Pandoravirus neocaledonia, complete genome                 41.9       2.1  
KJ406702.1 Erinnyis ello granulovirus, complete genome                41.9       2.1  
AF162221.1 Xestia c-nigrum granulovirus genome, complete sequence     41.9       2.1  
NC_035127.1 Olivier's shrew virus 1 isolate Gkd-1, complete genome    41.0       2.1  
MG450915.1 Saltwater crocodilepox virus subtype 1, complete genome    41.0       2.1  
MF324848.1 Olivier's shrew virus 1 isolate Gkd-1, complete genome     41.0       2.1  
NC_015286.1 Synechococcus phage Syn19, complete genome                41.0       2.1  
NC_009503.1 Spodoptera litura granulovirus, complete genome           41.0       2.1  
GU071106.1 Synechococcus phage Syn19, complete genome                 41.0       2.1  
DQ288858.2 Spodoptera litura granulovirus isolate SlGV-K1, comple...  41.0       2.1  
HB426671.1 Sequence 65 from Patent WO2009073104                       40.1       7.2  
HB426607.1 Sequence 1 from Patent WO2009073104                        40.1       7.2  
AY530876.1 Simian adenovirus 22 strain ATCC VR-591, complete genome   40.1       7.2  
AY530877.1 Simian adenovirus 23 strain ATCC VR-592, complete genome   40.1       7.2  
AY530878.1 Simian adenovirus 24 strain ATCC VR-593, complete genome   40.1       7.2  
FJ025917.1 Simian adenovirus 36, complete genome                      40.1       7.2  
FJ025918.1 Simian adenovirus 25.2, complete genome                    40.1       7.2  
FJ025919.1 Simian adenovirus 37.2, complete genome                    40.1       7.2  
FJ025920.1 Simian adenovirus 30, complete genome                      40.1       7.2  
FJ025921.1 Simian adenovirus 37.1, complete genome                    40.1       7.2  
EF589161.1 Hepatitis C virus subtype 4f strain IFBT88 polyprotein...  40.1       7.2  
NC_040606.1 Malacosoma neustria nucleopolyhedrovirus isolate Mane...  40.1       7.2  
NC_024207.1 Bacillus phage Evoli, complete genome                     40.1       7.2  
NC_018856.1 Bacillus phage Bastille, complete genome                  40.1       7.2  
NC_007346.1 Emiliania huxleyi virus 86, complete genome               40.1       7.2  
KY968317.1 Malacosoma neustria nucleopolyhedrovirus isolate ManeN...  40.1       7.2  
KJ489398.1 Bacillus phage Evoli, complete genome                      40.1       7.2  
JF966203.1 Bacillus phage Bastille, complete genome                   40.1       7.2  
AJ890364.1 Emiliania huxleyi virus 86 isolate EhV86                   40.1       7.2  
NC_026421.1 Equid herpesvirus 5 strain 2-141/67, complete genome      39.2       7.2  
GU305914.1 Murid herpesvirus 1 strain Smith, complete genome          39.2       7.2  
KM924295.1 Equid herpesvirus 5 strain 2-141/67, complete genome       39.2       7.2  
NC_038553.1 Heterosigma akashiwo virus 01 isolate HaV53, complete...  39.2       7.2  
NC_031465.1 Golden Marseillevirus, complete genome                    39.2       7.2  
NC_028952.1 Streptomyces phage SF3, complete genome                   39.2       7.2  
NC_019945.1 Thysanoplusia orichalcea NPV isolate p2, complete genome  39.2       7.2  
NC_014765.1 Bathycoccus sp. RCC1105 virus BpV1, complete genome       39.2       7.2  
KX008963.1 Heterosigma akashiwo virus 01 isolate HaV53, complete ...  39.2       7.2  
KT835053.1 Golden Marseillevirus, complete genome                     39.2       7.2  
KT221034.1 Streptomyces phage SF3, complete genome                    39.2       7.2  
JX467702.1 Thysanoplusia orichalcea NPV isolate p2, complete genome   39.2       7.2  
HM004432.1 Bathycoccus sp. RCC1105 virus BpV1, complete genome        39.2       7.2  


>NC_020864.1 Micromonas pusilla virus 12T genomic sequence
Length=205622

 Score = 89.7 bits (98),  Expect = 5e-15
 Identities = 82/104 (79%), Gaps = 0/104 (0%)
 Strand=Plus/Plus

Query  5010    ATGCAGATCTTTGTGAAAACCCTGACGGGCAAGACCATCACACTCGAGGTCGAGCCCAGT  5069
               ||||| ||||||||||||||||| || || || || ||||| |||||||| ||| |    
Sbjct  171862  ATGCAAATCTTTGTGAAAACCCTTACTGGAAAAACTATCACCCTCGAGGTTGAGTCGTCA  171921

Query  5070    GACACTATTGAAAATGTCAAAGCCAAAATCCAAGACAAGGAGGG  5113
               ||||| || || ||  |||||||||| || ||||| ||||| ||
Sbjct  171922  GACACAATCGATAACATCAAAGCCAAGATTCAAGATAAGGAAGG  171965


>HQ632826.1 Micromonas pusilla virus 12T genomic sequence
Length=205622

 Score = 89.7 bits (98),  Expect = 5e-15
 Identities = 82/104 (79%), Gaps = 0/104 (0%)
 Strand=Plus/Plus

Query  5010    ATGCAGATCTTTGTGAAAACCCTGACGGGCAAGACCATCACACTCGAGGTCGAGCCCAGT  5069
               ||||| ||||||||||||||||| || || || || ||||| |||||||| ||| |    
Sbjct  171862  ATGCAAATCTTTGTGAAAACCCTTACTGGAAAAACTATCACCCTCGAGGTTGAGTCGTCA  171921

Query  5070    GACACTATTGAAAATGTCAAAGCCAAAATCCAAGACAAGGAGGG  5113
               ||||| || || ||  |||||||||| || ||||| ||||| ||
Sbjct  171922  GACACAATCGATAACATCAAAGCCAAGATTCAAGATAAGGAAGG  171965


>NC_032001.1 Only Syngen Nebraska virus 5, complete genome
Length=327147

 Score = 86.9 bits (95),  Expect = 6e-14
 Identities = 82/105 (78%), Gaps = 0/105 (0%)
 Strand=Plus/Minus

Query  5010    ATGCAGATCTTTGTGAAAACCCTGACGGGCAAGACCATCACACTCGAGGTCGAGCCCAGT  5069
               |||||||| || || || ||  ||||||| ||||| ||||| ||||| |||||  |    
Sbjct  283099  ATGCAGATATTCGTTAAGACTTTGACGGGTAAGACGATCACTCTCGAAGTCGAAGCTTCG  283040

Query  5070    GACACTATTGAAAATGTCAAAGCCAAAATCCAAGACAAGGAGGGT  5114
               |||||||| || |  || ||||| || ||||||||||||||||||
Sbjct  283039  GACACTATCGATACCGTAAAAGCAAAGATCCAAGACAAGGAGGGT  282995


 Score = 77.0 bits (84),  Expect = 3e-11
 Identities = 63/77 (82%), Gaps = 0/77 (0%)
 Strand=Plus/Minus

Query  5338    TGACCAGCAGCGTCTGATTTTTGCGGGCAAACAGCTGGAGGATGGCCGCACTCTCTCAGA  5397
               |||||| || ||| |||| ||||| || ||||| || |||||||||||||| ||  | ||
Sbjct  282986  TGACCAACAACGTTTGATCTTTGCCGGGAAACAACTAGAGGATGGCCGCACGCTTGCTGA  282927

Query  5398    CTATAACATCCAGAAAG  5414
               ||| |||||||| ||||
Sbjct  282926  CTACAACATCCAAAAAG  282910


>KX857749.1 Only Syngen Nebraska virus 5, complete genome
Length=327147

 Score = 86.9 bits (95),  Expect = 6e-14
 Identities = 82/105 (78%), Gaps = 0/105 (0%)
 Strand=Plus/Minus

Query  5010    ATGCAGATCTTTGTGAAAACCCTGACGGGCAAGACCATCACACTCGAGGTCGAGCCCAGT  5069
               |||||||| || || || ||  ||||||| ||||| ||||| ||||| |||||  |    
Sbjct  283099  ATGCAGATATTCGTTAAGACTTTGACGGGTAAGACGATCACTCTCGAAGTCGAAGCTTCG  283040

Query  5070    GACACTATTGAAAATGTCAAAGCCAAAATCCAAGACAAGGAGGGT  5114
               |||||||| || |  || ||||| || ||||||||||||||||||
Sbjct  283039  GACACTATCGATACCGTAAAAGCAAAGATCCAAGACAAGGAGGGT  282995


 Score = 77.0 bits (84),  Expect = 3e-11
 Identities = 63/77 (82%), Gaps = 0/77 (0%)
 Strand=Plus/Minus

Query  5338    TGACCAGCAGCGTCTGATTTTTGCGGGCAAACAGCTGGAGGATGGCCGCACTCTCTCAGA  5397
               |||||| || ||| |||| ||||| || ||||| || |||||||||||||| ||  | ||
Sbjct  282986  TGACCAACAACGTTTGATCTTTGCCGGGAAACAACTAGAGGATGGCCGCACGCTTGCTGA  282927

Query  5398    CTATAACATCCAGAAAG  5414
               ||| |||||||| ||||
Sbjct  282926  CTACAACATCCAAAAAG  282910


>NC_036582.1 Flamingopox virus FGPVKD09, complete genome
Length=293123

 Score = 85.1 bits (93),  Expect = 2e-13
 Identities = 81/104 (78%), Gaps = 0/104 (0%)
 Strand=Plus/Minus

Query  5010   ATGCAGATCTTTGTGAAAACCCTGACGGGCAAGACCATCACACTCGAGGTCGAGCCCAGT  5069
              |||||||| ||||| || ||  |||| |||||||| || ||  | || || || || |||
Sbjct  76170  ATGCAGATATTTGTAAAGACGTTGACCGGCAAGACGATAACTTTGGAAGTAGAACCTAGT  76111

Query  5070   GACACTATTGAAAATGTCAAAGCCAAAATCCAAGACAAGGAGGG  5113
              || || ||||||||||| ||||| || || ||||| ||||| ||
Sbjct  76110  GATACGATTGAAAATGTAAAAGCAAAGATTCAAGATAAGGAAGG  76067


 Score = 41.9 bits (45),  Expect = 2.1
 Identities = 33/40 (83%), Gaps = 0/40 (0%)
 Strand=Plus/Minus

Query  5914   GAGTCCACTCTGCACTTGGTGCTTCGTCTGCGAGGTGGTA  5953
              || || |||||||||||||| || ||| || |||| ||||
Sbjct  75981  GAATCTACTCTGCACTTGGTTCTGCGTTTGAGAGGAGGTA  75942


>MF678796.1 Flamingopox virus FGPVKD09, complete genome
Length=293123

 Score = 85.1 bits (93),  Expect = 2e-13
 Identities = 81/104 (78%), Gaps = 0/104 (0%)
 Strand=Plus/Minus

Query  5010   ATGCAGATCTTTGTGAAAACCCTGACGGGCAAGACCATCACACTCGAGGTCGAGCCCAGT  5069
              |||||||| ||||| || ||  |||| |||||||| || ||  | || || || || |||
Sbjct  76170  ATGCAGATATTTGTAAAGACGTTGACCGGCAAGACGATAACTTTGGAAGTAGAACCTAGT  76111

Query  5070   GACACTATTGAAAATGTCAAAGCCAAAATCCAAGACAAGGAGGG  5113
              || || ||||||||||| ||||| || || ||||| ||||| ||
Sbjct  76110  GATACGATTGAAAATGTAAAAGCAAAGATTCAAGATAAGGAAGG  76067


 Score = 41.9 bits (45),  Expect = 2.1
 Identities = 33/40 (83%), Gaps = 0/40 (0%)
 Strand=Plus/Minus

Query  5914   GAGTCCACTCTGCACTTGGTGCTTCGTCTGCGAGGTGGTA  5953
              || || |||||||||||||| || ||| || |||| ||||
Sbjct  75981  GAATCTACTCTGCACTTGGTTCTGCGTTTGAGAGGAGGTA  75942


>NC_036582.1 Flamingopox virus FGPVKD09, complete genome
Length=293123

 Score = 85.1 bits (93),  Expect = 2e-13
 Identities = 81/104 (78%), Gaps = 0/104 (0%)
 Strand=Plus/Minus

Query  5010   ATGCAGATCTTTGTGAAAACCCTGACGGGCAAGACCATCACACTCGAGGTCGAGCCCAGT  5069
              |||||||| ||||| || ||  |||| |||||||| || ||  | || || || || |||
Sbjct  76170  ATGCAGATATTTGTAAAGACGTTGACCGGCAAGACGATAACTTTGGAAGTAGAACCTAGT  76111

Query  5070   GACACTATTGAAAATGTCAAAGCCAAAATCCAAGACAAGGAGGG  5113
              || || ||||||||||| ||||| || || ||||| ||||| ||
Sbjct  76110  GATACGATTGAAAATGTAAAAGCAAAGATTCAAGATAAGGAAGG  76067


 Score = 41.9 bits (45),  Expect = 2.1
 Identities = 33/40 (83%), Gaps = 0/40 (0%)
 Strand=Plus/Minus

Query  5914   GAGTCCACTCTGCACTTGGTGCTTCGTCTGCGAGGTGGTA  5953
              || || |||||||||||||| || ||| || |||| ||||
Sbjct  75981  GAATCTACTCTGCACTTGGTTCTGCGTTTGAGAGGAGGTA  75942


>MF678796.1 Flamingopox virus FGPVKD09, complete genome
Length=293123

 Score = 85.1 bits (93),  Expect = 2e-13
 Identities = 81/104 (78%), Gaps = 0/104 (0%)
 Strand=Plus/Minus

Query  5010   ATGCAGATCTTTGTGAAAACCCTGACGGGCAAGACCATCACACTCGAGGTCGAGCCCAGT  5069
              |||||||| ||||| || ||  |||| |||||||| || ||  | || || || || |||
Sbjct  76170  ATGCAGATATTTGTAAAGACGTTGACCGGCAAGACGATAACTTTGGAAGTAGAACCTAGT  76111

Query  5070   GACACTATTGAAAATGTCAAAGCCAAAATCCAAGACAAGGAGGG  5113
              || || ||||||||||| ||||| || || ||||| ||||| ||
Sbjct  76110  GATACGATTGAAAATGTAAAAGCAAAGATTCAAGATAAGGAAGG  76067


 Score = 41.9 bits (45),  Expect = 2.1
 Identities = 33/40 (83%), Gaps = 0/40 (0%)
 Strand=Plus/Minus

Query  5914   GAGTCCACTCTGCACTTGGTGCTTCGTCTGCGAGGTGGTA  5953
              || || |||||||||||||| || ||| || |||| ||||
Sbjct  75981  GAATCTACTCTGCACTTGGTTCTGCGTTTGAGAGGAGGTA  75942


>NC_024446.1 Penguinpox virus isolate PSan92, complete genome
Length=306862

 Score = 80.6 bits (88),  Expect = 2e-12
 Identities = 80/104 (77%), Gaps = 0/104 (0%)
 Strand=Plus/Minus

Query  5010   ATGCAGATCTTTGTGAAAACCCTGACGGGCAAGACCATCACACTCGAGGTCGAGCCCAGT  5069
              |||||||| ||||| || ||  |||| |||||||| || ||  | || || || || | |
Sbjct  82810  ATGCAGATATTTGTAAAGACGTTGACAGGCAAGACGATAACTTTGGAAGTAGAACCTAAT  82751

Query  5070   GACACTATTGAAAATGTCAAAGCCAAAATCCAAGACAAGGAGGG  5113
              || || ||||||||||| ||||| || || ||||| ||||| ||
Sbjct  82750  GATACGATTGAAAATGTAAAAGCAAAGATTCAAGATAAGGAAGG  82707


 Score = 39.2 bits (42),  Expect = 7.2
 Identities = 33/41 (80%), Gaps = 0/41 (0%)
 Strand=Plus/Minus

Query  5913   AGAGTCCACTCTGCACTTGGTGCTTCGTCTGCGAGGTGGTA  5953
              ||| || ||||||||||| || || ||| || |||| ||||
Sbjct  82622  AGAATCTACTCTGCACTTAGTTCTGCGTTTGAGAGGAGGTA  82582


>KJ859677.1 Penguinpox virus isolate PSan92, complete genome
Length=306862

 Score = 80.6 bits (88),  Expect = 2e-12
 Identities = 80/104 (77%), Gaps = 0/104 (0%)
 Strand=Plus/Minus

Query  5010   ATGCAGATCTTTGTGAAAACCCTGACGGGCAAGACCATCACACTCGAGGTCGAGCCCAGT  5069
              |||||||| ||||| || ||  |||| |||||||| || ||  | || || || || | |
Sbjct  82810  ATGCAGATATTTGTAAAGACGTTGACAGGCAAGACGATAACTTTGGAAGTAGAACCTAAT  82751

Query  5070   GACACTATTGAAAATGTCAAAGCCAAAATCCAAGACAAGGAGGG  5113
              || || ||||||||||| ||||| || || ||||| ||||| ||
Sbjct  82750  GATACGATTGAAAATGTAAAAGCAAAGATTCAAGATAAGGAAGG  82707


 Score = 39.2 bits (42),  Expect = 7.2
 Identities = 33/41 (80%), Gaps = 0/41 (0%)
 Strand=Plus/Minus

Query  5913   AGAGTCCACTCTGCACTTGGTGCTTCGTCTGCGAGGTGGTA  5953
              ||| || ||||||||||| || || ||| || |||| ||||
Sbjct  82622  AGAATCTACTCTGCACTTAGTTCTGCGTTTGAGAGGAGGTA  82582


>NC_028112.1 Yellowstone lake phycodnavirus 1 DNA, complete genome, 
isolate: 1
Length=178262

 Score = 80.6 bits (88),  Expect = 2e-12
 Identities = 80/104 (77%), Gaps = 0/104 (0%)
 Strand=Plus/Plus

Query  5010   ATGCAGATCTTTGTGAAAACCCTGACGGGCAAGACCATCACACTCGAGGTCGAGCCCAGT  5069
              ||||| |||||||| || || || || |||||||| || || || ||||| ||| |  ||
Sbjct  27406  ATGCAAATCTTTGTCAAGACGCTTACCGGCAAGACTATTACTCTTGAGGTTGAGTCAGGT  27465

Query  5070   GACACTATTGAAAATGTCAAAGCCAAAATCCAAGACAAGGAGGG  5113
              || |  |||| |||| | || || ||||| || |||||||||||
Sbjct  27466  GATAGCATTGCAAATTTGAAGGCTAAAATTCAGGACAAGGAGGG  27509


 Score = 73.4 bits (80),  Expect = 4e-10
 Identities = 72/92 (78%), Gaps = 1/92 (1%)
 Strand=Plus/Plus

Query  5327   GGCATCCCACCTGACCAGCAGCGTCTGATTTTTGCGGGCAAACAGCTGGAGGATGGCCGC  5386
              || || || || |||||||||||||| |||||||| || || || || |||||||  || 
Sbjct  27508  GGAATTCCTCCAGACCAGCAGCGTCTAATTTTTGCTGGTAAGCAACTCGAGGATGATCGT  27567

Query  5387   ACTCTCTCAGACTATAACATCCAGAAAGGTAT  5418
              || ||  ||||||||||  |||| ||||| ||
Sbjct  27568  ACCCTAGCAGACTATAATGTCCA-AAAGGAAT  27598


>NC_024446.1 Penguinpox virus isolate PSan92, complete genome
Length=306862

 Score = 80.6 bits (88),  Expect = 2e-12
 Identities = 80/104 (77%), Gaps = 0/104 (0%)
 Strand=Plus/Minus

Query  5010   ATGCAGATCTTTGTGAAAACCCTGACGGGCAAGACCATCACACTCGAGGTCGAGCCCAGT  5069
              |||||||| ||||| || ||  |||| |||||||| || ||  | || || || || | |
Sbjct  82810  ATGCAGATATTTGTAAAGACGTTGACAGGCAAGACGATAACTTTGGAAGTAGAACCTAAT  82751

Query  5070   GACACTATTGAAAATGTCAAAGCCAAAATCCAAGACAAGGAGGG  5113
              || || ||||||||||| ||||| || || ||||| ||||| ||
Sbjct  82750  GATACGATTGAAAATGTAAAAGCAAAGATTCAAGATAAGGAAGG  82707


 Score = 39.2 bits (42),  Expect = 7.2
 Identities = 33/41 (80%), Gaps = 0/41 (0%)
 Strand=Plus/Minus

Query  5913   AGAGTCCACTCTGCACTTGGTGCTTCGTCTGCGAGGTGGTA  5953
              ||| || ||||||||||| || || ||| || |||| ||||
Sbjct  82622  AGAATCTACTCTGCACTTAGTTCTGCGTTTGAGAGGAGGTA  82582


>LC015647.1 Yellowstone lake phycodnavirus 1 DNA, complete genome, 
isolate: 1
Length=178262

 Score = 80.6 bits (88),  Expect = 2e-12
 Identities = 80/104 (77%), Gaps = 0/104 (0%)
 Strand=Plus/Plus

Query  5010   ATGCAGATCTTTGTGAAAACCCTGACGGGCAAGACCATCACACTCGAGGTCGAGCCCAGT  5069
              ||||| |||||||| || || || || |||||||| || || || ||||| ||| |  ||
Sbjct  27406  ATGCAAATCTTTGTCAAGACGCTTACCGGCAAGACTATTACTCTTGAGGTTGAGTCAGGT  27465

Query  5070   GACACTATTGAAAATGTCAAAGCCAAAATCCAAGACAAGGAGGG  5113
              || |  |||| |||| | || || ||||| || |||||||||||
Sbjct  27466  GATAGCATTGCAAATTTGAAGGCTAAAATTCAGGACAAGGAGGG  27509


 Score = 73.4 bits (80),  Expect = 4e-10
 Identities = 72/92 (78%), Gaps = 1/92 (1%)
 Strand=Plus/Plus

Query  5327   GGCATCCCACCTGACCAGCAGCGTCTGATTTTTGCGGGCAAACAGCTGGAGGATGGCCGC  5386
              || || || || |||||||||||||| |||||||| || || || || |||||||  || 
Sbjct  27508  GGAATTCCTCCAGACCAGCAGCGTCTAATTTTTGCTGGTAAGCAACTCGAGGATGATCGT  27567

Query  5387   ACTCTCTCAGACTATAACATCCAGAAAGGTAT  5418
              || ||  ||||||||||  |||| ||||| ||
Sbjct  27568  ACCCTAGCAGACTATAATGTCCA-AAAGGAAT  27598


>KJ859677.1 Penguinpox virus isolate PSan92, complete genome
Length=306862

 Score = 80.6 bits (88),  Expect = 2e-12
 Identities = 80/104 (77%), Gaps = 0/104 (0%)
 Strand=Plus/Minus

Query  5010   ATGCAGATCTTTGTGAAAACCCTGACGGGCAAGACCATCACACTCGAGGTCGAGCCCAGT  5069
              |||||||| ||||| || ||  |||| |||||||| || ||  | || || || || | |
Sbjct  82810  ATGCAGATATTTGTAAAGACGTTGACAGGCAAGACGATAACTTTGGAAGTAGAACCTAAT  82751

Query  5070   GACACTATTGAAAATGTCAAAGCCAAAATCCAAGACAAGGAGGG  5113
              || || ||||||||||| ||||| || || ||||| ||||| ||
Sbjct  82750  GATACGATTGAAAATGTAAAAGCAAAGATTCAAGATAAGGAAGG  82707


 Score = 39.2 bits (42),  Expect = 7.2
 Identities = 33/41 (80%), Gaps = 0/41 (0%)
 Strand=Plus/Minus

Query  5913   AGAGTCCACTCTGCACTTGGTGCTTCGTCTGCGAGGTGGTA  5953
              ||| || ||||||||||| || || ||| || |||| ||||
Sbjct  82622  AGAATCTACTCTGCACTTAGTTCTGCGTTTGAGAGGAGGTA  82582


>AY666015.1 Grouper iridovirus, complete genome
Length=139793

 Score = 77.9 bits (85),  Expect = 3e-11
 Identities = 80/105 (76%), Gaps = 0/105 (0%)
 Strand=Plus/Minus

Query  5010   ATGCAGATCTTTGTGAAAACCCTGACGGGCAAGACCATCACACTCGAGGTCGAGCCCAGT  5069
              |||||||||||||||||||| || || || || ||||||||  | || ||||| | || |
Sbjct  84161  ATGCAGATCTTTGTGAAAACTCTTACTGGAAAAACCATCACGATTGACGTCGACCACACT  84102

Query  5070   GACACTATTGAAAATGTCAAAGCCAAAATCCAAGACAAGGAGGGT  5114
              |||||| | |     ||||| || ||||| || ||||| || |||
Sbjct  84101  GACACTGTCGGCGCCGTCAAGGCAAAAATTCATGACAAAGAAGGT  84057


>NC_001973.1 Lymantria dispar MNPV, complete genome
Length=161046

 Score = 75.2 bits (82),  Expect = 1e-10
 Identities = 68/86 (79%), Gaps = 0/86 (0%)
 Strand=Plus/Plus

Query  5327   GGCATCCCACCTGACCAGCAGCGTCTGATTTTTGCGGGCAAACAGCTGGAGGATGGCCGC  5386
              ||||||||  | |||||||| || || || |  ||||||||||||||||| || |  |||
Sbjct  40792  GGCATCCCCGCGGACCAGCAACGACTCATCTACGCGGGCAAACAGCTGGACGACGAGCGC  40851

Query  5387   ACTCTCTCAGACTATAACATCCAGAA  5412
              || |||   ||||| |||||||||||
Sbjct  40852  ACCCTCAACGACTACAACATCCAGAA  40877


>AF081810.1 Lymantria dispar nucleopolyhedrovirus, complete genome
Length=161046

 Score = 75.2 bits (82),  Expect = 1e-10
 Identities = 68/86 (79%), Gaps = 0/86 (0%)
 Strand=Plus/Plus

Query  5327   GGCATCCCACCTGACCAGCAGCGTCTGATTTTTGCGGGCAAACAGCTGGAGGATGGCCGC  5386
              ||||||||  | |||||||| || || || |  ||||||||||||||||| || |  |||
Sbjct  40792  GGCATCCCCGCGGACCAGCAACGACTCATCTACGCGGGCAAACAGCTGGACGACGAGCGC  40851

Query  5387   ACTCTCTCAGACTATAACATCCAGAA  5412
              || |||   ||||| |||||||||||
Sbjct  40852  ACCCTCAACGACTACAACATCCAGAA  40877


>NC_001875.2 Orgyia pseudotsugata MNPV, complete genome
Length=131995

 Score = 73.4 bits (80),  Expect = 4e-10
 Identities = 63/77 (82%), Gaps = 1/77 (1%)
 Strand=Plus/Minus

Query  5339   GACCAGCAGCGTCTGATTTTTGCGGGCAAACAGCTGGAGGATGGCCGCACTCTCTCAGAC  5398
              ||||||||| | || |||| ||||||||||||||||||||| | ||  || ||  | |||
Sbjct  21061  GACCAGCAGAGACTTATTTATGCGGGCAAACAGCTGGAGGACGCCCAAACCCTGGCGGAC  21002

Query  5399   TATAACATCCAGAAAGG  5415
              |||||||| || |||||
Sbjct  21001  TATAACATTCA-AAAGG  20986


 Score = 44.6 bits (48),  Expect = 0.17
 Identities = 72/104 (69%), Gaps = 0/104 (0%)
 Strand=Plus/Minus

Query  5010   ATGCAGATCTTTGTGAAAACCCTGACGGGCAAGACCATCACACTCGAGGTCGAGCCCAGT  5069
              ||||| || ||||| |||||  | || ||||||||||| ||  | ||    |||||| ||
Sbjct  21175  ATGCAAATATTTGTCAAAACGTTAACCGGCAAGACCATTACCGTGGAAACGGAGCCCGGT  21116

Query  5070   GACACTATTGAAAATGTCAAAGCCAAAATCCAAGACAAGGAGGG  5113
              || ||| | |   | || |||   || |||   |||||||| ||
Sbjct  21115  GATACTGTCGGCCAGGTGAAACAAAAGATCGCCGACAAGGAAGG  21072


>U75930.2 Orgyia pseudotsugata MNPV, complete genome
Length=131995

 Score = 73.4 bits (80),  Expect = 4e-10
 Identities = 63/77 (82%), Gaps = 1/77 (1%)
 Strand=Plus/Minus

Query  5339   GACCAGCAGCGTCTGATTTTTGCGGGCAAACAGCTGGAGGATGGCCGCACTCTCTCAGAC  5398
              ||||||||| | || |||| ||||||||||||||||||||| | ||  || ||  | |||
Sbjct  21061  GACCAGCAGAGACTTATTTATGCGGGCAAACAGCTGGAGGACGCCCAAACCCTGGCGGAC  21002

Query  5399   TATAACATCCAGAAAGG  5415
              |||||||| || |||||
Sbjct  21001  TATAACATTCA-AAAGG  20986


 Score = 44.6 bits (48),  Expect = 0.17
 Identities = 72/104 (69%), Gaps = 0/104 (0%)
 Strand=Plus/Minus

Query  5010   ATGCAGATCTTTGTGAAAACCCTGACGGGCAAGACCATCACACTCGAGGTCGAGCCCAGT  5069
              ||||| || ||||| |||||  | || ||||||||||| ||  | ||    |||||| ||
Sbjct  21175  ATGCAAATATTTGTCAAAACGTTAACCGGCAAGACCATTACCGTGGAAACGGAGCCCGGT  21116

Query  5070   GACACTATTGAAAATGTCAAAGCCAAAATCCAAGACAAGGAGGG  5113
              || ||| | |   | || |||   || |||   |||||||| ||
Sbjct  21115  GATACTGTCGGCCAGGTGAAACAAAAGATCGCCGACAAGGAAGG  21072


>NC_033780.2 Mythimna unipuncta granulovirus B isolate MyunGV#8, 
complete genome
Length=144673

 Score = 71.6 bits (78),  Expect = 1e-09
 Identities = 60/74 (81%), Gaps = 0/74 (0%)
 Strand=Plus/Minus

Query  5339   GACCAGCAGCGTCTGATTTTTGCGGGCAAACAGCTGGAGGATGGCCGCACTCTCTCAGAC  5398
              ||||| ||||| ||||| || || ||||| ||||| || || |  ||||| ||||| |||
Sbjct  41748  GACCAACAGCGCCTGATATTCGCCGGCAAGCAGCTCGACGACGAGCGCACCCTCTCCGAC  41689

Query  5399   TATAACATCCAGAA  5412
              |||||||| |||||
Sbjct  41688  TATAACATTCAGAA  41675


>NC_002169.1 Spodoptera exigua nucleopolyhedrovirus complete genome
Length=135611

 Score = 71.6 bits (78),  Expect = 1e-09
 Identities = 78/104 (75%), Gaps = 0/104 (0%)
 Strand=Plus/Minus

Query  5010    ATGCAGATCTTTGTGAAAACCCTGACGGGCAAGACCATCACACTCGAGGTCGAGCCCAGT  5069
               |||||||| ||||| ||||| ||||| ||||| ||  | ||  |||||||||||  ||  
Sbjct  118738  ATGCAGATTTTTGTAAAAACTCTGACCGGCAAAACGGTGACCGTCGAGGTCGAGAGCACG  118679

Query  5070    GACACTATTGAAAATGTCAAAGCCAAAATCCAAGACAAGGAGGG  5113
               |||||  | ||| | || |||   |||||   ||||||||||||
Sbjct  118678  GACACCGTCGAACAGGTTAAACAAAAAATTACAGACAAGGAGGG  118635


 Score = 56.3 bits (61),  Expect = 9e-05
 Identities = 65/88 (74%), Gaps = 0/88 (0%)
 Strand=Plus/Minus

Query  5327    GGCATCCCACCTGACCAGCAGCGTCTGATTTTTGCGGGCAAACAGCTGGAGGATGGCCGC  5386
               ||||| || || || ||||||||||| || |  || || |||||||| ||||||   |||
Sbjct  118636  GGCATACCTCCCGATCAGCAGCGTCTCATCTACGCTGGAAAACAGCTCGAGGATACGCGC  118577

Query  5387    ACTCTCTCAGACTATAACATCCAGAAAG  5414
               ||| |    || || ||||| || ||||
Sbjct  118576  ACTATGAGCGATTACAACATTCAAAAAG  118549


>KX855660.2 Mythimna unipuncta granulovirus B isolate MyunGV#8, 
complete genome
Length=144673

 Score = 71.6 bits (78),  Expect = 1e-09
 Identities = 60/74 (81%), Gaps = 0/74 (0%)
 Strand=Plus/Minus

Query  5339   GACCAGCAGCGTCTGATTTTTGCGGGCAAACAGCTGGAGGATGGCCGCACTCTCTCAGAC  5398
              ||||| ||||| ||||| || || ||||| ||||| || || |  ||||| ||||| |||
Sbjct  41748  GACCAACAGCGCCTGATATTCGCCGGCAAGCAGCTCGACGACGAGCGCACCCTCTCCGAC  41689

Query  5399   TATAACATCCAGAA  5412
              |||||||| |||||
Sbjct  41688  TATAACATTCAGAA  41675


>AF169823.1 Spodoptera exigua nucleopolyhedrovirus complete genome
Length=135611

 Score = 71.6 bits (78),  Expect = 1e-09
 Identities = 78/104 (75%), Gaps = 0/104 (0%)
 Strand=Plus/Minus

Query  5010    ATGCAGATCTTTGTGAAAACCCTGACGGGCAAGACCATCACACTCGAGGTCGAGCCCAGT  5069
               |||||||| ||||| ||||| ||||| ||||| ||  | ||  |||||||||||  ||  
Sbjct  118738  ATGCAGATTTTTGTAAAAACTCTGACCGGCAAAACGGTGACCGTCGAGGTCGAGAGCACG  118679

Query  5070    GACACTATTGAAAATGTCAAAGCCAAAATCCAAGACAAGGAGGG  5113
               |||||  | ||| | || |||   |||||   ||||||||||||
Sbjct  118678  GACACCGTCGAACAGGTTAAACAAAAAATTACAGACAAGGAGGG  118635


 Score = 56.3 bits (61),  Expect = 9e-05
 Identities = 65/88 (74%), Gaps = 0/88 (0%)
 Strand=Plus/Minus

Query  5327    GGCATCCCACCTGACCAGCAGCGTCTGATTTTTGCGGGCAAACAGCTGGAGGATGGCCGC  5386
               ||||| || || || ||||||||||| || |  || || |||||||| ||||||   |||
Sbjct  118636  GGCATACCTCCCGATCAGCAGCGTCTCATCTACGCTGGAAAACAGCTCGAGGATACGCGC  118577

Query  5387    ACTCTCTCAGACTATAACATCCAGAAAG  5414
               ||| |    || || ||||| || ||||
Sbjct  118576  ACTATGAGCGATTACAACATTCAAAAAG  118549


>NC_015398.1 Clostera anachoreta granulovirus, complete genome
Length=101487

 Score = 70.7 bits (77),  Expect = 4e-09
 Identities = 61/76 (80%), Gaps = 0/76 (0%)
 Strand=Plus/Minus

Query  5339   GACCAGCAGCGTCTGATTTTTGCGGGCAAACAGCTGGAGGATGGCCGCACTCTCTCAGAC  5398
              |||||||| || || || ||||| || ||||||||||| ||||  || |  || || |||
Sbjct  34867  GACCAGCAACGACTAATATTTGCCGGAAAACAGCTGGATGATGAACGAAGCCTTTCGGAC  34808

Query  5399   TATAACATCCAGAAAG  5414
              |||||||| |||||||
Sbjct  34807  TATAACATTCAGAAAG  34792


 Score = 62.6 bits (68),  Expect = 6e-07
 Identities = 76/104 (73%), Gaps = 0/104 (0%)
 Strand=Plus/Minus

Query  5010   ATGCAGATCTTTGTGAAAACCCTGACGGGCAAGACCATCACACTCGAGGTCGAGCCCAGT  5069
              ||||||||||||||||| || || ||||| || ||||| ||  |||| || ||| || ||
Sbjct  34981  ATGCAGATCTTTGTGAAGACTCTCACGGGAAAAACCATAACCGTCGATGTTGAGGCCGGT  34922

Query  5070   GACACTATTGAAAATGTCAAAGCCAAAATCCAAGACAAGGAGGG  5113
              ||  | || | |   ||||||   || ||    |||||||||||
Sbjct  34921  GAATCGATAGCATCCGTCAAACAGAAGATTAGCGACAAGGAGGG  34878


>HQ116624.1 Clostera anachoreta granulovirus isolate ClanGV-HBHN, 
complete genome
Length=101487

 Score = 70.7 bits (77),  Expect = 4e-09
 Identities = 61/76 (80%), Gaps = 0/76 (0%)
 Strand=Plus/Minus

Query  5339   GACCAGCAGCGTCTGATTTTTGCGGGCAAACAGCTGGAGGATGGCCGCACTCTCTCAGAC  5398
              |||||||| || || || ||||| || ||||||||||| ||||  || |  || || |||
Sbjct  34867  GACCAGCAACGACTAATATTTGCCGGAAAACAGCTGGATGATGAACGAAGCCTTTCGGAC  34808

Query  5399   TATAACATCCAGAAAG  5414
              |||||||| |||||||
Sbjct  34807  TATAACATTCAGAAAG  34792


 Score = 62.6 bits (68),  Expect = 6e-07
 Identities = 76/104 (73%), Gaps = 0/104 (0%)
 Strand=Plus/Minus

Query  5010   ATGCAGATCTTTGTGAAAACCCTGACGGGCAAGACCATCACACTCGAGGTCGAGCCCAGT  5069
              ||||||||||||||||| || || ||||| || ||||| ||  |||| || ||| || ||
Sbjct  34981  ATGCAGATCTTTGTGAAGACTCTCACGGGAAAAACCATAACCGTCGATGTTGAGGCCGGT  34922

Query  5070   GACACTATTGAAAATGTCAAAGCCAAAATCCAAGACAAGGAGGG  5113
              ||  | || | |   ||||||   || ||    |||||||||||
Sbjct  34921  GAATCGATAGCATCCGTCAAACAGAAGATTAGCGACAAGGAGGG  34878


>NC_006549.1 Singapore grouper iridovirus, complete genome
Length=140131

 Score = 68.9 bits (75),  Expect = 1e-08
 Identities = 78/105 (74%), Gaps = 0/105 (0%)
 Strand=Plus/Minus

Query  5010   ATGCAGATCTTTGTGAAAACCCTGACGGGCAAGACCATCACACTCGAGGTCGAGCCCAGT  5069
              |||||||||||||||||||| || || || || ||||||||  | || ||||| | |  |
Sbjct  95007  ATGCAGATCTTTGTGAAAACTCTTACTGGAAAAACCATCACGATTGACGTCGACCACGCT  94948

Query  5070   GACACTATTGAAAATGTCAAAGCCAAAATCCAAGACAAGGAGGGT  5114
              |||||| | |     ||||| || |||||  | ||||| || |||
Sbjct  94947  GACACTGTCGGCGCCGTCAAGGCAAAAATTTATGACAAAGAAGGT  94903


 Score = 39.2 bits (42),  Expect = 7.2
 Identities = 65/93 (70%), Gaps = 1/93 (1%)
 Strand=Plus/Minus

Query  5326   AGGCATCCCACCTGACCAGCAGCGTCTGATTTTTGCGGGCAAACAGCTGGAGGATGGCCG  5385
              ||| || || || || |||||  |  | || ||||  || |||||||||||||||  |  
Sbjct  94906  AGGTATTCCTCCAGATCAGCAAAGATTAATCTTTGGCGGAAAACAGCTGGAGGATTCCAA  94847

Query  5386   CACTCTCTCAGACTATAACATCCAGAAAGGTAT  5418
              |||| |    || |||||| | || ||||| ||
Sbjct  94846  CACTATGAGCGATTATAACGTGCA-AAAGGAAT  94815


>AY521625.1 Singapore grouper iridovirus, complete genome
Length=140131

 Score = 68.9 bits (75),  Expect = 1e-08
 Identities = 78/105 (74%), Gaps = 0/105 (0%)
 Strand=Plus/Minus

Query  5010   ATGCAGATCTTTGTGAAAACCCTGACGGGCAAGACCATCACACTCGAGGTCGAGCCCAGT  5069
              |||||||||||||||||||| || || || || ||||||||  | || ||||| | |  |
Sbjct  95007  ATGCAGATCTTTGTGAAAACTCTTACTGGAAAAACCATCACGATTGACGTCGACCACGCT  94948

Query  5070   GACACTATTGAAAATGTCAAAGCCAAAATCCAAGACAAGGAGGGT  5114
              |||||| | |     ||||| || |||||  | ||||| || |||
Sbjct  94947  GACACTGTCGGCGCCGTCAAGGCAAAAATTTATGACAAAGAAGGT  94903


 Score = 39.2 bits (42),  Expect = 7.2
 Identities = 65/93 (70%), Gaps = 1/93 (1%)
 Strand=Plus/Minus

Query  5326   AGGCATCCCACCTGACCAGCAGCGTCTGATTTTTGCGGGCAAACAGCTGGAGGATGGCCG  5385
              ||| || || || || |||||  |  | || ||||  || |||||||||||||||  |  
Sbjct  94906  AGGTATTCCTCCAGATCAGCAAAGATTAATCTTTGGCGGAAAACAGCTGGAGGATTCCAA  94847

Query  5386   CACTCTCTCAGACTATAACATCCAGAAAGGTAT  5418
              |||| |    || |||||| | || ||||| ||
Sbjct  94846  CACTATGAGCGATTATAACGTGCA-AAAGGAAT  94815


>NC_006549.1 Singapore grouper iridovirus, complete genome
Length=140131

 Score = 68.9 bits (75),  Expect = 1e-08
 Identities = 78/105 (74%), Gaps = 0/105 (0%)
 Strand=Plus/Minus

Query  5010   ATGCAGATCTTTGTGAAAACCCTGACGGGCAAGACCATCACACTCGAGGTCGAGCCCAGT  5069
              |||||||||||||||||||| || || || || ||||||||  | || ||||| | |  |
Sbjct  95007  ATGCAGATCTTTGTGAAAACTCTTACTGGAAAAACCATCACGATTGACGTCGACCACGCT  94948

Query  5070   GACACTATTGAAAATGTCAAAGCCAAAATCCAAGACAAGGAGGGT  5114
              |||||| | |     ||||| || |||||  | ||||| || |||
Sbjct  94947  GACACTGTCGGCGCCGTCAAGGCAAAAATTTATGACAAAGAAGGT  94903


 Score = 39.2 bits (42),  Expect = 7.2
 Identities = 65/93 (70%), Gaps = 1/93 (1%)
 Strand=Plus/Minus

Query  5326   AGGCATCCCACCTGACCAGCAGCGTCTGATTTTTGCGGGCAAACAGCTGGAGGATGGCCG  5385
              ||| || || || || |||||  |  | || ||||  || |||||||||||||||  |  
Sbjct  94906  AGGTATTCCTCCAGATCAGCAAAGATTAATCTTTGGCGGAAAACAGCTGGAGGATTCCAA  94847

Query  5386   CACTCTCTCAGACTATAACATCCAGAAAGGTAT  5418
              |||| |    || |||||| | || ||||| ||
Sbjct  94846  CACTATGAGCGATTATAACGTGCA-AAAGGAAT  94815


>AY521625.1 Singapore grouper iridovirus, complete genome
Length=140131

 Score = 68.9 bits (75),  Expect = 1e-08
 Identities = 78/105 (74%), Gaps = 0/105 (0%)
 Strand=Plus/Minus

Query  5010   ATGCAGATCTTTGTGAAAACCCTGACGGGCAAGACCATCACACTCGAGGTCGAGCCCAGT  5069
              |||||||||||||||||||| || || || || ||||||||  | || ||||| | |  |
Sbjct  95007  ATGCAGATCTTTGTGAAAACTCTTACTGGAAAAACCATCACGATTGACGTCGACCACGCT  94948

Query  5070   GACACTATTGAAAATGTCAAAGCCAAAATCCAAGACAAGGAGGGT  5114
              |||||| | |     ||||| || |||||  | ||||| || |||
Sbjct  94947  GACACTGTCGGCGCCGTCAAGGCAAAAATTTATGACAAAGAAGGT  94903


 Score = 39.2 bits (42),  Expect = 7.2
 Identities = 65/93 (70%), Gaps = 1/93 (1%)
 Strand=Plus/Minus

Query  5326   AGGCATCCCACCTGACCAGCAGCGTCTGATTTTTGCGGGCAAACAGCTGGAGGATGGCCG  5385
              ||| || || || || |||||  |  | || ||||  || |||||||||||||||  |  
Sbjct  94906  AGGTATTCCTCCAGATCAGCAAAGATTAATCTTTGGCGGAAAACAGCTGGAGGATTCCAA  94847

Query  5386   CACTCTCTCAGACTATAACATCCAGAAAGGTAT  5418
              |||| |    || |||||| | || ||||| ||
Sbjct  94846  CACTATGAGCGATTATAACGTGCA-AAAGGAAT  94815


>NC_043129.1 Micromonas pusilla virus SP1, complete genome, *** 
SEQUENCING IN PROGRESS ***, 2 unordered pieces
Length=173451

 Score = 67.1 bits (73),  Expect = 5e-08
 Identities = 68/89 (76%), Gaps = 0/89 (0%)
 Strand=Plus/Plus

Query  5326    AGGCATCCCACCTGACCAGCAGCGTCTGATTTTTGCGGGCAAACAGCTGGAGGATGGCCG  5385
               ||| ||||||||||| || || ||||| ||||||||||| |||||  | || |||||  |
Sbjct  170166  AGGAATCCCACCTGATCAACAACGTCTTATTTTTGCGGGTAAACAATTAGAAGATGGTAG  170225

Query  5386    CACTCTCTCAGACTATAACATCCAGAAAG  5414
                || ||  | || || ||| | |||||||
Sbjct  170226  AACACTTGCCGATTACAACGTTCAGAAAG  170254


>NC_010276.1 Orgyia leucostigma NPV, complete genome
Length=156179

 Score = 67.1 bits (73),  Expect = 5e-08
 Identities = 68/89 (76%), Gaps = 0/89 (0%)
 Strand=Plus/Minus

Query  5326   AGGCATCCCACCTGACCAGCAGCGTCTGATTTTTGCGGGCAAACAGCTGGAGGATGGCCG  5385
              ||| || || || ||||||||||| || |||| ||| ||||| ||||| || || |  ||
Sbjct  64342  AGGAATTCCTCCCGACCAGCAGCGGCTCATTTATGCCGGCAAGCAGCTTGAAGACGCGCG  64283

Query  5386   CACTCTCTCAGACTATAACATCCAGAAAG  5414
              |||  || |||| || ||||| || ||||
Sbjct  64282  CACCGTCGCAGATTACAACATTCAAAAAG  64254


>JF974320.1 Micromonas pusilla virus SP1, *** SEQUENCING IN PROGRESS 
***, 2 unordered pieces
Length=173451

 Score = 67.1 bits (73),  Expect = 5e-08
 Identities = 68/89 (76%), Gaps = 0/89 (0%)
 Strand=Plus/Plus

Query  5326    AGGCATCCCACCTGACCAGCAGCGTCTGATTTTTGCGGGCAAACAGCTGGAGGATGGCCG  5385
               ||| ||||||||||| || || ||||| ||||||||||| |||||  | || |||||  |
Sbjct  170166  AGGAATCCCACCTGATCAACAACGTCTTATTTTTGCGGGTAAACAATTAGAAGATGGTAG  170225

Query  5386    CACTCTCTCAGACTATAACATCCAGAAAG  5414
                || ||  | || || ||| | |||||||
Sbjct  170226  AACACTTGCCGATTACAACGTTCAGAAAG  170254


>EU309041.1 Orgyia leucostigma NPV isolate CFS-77, complete genome
Length=156179

 Score = 67.1 bits (73),  Expect = 5e-08
 Identities = 68/89 (76%), Gaps = 0/89 (0%)
 Strand=Plus/Minus

Query  5326   AGGCATCCCACCTGACCAGCAGCGTCTGATTTTTGCGGGCAAACAGCTGGAGGATGGCCG  5385
              ||| || || || ||||||||||| || |||| ||| ||||| ||||| || || |  ||
Sbjct  64342  AGGAATTCCTCCCGACCAGCAGCGGCTCATTTATGCCGGCAAGCAGCTTGAAGACGCGCG  64283

Query  5386   CACTCTCTCAGACTATAACATCCAGAAAG  5414
              |||  || |||| || ||||| || ||||
Sbjct  64282  CACCGTCGCAGATTACAACATTCAAAAAG  64254


>NC_027923.1 Perigonia lusca single nucleopolyhedrovirus, complete 
genome
Length=132831

 Score = 66.2 bits (72),  Expect = 5e-08
 Identities = 78/106 (74%), Gaps = 0/106 (0%)
 Strand=Plus/Minus

Query  5010   ATGCAGATCTTTGTGAAAACCCTGACGGGCAAGACCATCACACTCGAGGTCGAGCCCAGT  5069
              ||||| |||||||||||||| |||||||||||  | || || || || || ||  |||  
Sbjct  27247  ATGCAAATCTTTGTGAAAACTCTGACGGGCAAATCTATAACTCTAGAAGTTGAAGCCACA  27188

Query  5070   GACACTATTGAAAATGTCAAAGCCAAAATCCAAGACAAGGAGGGTG  5115
              |||||| | ||||   | |||  ||| |||   || || |||||||
Sbjct  27187  GACACTGTAGAAACCCTGAAAAACAAGATCGCCGATAAAGAGGGTG  27142


>KM596836.1 Perigonia lusca single nucleopolyhedrovirus, complete 
genome
Length=132831

 Score = 66.2 bits (72),  Expect = 5e-08
 Identities = 78/106 (74%), Gaps = 0/106 (0%)
 Strand=Plus/Minus

Query  5010   ATGCAGATCTTTGTGAAAACCCTGACGGGCAAGACCATCACACTCGAGGTCGAGCCCAGT  5069
              ||||| |||||||||||||| |||||||||||  | || || || || || ||  |||  
Sbjct  27247  ATGCAAATCTTTGTGAAAACTCTGACGGGCAAATCTATAACTCTAGAAGTTGAAGCCACA  27188

Query  5070   GACACTATTGAAAATGTCAAAGCCAAAATCCAAGACAAGGAGGGTG  5115
              |||||| | ||||   | |||  ||| |||   || || |||||||
Sbjct  27187  GACACTGTAGAAACCCTGAAAAACAAGATCGCCGATAAAGAGGGTG  27142


>NC_021923.1 Hemileuca sp. nucleopolyhedrovirus, complete genome
Length=140633

 Score = 64.4 bits (70),  Expect = 2e-07
 Identities = 77/105 (73%), Gaps = 0/105 (0%)
 Strand=Plus/Plus

Query  5009   GATGCAGATCTTTGTGAAAACCCTGACGGGCAAGACCATCACACTCGAGGTCGAGCCCAG  5068
              ||||||||||||| | ||||| || || || || || || || ||||| || ||  ||| 
Sbjct  24703  GATGCAGATCTTTATTAAAACGCTAACCGGTAAAACTATTACGCTCGAAGTAGAAGCCAC  24762

Query  5069   TGACACTATTGAAAATGTCAAAGCCAAAATCCAAGACAAGGAGGG  5113
               |||||  | ||||  || |||   || ||||||||||| || ||
Sbjct  24763  CGACACAGTAGAAACGGTAAAACAAAAGATCCAAGACAAAGAAGG  24807


 Score = 57.2 bits (62),  Expect = 3e-05
 Identities = 69/93 (74%), Gaps = 1/93 (1%)
 Strand=Plus/Plus

Query  5326   AGGCATCCCACCTGACCAGCAGCGTCTGATTTTTGCGGGCAAACAGCTGGAGGATGGCCG  5385
              ||| || || || || || || ||| |||| ||||| || |||||||||||||||    |
Sbjct  24805  AGGAATACCTCCCGATCAACAACGTTTGATCTTTGCCGGGAAACAGCTGGAGGATTCGAG  24864

Query  5386   CACTCTCTCAGACTATAACATCCAGAAAGGTAT  5418
               |   | ||||| |||||||| || ||||| ||
Sbjct  24865  AAACATGTCAGATTATAACATTCA-AAAGGAAT  24896


>NC_013772.1 Pseudaletia unipuncta granulovirus, complete genome
Length=176677

 Score = 64.4 bits (70),  Expect = 2e-07
 Identities = 61/77 (79%), Gaps = 1/77 (1%)
 Strand=Plus/Minus

Query  5339   GACCAGCAGCGTCTGATTTTTGCGGGCAAACAGCTGGAGGATGGCCGCACTCTCTCAGAC  5398
              |||||||||||  |||| || || ||||| ||||| || || |  |||||||| || |||
Sbjct  46479  GACCAGCAGCGCTTGATATTCGCCGGCAAGCAGCTCGACGACGAGCGCACTCTATCCGAC  46420

Query  5399   TATAACATCCAGAAAGG  5415
              || || ||||| |||||
Sbjct  46419  TACAATATCCA-AAAGG  46404


 Score = 59.9 bits (65),  Expect = 8e-06
 Identities = 52/65 (80%), Gaps = 0/65 (0%)
 Strand=Plus/Minus

Query  5010   ATGCAGATCTTTGTGAAAACCCTGACGGGCAAGACCATCACACTCGAGGTCGAGCCCAGT  5069
              ||||| |||||||| ||||| ||||||||||| ||||||||  | || || ||  | || 
Sbjct  46593  ATGCAAATCTTTGTTAAAACGCTGACGGGCAAAACCATCACGGTGGATGTGGAATCGAGC  46534

Query  5070   GACAC  5074
              |||||
Sbjct  46533  GACAC  46529


>KF158713.1 Hemileuca sp. nucleopolyhedrovirus, complete genome
Length=140633

 Score = 64.4 bits (70),  Expect = 2e-07
 Identities = 77/105 (73%), Gaps = 0/105 (0%)
 Strand=Plus/Plus

Query  5009   GATGCAGATCTTTGTGAAAACCCTGACGGGCAAGACCATCACACTCGAGGTCGAGCCCAG  5068
              ||||||||||||| | ||||| || || || || || || || ||||| || ||  ||| 
Sbjct  24703  GATGCAGATCTTTATTAAAACGCTAACCGGTAAAACTATTACGCTCGAAGTAGAAGCCAC  24762

Query  5069   TGACACTATTGAAAATGTCAAAGCCAAAATCCAAGACAAGGAGGG  5113
               |||||  | ||||  || |||   || ||||||||||| || ||
Sbjct  24763  CGACACAGTAGAAACGGTAAAACAAAAGATCCAAGACAAAGAAGG  24807


 Score = 57.2 bits (62),  Expect = 3e-05
 Identities = 69/93 (74%), Gaps = 1/93 (1%)
 Strand=Plus/Plus

Query  5326   AGGCATCCCACCTGACCAGCAGCGTCTGATTTTTGCGGGCAAACAGCTGGAGGATGGCCG  5385
              ||| || || || || || || ||| |||| ||||| || |||||||||||||||    |
Sbjct  24805  AGGAATACCTCCCGATCAACAACGTTTGATCTTTGCCGGGAAACAGCTGGAGGATTCGAG  24864

Query  5386   CACTCTCTCAGACTATAACATCCAGAAAGGTAT  5418
               |   | ||||| |||||||| || ||||| ||
Sbjct  24865  AAACATGTCAGATTATAACATTCA-AAAGGAAT  24896


>EU678671.1 Pseudaletia unipuncta granulovirus strain Hawaiin, 
complete genome
Length=176677

 Score = 64.4 bits (70),  Expect = 2e-07
 Identities = 61/77 (79%), Gaps = 1/77 (1%)
 Strand=Plus/Minus

Query  5339   GACCAGCAGCGTCTGATTTTTGCGGGCAAACAGCTGGAGGATGGCCGCACTCTCTCAGAC  5398
              |||||||||||  |||| || || ||||| ||||| || || |  |||||||| || |||
Sbjct  46479  GACCAGCAGCGCTTGATATTCGCCGGCAAGCAGCTCGACGACGAGCGCACTCTATCCGAC  46420

Query  5399   TATAACATCCAGAAAGG  5415
              || || ||||| |||||
Sbjct  46419  TACAATATCCA-AAAGG  46404


 Score = 59.9 bits (65),  Expect = 8e-06
 Identities = 52/65 (80%), Gaps = 0/65 (0%)
 Strand=Plus/Minus

Query  5010   ATGCAGATCTTTGTGAAAACCCTGACGGGCAAGACCATCACACTCGAGGTCGAGCCCAGT  5069
              ||||| |||||||| ||||| ||||||||||| ||||||||  | || || ||  | || 
Sbjct  46593  ATGCAAATCTTTGTTAAAACGCTGACGGGCAAAACCATCACGGTGGATGTGGAATCGAGC  46534

Query  5070   GACAC  5074
              |||||
Sbjct  46533  GACAC  46529


>NC_029692.1 Brazilian marseillevirus strain BH2014, complete 
genome
Length=362276

 Score = 63.5 bits (69),  Expect = 6e-07
 Identities = 63/82 (77%), Gaps = 0/82 (0%)
 Strand=Plus/Minus

Query  5333    CCACCTGACCAGCAGCGTCTGATTTTTGCGGGCAAACAGCTGGAGGATGGCCGCACTCTC  5392
               || |||||||| || || || || || || ||||| |||||||| |||||  | || || 
Sbjct  211006  CCTCCTGACCAACAACGCCTTATCTTCGCAGGCAAGCAGCTGGAAGATGGAAGGACCCTT  210947

Query  5393    TCAGACTATAACATCCAGAAAG  5414
                | || ||||||||||| ||||
Sbjct  210946  GCGGATTATAACATCCAAAAAG  210925


>NC_002593.1 Plutella xylostella granulovirus, complete genome
Length=100999

 Score = 63.5 bits (69),  Expect = 6e-07
 Identities = 48/57 (84%), Gaps = 0/57 (0%)
 Strand=Plus/Minus

Query  5006   AGAGATGCAGATCTTTGTGAAAACCCTGACGGGCAAGACCATCACACTCGAGGTCGA  5062
              || ||||||||||||||||||||| || || ||||| ||||||||  | || |||||
Sbjct  34393  AGCGATGCAGATCTTTGTGAAAACTCTCACCGGCAAAACCATCACGGTGGACGTCGA  34337


 Score = 61.7 bits (67),  Expect = 2e-06
 Identities = 59/76 (78%), Gaps = 0/76 (0%)
 Strand=Plus/Minus

Query  5339   GACCAGCAGCGTCTGATTTTTGCGGGCAAACAGCTGGAGGATGGCCGCACTCTCTCAGAC  5398
              ||||||||||| || ||||| || ||||| ||| |||| || | |||    || || |||
Sbjct  34275  GACCAGCAGCGGCTCATTTTCGCAGGCAAGCAGTTGGACGACGACCGTCAGCTGTCCGAC  34216

Query  5399   TATAACATCCAGAAAG  5414
              || ||||| |||||||
Sbjct  34215  TACAACATACAGAAAG  34200


>KT752522.1 Brazilian marseillevirus strain BH2014, complete genome
Length=362276

 Score = 63.5 bits (69),  Expect = 6e-07
 Identities = 63/82 (77%), Gaps = 0/82 (0%)
 Strand=Plus/Minus

Query  5333    CCACCTGACCAGCAGCGTCTGATTTTTGCGGGCAAACAGCTGGAGGATGGCCGCACTCTC  5392
               || |||||||| || || || || || || ||||| |||||||| |||||  | || || 
Sbjct  211006  CCTCCTGACCAACAACGCCTTATCTTCGCAGGCAAGCAGCTGGAAGATGGAAGGACCCTT  210947

Query  5393    TCAGACTATAACATCCAGAAAG  5414
                | || ||||||||||| ||||
Sbjct  210946  GCGGATTATAACATCCAAAAAG  210925


>AF270937.1 Plutella xylostella granulovirus genome, complete 
sequence
Length=100999

 Score = 63.5 bits (69),  Expect = 6e-07
 Identities = 48/57 (84%), Gaps = 0/57 (0%)
 Strand=Plus/Minus

Query  5006   AGAGATGCAGATCTTTGTGAAAACCCTGACGGGCAAGACCATCACACTCGAGGTCGA  5062
              || ||||||||||||||||||||| || || ||||| ||||||||  | || |||||
Sbjct  34393  AGCGATGCAGATCTTTGTGAAAACTCTCACCGGCAAAACCATCACGGTGGACGTCGA  34337


 Score = 61.7 bits (67),  Expect = 2e-06
 Identities = 59/76 (78%), Gaps = 0/76 (0%)
 Strand=Plus/Minus

Query  5339   GACCAGCAGCGTCTGATTTTTGCGGGCAAACAGCTGGAGGATGGCCGCACTCTCTCAGAC  5398
              ||||||||||| || ||||| || ||||| ||| |||| || | |||    || || |||
Sbjct  34275  GACCAGCAGCGGCTCATTTTCGCAGGCAAGCAGTTGGACGACGACCGTCAGCTGTCCGAC  34216

Query  5399   TATAACATCCAGAAAG  5414
              || ||||| |||||||
Sbjct  34215  TACAACATACAGAAAG  34200


>MK637631.1 European chub iridovirus isolate LEC15001, complete 
genome
Length=128216

 Score = 62.6 bits (68),  Expect = 6e-07
 Identities = 76/104 (73%), Gaps = 0/104 (0%)
 Strand=Plus/Plus

Query  5010   ATGCAGATCTTTGTGAAAACCCTGACGGGCAAGACCATCACACTCGAGGTCGAGCCCAGT  5069
              ||||| || |||||||||||  | || || || || || ||| | ||| | |||   |||
Sbjct  96473  ATGCAAATATTTGTGAAAACATTAACTGGGAAAACAATTACATTGGAGCTAGAGAGTAGT  96532

Query  5070   GACACTATTGAAAATGTCAAAGCCAAAATCCAAGACAAGGAGGG  5113
              || || ||||||| ||||||  | ||| | || || ||||| ||
Sbjct  96533  GATACAATTGAAACTGTCAAGTCTAAAGTTCAGGATAAGGAAGG  96576


>NC_040612.1 Cherax quadricarinatus iridovirus strain CQIV-CN01, 
complete genome
Length=165695

 Score = 62.6 bits (68),  Expect = 6e-07
 Identities = 76/104 (73%), Gaps = 0/104 (0%)
 Strand=Plus/Plus

Query  5010   ATGCAGATCTTTGTGAAAACCCTGACGGGCAAGACCATCACACTCGAGGTCGAGCCCAGT  5069
              ||||| || |||||||||||  |||| || || || || ||||| ||||| || |||  |
Sbjct  70830  ATGCAAATTTTTGTGAAAACGTTGACTGGAAAAACTATAACACTAGAGGTTGAACCCGCT  70889

Query  5070   GACACTATTGAAAATGTCAAAGCCAAAATCCAAGACAAGGAGGG  5113
              || ||  | |||  | | |||   ||||| ||||| ||||| ||
Sbjct  70890  GATACAGTGGAACTTTTAAAACAAAAAATTCAAGATAAGGAAGG  70933


>NC_026922.1 Lambdina fiscellaria nucleopolyhedrovirus isolate 
GR15, complete genome
Length=157977

 Score = 62.6 bits (68),  Expect = 6e-07
 Identities = 46/54 (85%), Gaps = 0/54 (0%)
 Strand=Plus/Minus

Query  5326    AGGCATCCCACCTGACCAGCAGCGTCTGATTTTTGCGGGCAAACAGCTGGAGGA  5379
               |||||| || || || ||||||||| |||||||||| ||||||||||| || ||
Sbjct  134612  AGGCATACCGCCCGATCAGCAGCGTTTGATTTTTGCAGGCAAACAGCTCGACGA  134559


>NC_024625.1 Peridroma alphabaculovirus isolate GR_167, complete 
genome
Length=151109

 Score = 62.6 bits (68),  Expect = 6e-07
 Identities = 46/54 (85%), Gaps = 0/54 (0%)
 Strand=Plus/Minus

Query  5326    AGGCATCCCACCTGACCAGCAGCGTCTGATTTTTGCGGGCAAACAGCTGGAGGA  5379
               ||||||||| || ||||||||||| || ||||  |||||||| ||||| |||||
Sbjct  133559  AGGCATCCCTCCCGACCAGCAGCGGCTCATTTACGCGGGCAAGCAGCTCGAGGA  133506


>NC_009898.1 Paramecium bursaria Chlorella virus NY2A, complete 
genome
Length=368683

 Score = 62.6 bits (68),  Expect = 6e-07
 Identities = 67/89 (75%), Gaps = 0/89 (0%)
 Strand=Plus/Minus

Query  5326    AGGCATCCCACCTGACCAGCAGCGTCTGATTTTTGCGGGCAAACAGCTGGAGGATGGCCG  5385
               ||| ||||||  |   || ||||||||||| || || || |||||  | || || || ||
Sbjct  288372  AGGAATCCCAGATTCTCAACAGCGTCTGATCTTCGCAGGAAAACAATTAGAAGACGGACG  288313

Query  5386    CACTCTCTCAGACTATAACATCCAGAAAG  5414
               ||| ||| | |||||||| ||||| ||||
Sbjct  288312  CACGCTCGCCGACTATAATATCCAAAAAG  288284


>NC_008724.1 Acanthocystis turfacea Chlorella virus 1, complete 
genome
Length=288047

 Score = 62.6 bits (68),  Expect = 6e-07
 Identities = 67/89 (75%), Gaps = 0/89 (0%)
 Strand=Plus/Minus

Query  5326   AGGCATCCCACCTGACCAGCAGCGTCTGATTTTTGCGGGCAAACAGCTGGAGGATGGCCG  5385
              |||||| ||||| ||||| ||  | || || || || || || ||| | || |||||  |
Sbjct  68360  AGGCATTCCACCCGACCAACAAAGACTCATATTCGCCGGGAAGCAGTTAGAAGATGGGAG  68301

Query  5386   CACTCTCTCAGACTATAACATCCAGAAAG  5414
               || ||||| || ||||||||||| ||||
Sbjct  68300  GACACTCTCCGATTATAACATCCAAAAAG  68272


 Score = 58.1 bits (63),  Expect = 3e-05
 Identities = 75/104 (72%), Gaps = 0/104 (0%)
 Strand=Plus/Minus

Query  5010   ATGCAGATCTTTGTGAAAACCCTGACGGGCAAGACCATCACACTCGAGGTCGAGCCCAGT  5069
              |||||||| || || || ||||| ||||| || ||||||||  | || || ||  |    
Sbjct  68461  ATGCAGATATTCGTCAAGACCCTCACGGGAAAAACCATCACCTTGGAAGTAGAATCAGCA  68402

Query  5070   GACACTATTGAAAATGTCAAAGCCAAAATCCAAGACAAGGAGGG  5113
              ||||| || ||    ||||| || || || ||||||||||| ||
Sbjct  68401  GACACCATCGAGGCCGTCAAGGCAAAGATTCAAGACAAGGAAGG  68358


>MF197913.1 Cherax quadricarinatus iridovirus strain CQIV-CN01, 
complete genome
Length=165695

 Score = 62.6 bits (68),  Expect = 6e-07
 Identities = 76/104 (73%), Gaps = 0/104 (0%)
 Strand=Plus/Plus

Query  5010   ATGCAGATCTTTGTGAAAACCCTGACGGGCAAGACCATCACACTCGAGGTCGAGCCCAGT  5069
              ||||| || |||||||||||  |||| || || || || ||||| ||||| || |||  |
Sbjct  70830  ATGCAAATTTTTGTGAAAACGTTGACTGGAAAAACTATAACACTAGAGGTTGAACCCGCT  70889

Query  5070   GACACTATTGAAAATGTCAAAGCCAAAATCCAAGACAAGGAGGG  5113
              || ||  | |||  | | |||   ||||| ||||| ||||| ||
Sbjct  70890  GATACAGTGGAACTTTTAAAACAAAAAATTCAAGATAAGGAAGG  70933


>KP752043.1 Lambdina fiscellaria nucleopolyhedrovirus isolate 
GR15, complete genome
Length=157977

 Score = 62.6 bits (68),  Expect = 6e-07
 Identities = 46/54 (85%), Gaps = 0/54 (0%)
 Strand=Plus/Minus

Query  5326    AGGCATCCCACCTGACCAGCAGCGTCTGATTTTTGCGGGCAAACAGCTGGAGGA  5379
               |||||| || || || ||||||||| |||||||||| ||||||||||| || ||
Sbjct  134612  AGGCATACCGCCCGATCAGCAGCGTTTGATTTTTGCAGGCAAACAGCTCGACGA  134559


>KM009991.1 Peridroma alphabaculovirus isolate GR_167, complete 
genome
Length=151109

 Score = 62.6 bits (68),  Expect = 6e-07
 Identities = 46/54 (85%), Gaps = 0/54 (0%)
 Strand=Plus/Minus

Query  5326    AGGCATCCCACCTGACCAGCAGCGTCTGATTTTTGCGGGCAAACAGCTGGAGGA  5379
               ||||||||| || ||||||||||| || ||||  |||||||| ||||| |||||
Sbjct  133559  AGGCATCCCTCCCGACCAGCAGCGGCTCATTTACGCGGGCAAGCAGCTCGAGGA  133506


>DQ491002.1 Paramecium bursaria Chlorella virus NY2A Chlorella 
virus NY2A ctg_13 genomic sequence
Length=368683

 Score = 62.6 bits (68),  Expect = 6e-07
 Identities = 67/89 (75%), Gaps = 0/89 (0%)
 Strand=Plus/Minus

Query  5326    AGGCATCCCACCTGACCAGCAGCGTCTGATTTTTGCGGGCAAACAGCTGGAGGATGGCCG  5385
               ||| ||||||  |   || ||||||||||| || || || |||||  | || || || ||
Sbjct  288372  AGGAATCCCAGATTCTCAACAGCGTCTGATCTTCGCAGGAAAACAATTAGAAGACGGACG  288313

Query  5386    CACTCTCTCAGACTATAACATCCAGAAAG  5414
               ||| ||| | |||||||| ||||| ||||
Sbjct  288312  CACGCTCGCCGACTATAATATCCAAAAAG  288284


>EF101928.1 Acanthocystis turfacea Chlorella virus 1, complete 
genome
Length=288047

 Score = 62.6 bits (68),  Expect = 6e-07
 Identities = 67/89 (75%), Gaps = 0/89 (0%)
 Strand=Plus/Minus

Query  5326   AGGCATCCCACCTGACCAGCAGCGTCTGATTTTTGCGGGCAAACAGCTGGAGGATGGCCG  5385
              |||||| ||||| ||||| ||  | || || || || || || ||| | || |||||  |
Sbjct  68360  AGGCATTCCACCCGACCAACAAAGACTCATATTCGCCGGGAAGCAGTTAGAAGATGGGAG  68301

Query  5386   CACTCTCTCAGACTATAACATCCAGAAAG  5414
               || ||||| || ||||||||||| ||||
Sbjct  68300  GACACTCTCCGATTATAACATCCAAAAAG  68272


 Score = 58.1 bits (63),  Expect = 3e-05
 Identities = 75/104 (72%), Gaps = 0/104 (0%)
 Strand=Plus/Minus

Query  5010   ATGCAGATCTTTGTGAAAACCCTGACGGGCAAGACCATCACACTCGAGGTCGAGCCCAGT  5069
              |||||||| || || || ||||| ||||| || ||||||||  | || || ||  |    
Sbjct  68461  ATGCAGATATTCGTCAAGACCCTCACGGGAAAAACCATCACCTTGGAAGTAGAATCAGCA  68402

Query  5070   GACACTATTGAAAATGTCAAAGCCAAAATCCAAGACAAGGAGGG  5113
              ||||| || ||    ||||| || || || ||||||||||| ||
Sbjct  68401  GACACCATCGAGGCCGTCAAGGCAAAGATTCAAGACAAGGAAGG  68358


>NC_038371.1 Clostera anastomosis granulovirus B, complete genome
Length=107439

 Score = 61.7 bits (67),  Expect = 2e-06
 Identities = 53/66 (80%), Gaps = 0/66 (0%)
 Strand=Plus/Minus

Query  5010   ATGCAGATCTTTGTGAAAACCCTGACGGGCAAGACCATCACACTCGAGGTCGAGCCCAGT  5069
              ||||||||||||||||||||  ||||||| || || |||||  | || || ||  | |||
Sbjct  35701  ATGCAGATCTTTGTGAAAACGTTGACGGGTAAAACGATCACGGTGGACGTGGAAGCGAGT  35642

Query  5070   GACACT  5075
              ||||||
Sbjct  35641  GACACT  35636


>KR091910.1 Clostera anastomosis granulovirus B strain ClasGV-B, 
complete genome
Length=107439

 Score = 61.7 bits (67),  Expect = 2e-06
 Identities = 53/66 (80%), Gaps = 0/66 (0%)
 Strand=Plus/Minus

Query  5010   ATGCAGATCTTTGTGAAAACCCTGACGGGCAAGACCATCACACTCGAGGTCGAGCCCAGT  5069
              ||||||||||||||||||||  ||||||| || || |||||  | || || ||  | |||
Sbjct  35701  ATGCAGATCTTTGTGAAAACGTTGACGGGTAAAACGATCACGGTGGACGTGGAAGCGAGT  35642

Query  5070   GACACT  5075
              ||||||
Sbjct  35641  GACACT  35636


>NC_026440.1 Pandoravirus inopinatum isolate KlaHel, complete 
genome
Length=2243109

 Score = 59.9 bits (65),  Expect = 8e-06
 Identities = 46/55 (84%), Gaps = 0/55 (0%)
 Strand=Plus/Minus

Query  5325    CAGGCATCCCACCTGACCAGCAGCGTCTGATTTTTGCGGGCAAACAGCTGGAGGA  5379
               |||| || ||||| ||||||||||| || |||| ||||||| ||||| |||| ||
Sbjct  799315  CAGGAATACCACCCGACCAGCAGCGCCTCATTTATGCGGGCCAACAGTTGGAAGA  799261


 Score = 48.2 bits (52),  Expect = 0.014
 Identities = 41/51 (80%), Gaps = 0/51 (0%)
 Strand=Plus/Minus

Query  5008    AGATGCAGATCTTTGTGAAAACCCTGACGGGCAAGACCATCACACTCGAGG  5058
               |||||  | ||||| | || || |||||||||||||| |||||  ||||||
Sbjct  837417  AGATGACGCTCTTTTTAAAGACGCTGACGGGCAAGACGATCACGATCGAGG  837367


 Score = 40.1 bits (43),  Expect = 7.2
 Identities = 26/29 (90%), Gaps = 0/29 (0%)
 Strand=Plus/Minus

Query  5086    TCAAAGCCAAAATCCAAGACAAGGAGGGT  5114
               |||||| ||| ||||| ||||||||||||
Sbjct  799432  TCAAAGTCAAGATCCAGGACAAGGAGGGT  799404


>NC_008586.1 Ecotropis obliqua NPV, complete genome
Length=131204

 Score = 59.9 bits (65),  Expect = 8e-06
 Identities = 79/110 (72%), Gaps = 0/110 (0%)
 Strand=Plus/Plus

Query  5005   TAGAGATGCAGATCTTTGTGAAAACCCTGACGGGCAAGACCATCACACTCGAGGTCGAGC  5064
              || ||||||| || ||||| |||||  | || || || ||  |||| || || || ||  
Sbjct  22214  TAAAGATGCAAATTTTTGTTAAAACTTTAACCGGTAAAACGGTCACTCTTGAAGTGGAAA  22273

Query  5065   CCAGTGACACTATTGAAAATGTCAAAGCCAAAATCCAAGACAAGGAGGGT  5114
              |||  || ||  | ||  || |||||   ||||| |||||||||||||||
Sbjct  22274  CCACCGATACCGTGGACGATATCAAACAAAAAATTCAAGACAAGGAGGGT  22323


>KP136319.1 Pandoravirus inopinatum isolate KlaHel, complete genome
Length=2243109

 Score = 59.9 bits (65),  Expect = 8e-06
 Identities = 46/55 (84%), Gaps = 0/55 (0%)
 Strand=Plus/Minus

Query  5325    CAGGCATCCCACCTGACCAGCAGCGTCTGATTTTTGCGGGCAAACAGCTGGAGGA  5379
               |||| || ||||| ||||||||||| || |||| ||||||| ||||| |||| ||
Sbjct  799315  CAGGAATACCACCCGACCAGCAGCGCCTCATTTATGCGGGCCAACAGTTGGAAGA  799261


 Score = 48.2 bits (52),  Expect = 0.014
 Identities = 41/51 (80%), Gaps = 0/51 (0%)
 Strand=Plus/Minus

Query  5008    AGATGCAGATCTTTGTGAAAACCCTGACGGGCAAGACCATCACACTCGAGG  5058
               |||||  | ||||| | || || |||||||||||||| |||||  ||||||
Sbjct  837417  AGATGACGCTCTTTTTAAAGACGCTGACGGGCAAGACGATCACGATCGAGG  837367


 Score = 40.1 bits (43),  Expect = 7.2
 Identities = 26/29 (90%), Gaps = 0/29 (0%)
 Strand=Plus/Minus

Query  5086    TCAAAGCCAAAATCCAAGACAAGGAGGGT  5114
               |||||| ||| ||||| ||||||||||||
Sbjct  799432  TCAAAGTCAAGATCCAGGACAAGGAGGGT  799404


>DQ837165.1 Ecotropis obliqua NPV strain A1, complete genome
Length=131204

 Score = 59.9 bits (65),  Expect = 8e-06
 Identities = 79/110 (72%), Gaps = 0/110 (0%)
 Strand=Plus/Plus

Query  5005   TAGAGATGCAGATCTTTGTGAAAACCCTGACGGGCAAGACCATCACACTCGAGGTCGAGC  5064
              || ||||||| || ||||| |||||  | || || || ||  |||| || || || ||  
Sbjct  22214  TAAAGATGCAAATTTTTGTTAAAACTTTAACCGGTAAAACGGTCACTCTTGAAGTGGAAA  22273

Query  5065   CCAGTGACACTATTGAAAATGTCAAAGCCAAAATCCAAGACAAGGAGGGT  5114
              |||  || ||  | ||  || |||||   ||||| |||||||||||||||
Sbjct  22274  CCACCGATACCGTGGACGATATCAAACAAAAAATTCAAGACAAGGAGGGT  22323


>NC_030230.1 Tokyovirus A1 DNA, nearly complete genome
Length=372707

 Score = 59.0 bits (64),  Expect = 8e-06
 Identities = 69/91 (76%), Gaps = 2/91 (2%)
 Strand=Plus/Minus

Query  5025    AAAACCCTGACGGGCAAGACCATCACACTCGAGGTCGAGCCCAGTGACACTATTGAAAAT  5084
               |||||  ||||||||||||| |||||  | || || ||  ||   ||||| || |||  |
Sbjct  225698  AAAACTTTGACGGGCAAGACGATCACGTTAGACGTGGAAACCTCAGACACCATCGAAGCT  225639

Query  5085    GTCAAAGCCAAA-ATCCAAGACAAGGAGGGT  5114
               || || || ||| |||||||||||||| |||
Sbjct  225638  GTGAA-GCAAAAGATCCAAGACAAGGAAGGT  225609


>AP017398.1 Tokyovirus A1 DNA, nearly complete genome
Length=372707

 Score = 59.0 bits (64),  Expect = 8e-06
 Identities = 69/91 (76%), Gaps = 2/91 (2%)
 Strand=Plus/Minus

Query  5025    AAAACCCTGACGGGCAAGACCATCACACTCGAGGTCGAGCCCAGTGACACTATTGAAAAT  5084
               |||||  ||||||||||||| |||||  | || || ||  ||   ||||| || |||  |
Sbjct  225698  AAAACTTTGACGGGCAAGACGATCACGTTAGACGTGGAAACCTCAGACACCATCGAAGCT  225639

Query  5085    GTCAAAGCCAAA-ATCCAAGACAAGGAGGGT  5114
               || || || ||| |||||||||||||| |||
Sbjct  225638  GTGAA-GCAAAAGATCCAAGACAAGGAAGGT  225609


>NC_026511.1 Spodoptera frugiperda Betabaculovirus isolate VG008, 
complete genome
Length=140913

 Score = 58.1 bits (63),  Expect = 3e-05
 Identities = 76/103 (74%), Gaps = 2/103 (2%)
 Strand=Plus/Minus

Query  5010   ATGCAGATCTTTGTGAAAACCCTGACGGGCAAGACCATCACACTCGAGGTCGAGCCCAGT  5069
              |||||||| |||||||||||  ||||||| || || |||||  | ||||| ||  | || 
Sbjct  35736  ATGCAGATATTTGTGAAAACTTTGACGGGTAAAACGATCACGGTGGAGGTGGAATCGAGC  35677

Query  5070   GACACTATTGAAAATGTCAAAGCCAAA-ATCCAAGACAAGGAG  5111
              |||||  | | || | |  |||| ||| |||   |||||||||
Sbjct  35676  GACACGGTGGCAACTCT-GAAGCAAAAGATCATGGACAAGGAG  35635


 Score = 50.9 bits (55),  Expect = 0.004
 Identities = 58/77 (75%), Gaps = 1/77 (1%)
 Strand=Plus/Minus

Query  5339   GACCAGCAGCGTCTGATTTTTGCGGGCAAACAGCTGGAGGATGGCCGCACTCTCTCAGAC  5398
              |||||||||||  |||| |||||||| || |||||||| || |  || ||  |  | || 
Sbjct  35622  GACCAGCAGCGGTTGATATTTGCGGGTAAGCAGCTGGACGACGAGCGAACCTTGGCCGAT  35563

Query  5399   TATAACATCCAGAAAGG  5415
              || ||||| || |||||
Sbjct  35562  TACAACATTCA-AAAGG  35547


>NC_011616.1 Spodoptera litura nucleopolyhedrovirus II, complete 
genome
Length=148634

 Score = 58.1 bits (63),  Expect = 3e-05
 Identities = 75/104 (72%), Gaps = 0/104 (0%)
 Strand=Plus/Minus

Query  5010    ATGCAGATCTTTGTGAAAACCCTGACGGGCAAGACCATCACACTCGAGGTCGAGCCCAGT  5069
               |||||||| ||||| ||||| ||||| ||||| ||  | ||  |||| ||||||   |  
Sbjct  127113  ATGCAGATTTTTGTAAAAACTCTGACCGGCAAAACGGTGACCGTCGAAGTCGAGAGTACG  127054

Query  5070    GACACTATTGAAAATGTCAAAGCCAAAATCCAAGACAAGGAGGG  5113
               |||||  | ||| |  ||||    ||||||   |||||||||||
Sbjct  127053  GACACCGTCGAACAACTCAAGCAGAAAATCACGGACAAGGAGGG  127010


>NC_008293.1 Clanis bilineata nucleopolyhedrosis virus, complete 
genome
Length=135454

 Score = 58.1 bits (63),  Expect = 3e-05
 Identities = 51/64 (80%), Gaps = 0/64 (0%)
 Strand=Plus/Plus

Query  5326   AGGCATCCCACCTGACCAGCAGCGTCTGATTTTTGCGGGCAAACAGCTGGAGGATGGCCG  5385
              ||| || ||||||||||| |||||  | |||||||| ||||||||  | || ||||  ||
Sbjct  25100  AGGGATTCCACCTGACCAACAGCGGATTATTTTTGCCGGCAAACAATTAGAAGATGATCG  25159

Query  5386   CACT  5389
              ||||
Sbjct  25160  CACT  25163


>NC_002816.1 Cydia pomonella granulovirus, complete genome
Length=123500

 Score = 58.1 bits (63),  Expect = 3e-05
 Identities = 45/54 (83%), Gaps = 0/54 (0%)
 Strand=Plus/Minus

Query  5010   ATGCAGATCTTTGTGAAAACCCTGACGGGCAAGACCATCACACTCGAGGTCGAG  5063
              ||||| ||||||||||| || |||||||||||||| || ||  | ||||| |||
Sbjct  45336  ATGCAAATCTTTGTGAAGACTCTGACGGGCAAGACGATTACCGTGGAGGTGGAG  45283


>KM371112.1 Spodoptera frugiperda Betabaculovirus isolate VG008, 
complete genome
Length=140913

 Score = 58.1 bits (63),  Expect = 3e-05
 Identities = 76/103 (74%), Gaps = 2/103 (2%)
 Strand=Plus/Minus

Query  5010   ATGCAGATCTTTGTGAAAACCCTGACGGGCAAGACCATCACACTCGAGGTCGAGCCCAGT  5069
              |||||||| |||||||||||  ||||||| || || |||||  | ||||| ||  | || 
Sbjct  35736  ATGCAGATATTTGTGAAAACTTTGACGGGTAAAACGATCACGGTGGAGGTGGAATCGAGC  35677

Query  5070   GACACTATTGAAAATGTCAAAGCCAAA-ATCCAAGACAAGGAG  5111
              |||||  | | || | |  |||| ||| |||   |||||||||
Sbjct  35676  GACACGGTGGCAACTCT-GAAGCAAAAGATCATGGACAAGGAG  35635


 Score = 50.9 bits (55),  Expect = 0.004
 Identities = 58/77 (75%), Gaps = 1/77 (1%)
 Strand=Plus/Minus

Query  5339   GACCAGCAGCGTCTGATTTTTGCGGGCAAACAGCTGGAGGATGGCCGCACTCTCTCAGAC  5398
              |||||||||||  |||| |||||||| || |||||||| || |  || ||  |  | || 
Sbjct  35622  GACCAGCAGCGGTTGATATTTGCGGGTAAGCAGCTGGACGACGAGCGAACCTTGGCCGAT  35563

Query  5399   TATAACATCCAGAAAGG  5415
              || ||||| || |||||
Sbjct  35562  TACAACATTCA-AAAGG  35547


>EU780426.1 Spodoptera litura nucleopolyhedrovirus II, complete 
genome
Length=148634

 Score = 58.1 bits (63),  Expect = 3e-05
 Identities = 75/104 (72%), Gaps = 0/104 (0%)
 Strand=Plus/Minus

Query  5010    ATGCAGATCTTTGTGAAAACCCTGACGGGCAAGACCATCACACTCGAGGTCGAGCCCAGT  5069
               |||||||| ||||| ||||| ||||| ||||| ||  | ||  |||| ||||||   |  
Sbjct  127113  ATGCAGATTTTTGTAAAAACTCTGACCGGCAAAACGGTGACCGTCGAAGTCGAGAGTACG  127054

Query  5070    GACACTATTGAAAATGTCAAAGCCAAAATCCAAGACAAGGAGGG  5113
               |||||  | ||| |  ||||    ||||||   |||||||||||
Sbjct  127053  GACACCGTCGAACAACTCAAGCAGAAAATCACGGACAAGGAGGG  127010


>DQ504428.1 Clanis bilineata nucleopolyhedrosis virus isolate 
DZ1, complete genome
Length=135454

 Score = 58.1 bits (63),  Expect = 3e-05
 Identities = 51/64 (80%), Gaps = 0/64 (0%)
 Strand=Plus/Plus

Query  5326   AGGCATCCCACCTGACCAGCAGCGTCTGATTTTTGCGGGCAAACAGCTGGAGGATGGCCG  5385
              ||| || ||||||||||| |||||  | |||||||| ||||||||  | || ||||  ||
Sbjct  25100  AGGGATTCCACCTGACCAACAGCGGATTATTTTTGCCGGCAAACAATTAGAAGATGATCG  25159

Query  5386   CACT  5389
              ||||
Sbjct  25160  CACT  25163


>U53466.2 Cydia pomonella granulovirus, complete genome
Length=123500

 Score = 58.1 bits (63),  Expect = 3e-05
 Identities = 45/54 (83%), Gaps = 0/54 (0%)
 Strand=Plus/Minus

Query  5010   ATGCAGATCTTTGTGAAAACCCTGACGGGCAAGACCATCACACTCGAGGTCGAG  5063
              ||||| ||||||||||| || |||||||||||||| || ||  | ||||| |||
Sbjct  45336  ATGCAAATCTTTGTGAAGACTCTGACGGGCAAGACGATTACCGTGGAGGTGGAG  45283


>NC_039213.1 Agrotis segetum granulovirus strain DA, complete 
genome
Length=131557

 Score = 53.6 bits (58),  Expect = 3e-04
 Identities = 41/49 (84%), Gaps = 0/49 (0%)
 Strand=Plus/Minus

Query  5009   GATGCAGATCTTTGTGAAAACCCTGACGGGCAAGACCATCACACTCGAG  5057
              ||||||||| ||||||||||| || || || || ||||| ||| |||||
Sbjct  48708  GATGCAGATTTTTGTGAAAACTCTCACCGGTAAAACCATAACAGTCGAG  48660


>NC_022098.1 Pandoravirus salinus, complete genome
Length=2473870

 Score = 53.6 bits (58),  Expect = 3e-04
 Identities = 62/84 (74%), Gaps = 0/84 (0%)
 Strand=Plus/Plus

Query  5325     CAGGCATCCCACCTGACCAGCAGCGTCTGATTTTTGCGGGCAAACAGCTGGAGGATGGCC  5384
                ||||  | || || ||||||||||||||  ||| ||||||| | ||| |||| || || |
Sbjct  1433481  CAGGGCTTCCGCCCGACCAGCAGCGTCTCCTTTATGCGGGCCAGCAGATGGAAGACGGTC  1433540

Query  5385     GCACTCTCTCAGACTATAACATCC  5408
                ||   ||  | ||||||  |||||
Sbjct  1433541  GCCGGCTGGCCGACTATGCCATCC  1433564


 Score = 43.7 bits (47),  Expect = 0.59
 Identities = 40/51 (78%), Gaps = 0/51 (0%)
 Strand=Plus/Plus

Query  5008     AGATGCAGATCTTTGTGAAAACCCTGACGGGCAAGACCATCACACTCGAGG  5058
                |||||  | ||||| | || || |||||||||||||| |||||  | ||||
Sbjct  1399173  AGATGACGCTCTTTTTAAAGACGCTGACGGGCAAGACGATCACGATTGAGG  1399223


>NC_003102.1 Spodoptera litura NPV, complete genome
Length=139342

 Score = 53.6 bits (58),  Expect = 3e-04
 Identities = 44/54 (81%), Gaps = 0/54 (0%)
 Strand=Plus/Plus

Query  5326   AGGCATCCCACCTGACCAGCAGCGTCTGATTTTTGCGGGCAAACAGCTGGAGGA  5379
              |||| | || || |||||||||||||| || || || ||||||||| |||| ||
Sbjct  31294  AGGCGTGCCGCCCGACCAGCAGCGTCTAATATTCGCTGGCAAACAGTTGGAAGA  31347


>KR584663.1 Agrotis segetum granulovirus strain DA, complete genome
Length=131557

 Score = 53.6 bits (58),  Expect = 3e-04
 Identities = 41/49 (84%), Gaps = 0/49 (0%)
 Strand=Plus/Minus

Query  5009   GATGCAGATCTTTGTGAAAACCCTGACGGGCAAGACCATCACACTCGAG  5057
              ||||||||| ||||||||||| || || || || ||||| ||| |||||
Sbjct  48708  GATGCAGATTTTTGTGAAAACTCTCACCGGTAAAACCATAACAGTCGAG  48660


>KC977571.1 Pandoravirus salinus, complete genome
Length=2473870

 Score = 53.6 bits (58),  Expect = 3e-04
 Identities = 62/84 (74%), Gaps = 0/84 (0%)
 Strand=Plus/Plus

Query  5325     CAGGCATCCCACCTGACCAGCAGCGTCTGATTTTTGCGGGCAAACAGCTGGAGGATGGCC  5384
                ||||  | || || ||||||||||||||  ||| ||||||| | ||| |||| || || |
Sbjct  1433481  CAGGGCTTCCGCCCGACCAGCAGCGTCTCCTTTATGCGGGCCAGCAGATGGAAGACGGTC  1433540

Query  5385     GCACTCTCTCAGACTATAACATCC  5408
                ||   ||  | ||||||  |||||
Sbjct  1433541  GCCGGCTGGCCGACTATGCCATCC  1433564


 Score = 43.7 bits (47),  Expect = 0.59
 Identities = 40/51 (78%), Gaps = 0/51 (0%)
 Strand=Plus/Plus

Query  5008     AGATGCAGATCTTTGTGAAAACCCTGACGGGCAAGACCATCACACTCGAGG  5058
                |||||  | ||||| | || || |||||||||||||| |||||  | ||||
Sbjct  1399173  AGATGACGCTCTTTTTAAAGACGCTGACGGGCAAGACGATCACGATTGAGG  1399223


>AF325155.1 Spodoptera litura nucleopolyhedrovirus strain G2, 
complete genome
Length=139342

 Score = 53.6 bits (58),  Expect = 3e-04
 Identities = 44/54 (81%), Gaps = 0/54 (0%)
 Strand=Plus/Plus

Query  5326   AGGCATCCCACCTGACCAGCAGCGTCTGATTTTTGCGGGCAAACAGCTGGAGGA  5379
              |||| | || || |||||||||||||| || || || ||||||||| |||| ||
Sbjct  31294  AGGCGTGCCGCCCGACCAGCAGCGTCTAATATTCGCTGGCAAACAGTTGGAAGA  31347


>NC_038369.1 Spodoptera littoralis NPV isolate AN1956, complete 
genome
Length=137998

 Score = 50.9 bits (55),  Expect = 0.004
 Identities = 38/45 (84%), Gaps = 0/45 (0%)
 Strand=Plus/Plus

Query  5326   AGGCATCCCACCTGACCAGCAGCGTCTGATTTTTGCGGGCAAACA  5370
              |||| | || || |||||||| ||||| || ||||||||||||||
Sbjct  31577  AGGCGTGCCGCCCGACCAGCAACGTCTCATATTTGCGGGCAAACA  31621


>NC_023177.1 Choristoneura murinana alphabaculovirus strain Darmstadt, 
complete genome
Length=124688

 Score = 50.9 bits (55),  Expect = 0.004
 Identities = 58/77 (75%), Gaps = 1/77 (1%)
 Strand=Plus/Plus

Query  5339    GACCAGCAGCGTCTGATTTTTGCGGGCAAACAGCTGGAGGATGGCCGCACTCTCTCAGAC  5398
               || |||||| | || |||| |||||| |||||||||||||| | |   ||  |  | |||
Sbjct  107670  GATCAGCAGAGACTTATTTATGCGGGTAAACAGCTGGAGGACGCCAAAACAATGGCGGAC  107729

Query  5399    TATAACATCCAGAAAGG  5415
               || ||||| || |||||
Sbjct  107730  TACAACATTCA-AAAGG  107745


>NC_008035.3 Antheraea pernyi nucleopolyhedrovirus, complete genome
Length=126629

 Score = 50.9 bits (55),  Expect = 0.004
 Identities = 58/77 (75%), Gaps = 1/77 (1%)
 Strand=Plus/Minus

Query  5339   GACCAGCAGCGTCTGATTTTTGCGGGCAAACAGCTGGAGGATGGCCGCACTCTCTCAGAC  5398
              ||||| ||||| || |||| ||||||||||||  ||||||| | |   ||  |  | |||
Sbjct  16821  GACCAACAGCGGCTTATTTATGCGGGCAAACAATTGGAGGACGCCAAAACCATGGCCGAC  16762

Query  5399   TATAACATCCAGAAAGG  5415
              || ||||| || |||||
Sbjct  16761  TACAACATACA-AAAGG  16746


>JX454574.1 Spodoptera littoralis NPV isolate AN1956, complete 
genome
Length=137998

 Score = 50.9 bits (55),  Expect = 0.004
 Identities = 38/45 (84%), Gaps = 0/45 (0%)
 Strand=Plus/Plus

Query  5326   AGGCATCCCACCTGACCAGCAGCGTCTGATTTTTGCGGGCAAACA  5370
              |||| | || || |||||||| ||||| || ||||||||||||||
Sbjct  31577  AGGCGTGCCGCCCGACCAGCAACGTCTCATATTTGCGGGCAAACA  31621


>KF894742.1 Choristoneura murinana alphabaculovirus strain Darmstadt, 
complete genome
Length=124688

 Score = 50.9 bits (55),  Expect = 0.004
 Identities = 58/77 (75%), Gaps = 1/77 (1%)
 Strand=Plus/Plus

Query  5339    GACCAGCAGCGTCTGATTTTTGCGGGCAAACAGCTGGAGGATGGCCGCACTCTCTCAGAC  5398
               || |||||| | || |||| |||||| |||||||||||||| | |   ||  |  | |||
Sbjct  107670  GATCAGCAGAGACTTATTTATGCGGGTAAACAGCTGGAGGACGCCAAAACAATGGCGGAC  107729

Query  5399    TATAACATCCAGAAAGG  5415
               || ||||| || |||||
Sbjct  107730  TACAACATTCA-AAAGG  107745


>DQ486030.3 Antheraea pernyi nucleopolyhedrovirus, complete genome
Length=126629

 Score = 50.9 bits (55),  Expect = 0.004
 Identities = 58/77 (75%), Gaps = 1/77 (1%)
 Strand=Plus/Minus

Query  5339   GACCAGCAGCGTCTGATTTTTGCGGGCAAACAGCTGGAGGATGGCCGCACTCTCTCAGAC  5398
              ||||| ||||| || |||| ||||||||||||  ||||||| | |   ||  |  | |||
Sbjct  16821  GACCAACAGCGGCTTATTTATGCGGGCAAACAATTGGAGGACGCCAAAACCATGGCCGAC  16762

Query  5399   TATAACATCCAGAAAGG  5415
              || ||||| || |||||
Sbjct  16761  TACAACATACA-AAAGG  16746


>NC_007921.1 Agrotis segetum nucleopolyhedrovirus, complete genome
Length=147544

 Score = 49.1 bits (53),  Expect = 0.014
 Identities = 43/54 (80%), Gaps = 0/54 (0%)
 Strand=Plus/Minus

Query  5326    AGGCATCCCACCTGACCAGCAGCGTCTGATTTTTGCGGGCAAACAGCTGGAGGA  5379
               ||| ||||| || |||||||||||| | || |  || ||||| ||||| |||||
Sbjct  131133  AGGAATCCCTCCGGACCAGCAGCGTTTAATCTACGCAGGCAAGCAGCTAGAGGA  131080


>DQ123841.1 Agrotis segetum nucleopolyhedrovirus, complete genome
Length=147544

 Score = 49.1 bits (53),  Expect = 0.014
 Identities = 43/54 (80%), Gaps = 0/54 (0%)
 Strand=Plus/Minus

Query  5326    AGGCATCCCACCTGACCAGCAGCGTCTGATTTTTGCGGGCAAACAGCTGGAGGA  5379
               ||| ||||| || |||||||||||| | || |  || ||||| ||||| |||||
Sbjct  131133  AGGAATCCCTCCGGACCAGCAGCGTTTAATCTACGCAGGCAAGCAGCTAGAGGA  131080


>NC_004778.3 Choristoneura fumiferana multiple nucleopolyhedrovirus, 
complete genome
Length=129593

 Score = 48.2 bits (52),  Expect = 0.014
 Identities = 35/41 (85%), Gaps = 0/41 (0%)
 Strand=Plus/Minus

Query  5339   GACCAGCAGCGTCTGATTTTTGCGGGCAAACAGCTGGAGGA  5379
              || |||||| | || |||| |||||| ||||||||||||||
Sbjct  18927  GATCAGCAGAGACTTATTTATGCGGGTAAACAGCTGGAGGA  18887


>AF512031.3 Choristoneura fumiferana multiple nucleopolyhedrovirus, 
complete genome
Length=129593

 Score = 48.2 bits (52),  Expect = 0.014
 Identities = 35/41 (85%), Gaps = 0/41 (0%)
 Strand=Plus/Minus

Query  5339   GACCAGCAGCGTCTGATTTTTGCGGGCAAACAGCTGGAGGA  5379
              || |||||| | || |||| |||||| ||||||||||||||
Sbjct  18927  GATCAGCAGAGACTTATTTATGCGGGTAAACAGCTGGAGGA  18887


>NC_003094.2 Helicoverpa armigera NPV, complete genome
Length=130759

 Score = 47.3 bits (51),  Expect = 0.049
 Identities = 36/43 (84%), Gaps = 0/43 (0%)
 Strand=Plus/Plus

Query  5338   TGACCAGCAGCGTCTGATTTTTGCGGGCAAACAGCTGGAGGAT  5380
              ||||||||| ||| | || | |||||||||||| ||||| |||
Sbjct  24945  TGACCAGCAACGTTTAATATATGCGGGCAAACAACTGGAAGAT  24987


>AF303045.2 Helicoverpa armigera nuclear polyhedrosis virus, complete 
genome
Length=130759

 Score = 47.3 bits (51),  Expect = 0.049
 Identities = 36/43 (84%), Gaps = 0/43 (0%)
 Strand=Plus/Plus

Query  5338   TGACCAGCAGCGTCTGATTTTTGCGGGCAAACAGCTGGAGGAT  5380
              ||||||||| ||| | || | |||||||||||| ||||| |||
Sbjct  24945  TGACCAGCAACGTTTAATATATGCGGGCAAACAACTGGAAGAT  24987


>NC_004062.1 Phthorimaea operculella granulovirus, complete genome
Length=119217

 Score = 45.5 bits (49),  Expect = 0.17
 Identities = 59/82 (72%), Gaps = 0/82 (0%)
 Strand=Plus/Minus

Query  5010   ATGCAGATCTTTGTGAAAACCCTGACGGGCAAGACCATCACACTCGAGGTCGAGCCCAGT  5069
              ||||| || ||||||||||| || || || || || || ||  | || |||||| |  | 
Sbjct  43109  ATGCAAATTTTTGTGAAAACTCTAACCGGAAAAACTATAACGGTAGACGTCGAGGCTGGC  43050

Query  5070   GACACTATTGAAAATGTCAAAG  5091
              |||||  |||  |  |||||||
Sbjct  43049  GACACAGTTGGCAGAGTCAAAG  43028


>AF499596.1 Phthorimaea operculella granulovirus, complete genome
Length=119217

 Score = 45.5 bits (49),  Expect = 0.17
 Identities = 59/82 (72%), Gaps = 0/82 (0%)
 Strand=Plus/Minus

Query  5010   ATGCAGATCTTTGTGAAAACCCTGACGGGCAAGACCATCACACTCGAGGTCGAGCCCAGT  5069
              ||||| || ||||||||||| || || || || || || ||  | || |||||| |  | 
Sbjct  43109  ATGCAAATTTTTGTGAAAACTCTAACCGGAAAAACTATAACGGTAGACGTCGAGGCTGGC  43050

Query  5070   GACACTATTGAAAATGTCAAAG  5091
              |||||  |||  |  |||||||
Sbjct  43049  GACACAGTTGGCAGAGTCAAAG  43028


>NC_006146.1 Macacine herpesvirus 4, complete genome
Length=171096

 Score = 44.6 bits (48),  Expect = 0.17
 Identities = 33/39 (85%), Gaps = 0/39 (0%)
 Strand=Plus/Minus

Query  2128   GAGGACGAGGATGAAGACCCCATCCCGCCCAGCACCACG  2166
              ||||| ||||||||||||||||  ||  ||||| |||||
Sbjct  65607  GAGGAGGAGGATGAAGACCCCACACCAACCAGCCCCACG  65569


>AY037858.1 Cercopithicine herpesvirus 15 strain LCL8664, complete 
genome
Length=171096

 Score = 44.6 bits (48),  Expect = 0.17
 Identities = 33/39 (85%), Gaps = 0/39 (0%)
 Strand=Plus/Minus

Query  2128   GAGGACGAGGATGAAGACCCCATCCCGCCCAGCACCACG  2166
              ||||| ||||||||||||||||  ||  ||||| |||||
Sbjct  65607  GAGGAGGAGGATGAAGACCCCACACCAACCAGCCCCACG  65569


>NC_007767.1 Hyphantria cunea nucleopolyhedrovirus, complete genome
Length=132959

 Score = 44.6 bits (48),  Expect = 0.17
 Identities = 63/89 (71%), Gaps = 0/89 (0%)
 Strand=Plus/Plus

Query  5326    AGGCATCCCACCTGACCAGCAGCGTCTGATTTTTGCGGGCAAACAGCTGGAGGATGGCCG  5385
               |||| ||||   ||| |||||  | || |||| ||||||||||||  | || |||| |  
Sbjct  115387  AGGCGTCCCCGTTGATCAGCAAAGACTTATTTATGCGGGCAAACAATTAGAAGATGACAA  115446

Query  5386    CACTCTCTCAGACTATAACATCCAGAAAG  5414
                ||  |  | || |||||||| || ||||
Sbjct  115447  AACCATGGCCGATTATAACATTCAAAAAG  115475


>AP009046.1 Hyphantria cunea nucleopolyhedrovirus genomic DNA, 
complete genome
Length=132959

 Score = 44.6 bits (48),  Expect = 0.17
 Identities = 63/89 (71%), Gaps = 0/89 (0%)
 Strand=Plus/Plus

Query  5326    AGGCATCCCACCTGACCAGCAGCGTCTGATTTTTGCGGGCAAACAGCTGGAGGATGGCCG  5385
               |||| ||||   ||| |||||  | || |||| ||||||||||||  | || |||| |  
Sbjct  115387  AGGCGTCCCCGTTGATCAGCAAAGACTTATTTATGCGGGCAAACAATTAGAAGATGACAA  115446

Query  5386    CACTCTCTCAGACTATAACATCCAGAAAG  5414
                ||  |  | || |||||||| || ||||
Sbjct  115447  AACCATGGCCGATTATAACATTCAAAAAG  115475


>NC_037665.1 Pandoravirus macleodensis, complete genome
Length=1838258

 Score = 43.7 bits (47),  Expect = 0.59
 Identities = 35/40 (88%), Gaps = 2/40 (5%)
 Strand=Plus/Minus

Query  4271     GCCCCCAAGAGGCGAACTGGCC-TGCCCGCGCCGCCCGCC  4309
                ||| ||| | ||| |||||||| |||||||||||||||||
Sbjct  1763855  GCCGCCATG-GGCCAACTGGCCGTGCCCGCGCCGCCCGCC  1763817


>NC_028491.1 Diatraea saccharalis granulovirus, complete genome
Length=98392

 Score = 43.7 bits (47),  Expect = 0.59
 Identities = 74/105 (70%), Gaps = 2/105 (2%)
 Strand=Plus/Minus

Query  5010   ATGCAGATCTTTGTGAAAACCCTGACGGGCAAGACCATCACACTCGAGGTCGAGCCCAGT  5069
              |||||||| |||||||||||  | || || || || || ||  | || || |||  |   
Sbjct  34706  ATGCAGATTTTTGTGAAAACGTTAACCGGTAAAACGATAACCGTGGAAGTGGAGAGCGAA  34647

Query  5070   GACACTATTGAAAATGTCAAAGCCAAA-ATCCAAGACAAGGAGGG  5113
              ||||| |||  |   || ||| | ||| |||  ||||||||||||
Sbjct  34646  GACACAATTTTATC-GTTAAAACAAAAGATCACAGACAAGGAGGG  34603


>NC_010240.1 Helicoverpa armigera granulovirus, complete genome
Length=169794

 Score = 43.7 bits (47),  Expect = 0.59
 Identities = 60/83 (72%), Gaps = 1/83 (1%)
 Strand=Plus/Minus

Query  5333   CCACCTGACCAGCAGCGTCTGATTTTTGCGGGCAAACAGCTGGAGGATGGCCGCACTCTC  5392
              ||| | ||||||||||| || || || || || || ||||| || || |  || ||||| 
Sbjct  42100  CCAGCCGACCAGCAGCGACTCATATTCGCTGGTAAGCAGCTAGATGACGAGCGGACTCTG  42041

Query  5393   TCAGACTATAACATCCAGAAAGG  5415
               | || || || || || |||||
Sbjct  42040  GCTGATTACAATATTCA-AAAGG  42019


>MG011691.1 Pandoravirus macleodensis, complete genome
Length=1838258

 Score = 43.7 bits (47),  Expect = 0.59
 Identities = 35/40 (88%), Gaps = 2/40 (5%)
 Strand=Plus/Minus

Query  4271     GCCCCCAAGAGGCGAACTGGCC-TGCCCGCGCCGCCCGCC  4309
                ||| ||| | ||| |||||||| |||||||||||||||||
Sbjct  1763855  GCCGCCATG-GGCCAACTGGCCGTGCCCGCGCCGCCCGCC  1763817


>KP296186.1 Diatraea saccharalis granulovirus, complete genome
Length=98392

 Score = 43.7 bits (47),  Expect = 0.59
 Identities = 74/105 (70%), Gaps = 2/105 (2%)
 Strand=Plus/Minus

Query  5010   ATGCAGATCTTTGTGAAAACCCTGACGGGCAAGACCATCACACTCGAGGTCGAGCCCAGT  5069
              |||||||| |||||||||||  | || || || || || ||  | || || |||  |   
Sbjct  34706  ATGCAGATTTTTGTGAAAACGTTAACCGGTAAAACGATAACCGTGGAAGTGGAGAGCGAA  34647

Query  5070   GACACTATTGAAAATGTCAAAGCCAAA-ATCCAAGACAAGGAGGG  5113
              ||||| |||  |   || ||| | ||| |||  ||||||||||||
Sbjct  34646  GACACAATTTTATC-GTTAAAACAAAAGATCACAGACAAGGAGGG  34603


>EU255577.1 Helicoverpa armigera granulovirus, complete genome
Length=169794

 Score = 43.7 bits (47),  Expect = 0.59
 Identities = 60/83 (72%), Gaps = 1/83 (1%)
 Strand=Plus/Minus

Query  5333   CCACCTGACCAGCAGCGTCTGATTTTTGCGGGCAAACAGCTGGAGGATGGCCGCACTCTC  5392
              ||| | ||||||||||| || || || || || || ||||| || || |  || ||||| 
Sbjct  42100  CCAGCCGACCAGCAGCGACTCATATTCGCTGGTAAGCAGCTAGATGACGAGCGGACTCTG  42041

Query  5393   TCAGACTATAACATCCAGAAAGG  5415
               | || || || || || |||||
Sbjct  42040  GCTGATTACAATATTCA-AAAGG  42019


>NC_024451.1 Armadillidium vulgare iridescent virus complete genome
Length=220222

 Score = 42.8 bits (46),  Expect = 0.59
 Identities = 34/40 (85%), Gaps = 1/40 (3%)
 Strand=Plus/Minus

Query  5626    TTGtttttcttttttAAGACATGTTTTATTTTA-AAATGT  5664
               ||||||||| |  |||||| ||||||||||| | ||||||
Sbjct  201596  TTGTTTTTCATCGTTAAGAAATGTTTTATTTAACAAATGT  201557


>NC_020104.1 Acanthamoeba polyphaga moumouvirus, complete genome
Length=1021348

 Score = 42.8 bits (46),  Expect = 0.59
 Identities = 38/48 (79%), Gaps = 0/48 (0%)
 Strand=Plus/Minus

Query  5066    CAGTGACACTATTGAAAATGTCAAAGCCAAAATCCAAGACAAGGAGGG  5113
               || ||| |||||||||  |||||||   || || ||||||||||| ||
Sbjct  480716  CACTGATACTATTGAAGCTGTCAAACAAAAGATTCAAGACAAGGAAGG  480669


 Score = 41.9 bits (45),  Expect = 2.1
 Identities = 30/35 (86%), Gaps = 0/35 (0%)
 Strand=Plus/Plus

Query  879     TTCTGAATTTAAATTTTATTTGTCTTTTGAAAAAT  913
               || |||||||||| | ||  |||||||||||||||
Sbjct  956505  TTATGAATTTAAAATATAAATGTCTTTTGAAAAAT  956539


>HF920637.1 Armadillidium vulgare iridescent virus complete genome
Length=220222

 Score = 42.8 bits (46),  Expect = 0.59
 Identities = 34/40 (85%), Gaps = 1/40 (3%)
 Strand=Plus/Minus

Query  5626    TTGtttttcttttttAAGACATGTTTTATTTTA-AAATGT  5664
               ||||||||| |  |||||| ||||||||||| | ||||||
Sbjct  201596  TTGTTTTTCATCGTTAAGAAATGTTTTATTTAACAAATGT  201557


>JX962719.1 Acanthamoeba polyphaga moumouvirus, complete genome
Length=1021348

 Score = 42.8 bits (46),  Expect = 0.59
 Identities = 38/48 (79%), Gaps = 0/48 (0%)
 Strand=Plus/Minus

Query  5066    CAGTGACACTATTGAAAATGTCAAAGCCAAAATCCAAGACAAGGAGGG  5113
               || ||| |||||||||  |||||||   || || ||||||||||| ||
Sbjct  480716  CACTGATACTATTGAAGCTGTCAAACAAAAGATTCAAGACAAGGAAGG  480669


 Score = 41.9 bits (45),  Expect = 2.1
 Identities = 30/35 (86%), Gaps = 0/35 (0%)
 Strand=Plus/Plus

Query  879     TTCTGAATTTAAATTTTATTTGTCTTTTGAAAAAT  913
               || |||||||||| | ||  |||||||||||||||
Sbjct  956505  TTATGAATTTAAAATATAAATGTCTTTTGAAAAAT  956539


>NC_037666.1 Pandoravirus neocaledonia, complete genome
Length=2003191

 Score = 41.9 bits (45),  Expect = 2.1
 Identities = 24/25 (96%), Gaps = 0/25 (0%)
 Strand=Plus/Plus

Query  7934    CCAGGGCGCGCGTCCCCACTTTCCG  7958
               |||||||||| ||||||||||||||
Sbjct  137299  CCAGGGCGCGAGTCCCCACTTTCCG  137323


>NC_025257.1 Erinnyis ello granulovirus, complete genome
Length=102759

 Score = 41.9 bits (45),  Expect = 2.1
 Identities = 48/65 (74%), Gaps = 0/65 (0%)
 Strand=Plus/Minus

Query  5010   ATGCAGATCTTTGTGAAAACCCTGACGGGCAAGACCATCACACTCGAGGTCGAGCCCAGT  5069
              |||||||||||||| |||||  | || || || || |||||  | || || ||  | || 
Sbjct  33749  ATGCAGATCTTTGTAAAAACGTTAACAGGTAAAACGATCACGGTTGACGTGGAATCAAGC  33690

Query  5070   GACAC  5074
              |||||
Sbjct  33689  GACAC  33685


>NC_002331.1 Xestia c-nigrum granulovirus, complete genome
Length=178733

 Score = 41.9 bits (45),  Expect = 2.1
 Identities = 56/77 (73%), Gaps = 1/77 (1%)
 Strand=Plus/Minus

Query  5339   GACCAGCAGCGTCTGATTTTTGCGGGCAAACAGCTGGAGGATGGCCGCACTCTCTCAGAC  5398
              ||||||||||| || || || || || || ||||| || || |  || |||||  | || 
Sbjct  43069  GACCAGCAGCGACTCATATTCGCTGGTAAGCAGCTAGATGACGAGCGGACTCTGGCTGAT  43010

Query  5399   TATAACATCCAGAAAGG  5415
              || || || || |||||
Sbjct  43009  TACAATATTCA-AAAGG  42994


>MG011690.1 Pandoravirus neocaledonia, complete genome
Length=2003191

 Score = 41.9 bits (45),  Expect = 2.1
 Identities = 24/25 (96%), Gaps = 0/25 (0%)
 Strand=Plus/Plus

Query  7934    CCAGGGCGCGCGTCCCCACTTTCCG  7958
               |||||||||| ||||||||||||||
Sbjct  137299  CCAGGGCGCGAGTCCCCACTTTCCG  137323


>KJ406702.1 Erinnyis ello granulovirus, complete genome
Length=102759

 Score = 41.9 bits (45),  Expect = 2.1
 Identities = 48/65 (74%), Gaps = 0/65 (0%)
 Strand=Plus/Minus

Query  5010   ATGCAGATCTTTGTGAAAACCCTGACGGGCAAGACCATCACACTCGAGGTCGAGCCCAGT  5069
              |||||||||||||| |||||  | || || || || |||||  | || || ||  | || 
Sbjct  33749  ATGCAGATCTTTGTAAAAACGTTAACAGGTAAAACGATCACGGTTGACGTGGAATCAAGC  33690

Query  5070   GACAC  5074
              |||||
Sbjct  33689  GACAC  33685


>AF162221.1 Xestia c-nigrum granulovirus genome, complete sequence
Length=178733

 Score = 41.9 bits (45),  Expect = 2.1
 Identities = 56/77 (73%), Gaps = 1/77 (1%)
 Strand=Plus/Minus

Query  5339   GACCAGCAGCGTCTGATTTTTGCGGGCAAACAGCTGGAGGATGGCCGCACTCTCTCAGAC  5398
              ||||||||||| || || || || || || ||||| || || |  || |||||  | || 
Sbjct  43069  GACCAGCAGCGACTCATATTCGCTGGTAAGCAGCTAGATGACGAGCGGACTCTGGCTGAT  43010

Query  5399   TATAACATCCAGAAAGG  5415
              || || || || |||||
Sbjct  43009  TACAATATTCA-AAAGG  42994


>NC_035127.1 Olivier's shrew virus 1 isolate Gkd-1, complete genome
Length=13766

 Score = 41.0 bits (44),  Expect = 2.1
 Identities = 28/32 (88%), Gaps = 0/32 (0%)
 Strand=Plus/Minus

Query  944   AAGGCAGGTAAAAGCCAACAGTGAAAGGCCAA  975
             |||||||| ||||||||||||   ||||||||
Sbjct  2518  AAGGCAGGCAAAAGCCAACAGGCTAAGGCCAA  2487


>MG450915.1 Saltwater crocodilepox virus subtype 1, complete genome
Length=187976

 Score = 41.0 bits (44),  Expect = 2.1
 Identities = 35/41 (85%), Gaps = 2/41 (5%)
 Strand=Plus/Plus

Query  8214    GCCTTCGCCGCCGTC-TCGCGGGAGGTGCTGGCGGTCGAGG  8253
               |||||||||||| || |||  ||||| | ||||||||||||
Sbjct  155709  GCCTTCGCCGCCATCGTCG-AGGAGGAGGTGGCGGTCGAGG  155748


>MF324848.1 Olivier's shrew virus 1 isolate Gkd-1, complete genome
Length=13766

 Score = 41.0 bits (44),  Expect = 2.1
 Identities = 28/32 (88%), Gaps = 0/32 (0%)
 Strand=Plus/Minus

Query  944   AAGGCAGGTAAAAGCCAACAGTGAAAGGCCAA  975
             |||||||| ||||||||||||   ||||||||
Sbjct  2518  AAGGCAGGCAAAAGCCAACAGGCTAAGGCCAA  2487


>NC_015286.1 Synechococcus phage Syn19, complete genome
Length=175230

 Score = 41.0 bits (44),  Expect = 2.1
 Identities = 31/36 (86%), Gaps = 2/36 (6%)
 Strand=Plus/Plus

Query  9851   CACTGCTAGTGCTGC--CTGCAGGTTTGGCAGCAGG  9884
              |||||||| | ||||  | |||||||||||||||||
Sbjct  26065  CACTGCTATTCCTGCAACAGCAGGTTTGGCAGCAGG  26100


>NC_009503.1 Spodoptera litura granulovirus, complete genome
Length=124121

 Score = 41.0 bits (44),  Expect = 2.1
 Identities = 37/47 (79%), Gaps = 0/47 (0%)
 Strand=Plus/Minus

Query  5010   ATGCAGATCTTTGTGAAAACCCTGACGGGCAAGACCATCACACTCGA  5056
              ||||| |||||||||||||| || || || || || || ||  ||||
Sbjct  34127  ATGCAAATCTTTGTGAAAACACTAACCGGAAAAACAATAACGGTCGA  34081


>GU071106.1 Synechococcus phage Syn19, complete genome
Length=175230

 Score = 41.0 bits (44),  Expect = 2.1
 Identities = 31/36 (86%), Gaps = 2/36 (6%)
 Strand=Plus/Plus

Query  9851   CACTGCTAGTGCTGC--CTGCAGGTTTGGCAGCAGG  9884
              |||||||| | ||||  | |||||||||||||||||
Sbjct  26065  CACTGCTATTCCTGCAACAGCAGGTTTGGCAGCAGG  26100


>DQ288858.2 Spodoptera litura granulovirus isolate SlGV-K1, complete 
genome
Length=124121

 Score = 41.0 bits (44),  Expect = 2.1
 Identities = 37/47 (79%), Gaps = 0/47 (0%)
 Strand=Plus/Minus

Query  5010   ATGCAGATCTTTGTGAAAACCCTGACGGGCAAGACCATCACACTCGA  5056
              ||||| |||||||||||||| || || || || || || ||  ||||
Sbjct  34127  ATGCAAATCTTTGTGAAAACACTAACCGGAAAAACAATAACGGTCGA  34081


>HB426671.1 Sequence 65 from Patent WO2009073104
Length=36494

 Score = 40.1 bits (43),  Expect = 7.2
 Identities = 28/31 (90%), Gaps = 1/31 (3%)
 Strand=Plus/Minus

Query  7811   AACGCGCA-CAGGCCTTCCGCCGGCTGGAGG  7840
              || ||||| ||||||||||||| ||||||||
Sbjct  22375  AAGGCGCAGCAGGCCTTCCGCCAGCTGGAGG  22345


>HB426607.1 Sequence 1 from Patent WO2009073104
Length=36553

 Score = 40.1 bits (43),  Expect = 7.2
 Identities = 28/31 (90%), Gaps = 1/31 (3%)
 Strand=Plus/Minus

Query  7811   AACGCGCA-CAGGCCTTCCGCCGGCTGGAGG  7840
              || ||||| ||||||||||||| ||||||||
Sbjct  22416  AAGGCGCAGCAGGCCTTCCGCCAGCTGGAGG  22386


>AY530876.1 Simian adenovirus 22 strain ATCC VR-591, complete 
genome
Length=36462

 Score = 40.1 bits (43),  Expect = 7.2
 Identities = 28/31 (90%), Gaps = 1/31 (3%)
 Strand=Plus/Minus

Query  7811   AACGCGCA-CAGGCCTTCCGCCGGCTGGAGG  7840
              || ||||| ||||||||||||| ||||||||
Sbjct  22354  AAGGCGCAGCAGGCCTTCCGCCAGCTGGAGG  22324


>AY530877.1 Simian adenovirus 23 strain ATCC VR-592, complete 
genome
Length=36604

 Score = 40.1 bits (43),  Expect = 7.2
 Identities = 28/31 (90%), Gaps = 1/31 (3%)
 Strand=Plus/Minus

Query  7811   AACGCGCA-CAGGCCTTCCGCCGGCTGGAGG  7840
              || ||||| ||||||||||||| ||||||||
Sbjct  22346  AAGGCGCAGCAGGCCTTCCGCCAGCTGGAGG  22316


>AY530878.1 Simian adenovirus 24 strain ATCC VR-593, complete 
genome
Length=36535

 Score = 40.1 bits (43),  Expect = 7.2
 Identities = 28/31 (90%), Gaps = 1/31 (3%)
 Strand=Plus/Minus

Query  7811   AACGCGCA-CAGGCCTTCCGCCGGCTGGAGG  7840
              || ||||| ||||||||||||| ||||||||
Sbjct  22324  AAGGCGCAGCAGGCCTTCCGCCAGCTGGAGG  22294


>FJ025917.1 Simian adenovirus 36, complete genome
Length=36556

 Score = 40.1 bits (43),  Expect = 7.2
 Identities = 28/31 (90%), Gaps = 1/31 (3%)
 Strand=Plus/Minus

Query  7811   AACGCGCA-CAGGCCTTCCGCCGGCTGGAGG  7840
              || ||||| ||||||||||||| ||||||||
Sbjct  22387  AAGGCGCAGCAGGCCTTCCGCCAGCTGGAGG  22357


>FJ025918.1 Simian adenovirus 25.2, complete genome
Length=36629

 Score = 40.1 bits (43),  Expect = 7.2
 Identities = 28/31 (90%), Gaps = 1/31 (3%)
 Strand=Plus/Minus

Query  7811   AACGCGCA-CAGGCCTTCCGCCGGCTGGAGG  7840
              || ||||| ||||||||||||| ||||||||
Sbjct  22351  AAGGCGCAGCAGGCCTTCCGCCAGCTGGAGG  22321


>FJ025919.1 Simian adenovirus 37.2, complete genome
Length=36632

 Score = 40.1 bits (43),  Expect = 7.2
 Identities = 28/31 (90%), Gaps = 1/31 (3%)
 Strand=Plus/Minus

Query  7811   AACGCGCA-CAGGCCTTCCGCCGGCTGGAGG  7840
              || ||||| ||||||||||||| ||||||||
Sbjct  22388  AAGGCGCAGCAGGCCTTCCGCCAGCTGGAGG  22358


>FJ025920.1 Simian adenovirus 30, complete genome
Length=36621

 Score = 40.1 bits (43),  Expect = 7.2
 Identities = 28/31 (90%), Gaps = 1/31 (3%)
 Strand=Plus/Minus

Query  7811   AACGCGCA-CAGGCCTTCCGCCGGCTGGAGG  7840
              || ||||| ||||||||||||| ||||||||
Sbjct  22377  AAGGCGCAGCAGGCCTTCCGCCAGCTGGAGG  22347


>FJ025921.1 Simian adenovirus 37.1, complete genome
Length=36635

 Score = 40.1 bits (43),  Expect = 7.2
 Identities = 28/31 (90%), Gaps = 1/31 (3%)
 Strand=Plus/Minus

Query  7811   AACGCGCA-CAGGCCTTCCGCCGGCTGGAGG  7840
              || ||||| ||||||||||||| ||||||||
Sbjct  22389  AAGGCGCAGCAGGCCTTCCGCCAGCTGGAGG  22359


>EF589161.1 Hepatitis C virus subtype 4f strain IFBT88 polyprotein 
gene, partial cds
Length=9304

 Score = 40.1 bits (43),  Expect = 7.2
 Identities = 40/50 (80%), Gaps = 3/50 (6%)
 Strand=Plus/Plus

Query  2627  AAAGCCAGATGTCCC--CTACCCCAGCACCC-TGGTCAGGACCTCCTTGA  2673
             ||||||| |||| ||  | ||| |||  ||| ||||||||||||| ||||
Sbjct  6914  AAAGCCACATGTACCGCCCACCACAGTTCCCCTGGTCAGGACCTCATTGA  6963


>NC_040606.1 Malacosoma neustria nucleopolyhedrovirus isolate 
ManeNPV-T2, complete genome
Length=130202

 Score = 40.1 bits (43),  Expect = 7.2
 Identities = 41/54 (76%), Gaps = 0/54 (0%)
 Strand=Plus/Minus

Query  5326   AGGCATCCCACCTGACCAGCAGCGTCTGATTTTTGCGGGCAAACAGCTGGAGGA  5379
              ||| || ||  | || ||||| || || || ||||| ||||||||||| || ||
Sbjct  26775  AGGTATACCGGCCGATCAGCAACGCCTAATATTTGCCGGCAAACAGCTCGAAGA  26722


>NC_024207.1 Bacillus phage Evoli, complete genome
Length=159656

 Score = 40.1 bits (43),  Expect = 7.2
 Identities = 26/29 (90%), Gaps = 0/29 (0%)
 Strand=Plus/Minus

Query  879    TTCTGAATTTAAATTTTATTTGTCTTTTG  907
              ||||||||| || |||| |||||||||||
Sbjct  88681  TTCTGAATTCAACTTTTCTTTGTCTTTTG  88653


>NC_018856.1 Bacillus phage Bastille, complete genome
Length=153962

 Score = 40.1 bits (43),  Expect = 7.2
 Identities = 26/29 (90%), Gaps = 0/29 (0%)
 Strand=Plus/Minus

Query  879    TTCTGAATTTAAATTTTATTTGTCTTTTG  907
              ||||||||| || |||| |||||||||||
Sbjct  63441  TTCTGAATTCAATTTTTCTTTGTCTTTTG  63413


>NC_007346.1 Emiliania huxleyi virus 86, complete genome
Length=407339

 Score = 40.1 bits (43),  Expect = 7.2
 Identities = 26/29 (90%), Gaps = 0/29 (0%)
 Strand=Plus/Plus

Query  2156    CCAGCACCACGACCACCATCGCCACTTCC  2184
               ||| || ||| ||||||||||||||||||
Sbjct  178443  CCACCATCACCACCACCATCGCCACTTCC  178471


 Score = 40.1 bits (43),  Expect = 7.2
 Identities = 26/29 (90%), Gaps = 0/29 (0%)
 Strand=Plus/Plus

Query  2156    CCAGCACCACGACCACCATCGCCACTTCC  2184
               ||| || ||| ||||||||||||||||||
Sbjct  178470  CCACCATCACCACCACCATCGCCACTTCC  178498


>KY968317.1 Malacosoma neustria nucleopolyhedrovirus isolate ManeNPV-T2, 
complete genome
Length=130202

 Score = 40.1 bits (43),  Expect = 7.2
 Identities = 41/54 (76%), Gaps = 0/54 (0%)
 Strand=Plus/Minus

Query  5326   AGGCATCCCACCTGACCAGCAGCGTCTGATTTTTGCGGGCAAACAGCTGGAGGA  5379
              ||| || ||  | || ||||| || || || ||||| ||||||||||| || ||
Sbjct  26775  AGGTATACCGGCCGATCAGCAACGCCTAATATTTGCCGGCAAACAGCTCGAAGA  26722


>KJ489398.1 Bacillus phage Evoli, complete genome
Length=159656

 Score = 40.1 bits (43),  Expect = 7.2
 Identities = 26/29 (90%), Gaps = 0/29 (0%)
 Strand=Plus/Minus

Query  879    TTCTGAATTTAAATTTTATTTGTCTTTTG  907
              ||||||||| || |||| |||||||||||
Sbjct  88681  TTCTGAATTCAACTTTTCTTTGTCTTTTG  88653


>JF966203.1 Bacillus phage Bastille, complete genome
Length=153962

 Score = 40.1 bits (43),  Expect = 7.2
 Identities = 26/29 (90%), Gaps = 0/29 (0%)
 Strand=Plus/Minus

Query  879    TTCTGAATTTAAATTTTATTTGTCTTTTG  907
              ||||||||| || |||| |||||||||||
Sbjct  63441  TTCTGAATTCAATTTTTCTTTGTCTTTTG  63413


>AJ890364.1 Emiliania huxleyi virus 86 isolate EhV86
Length=407339

 Score = 40.1 bits (43),  Expect = 7.2
 Identities = 26/29 (90%), Gaps = 0/29 (0%)
 Strand=Plus/Plus

Query  2156    CCAGCACCACGACCACCATCGCCACTTCC  2184
               ||| || ||| ||||||||||||||||||
Sbjct  178443  CCACCATCACCACCACCATCGCCACTTCC  178471


 Score = 40.1 bits (43),  Expect = 7.2
 Identities = 26/29 (90%), Gaps = 0/29 (0%)
 Strand=Plus/Plus

Query  2156    CCAGCACCACGACCACCATCGCCACTTCC  2184
               ||| || ||| ||||||||||||||||||
Sbjct  178470  CCACCATCACCACCACCATCGCCACTTCC  178498


>NC_026421.1 Equid herpesvirus 5 strain 2-141/67, complete genome
Length=182380

 Score = 39.2 bits (42),  Expect = 7.2
 Identities = 27/31 (87%), Gaps = 0/31 (0%)
 Strand=Plus/Plus

Query  5632    ttcttttttAAGACATGTTTTATTTTAAAAT  5662
               || |||||||| | || ||||||||||||||
Sbjct  102867  TTGTTTTTTAATAGATTTTTTATTTTAAAAT  102897


>GU305914.1 Murid herpesvirus 1 strain Smith, complete genome
Length=230408

 Score = 39.2 bits (42),  Expect = 7.2
 Identities = 21/21 (100%), Gaps = 0/21 (0%)
 Strand=Plus/Minus

Query  4765   GGGAGGATGGATGGATGGATG  4785
              |||||||||||||||||||||
Sbjct  49007  GGGAGGATGGATGGATGGATG  48987


>KM924295.1 Equid herpesvirus 5 strain 2-141/67, complete genome
Length=182380

 Score = 39.2 bits (42),  Expect = 7.2
 Identities = 27/31 (87%), Gaps = 0/31 (0%)
 Strand=Plus/Plus

Query  5632    ttcttttttAAGACATGTTTTATTTTAAAAT  5662
               || |||||||| | || ||||||||||||||
Sbjct  102867  TTGTTTTTTAATAGATTTTTTATTTTAAAAT  102897


>NC_038553.1 Heterosigma akashiwo virus 01 isolate HaV53, complete 
genome
Length=274793

 Score = 39.2 bits (42),  Expect = 7.2
 Identities = 40/50 (80%), Gaps = 2/50 (4%)
 Strand=Plus/Plus

Query  868     AATCTTGAAGTTTCTGAATTTAAATTTTAT-TTGTCTTTTGAAAAATGCA  916
               ||||||||||||| | | | ||||| |||| || || ||| |||||| ||
Sbjct  222279  AATCTTGAAGTTTATAATTGTAAATATTATATTTTCCTTT-AAAAATACA  222327


>NC_031465.1 Golden Marseillevirus, complete genome
Length=360610

 Score = 39.2 bits (42),  Expect = 7.2
 Identities = 24/26 (92%), Gaps = 0/26 (0%)
 Strand=Plus/Minus

Query  897     TTTGTCTTTTGAAAAATGCAACATAA  922
               |||||||||||||| | |||||||||
Sbjct  353419  TTTGTCTTTTGAAAGACGCAACATAA  353394


>NC_028952.1 Streptomyces phage SF3, complete genome
Length=60934

 Score = 39.2 bits (42),  Expect = 7.2
 Identities = 24/26 (92%), Gaps = 0/26 (0%)
 Strand=Plus/Plus

Query  7957   CGACGTCCCACGCCGCGGGGCGCCTC  7982
              ||||| | ||||||||||||||||||
Sbjct  17098  CGACGACGCACGCCGCGGGGCGCCTC  17123


>NC_019945.1 Thysanoplusia orichalcea NPV isolate p2, complete 
genome
Length=132978

 Score = 39.2 bits (42),  Expect = 7.2
 Identities = 54/76 (71%), Gaps = 0/76 (0%)
 Strand=Plus/Plus

Query  5339   GACCAGCAGCGTCTGATTTTTGCGGGCAAACAGCTGGAGGATGGCCGCACTCTCTCAGAC  5398
              || || ||| | || || ||||||||||||||  |||| |||      ||| |  | || 
Sbjct  28668  GATCAACAGAGACTTATCTTTGCGGGCAAACAATTGGAAGATTCTAAAACTATGGCCGAT  28727

Query  5399   TATAACATCCAGAAAG  5414
              |||||||| || ||||
Sbjct  28728  TATAACATTCAAAAAG  28743


>NC_014765.1 Bathycoccus sp. RCC1105 virus BpV1, complete genome
Length=198519

 Score = 39.2 bits (42),  Expect = 7.2
 Identities = 30/35 (86%), Gaps = 2/35 (6%)
 Strand=Plus/Plus

Query  4048  GCGGTTTCCGGTTC--CGCCGCCCTCTTTCTTTTC  4080
             |||| |||||||||  ||||  |||||||||||||
Sbjct  6302  GCGGGTTCCGGTTCACCGCCTTCCTCTTTCTTTTC  6336


 Score = 39.2 bits (42),  Expect = 7.2
 Identities = 21/21 (100%), Gaps = 0/21 (0%)
 Strand=Plus/Minus

Query  5071   ACACTATTGAAAATGTCAAAG  5091
              |||||||||||||||||||||
Sbjct  94685  ACACTATTGAAAATGTCAAAG  94665


>KX008963.1 Heterosigma akashiwo virus 01 isolate HaV53, complete 
genome
Length=274793

 Score = 39.2 bits (42),  Expect = 7.2
 Identities = 40/50 (80%), Gaps = 2/50 (4%)
 Strand=Plus/Plus

Query  868     AATCTTGAAGTTTCTGAATTTAAATTTTAT-TTGTCTTTTGAAAAATGCA  916
               ||||||||||||| | | | ||||| |||| || || ||| |||||| ||
Sbjct  222279  AATCTTGAAGTTTATAATTGTAAATATTATATTTTCCTTT-AAAAATACA  222327


>KT835053.1 Golden Marseillevirus, complete genome
Length=360610

 Score = 39.2 bits (42),  Expect = 7.2
 Identities = 24/26 (92%), Gaps = 0/26 (0%)
 Strand=Plus/Minus

Query  897     TTTGTCTTTTGAAAAATGCAACATAA  922
               |||||||||||||| | |||||||||
Sbjct  353419  TTTGTCTTTTGAAAGACGCAACATAA  353394


>KT221034.1 Streptomyces phage SF3, complete genome
Length=60934

 Score = 39.2 bits (42),  Expect = 7.2
 Identities = 24/26 (92%), Gaps = 0/26 (0%)
 Strand=Plus/Plus

Query  7957   CGACGTCCCACGCCGCGGGGCGCCTC  7982
              ||||| | ||||||||||||||||||
Sbjct  17098  CGACGACGCACGCCGCGGGGCGCCTC  17123


>JX467702.1 Thysanoplusia orichalcea NPV isolate p2, complete 
genome
Length=132978

 Score = 39.2 bits (42),  Expect = 7.2
 Identities = 54/76 (71%), Gaps = 0/76 (0%)
 Strand=Plus/Plus

Query  5339   GACCAGCAGCGTCTGATTTTTGCGGGCAAACAGCTGGAGGATGGCCGCACTCTCTCAGAC  5398
              || || ||| | || || ||||||||||||||  |||| |||      ||| |  | || 
Sbjct  28668  GATCAACAGAGACTTATCTTTGCGGGCAAACAATTGGAAGATTCTAAAACTATGGCCGAT  28727

Query  5399   TATAACATCCAGAAAG  5414
              |||||||| || ||||
Sbjct  28728  TATAACATTCAAAAAG  28743


>HM004432.1 Bathycoccus sp. RCC1105 virus BpV1, complete genome
Length=198519

 Score = 39.2 bits (42),  Expect = 7.2
 Identities = 30/35 (86%), Gaps = 2/35 (6%)
 Strand=Plus/Plus

Query  4048  GCGGTTTCCGGTTC--CGCCGCCCTCTTTCTTTTC  4080
             |||| |||||||||  ||||  |||||||||||||
Sbjct  6302  GCGGGTTCCGGTTCACCGCCTTCCTCTTTCTTTTC  6336


 Score = 39.2 bits (42),  Expect = 7.2
 Identities = 21/21 (100%), Gaps = 0/21 (0%)
 Strand=Plus/Minus

Query  5071   ACACTATTGAAAATGTCAAAG  5091
              |||||||||||||||||||||
Sbjct  94685  ACACTATTGAAAATGTCAAAG  94665


Lambda      K        H
   0.634    0.408    0.912 

Gapped
Lambda      K        H
   0.625    0.410    0.780 

Effective search space used: 4441554216188


Query= scaffold_m29_p_17:19895003-19938648(+)

Length=43645
                                                                      Score        E
Sequences producing significant alignments:                          (Bits)     Value

NC_001362.1 Friend murine leukemia virus FB29 complete genome         361        2e-96
Z11128.1 Friend murine leukemia virus FB29 complete genome            361        2e-96
NC_001362.1 Friend murine leukemia virus FB29 complete genome         361        2e-96
Z11128.1 Friend murine leukemia virus FB29 complete genome            361        2e-96
NC_001501.1 Moloney murine leukemia virus, complete genome            348        4e-92
AF033811.1 Moloney murine leukemia virus, complete genome             348        4e-92
NC_001501.1 Moloney murine leukemia virus, complete genome            348        4e-92
AF033811.1 Moloney murine leukemia virus, complete genome             348        4e-92
NC_001819.1 Rauscher murine leukemia virus, complete genome           339        2e-89
NC_029853.1 Mus musculus mobilized endogenous polytropic provirus...  338        2e-89
FJ544577.2 Mus musculus mobilized endogenous polytropic provirus ...  338        2e-89
NC_007815.2 PreXMRV-1 provirus, complete genome                       335        3e-88
FR871849.1 PreXMRV-1 complete proviral genome                         335        3e-88
NC_007815.2 PreXMRV-1 provirus, complete genome                       335        3e-88
FR871849.1 PreXMRV-1 complete proviral genome                         335        3e-88
NC_001702.1 Murine type C retrovirus, complete genome                 327        4e-86
X94150.1 Retroviridae complete genome (murine type C retrovirus)      327        4e-86
NC_001702.1 Murine type C retrovirus, complete genome                 327        4e-86
X94150.1 Retroviridae complete genome (murine type C retrovirus)      327        4e-86
NC_022517.1 Baboon endogenous virus strain M7 proviral DNA, compl...  250        9e-63
D10032.1 Baboon endogenous virus strain M7 proviral DNA, complete...  250        9e-63
NC_022517.1 Baboon endogenous virus strain M7 proviral DNA, compl...  250        9e-63
D10032.1 Baboon endogenous virus strain M7 proviral DNA, complete...  250        9e-63
NC_039228.1 Koala retrovirus gag protein (gag), pol protein (pol)...  221        4e-54
AF151794.2 Koala retrovirus gag protein (gag), pol protein (pol),...  221        4e-54
NC_009424.5 Woolly monkey sarcoma virus                               202        4e-48
V01201.1 Simian sarcoma virus proviral sequence with genes coding...  202        4e-48
NC_009889.1 RD114 retrovirus, complete genome                         201        4e-48
NC_001885.3 Gibbon ape leukemia virus gag, pol, and env genes, co...  201        4e-48
EU030001.1 RD114 retrovirus isolate SC3C, complete genome             201        4e-48
M26927.1 Gibbon ape leukemia virus gag, pol, and env genes, compl...  201        4e-48
NC_001940.1 Feline leukemia virus, complete genome                    179        1e-41
AF052723.1 Feline leukemia virus strain Rickard subgroup A, compl...  179        1e-41
NC_006934.1 Reticuloendotheliosis virus strain HA9901 from China,...  168        8e-38
AY842951.1 Reticuloendotheliosis virus strain HA9901 from China, ...  168        8e-38
NC_001502.1 Moloney murine sarcoma virus, complete genome             130        2e-26
AF033813.1 Moloney murine sarcoma virus, complete genome              130        2e-26
NC_038923.1 Hardy-Zuckermann 4 feline sarcoma virus (H24-FeSV) ki...  110        2e-20
X03711.1 Hardy-Zuckermann 4 feline sarcoma virus (H24-FeSV) kit o...  110        2e-20
NC_038923.1 Hardy-Zuckermann 4 feline sarcoma virus (H24-FeSV) ki...  110        2e-20
X03711.1 Hardy-Zuckermann 4 feline sarcoma virus (H24-FeSV) kit o...  110        2e-20
NC_001500.1 Spleen focus-forming virus, complete genome               109        2e-20
K00021.1 Friend spleen focus-forming virus (proviral), complete g...  109        2e-20
NC_003059.1 Porcine endogenous retrovirus E, complete genome          102        3e-18
AF356697.1 Porcine endogenous retrovirus class E clone P14.1, com...  102        3e-18
NC_003059.1 Porcine endogenous retrovirus E, complete genome          102        3e-18
AF356697.1 Porcine endogenous retrovirus class E clone P14.1, com...  102        3e-18
NC_043382.1 Snyder-Theilen feline sarcoma virus genomic sequence      58.1       1e-04
M22820.1 Snyder-Theilen feline sarcoma virus genomic sequence, se...  58.1       1e-04
NC_001499.1 Abelson murine leukemia virus, complete genome            55.4       4e-04
AF033812.1 Abelson murine leukemia virus, complete genome             55.4       4e-04
NC_014637.1 Cafeteria roenbergensis virus BV-PW1, complete genome     54.5       0.001
GU244497.1 Cafeteria roenbergensis virus BV-PW1, complete genome      54.5       0.001
NC_007654.1 Atlantic salmon swim bladder sarcoma virus, complete ...  53.6       0.001
DQ174103.1 Atlantic salmon swim bladder sarcoma virus from USA, c...  53.6       0.001
NC_036582.1 Flamingopox virus FGPVKD09, complete genome               48.2       0.056
NC_024446.1 Penguinpox virus isolate PSan92, complete genome          48.2       0.056
NC_024447.1 Pigeonpox virus isolate FeP2, complete genome             48.2       0.056
MF678796.1 Flamingopox virus FGPVKD09, complete genome                48.2       0.056
KJ859677.1 Penguinpox virus isolate PSan92, complete genome           48.2       0.056
KJ801920.1 Pigeonpox virus isolate FeP2, complete genome              48.2       0.056
NC_036582.1 Flamingopox virus FGPVKD09, complete genome               48.2       0.056
NC_024446.1 Penguinpox virus isolate PSan92, complete genome          48.2       0.056
NC_024447.1 Pigeonpox virus isolate FeP2, complete genome             48.2       0.056
MF678796.1 Flamingopox virus FGPVKD09, complete genome                48.2       0.056
KJ859677.1 Penguinpox virus isolate PSan92, complete genome           48.2       0.056
KJ801920.1 Pigeonpox virus isolate FeP2, complete genome              48.2       0.056
NC_002188.1 Fowlpox virus, complete genome                            46.4       0.19 
AJ581527.1 Fowlpox virus (isolate HP-438[Munich]), passage 438 cl...  46.4       0.19 
AF198100.1 Fowlpox virus, complete genome                             46.4       0.19 
NC_049397.1 Lactococcus phage 05601, complete genome                  46.4       0.19 
NC_033778.1 Leptopilina boulardi filamentous virus isolate Valenc...  46.4       0.19 
NC_028094.1 Chrysochromulina ericina virus isolate CeV-01B, compl...  46.4       0.19 
NC_024355.1 Staphylococcus phage 6ec, complete genome                 46.4       0.19 
NC_002188.1 Fowlpox virus, complete genome                            46.4       0.19 
MF448554.1 Lactococcus phage 05601, complete genome                   46.4       0.19 
KY009685.1 Leptopilina boulardi filamentous virus isolate Valence...  46.4       0.19 
KT820662.1 Chrysochromulina ericina virus isolate CeV-01B, comple...  46.4       0.19 
KJ804259.1 Staphylococcus phage 6ec, complete genome                  46.4       0.19 
AF198100.1 Fowlpox virus, complete genome                             46.4       0.19 
NC_036594.1 Orpheovirus IHUMI-LCC2 genome assembly, complete geno...  45.5       0.68 
NC_021246.1 Mythimna separata entomopoxvirus 'L', complete genome     45.5       0.68 
LT906555.1 Orpheovirus IHUMI-LCC2 genome assembly, complete genom...  45.5       0.68 
HF679134.1 Mythimna separata entomopoxvirus 'L', complete genome      45.5       0.68 
NC_001611.1 Variola virus, complete genome                            44.6       0.68 
CACVGI010000001.1 uncultured phage genome assembly, contig: LacPa...  44.6       0.68 
L22579.1 Variola major virus (strain Bangladesh-1975) complete ge...  44.6       0.68 
Y16780.1 variola minor virus complete genome                          44.6       0.68 
X69198.1 Variola virus DNA complete genome                            44.6       0.68 
NC_023639.1 Mimivirus terra2 genome                                   44.6       0.68 
NC_021312.1 Phaeocystis globosa virus strain 16T, complete genome     44.6       0.68 
NC_014649.1 Acanthamoeba polyphaga mimivirus, complete genome         44.6       0.68 
KF527228.1 Mimivirus terra2 genome                                    44.6       0.68 
KC662249.1 Phaeocystis globosa virus strain 16T, complete genome      44.6       0.68 
HQ336222.2 Acanthamoeba polyphaga mimivirus, complete genome          44.6       0.68 
JQ429405.1 Porcine teschovirus strain wild boar/WB2C-TV/2011/HUN,...  43.7       2.4  
NC_049340.1 Tenacibaculum phage PTm1 DNA, complete genome             43.7       2.4  
NC_024207.1 Bacillus phage Evoli, complete genome                     43.7       2.4  
NC_008293.1 Clanis bilineata nucleopolyhedrosis virus, complete g...  43.7       2.4  
AP019524.1 Tenacibaculum phage PTm1 DNA, complete genome              43.7       2.4  
KJ489398.1 Bacillus phage Evoli, complete genome                      43.7       2.4  
DQ504428.1 Clanis bilineata nucleopolyhedrosis virus isolate DZ1,...  43.7       2.4  
NC_055603.1 Lymphocystis disease virus 4 isolate LCDV-WC, complet...  42.8       2.4  
NC_040405.1 Bat rotavirus isolate BatRVA/KEN/BATp39/Rousettus aeg...  42.8       2.4  
MN803438.1 Lymphocystis disease virus 4 isolate LCDV-WC, complete...  42.8       2.4  
MF588738.1 Gammapapillomavirus 22 isolate Gamma22_TVMBSHc13, comp...  42.8       2.4  
MH285843.1 Bat rotavirus isolate BatRVA/KEN/BATp39/Rousettus aegy...  42.8       2.4  
NC_028091.1 Ostreococcus lucimarinus virus 2 isolate Olv2, comple...  42.8       2.4  
NC_026242.1 Tipula oleracea nudivirus isolate 35, complete genome     42.8       2.4  
KP874736.1 Ostreococcus lucimarinus virus 2 isolate Olv2, complet...  42.8       2.4  
KM610234.1 Tipula oleracea nudivirus isolate 35, complete genome      42.8       2.4  
NC_025370.1 Pan troglodytes polyomavirus 3 isolate 6512, complete...  41.9       8.3  
HQ385748.1 Pan troglodytes polyomavirus 3 isolate 6512, complete ...  41.9       8.3  
NC_028766.1 Mannheimia phage vB_MhM_3927AP2, complete genome          41.9       8.3  
NC_023582.1 Staphylococcus phage vB_SepS_SEP9, complete genome        41.9       8.3  
NC_020104.1 Acanthamoeba polyphaga moumouvirus, complete genome       41.9       8.3  
NC_016072.1 Megavirus chiliensis, complete genome                     41.9       8.3  
NC_008201.1 Mannheimia phage phiMHaA1, complete genome                41.9       8.3  
KP137440.1 Mannheimia phage vB_MhM_3927AP2, complete genome           41.9       8.3  
KF929199.1 Staphylococcus phage vB_SepS_SEP9, complete genome         41.9       8.3  
JX962719.1 Acanthamoeba polyphaga moumouvirus, complete genome        41.9       8.3  
JN258408.1 Megavirus chiliensis, complete genome                      41.9       8.3  
DQ426904.1 Mannheimia phage PHL101, complete genome                   41.9       8.3  
NC_044958.1 African swine fever virus E75 complete genome, strain...  41.0       8.3  
NC_044956.1 African swine fever virus Benin 97/1 pathogenic isola...  41.0       8.3  
NC_035460.1 Eptesipox virus strain Washington, complete genome        41.0       8.3  
NC_034616.1 Human papillomavirus type 85 isolate 114B, complete g...  41.0       8.3  
NC_024474.1 Pigeon adenovirus 1 complete genome, strain IDA4          41.0       8.3  
NC_001357.1 Human papillomavirus - 18, complete genome                41.0       8.3  
MW736608.1 African swine fever virus strain 113049 WB, complete g...  41.0       8.3  
LC606503.1 Bovine adenovirus 7 TS-GT DNA, complete genome             41.0       8.3  
JQ086286.1 Bluetongue virus 3 strain DPP973 segment 6, complete s...  41.0       8.3  
FN557520.1 African swine fever virus E75 complete genome, strain E75  41.0       8.3  
AM712239.1 African swine fever virus Benin 97/1 pathogenic isolat...  41.0       8.3  
KY747497.1 Eptesipox virus strain Washington, complete genome         41.0       8.3  
KX514426.1 Human papillomavirus type 85 isolate 114B, complete ge...  41.0       8.3  
FN824512.2 Pigeon adenovirus 1 complete genome, strain IDA4           41.0       8.3  
X05015.1 Human papillomavirus type 18 E6, E7, E1, E2, E4, E5, L1 ...  41.0       8.3  
NC_040606.1 Malacosoma neustria nucleopolyhedrovirus isolate Mane...  41.0       8.3  
NC_062734.1 Synechococcus phage ACG-2014d isolate Syn7803C45, com...  41.0       8.3  
NC_034383.1 Pacmanvirus A23 genome assembly, complete genome: mon...  41.0       8.3  
NC_031139.1 Huangpi Tick Virus 2 strain H114-17 glycoprotein prec...  41.0       8.3  
NC_030240.1 Catopsilia pomona nucleopolyhedrovirus isolate 416, c...  41.0       8.3  
NC_024692.1 Penaeus monodon nudivirus, complete genome                41.0       8.3  
NC_023615.1 Invertebrate iridescent virus 22 isolate IIV22Aberyst...  41.0       8.3  
NC_023611.1 Invertebrate iridescent virus 30 complete genome          41.0       8.3  
NC_021901.1 Invertebrate iridovirus 22 complete genome                41.0       8.3  
NC_015326.1 Lausannevirus, complete genome                            41.0       8.3  
NC_015283.1 Prochlorococcus phage P-RSM4, complete genome             41.0       8.3  
NC_001993.1 Melanoplus sanguinipes entomopoxvirus, complete genome    41.0       8.3  
KY968317.1 Malacosoma neustria nucleopolyhedrovirus isolate ManeN...  41.0       8.3  
KJ019028.1 Synechococcus phage ACG-2014d isolate Syn7803C45, comp...  41.0       8.3  
LT706986.1 Pacmanvirus A23 genome assembly, complete genome: mono...  41.0       8.3  
KM817707.1 Huangpi Tick Virus 2 strain H114-17 glycoprotein precu...  41.0       8.3  
KU565883.1 Catopsilia pomona nucleopolyhedrovirus isolate 416, co...  41.0       8.3  
KJ184318.1 Penaeus monodon nudivirus, complete genome                 41.0       8.3  
HF920634.1 Invertebrate iridescent virus 22 isolate IIV22Aberystw...  41.0       8.3  
HF920636.1 Invertebrate iridescent virus 30 complete genome           41.0       8.3  
HF920633.1 Invertebrate iridovirus 22 complete genome                 41.0       8.3  
HQ113105.1 Lausannevirus isolate 7715, complete genome                41.0       8.3  
GU071099.1 Prochlorococcus phage P-RSM4, complete genome              41.0       8.3  
AF063866.1 Melanoplus sanguinipes entomopoxvirus 'O' isolate Tucs...  41.0       8.3  


>NC_001362.1 Friend murine leukemia virus FB29 complete genome
Length=8323

 Score = 361 bits (400),  Expect = 2e-96
 Identities = 771/1140 (68%), Gaps = 20/1140 (2%)
 Strand=Plus/Plus

Query  40675  GGAATACTGAAACCTTGCCATTCTGCCTGGAACACCCCACTTCTCCCCGTTAAGAAACCG  40734
              ||||| |||  ||| ||||| ||  |||||||||| || || || |||||||||||||||
Sbjct  2848   GGAATTCTGGTACCCTGCCAGTCCCCCTGGAACACGCCCCTGCTACCCGTTAAGAAACCG  2907

Query  40735  GGGGAAAAAGATTATAGGCCAGTCCAGGACTTGAGGGAAGTAAATAAGAGGGTTGAAGAC  40794
              |||   || ||||||||||| ||||||||  |||| ||||| || ||| |||| ||||||
Sbjct  2908   GGGACTAATGATTATAGGCCTGTCCAGGATCTGAGAGAAGTCAACAAGCGGGTGGAAGAC  2967

Query  40795  ATCCACCCCACGGTCCCCAACCCTTATACCTTACTAAGTCACTTGCCCCCTTCACATATC  40854
              ||||||||||| || ||||||||||| | | |  | ||     | || || || ||    
Sbjct  2968   ATCCACCCCACCGTGCCCAACCCTTACAACCTCTTGAGCGGGCTCCCACCGTCCCACCAG  3027

Query  40855  TGGTATACTACCTTAGACCTAAAGGATGCtttttttAGCATAGCCCTGGCACCCAGCAGC  40914
              ||||| |||    | ||| |||| |||||||||||  || |    ||    |||| ||| 
Sbjct  3028   TGGTACACTGTGCTTGACTTAAAAGATGCTTTTTTCTGCCTGAGACTCCACCCCACCAGT  3087

Query  40915  CAACACATTTTTGCCTTCGAATGGAATGATGGCAATACGGGAACCCCTGGGCAGCTGACC  40974
              ||     | || ||||| || ||||  |||    | | ||||| | | || ||  | |||
Sbjct  3088   CAGTCTCTCTTCGCCTTTGAGTGGAGAGATCCAGAGATGGGAATCTCAGGACAATTAACC  3147

Query  40975  TGGACTAGACTACCGCAAGGCTTCAAAAACTCTCCAACTCTGTTTAATGAAGCCCTAAAT  41034
              ||||| ||||| ||||| || |||||||||  ||| || |||||| ||||||||||  | 
Sbjct  3148   TGGACCAGACTCCCGCAGGGTTTCAAAAACAGTCCCACCCTGTTTGATGAAGCCCTGCA-  3206

Query  41035  CAGGATTTGGACTCG----TTTCGCCAGAGCCATAATTCAG---TTACGCTCCTGCAGTA  41087
              ||||    |  ||||     ||  || || |||  |  |||   | |  || || |||||
Sbjct  3207   CAGG----GACCTCGCAGACTT--CCGGATCCAGCACCCAGACCTGATTCTGCTCCAGTA  3260

Query  41088  CGTAGATGACTTGCTTCTGGCGGCCCCCTCCGAAGCCGAATGCCGACAGGCCACTGGAGA  41147
               ||||||||||| || ||||| ||| | || ||    || || | ||| |  ||  | | 
Sbjct  3261   TGTAGATGACTTACTGCTGGCCGCCACTTCTGAGCTTGACTGTCAACAAGGTACGCGGGC  3320

Query  41148  CCTCCTCCAGGAGCTGGGGCAGTTGGGCTATCGGGCCAGTGCAATGAAGGCTCAAATATG  41207
              |||  | ||    || ||| |  | || |||||||||   || | ||| || ||||| ||
Sbjct  3321   CCTGTTACAAACCCTAGGGGACCTCGGATATCGGGCCTCGGCCAAGAAAGCCCAAATTTG  3380

Query  41208  CAGGCAAACA-GTCACCTACCTGGGGTATAAGCTGAAAAAAGGAACCAGATGGCTGACAG  41266
              |  | ||||| ||||  || |||||||||   || ||| | ||    ||||||||||| |
Sbjct  3381   CCAG-AAACAGGTCAAGTATCTGGGGTATCTTCTAAAAGAGGGTCAGAGATGGCTGACTG  3439

Query  41267  AGGCCATGAAAGAGACTATTCTTAGACTTCC-AGTCCTGACCTCAGCACGAGAGGTCCGT  41325
              ||||||  ||||||||| |  |  | |  || | ||| ||   |  | ||| |  |  | 
Sbjct  3440   AGGCCAGAAAAGAGACTGTGATGGGGCAGCCTACTCC-GAAGACCCCTCGACAACTAAGG  3498

Query  41326  GAGTTTTTAGGGACGACAGGCTACTGCCGGCTGTGGATTTTGGGGTATGCTGAAATAGCA  41385
              |||||  |||||||| |||||| ||| || || |||||    |||| ||| ||||| |||
Sbjct  3499   GAGTTCCTAGGGACGGCAGGCTTCTGTCGCCTCTGGATCCCTGGGTTTGCAGAAATGGCA  3558

Query  41386  AAACCTCTGTATAAGGCAACCAAGGATAAGGTCCCT-TGGGCCTGGGGGTCAGACCAACA  41444
                 ||  ||||       |||||  |   || | || |  |  |||||  ||||||| ||
Sbjct  3559   GCCCCCTTGTACCCTCTCACCAA-AACGGGGACTCTGTTTGAGTGGGGCCCAGACCAGCA  3617

Query  41445  AAAGGCCTATGATGAACTCAAGGTCGCTCTCCTAAGAGCCCTGGCTCTGGCATTGCCAGA  41504
              |||||||||  | ||  |||||   |||||| |||  ||||  || |||| |||||||||
Sbjct  3618   AAAGGCCTACCAAGAGATCAAGCAGGCTCTCTTAACTGCCCCTGCCCTGGGATTGCCAGA  3677

Query  41505  CCCCCTGAAGCCCTTCACTCTCTTTGTTGATGAGAGGAGGGGAATAGCGAAAGGGGTGCT  41564
              |      |||||||||   || |||||||| |||| |  |||    || ||||| || ||
Sbjct  3678   CTTGACTAAGCCCTTCGAACTTTTTGTTGACGAGAAGCAGGGCTACGCCAAAGGTGTCCT  3737

Query  41565  AATGCAGCGTCTGGGGCCCTGGAAACGCCCGGTTGCCTATTTATCCAAGAAGCTAGATCC  41624
              || |||    |||||||| |||   || ||||| |||||  | ||||| |||||||| ||
Sbjct  3738   AACGCAAAAACTGGGGCCTTGGCGTCGGCCGGTGGCCTACCTGTCCAAAAAGCTAGACCC  3797

Query  41625  AGTTGCAGCAGGATGGCCCCCGTGCTTAAGGATCATTGCGGCAGTAGCCCTAATGGTGAA  41684
              ||| ||||| || |||||||| ||| || ||||  | || ||  | ||| |  ||   ||
Sbjct  3798   AGTGGCAGCTGGGTGGCCCCCTTGCCTACGGATGGTAGCAGCCATCGCCGTTCTGACCAA  3857

Query  41685  GGATGCTGATAAACTCACTTTTGGGCAACATCTGAAGGTAGTGACCCCCCATGCGATCGA  41744
               || ||||  || |||||  | || || |  ||     |  || ||||||||||  | ||
Sbjct  3858   AGACGCTGGCAAGCTCACCATGGGACAGCCACTAGTCATTCTGGCCCCCCATGCAGTAGA  3917

Query  41745  GGGGGTCCTAAAATATCCCCCTGGTAGGTGGATGACTAATGCCCAACTAACCCATTACCA  41804
              ||   |  | ||  | ||||||| | | ||| |  | || |||| | | ||||| |||||
Sbjct  3918   GGCACTAGTTAAGCAACCCCCTGATCGCTGGCTCTCCAACGCCCGAATGACCCACTACCA  3977


 Score = 172 bits (190),  Expect = 2e-39
 Identities = 320/464 (69%), Gaps = 7/464 (2%)
 Strand=Plus/Plus

Query  42803  TGGGAAGTGGACTTTACTGAGGTAAAGCCTGGGAGGTATGGGTATAAGTACTTGCTAGTA  42862
              |||||| | || || ||||||||||| |||||   |||||||||||| ||  |  |||| 
Sbjct  4972   TGGGAAATTGATTTCACTGAGGTAAAACCTGGCCTGTATGGGTATAAATATCTTTTAGTT  5031

Query  42863  ATGGTTGACACATTTTCAGGCTGGGTGGAAGCCTTCCCCACGAAACGGGAGACTGCTCAA  42922
               |  | ||||| || || || ||||| ||||| ||||| || ||    || |||||  ||
Sbjct  5032   TTCATAGACACTTTCTCTGGATGGGTAGAAGCTTTCCCAACCAAGAAAGAAACTGCCAAA  5091

Query  42923  GTGGTTGCTAAGGCATTACTAGAAGAAATTATTCCCAGATATGGGGTTCCTGAGGTTTTA  42982
              || ||  | |||    |||||||||||||  | |||||||  ||  | ||  |||| || 
Sbjct  5092   GTTGTAACCAAGAAGCTACTAGAAGAAATCTTCCCCAGATTCGGCATGCCACAGGTATTG  5151

Query  42983  GGCTCCGATAACGGCCCAGCTTTCATCAGTAACGTCCTACAGGGACTAGCCCGAGCGA-T  43041
              ||  |||| || || || || ||| ||   || ||    |||  | ||| ||||   | |
Sbjct  5152   GGAACCGACAATGGGCCTGCCTTCGTCTCCAAGGTAAGTCAGACAGTAG-CCGATTTACT  5210

Query  43042  AGGGATCAATTGGAAGTTACATTGTGAATATAATCCCCAGAGCTCAGGGCAGGTAGAGAG  43101
               ||| |  |||||||  |||||||||  || |  |||||||| ||||| |||||||| ||
Sbjct  5211   GGGGGTTGATTGGAAACTACATTGTGCTTACAGACCCCAGAGTTCAGGTCAGGTAGAAAG  5270

Query  43102  AATGAATCGGACTCTAAAGGAGACCTTGTCCAAACTGGCCATCAAGACTGGC---GGGGA  43158
              ||||||| ||||  | |||||||| ||  | ||| || |  |    ||||||    ||||
Sbjct  5271   AATGAATAGGACAATCAAGGAGACTTTAACTAAATTGACGCTTGCAACTGGCTCTAGGGA  5330

Query  43159  CTGGGTGACCCT-CTTACCCTATGCCATCTTCCGGGTCCGGAACTCACCATATGTACATG  43217
              |||||||  ||| ||| ||||| ||| | |  || | ||| ||| | ||       ||||
Sbjct  5331   CTGGGTGCTCCTGCTTCCCCTA-GCCCTGTATCGAGCCCGCAACACGCCGGGCCCCCATG  5389

Query  43218  GTTTGACGCCTTTCGAAATTCTGTATGGGGCACCACCCCCCATT  43261
              || | || || |  |||||  | ||||||||||| || ||| ||
Sbjct  5390   GTCTCACCCCATATGAAATCTTATATGGGGCACCCCCGCCCCTT  5433


 Score = 72.5 bits (79),  Expect = 5e-09
 Identities = 62/77 (81%), Gaps = 0/77 (0%)
 Strand=Plus/Plus

Query  38494  TACATTCTGCTCTGCAGAATGGCCTACTTTTAATGTGGGCTGGcccccccAGGGAACTTT  38553
              |||||||||||||||||||||||| || || || || || ||||| |   | || |||||
Sbjct  726    TACATTCTGCTCTGCAGAATGGCCAACCTTCAACGTCGGATGGCCACGAGACGGCACTTT  785

Query  38554  TTCCCTAGACATTATTA  38570
              |  || |||||||||||
Sbjct  786    TAACCCAGACATTATTA  802


 Score = 70.7 bits (77),  Expect = 2e-08
 Identities = 263/408 (64%), Gaps = 16/408 (4%)
 Strand=Plus/Plus

Query  39089  TACCAGTACTGGCCCTTTTCTAGCAGTGATCTGTACAACTGGAAGGCTCAAAACCCTCCT  39148
              || || |||||||| |||||   |  ||| || || ||||||||   | | |||||  ||
Sbjct  1291   TATCAATACTGGCCATTTTCCTCCTCTGACCTCTATAACTGGAAAAATAACAACCCCTCT  1350

Query  39149  TTTTCTGAGGACCCGAAAGGCCTAACTGACC----TGTTCGAGTCTGTCATGCATACACA  39204
              || || ||||||||     ||  || ||||     || ||||||| ||  | | ||| ||
Sbjct  1351   TTCTCCGAGGACCCA----GCTAAATTGACAGCTTTGATCGAGTCCGTTCTCCTTACTCA  1406

Query  39205  -CAGTCCCACTTGGGATGATTGCCAGCAGCTTCTTAAGACCTTATTCACCACCGAAGAGC  39263
               ||| |||||||||||||| ||||| |||||  |   |||| |  | ||    |||||  
Sbjct  1407   TCAG-CCCACTTGGGATGACTGCCAACAGCTATTAGGGACCCTGCTGACGGGAGAAGAAA  1465

Query  39264  GCGAGCGGATCCTCACCGAGGCCAGAAAGAATGTCCCCAGCGACAACGGGCGGCCGACAA  39323
                 ||||  | |||   |||||| |||||   || |   | ||  |||| || || ||  
Sbjct  1466   AACAGCGAGTGCTCCTAGAGGCCCGAAAGGCGGTTCGAGGGGAGGACGGACGCCCAACTC  1525

Query  39324  CCTTGCCGAACCTGATCGACGAGCGCTTTCCCCTGAATAGACCGGATTGGGACTTTGGGA  39383
                 |||| ||    ||  | ||    |||||| || |  | || || |||||||     |
Sbjct  1526   AGCTGCCCAATGACATTAATGATGCTTTTCCCTTGGAACGTCCCGACTGGGACTACAACA  1585

Query  39384  ACGCAGAAGGTAGGGAGCGTCTCCGAGT---CTACCGCCAGACTCTTATGGCAGGTCTCC  39440
               |  |  ||||||| |    | || |||   ||| ||||||   ||  | || |||||||
Sbjct  1586   CCCAACGAGGTAGGAA---CCACCTAGTCCACTATCGCCAGTTGCTCCTAGCGGGTCTCC  1642

Query  39441  GAGCGGCGGCACGCCGCCCCACCAATTTGGCCAAGGTAAAAGCTATAA  39488
               |   ||||   |  |||||||||||||||||||||||||||  ||||
Sbjct  1643   AAAACGCGGGCAGAAGCCCCACCAATTTGGCCAAGGTAAAAGGGATAA  1690


 Score = 50.0 bits (54),  Expect = 0.016
 Identities = 42/52 (81%), Gaps = 0/52 (0%)
 Strand=Plus/Plus

Query  42161  TGACTGTCTACACCGATAGCCGCTACGCCTTTGGCACTGTCCATGTGCATGG  42212
              ||| ||| |||||||||||||| || || |||| ||||| |||| | || ||
Sbjct  4328   TGAATGTTTACACCGATAGCCGTTATGCTTTTGCCACTGCCCATATTCACGG  4379


>Z11128.1 Friend murine leukemia virus FB29 complete genome
Length=8323

 Score = 361 bits (400),  Expect = 2e-96
 Identities = 771/1140 (68%), Gaps = 20/1140 (2%)
 Strand=Plus/Plus

Query  40675  GGAATACTGAAACCTTGCCATTCTGCCTGGAACACCCCACTTCTCCCCGTTAAGAAACCG  40734
              ||||| |||  ||| ||||| ||  |||||||||| || || || |||||||||||||||
Sbjct  2848   GGAATTCTGGTACCCTGCCAGTCCCCCTGGAACACGCCCCTGCTACCCGTTAAGAAACCG  2907

Query  40735  GGGGAAAAAGATTATAGGCCAGTCCAGGACTTGAGGGAAGTAAATAAGAGGGTTGAAGAC  40794
              |||   || ||||||||||| ||||||||  |||| ||||| || ||| |||| ||||||
Sbjct  2908   GGGACTAATGATTATAGGCCTGTCCAGGATCTGAGAGAAGTCAACAAGCGGGTGGAAGAC  2967

Query  40795  ATCCACCCCACGGTCCCCAACCCTTATACCTTACTAAGTCACTTGCCCCCTTCACATATC  40854
              ||||||||||| || ||||||||||| | | |  | ||     | || || || ||    
Sbjct  2968   ATCCACCCCACCGTGCCCAACCCTTACAACCTCTTGAGCGGGCTCCCACCGTCCCACCAG  3027

Query  40855  TGGTATACTACCTTAGACCTAAAGGATGCtttttttAGCATAGCCCTGGCACCCAGCAGC  40914
              ||||| |||    | ||| |||| |||||||||||  || |    ||    |||| ||| 
Sbjct  3028   TGGTACACTGTGCTTGACTTAAAAGATGCTTTTTTCTGCCTGAGACTCCACCCCACCAGT  3087

Query  40915  CAACACATTTTTGCCTTCGAATGGAATGATGGCAATACGGGAACCCCTGGGCAGCTGACC  40974
              ||     | || ||||| || ||||  |||    | | ||||| | | || ||  | |||
Sbjct  3088   CAGTCTCTCTTCGCCTTTGAGTGGAGAGATCCAGAGATGGGAATCTCAGGACAATTAACC  3147

Query  40975  TGGACTAGACTACCGCAAGGCTTCAAAAACTCTCCAACTCTGTTTAATGAAGCCCTAAAT  41034
              ||||| ||||| ||||| || |||||||||  ||| || |||||| ||||||||||  | 
Sbjct  3148   TGGACCAGACTCCCGCAGGGTTTCAAAAACAGTCCCACCCTGTTTGATGAAGCCCTGCA-  3206

Query  41035  CAGGATTTGGACTCG----TTTCGCCAGAGCCATAATTCAG---TTACGCTCCTGCAGTA  41087
              ||||    |  ||||     ||  || || |||  |  |||   | |  || || |||||
Sbjct  3207   CAGG----GACCTCGCAGACTT--CCGGATCCAGCACCCAGACCTGATTCTGCTCCAGTA  3260

Query  41088  CGTAGATGACTTGCTTCTGGCGGCCCCCTCCGAAGCCGAATGCCGACAGGCCACTGGAGA  41147
               ||||||||||| || ||||| ||| | || ||    || || | ||| |  ||  | | 
Sbjct  3261   TGTAGATGACTTACTGCTGGCCGCCACTTCTGAGCTTGACTGTCAACAAGGTACGCGGGC  3320

Query  41148  CCTCCTCCAGGAGCTGGGGCAGTTGGGCTATCGGGCCAGTGCAATGAAGGCTCAAATATG  41207
              |||  | ||    || ||| |  | || |||||||||   || | ||| || ||||| ||
Sbjct  3321   CCTGTTACAAACCCTAGGGGACCTCGGATATCGGGCCTCGGCCAAGAAAGCCCAAATTTG  3380

Query  41208  CAGGCAAACA-GTCACCTACCTGGGGTATAAGCTGAAAAAAGGAACCAGATGGCTGACAG  41266
              |  | ||||| ||||  || |||||||||   || ||| | ||    ||||||||||| |
Sbjct  3381   CCAG-AAACAGGTCAAGTATCTGGGGTATCTTCTAAAAGAGGGTCAGAGATGGCTGACTG  3439

Query  41267  AGGCCATGAAAGAGACTATTCTTAGACTTCC-AGTCCTGACCTCAGCACGAGAGGTCCGT  41325
              ||||||  ||||||||| |  |  | |  || | ||| ||   |  | ||| |  |  | 
Sbjct  3440   AGGCCAGAAAAGAGACTGTGATGGGGCAGCCTACTCC-GAAGACCCCTCGACAACTAAGG  3498

Query  41326  GAGTTTTTAGGGACGACAGGCTACTGCCGGCTGTGGATTTTGGGGTATGCTGAAATAGCA  41385
              |||||  |||||||| |||||| ||| || || |||||    |||| ||| ||||| |||
Sbjct  3499   GAGTTCCTAGGGACGGCAGGCTTCTGTCGCCTCTGGATCCCTGGGTTTGCAGAAATGGCA  3558

Query  41386  AAACCTCTGTATAAGGCAACCAAGGATAAGGTCCCT-TGGGCCTGGGGGTCAGACCAACA  41444
                 ||  ||||       |||||  |   || | || |  |  |||||  ||||||| ||
Sbjct  3559   GCCCCCTTGTACCCTCTCACCAA-AACGGGGACTCTGTTTGAGTGGGGCCCAGACCAGCA  3617

Query  41445  AAAGGCCTATGATGAACTCAAGGTCGCTCTCCTAAGAGCCCTGGCTCTGGCATTGCCAGA  41504
              |||||||||  | ||  |||||   |||||| |||  ||||  || |||| |||||||||
Sbjct  3618   AAAGGCCTACCAAGAGATCAAGCAGGCTCTCTTAACTGCCCCTGCCCTGGGATTGCCAGA  3677

Query  41505  CCCCCTGAAGCCCTTCACTCTCTTTGTTGATGAGAGGAGGGGAATAGCGAAAGGGGTGCT  41564
              |      |||||||||   || |||||||| |||| |  |||    || ||||| || ||
Sbjct  3678   CTTGACTAAGCCCTTCGAACTTTTTGTTGACGAGAAGCAGGGCTACGCCAAAGGTGTCCT  3737

Query  41565  AATGCAGCGTCTGGGGCCCTGGAAACGCCCGGTTGCCTATTTATCCAAGAAGCTAGATCC  41624
              || |||    |||||||| |||   || ||||| |||||  | ||||| |||||||| ||
Sbjct  3738   AACGCAAAAACTGGGGCCTTGGCGTCGGCCGGTGGCCTACCTGTCCAAAAAGCTAGACCC  3797

Query  41625  AGTTGCAGCAGGATGGCCCCCGTGCTTAAGGATCATTGCGGCAGTAGCCCTAATGGTGAA  41684
              ||| ||||| || |||||||| ||| || ||||  | || ||  | ||| |  ||   ||
Sbjct  3798   AGTGGCAGCTGGGTGGCCCCCTTGCCTACGGATGGTAGCAGCCATCGCCGTTCTGACCAA  3857

Query  41685  GGATGCTGATAAACTCACTTTTGGGCAACATCTGAAGGTAGTGACCCCCCATGCGATCGA  41744
               || ||||  || |||||  | || || |  ||     |  || ||||||||||  | ||
Sbjct  3858   AGACGCTGGCAAGCTCACCATGGGACAGCCACTAGTCATTCTGGCCCCCCATGCAGTAGA  3917

Query  41745  GGGGGTCCTAAAATATCCCCCTGGTAGGTGGATGACTAATGCCCAACTAACCCATTACCA  41804
              ||   |  | ||  | ||||||| | | ||| |  | || |||| | | ||||| |||||
Sbjct  3918   GGCACTAGTTAAGCAACCCCCTGATCGCTGGCTCTCCAACGCCCGAATGACCCACTACCA  3977


 Score = 172 bits (190),  Expect = 2e-39
 Identities = 320/464 (69%), Gaps = 7/464 (2%)
 Strand=Plus/Plus

Query  42803  TGGGAAGTGGACTTTACTGAGGTAAAGCCTGGGAGGTATGGGTATAAGTACTTGCTAGTA  42862
              |||||| | || || ||||||||||| |||||   |||||||||||| ||  |  |||| 
Sbjct  4972   TGGGAAATTGATTTCACTGAGGTAAAACCTGGCCTGTATGGGTATAAATATCTTTTAGTT  5031

Query  42863  ATGGTTGACACATTTTCAGGCTGGGTGGAAGCCTTCCCCACGAAACGGGAGACTGCTCAA  42922
               |  | ||||| || || || ||||| ||||| ||||| || ||    || |||||  ||
Sbjct  5032   TTCATAGACACTTTCTCTGGATGGGTAGAAGCTTTCCCAACCAAGAAAGAAACTGCCAAA  5091

Query  42923  GTGGTTGCTAAGGCATTACTAGAAGAAATTATTCCCAGATATGGGGTTCCTGAGGTTTTA  42982
              || ||  | |||    |||||||||||||  | |||||||  ||  | ||  |||| || 
Sbjct  5092   GTTGTAACCAAGAAGCTACTAGAAGAAATCTTCCCCAGATTCGGCATGCCACAGGTATTG  5151

Query  42983  GGCTCCGATAACGGCCCAGCTTTCATCAGTAACGTCCTACAGGGACTAGCCCGAGCGA-T  43041
              ||  |||| || || || || ||| ||   || ||    |||  | ||| ||||   | |
Sbjct  5152   GGAACCGACAATGGGCCTGCCTTCGTCTCCAAGGTAAGTCAGACAGTAG-CCGATTTACT  5210

Query  43042  AGGGATCAATTGGAAGTTACATTGTGAATATAATCCCCAGAGCTCAGGGCAGGTAGAGAG  43101
               ||| |  |||||||  |||||||||  || |  |||||||| ||||| |||||||| ||
Sbjct  5211   GGGGGTTGATTGGAAACTACATTGTGCTTACAGACCCCAGAGTTCAGGTCAGGTAGAAAG  5270

Query  43102  AATGAATCGGACTCTAAAGGAGACCTTGTCCAAACTGGCCATCAAGACTGGC---GGGGA  43158
              ||||||| ||||  | |||||||| ||  | ||| || |  |    ||||||    ||||
Sbjct  5271   AATGAATAGGACAATCAAGGAGACTTTAACTAAATTGACGCTTGCAACTGGCTCTAGGGA  5330

Query  43159  CTGGGTGACCCT-CTTACCCTATGCCATCTTCCGGGTCCGGAACTCACCATATGTACATG  43217
              |||||||  ||| ||| ||||| ||| | |  || | ||| ||| | ||       ||||
Sbjct  5331   CTGGGTGCTCCTGCTTCCCCTA-GCCCTGTATCGAGCCCGCAACACGCCGGGCCCCCATG  5389

Query  43218  GTTTGACGCCTTTCGAAATTCTGTATGGGGCACCACCCCCCATT  43261
              || | || || |  |||||  | ||||||||||| || ||| ||
Sbjct  5390   GTCTCACCCCATATGAAATCTTATATGGGGCACCCCCGCCCCTT  5433


 Score = 72.5 bits (79),  Expect = 5e-09
 Identities = 62/77 (81%), Gaps = 0/77 (0%)
 Strand=Plus/Plus

Query  38494  TACATTCTGCTCTGCAGAATGGCCTACTTTTAATGTGGGCTGGcccccccAGGGAACTTT  38553
              |||||||||||||||||||||||| || || || || || ||||| |   | || |||||
Sbjct  726    TACATTCTGCTCTGCAGAATGGCCAACCTTCAACGTCGGATGGCCACGAGACGGCACTTT  785

Query  38554  TTCCCTAGACATTATTA  38570
              |  || |||||||||||
Sbjct  786    TAACCCAGACATTATTA  802


 Score = 70.7 bits (77),  Expect = 2e-08
 Identities = 263/408 (64%), Gaps = 16/408 (4%)
 Strand=Plus/Plus

Query  39089  TACCAGTACTGGCCCTTTTCTAGCAGTGATCTGTACAACTGGAAGGCTCAAAACCCTCCT  39148
              || || |||||||| |||||   |  ||| || || ||||||||   | | |||||  ||
Sbjct  1291   TATCAATACTGGCCATTTTCCTCCTCTGACCTCTATAACTGGAAAAATAACAACCCCTCT  1350

Query  39149  TTTTCTGAGGACCCGAAAGGCCTAACTGACC----TGTTCGAGTCTGTCATGCATACACA  39204
              || || ||||||||     ||  || ||||     || ||||||| ||  | | ||| ||
Sbjct  1351   TTCTCCGAGGACCCA----GCTAAATTGACAGCTTTGATCGAGTCCGTTCTCCTTACTCA  1406

Query  39205  -CAGTCCCACTTGGGATGATTGCCAGCAGCTTCTTAAGACCTTATTCACCACCGAAGAGC  39263
               ||| |||||||||||||| ||||| |||||  |   |||| |  | ||    |||||  
Sbjct  1407   TCAG-CCCACTTGGGATGACTGCCAACAGCTATTAGGGACCCTGCTGACGGGAGAAGAAA  1465

Query  39264  GCGAGCGGATCCTCACCGAGGCCAGAAAGAATGTCCCCAGCGACAACGGGCGGCCGACAA  39323
                 ||||  | |||   |||||| |||||   || |   | ||  |||| || || ||  
Sbjct  1466   AACAGCGAGTGCTCCTAGAGGCCCGAAAGGCGGTTCGAGGGGAGGACGGACGCCCAACTC  1525

Query  39324  CCTTGCCGAACCTGATCGACGAGCGCTTTCCCCTGAATAGACCGGATTGGGACTTTGGGA  39383
                 |||| ||    ||  | ||    |||||| || |  | || || |||||||     |
Sbjct  1526   AGCTGCCCAATGACATTAATGATGCTTTTCCCTTGGAACGTCCCGACTGGGACTACAACA  1585

Query  39384  ACGCAGAAGGTAGGGAGCGTCTCCGAGT---CTACCGCCAGACTCTTATGGCAGGTCTCC  39440
               |  |  ||||||| |    | || |||   ||| ||||||   ||  | || |||||||
Sbjct  1586   CCCAACGAGGTAGGAA---CCACCTAGTCCACTATCGCCAGTTGCTCCTAGCGGGTCTCC  1642

Query  39441  GAGCGGCGGCACGCCGCCCCACCAATTTGGCCAAGGTAAAAGCTATAA  39488
               |   ||||   |  |||||||||||||||||||||||||||  ||||
Sbjct  1643   AAAACGCGGGCAGAAGCCCCACCAATTTGGCCAAGGTAAAAGGGATAA  1690


 Score = 50.0 bits (54),  Expect = 0.016
 Identities = 42/52 (81%), Gaps = 0/52 (0%)
 Strand=Plus/Plus

Query  42161  TGACTGTCTACACCGATAGCCGCTACGCCTTTGGCACTGTCCATGTGCATGG  42212
              ||| ||| |||||||||||||| || || |||| ||||| |||| | || ||
Sbjct  4328   TGAATGTTTACACCGATAGCCGTTATGCTTTTGCCACTGCCCATATTCACGG  4379


>NC_001362.1 Friend murine leukemia virus FB29 complete genome
Length=8323

 Score = 361 bits (400),  Expect = 2e-96
 Identities = 771/1140 (68%), Gaps = 20/1140 (2%)
 Strand=Plus/Plus

Query  40675  GGAATACTGAAACCTTGCCATTCTGCCTGGAACACCCCACTTCTCCCCGTTAAGAAACCG  40734
              ||||| |||  ||| ||||| ||  |||||||||| || || || |||||||||||||||
Sbjct  2848   GGAATTCTGGTACCCTGCCAGTCCCCCTGGAACACGCCCCTGCTACCCGTTAAGAAACCG  2907

Query  40735  GGGGAAAAAGATTATAGGCCAGTCCAGGACTTGAGGGAAGTAAATAAGAGGGTTGAAGAC  40794
              |||   || ||||||||||| ||||||||  |||| ||||| || ||| |||| ||||||
Sbjct  2908   GGGACTAATGATTATAGGCCTGTCCAGGATCTGAGAGAAGTCAACAAGCGGGTGGAAGAC  2967

Query  40795  ATCCACCCCACGGTCCCCAACCCTTATACCTTACTAAGTCACTTGCCCCCTTCACATATC  40854
              ||||||||||| || ||||||||||| | | |  | ||     | || || || ||    
Sbjct  2968   ATCCACCCCACCGTGCCCAACCCTTACAACCTCTTGAGCGGGCTCCCACCGTCCCACCAG  3027

Query  40855  TGGTATACTACCTTAGACCTAAAGGATGCtttttttAGCATAGCCCTGGCACCCAGCAGC  40914
              ||||| |||    | ||| |||| |||||||||||  || |    ||    |||| ||| 
Sbjct  3028   TGGTACACTGTGCTTGACTTAAAAGATGCTTTTTTCTGCCTGAGACTCCACCCCACCAGT  3087

Query  40915  CAACACATTTTTGCCTTCGAATGGAATGATGGCAATACGGGAACCCCTGGGCAGCTGACC  40974
              ||     | || ||||| || ||||  |||    | | ||||| | | || ||  | |||
Sbjct  3088   CAGTCTCTCTTCGCCTTTGAGTGGAGAGATCCAGAGATGGGAATCTCAGGACAATTAACC  3147

Query  40975  TGGACTAGACTACCGCAAGGCTTCAAAAACTCTCCAACTCTGTTTAATGAAGCCCTAAAT  41034
              ||||| ||||| ||||| || |||||||||  ||| || |||||| ||||||||||  | 
Sbjct  3148   TGGACCAGACTCCCGCAGGGTTTCAAAAACAGTCCCACCCTGTTTGATGAAGCCCTGCA-  3206

Query  41035  CAGGATTTGGACTCG----TTTCGCCAGAGCCATAATTCAG---TTACGCTCCTGCAGTA  41087
              ||||    |  ||||     ||  || || |||  |  |||   | |  || || |||||
Sbjct  3207   CAGG----GACCTCGCAGACTT--CCGGATCCAGCACCCAGACCTGATTCTGCTCCAGTA  3260

Query  41088  CGTAGATGACTTGCTTCTGGCGGCCCCCTCCGAAGCCGAATGCCGACAGGCCACTGGAGA  41147
               ||||||||||| || ||||| ||| | || ||    || || | ||| |  ||  | | 
Sbjct  3261   TGTAGATGACTTACTGCTGGCCGCCACTTCTGAGCTTGACTGTCAACAAGGTACGCGGGC  3320

Query  41148  CCTCCTCCAGGAGCTGGGGCAGTTGGGCTATCGGGCCAGTGCAATGAAGGCTCAAATATG  41207
              |||  | ||    || ||| |  | || |||||||||   || | ||| || ||||| ||
Sbjct  3321   CCTGTTACAAACCCTAGGGGACCTCGGATATCGGGCCTCGGCCAAGAAAGCCCAAATTTG  3380

Query  41208  CAGGCAAACA-GTCACCTACCTGGGGTATAAGCTGAAAAAAGGAACCAGATGGCTGACAG  41266
              |  | ||||| ||||  || |||||||||   || ||| | ||    ||||||||||| |
Sbjct  3381   CCAG-AAACAGGTCAAGTATCTGGGGTATCTTCTAAAAGAGGGTCAGAGATGGCTGACTG  3439

Query  41267  AGGCCATGAAAGAGACTATTCTTAGACTTCC-AGTCCTGACCTCAGCACGAGAGGTCCGT  41325
              ||||||  ||||||||| |  |  | |  || | ||| ||   |  | ||| |  |  | 
Sbjct  3440   AGGCCAGAAAAGAGACTGTGATGGGGCAGCCTACTCC-GAAGACCCCTCGACAACTAAGG  3498

Query  41326  GAGTTTTTAGGGACGACAGGCTACTGCCGGCTGTGGATTTTGGGGTATGCTGAAATAGCA  41385
              |||||  |||||||| |||||| ||| || || |||||    |||| ||| ||||| |||
Sbjct  3499   GAGTTCCTAGGGACGGCAGGCTTCTGTCGCCTCTGGATCCCTGGGTTTGCAGAAATGGCA  3558

Query  41386  AAACCTCTGTATAAGGCAACCAAGGATAAGGTCCCT-TGGGCCTGGGGGTCAGACCAACA  41444
                 ||  ||||       |||||  |   || | || |  |  |||||  ||||||| ||
Sbjct  3559   GCCCCCTTGTACCCTCTCACCAA-AACGGGGACTCTGTTTGAGTGGGGCCCAGACCAGCA  3617

Query  41445  AAAGGCCTATGATGAACTCAAGGTCGCTCTCCTAAGAGCCCTGGCTCTGGCATTGCCAGA  41504
              |||||||||  | ||  |||||   |||||| |||  ||||  || |||| |||||||||
Sbjct  3618   AAAGGCCTACCAAGAGATCAAGCAGGCTCTCTTAACTGCCCCTGCCCTGGGATTGCCAGA  3677

Query  41505  CCCCCTGAAGCCCTTCACTCTCTTTGTTGATGAGAGGAGGGGAATAGCGAAAGGGGTGCT  41564
              |      |||||||||   || |||||||| |||| |  |||    || ||||| || ||
Sbjct  3678   CTTGACTAAGCCCTTCGAACTTTTTGTTGACGAGAAGCAGGGCTACGCCAAAGGTGTCCT  3737

Query  41565  AATGCAGCGTCTGGGGCCCTGGAAACGCCCGGTTGCCTATTTATCCAAGAAGCTAGATCC  41624
              || |||    |||||||| |||   || ||||| |||||  | ||||| |||||||| ||
Sbjct  3738   AACGCAAAAACTGGGGCCTTGGCGTCGGCCGGTGGCCTACCTGTCCAAAAAGCTAGACCC  3797

Query  41625  AGTTGCAGCAGGATGGCCCCCGTGCTTAAGGATCATTGCGGCAGTAGCCCTAATGGTGAA  41684
              ||| ||||| || |||||||| ||| || ||||  | || ||  | ||| |  ||   ||
Sbjct  3798   AGTGGCAGCTGGGTGGCCCCCTTGCCTACGGATGGTAGCAGCCATCGCCGTTCTGACCAA  3857

Query  41685  GGATGCTGATAAACTCACTTTTGGGCAACATCTGAAGGTAGTGACCCCCCATGCGATCGA  41744
               || ||||  || |||||  | || || |  ||     |  || ||||||||||  | ||
Sbjct  3858   AGACGCTGGCAAGCTCACCATGGGACAGCCACTAGTCATTCTGGCCCCCCATGCAGTAGA  3917

Query  41745  GGGGGTCCTAAAATATCCCCCTGGTAGGTGGATGACTAATGCCCAACTAACCCATTACCA  41804
              ||   |  | ||  | ||||||| | | ||| |  | || |||| | | ||||| |||||
Sbjct  3918   GGCACTAGTTAAGCAACCCCCTGATCGCTGGCTCTCCAACGCCCGAATGACCCACTACCA  3977


 Score = 172 bits (190),  Expect = 2e-39
 Identities = 320/464 (69%), Gaps = 7/464 (2%)
 Strand=Plus/Plus

Query  42803  TGGGAAGTGGACTTTACTGAGGTAAAGCCTGGGAGGTATGGGTATAAGTACTTGCTAGTA  42862
              |||||| | || || ||||||||||| |||||   |||||||||||| ||  |  |||| 
Sbjct  4972   TGGGAAATTGATTTCACTGAGGTAAAACCTGGCCTGTATGGGTATAAATATCTTTTAGTT  5031

Query  42863  ATGGTTGACACATTTTCAGGCTGGGTGGAAGCCTTCCCCACGAAACGGGAGACTGCTCAA  42922
               |  | ||||| || || || ||||| ||||| ||||| || ||    || |||||  ||
Sbjct  5032   TTCATAGACACTTTCTCTGGATGGGTAGAAGCTTTCCCAACCAAGAAAGAAACTGCCAAA  5091

Query  42923  GTGGTTGCTAAGGCATTACTAGAAGAAATTATTCCCAGATATGGGGTTCCTGAGGTTTTA  42982
              || ||  | |||    |||||||||||||  | |||||||  ||  | ||  |||| || 
Sbjct  5092   GTTGTAACCAAGAAGCTACTAGAAGAAATCTTCCCCAGATTCGGCATGCCACAGGTATTG  5151

Query  42983  GGCTCCGATAACGGCCCAGCTTTCATCAGTAACGTCCTACAGGGACTAGCCCGAGCGA-T  43041
              ||  |||| || || || || ||| ||   || ||    |||  | ||| ||||   | |
Sbjct  5152   GGAACCGACAATGGGCCTGCCTTCGTCTCCAAGGTAAGTCAGACAGTAG-CCGATTTACT  5210

Query  43042  AGGGATCAATTGGAAGTTACATTGTGAATATAATCCCCAGAGCTCAGGGCAGGTAGAGAG  43101
               ||| |  |||||||  |||||||||  || |  |||||||| ||||| |||||||| ||
Sbjct  5211   GGGGGTTGATTGGAAACTACATTGTGCTTACAGACCCCAGAGTTCAGGTCAGGTAGAAAG  5270

Query  43102  AATGAATCGGACTCTAAAGGAGACCTTGTCCAAACTGGCCATCAAGACTGGC---GGGGA  43158
              ||||||| ||||  | |||||||| ||  | ||| || |  |    ||||||    ||||
Sbjct  5271   AATGAATAGGACAATCAAGGAGACTTTAACTAAATTGACGCTTGCAACTGGCTCTAGGGA  5330

Query  43159  CTGGGTGACCCT-CTTACCCTATGCCATCTTCCGGGTCCGGAACTCACCATATGTACATG  43217
              |||||||  ||| ||| ||||| ||| | |  || | ||| ||| | ||       ||||
Sbjct  5331   CTGGGTGCTCCTGCTTCCCCTA-GCCCTGTATCGAGCCCGCAACACGCCGGGCCCCCATG  5389

Query  43218  GTTTGACGCCTTTCGAAATTCTGTATGGGGCACCACCCCCCATT  43261
              || | || || |  |||||  | ||||||||||| || ||| ||
Sbjct  5390   GTCTCACCCCATATGAAATCTTATATGGGGCACCCCCGCCCCTT  5433


 Score = 72.5 bits (79),  Expect = 5e-09
 Identities = 62/77 (81%), Gaps = 0/77 (0%)
 Strand=Plus/Plus

Query  38494  TACATTCTGCTCTGCAGAATGGCCTACTTTTAATGTGGGCTGGcccccccAGGGAACTTT  38553
              |||||||||||||||||||||||| || || || || || ||||| |   | || |||||
Sbjct  726    TACATTCTGCTCTGCAGAATGGCCAACCTTCAACGTCGGATGGCCACGAGACGGCACTTT  785

Query  38554  TTCCCTAGACATTATTA  38570
              |  || |||||||||||
Sbjct  786    TAACCCAGACATTATTA  802


 Score = 70.7 bits (77),  Expect = 2e-08
 Identities = 263/408 (64%), Gaps = 16/408 (4%)
 Strand=Plus/Plus

Query  39089  TACCAGTACTGGCCCTTTTCTAGCAGTGATCTGTACAACTGGAAGGCTCAAAACCCTCCT  39148
              || || |||||||| |||||   |  ||| || || ||||||||   | | |||||  ||
Sbjct  1291   TATCAATACTGGCCATTTTCCTCCTCTGACCTCTATAACTGGAAAAATAACAACCCCTCT  1350

Query  39149  TTTTCTGAGGACCCGAAAGGCCTAACTGACC----TGTTCGAGTCTGTCATGCATACACA  39204
              || || ||||||||     ||  || ||||     || ||||||| ||  | | ||| ||
Sbjct  1351   TTCTCCGAGGACCCA----GCTAAATTGACAGCTTTGATCGAGTCCGTTCTCCTTACTCA  1406

Query  39205  -CAGTCCCACTTGGGATGATTGCCAGCAGCTTCTTAAGACCTTATTCACCACCGAAGAGC  39263
               ||| |||||||||||||| ||||| |||||  |   |||| |  | ||    |||||  
Sbjct  1407   TCAG-CCCACTTGGGATGACTGCCAACAGCTATTAGGGACCCTGCTGACGGGAGAAGAAA  1465

Query  39264  GCGAGCGGATCCTCACCGAGGCCAGAAAGAATGTCCCCAGCGACAACGGGCGGCCGACAA  39323
                 ||||  | |||   |||||| |||||   || |   | ||  |||| || || ||  
Sbjct  1466   AACAGCGAGTGCTCCTAGAGGCCCGAAAGGCGGTTCGAGGGGAGGACGGACGCCCAACTC  1525

Query  39324  CCTTGCCGAACCTGATCGACGAGCGCTTTCCCCTGAATAGACCGGATTGGGACTTTGGGA  39383
                 |||| ||    ||  | ||    |||||| || |  | || || |||||||     |
Sbjct  1526   AGCTGCCCAATGACATTAATGATGCTTTTCCCTTGGAACGTCCCGACTGGGACTACAACA  1585

Query  39384  ACGCAGAAGGTAGGGAGCGTCTCCGAGT---CTACCGCCAGACTCTTATGGCAGGTCTCC  39440
               |  |  ||||||| |    | || |||   ||| ||||||   ||  | || |||||||
Sbjct  1586   CCCAACGAGGTAGGAA---CCACCTAGTCCACTATCGCCAGTTGCTCCTAGCGGGTCTCC  1642

Query  39441  GAGCGGCGGCACGCCGCCCCACCAATTTGGCCAAGGTAAAAGCTATAA  39488
               |   ||||   |  |||||||||||||||||||||||||||  ||||
Sbjct  1643   AAAACGCGGGCAGAAGCCCCACCAATTTGGCCAAGGTAAAAGGGATAA  1690


 Score = 50.0 bits (54),  Expect = 0.016
 Identities = 42/52 (81%), Gaps = 0/52 (0%)
 Strand=Plus/Plus

Query  42161  TGACTGTCTACACCGATAGCCGCTACGCCTTTGGCACTGTCCATGTGCATGG  42212
              ||| ||| |||||||||||||| || || |||| ||||| |||| | || ||
Sbjct  4328   TGAATGTTTACACCGATAGCCGTTATGCTTTTGCCACTGCCCATATTCACGG  4379


>Z11128.1 Friend murine leukemia virus FB29 complete genome
Length=8323

 Score = 361 bits (400),  Expect = 2e-96
 Identities = 771/1140 (68%), Gaps = 20/1140 (2%)
 Strand=Plus/Plus

Query  40675  GGAATACTGAAACCTTGCCATTCTGCCTGGAACACCCCACTTCTCCCCGTTAAGAAACCG  40734
              ||||| |||  ||| ||||| ||  |||||||||| || || || |||||||||||||||
Sbjct  2848   GGAATTCTGGTACCCTGCCAGTCCCCCTGGAACACGCCCCTGCTACCCGTTAAGAAACCG  2907

Query  40735  GGGGAAAAAGATTATAGGCCAGTCCAGGACTTGAGGGAAGTAAATAAGAGGGTTGAAGAC  40794
              |||   || ||||||||||| ||||||||  |||| ||||| || ||| |||| ||||||
Sbjct  2908   GGGACTAATGATTATAGGCCTGTCCAGGATCTGAGAGAAGTCAACAAGCGGGTGGAAGAC  2967

Query  40795  ATCCACCCCACGGTCCCCAACCCTTATACCTTACTAAGTCACTTGCCCCCTTCACATATC  40854
              ||||||||||| || ||||||||||| | | |  | ||     | || || || ||    
Sbjct  2968   ATCCACCCCACCGTGCCCAACCCTTACAACCTCTTGAGCGGGCTCCCACCGTCCCACCAG  3027

Query  40855  TGGTATACTACCTTAGACCTAAAGGATGCtttttttAGCATAGCCCTGGCACCCAGCAGC  40914
              ||||| |||    | ||| |||| |||||||||||  || |    ||    |||| ||| 
Sbjct  3028   TGGTACACTGTGCTTGACTTAAAAGATGCTTTTTTCTGCCTGAGACTCCACCCCACCAGT  3087

Query  40915  CAACACATTTTTGCCTTCGAATGGAATGATGGCAATACGGGAACCCCTGGGCAGCTGACC  40974
              ||     | || ||||| || ||||  |||    | | ||||| | | || ||  | |||
Sbjct  3088   CAGTCTCTCTTCGCCTTTGAGTGGAGAGATCCAGAGATGGGAATCTCAGGACAATTAACC  3147

Query  40975  TGGACTAGACTACCGCAAGGCTTCAAAAACTCTCCAACTCTGTTTAATGAAGCCCTAAAT  41034
              ||||| ||||| ||||| || |||||||||  ||| || |||||| ||||||||||  | 
Sbjct  3148   TGGACCAGACTCCCGCAGGGTTTCAAAAACAGTCCCACCCTGTTTGATGAAGCCCTGCA-  3206

Query  41035  CAGGATTTGGACTCG----TTTCGCCAGAGCCATAATTCAG---TTACGCTCCTGCAGTA  41087
              ||||    |  ||||     ||  || || |||  |  |||   | |  || || |||||
Sbjct  3207   CAGG----GACCTCGCAGACTT--CCGGATCCAGCACCCAGACCTGATTCTGCTCCAGTA  3260

Query  41088  CGTAGATGACTTGCTTCTGGCGGCCCCCTCCGAAGCCGAATGCCGACAGGCCACTGGAGA  41147
               ||||||||||| || ||||| ||| | || ||    || || | ||| |  ||  | | 
Sbjct  3261   TGTAGATGACTTACTGCTGGCCGCCACTTCTGAGCTTGACTGTCAACAAGGTACGCGGGC  3320

Query  41148  CCTCCTCCAGGAGCTGGGGCAGTTGGGCTATCGGGCCAGTGCAATGAAGGCTCAAATATG  41207
              |||  | ||    || ||| |  | || |||||||||   || | ||| || ||||| ||
Sbjct  3321   CCTGTTACAAACCCTAGGGGACCTCGGATATCGGGCCTCGGCCAAGAAAGCCCAAATTTG  3380

Query  41208  CAGGCAAACA-GTCACCTACCTGGGGTATAAGCTGAAAAAAGGAACCAGATGGCTGACAG  41266
              |  | ||||| ||||  || |||||||||   || ||| | ||    ||||||||||| |
Sbjct  3381   CCAG-AAACAGGTCAAGTATCTGGGGTATCTTCTAAAAGAGGGTCAGAGATGGCTGACTG  3439

Query  41267  AGGCCATGAAAGAGACTATTCTTAGACTTCC-AGTCCTGACCTCAGCACGAGAGGTCCGT  41325
              ||||||  ||||||||| |  |  | |  || | ||| ||   |  | ||| |  |  | 
Sbjct  3440   AGGCCAGAAAAGAGACTGTGATGGGGCAGCCTACTCC-GAAGACCCCTCGACAACTAAGG  3498

Query  41326  GAGTTTTTAGGGACGACAGGCTACTGCCGGCTGTGGATTTTGGGGTATGCTGAAATAGCA  41385
              |||||  |||||||| |||||| ||| || || |||||    |||| ||| ||||| |||
Sbjct  3499   GAGTTCCTAGGGACGGCAGGCTTCTGTCGCCTCTGGATCCCTGGGTTTGCAGAAATGGCA  3558

Query  41386  AAACCTCTGTATAAGGCAACCAAGGATAAGGTCCCT-TGGGCCTGGGGGTCAGACCAACA  41444
                 ||  ||||       |||||  |   || | || |  |  |||||  ||||||| ||
Sbjct  3559   GCCCCCTTGTACCCTCTCACCAA-AACGGGGACTCTGTTTGAGTGGGGCCCAGACCAGCA  3617

Query  41445  AAAGGCCTATGATGAACTCAAGGTCGCTCTCCTAAGAGCCCTGGCTCTGGCATTGCCAGA  41504
              |||||||||  | ||  |||||   |||||| |||  ||||  || |||| |||||||||
Sbjct  3618   AAAGGCCTACCAAGAGATCAAGCAGGCTCTCTTAACTGCCCCTGCCCTGGGATTGCCAGA  3677

Query  41505  CCCCCTGAAGCCCTTCACTCTCTTTGTTGATGAGAGGAGGGGAATAGCGAAAGGGGTGCT  41564
              |      |||||||||   || |||||||| |||| |  |||    || ||||| || ||
Sbjct  3678   CTTGACTAAGCCCTTCGAACTTTTTGTTGACGAGAAGCAGGGCTACGCCAAAGGTGTCCT  3737

Query  41565  AATGCAGCGTCTGGGGCCCTGGAAACGCCCGGTTGCCTATTTATCCAAGAAGCTAGATCC  41624
              || |||    |||||||| |||   || ||||| |||||  | ||||| |||||||| ||
Sbjct  3738   AACGCAAAAACTGGGGCCTTGGCGTCGGCCGGTGGCCTACCTGTCCAAAAAGCTAGACCC  3797

Query  41625  AGTTGCAGCAGGATGGCCCCCGTGCTTAAGGATCATTGCGGCAGTAGCCCTAATGGTGAA  41684
              ||| ||||| || |||||||| ||| || ||||  | || ||  | ||| |  ||   ||
Sbjct  3798   AGTGGCAGCTGGGTGGCCCCCTTGCCTACGGATGGTAGCAGCCATCGCCGTTCTGACCAA  3857

Query  41685  GGATGCTGATAAACTCACTTTTGGGCAACATCTGAAGGTAGTGACCCCCCATGCGATCGA  41744
               || ||||  || |||||  | || || |  ||     |  || ||||||||||  | ||
Sbjct  3858   AGACGCTGGCAAGCTCACCATGGGACAGCCACTAGTCATTCTGGCCCCCCATGCAGTAGA  3917

Query  41745  GGGGGTCCTAAAATATCCCCCTGGTAGGTGGATGACTAATGCCCAACTAACCCATTACCA  41804
              ||   |  | ||  | ||||||| | | ||| |  | || |||| | | ||||| |||||
Sbjct  3918   GGCACTAGTTAAGCAACCCCCTGATCGCTGGCTCTCCAACGCCCGAATGACCCACTACCA  3977


 Score = 172 bits (190),  Expect = 2e-39
 Identities = 320/464 (69%), Gaps = 7/464 (2%)
 Strand=Plus/Plus

Query  42803  TGGGAAGTGGACTTTACTGAGGTAAAGCCTGGGAGGTATGGGTATAAGTACTTGCTAGTA  42862
              |||||| | || || ||||||||||| |||||   |||||||||||| ||  |  |||| 
Sbjct  4972   TGGGAAATTGATTTCACTGAGGTAAAACCTGGCCTGTATGGGTATAAATATCTTTTAGTT  5031

Query  42863  ATGGTTGACACATTTTCAGGCTGGGTGGAAGCCTTCCCCACGAAACGGGAGACTGCTCAA  42922
               |  | ||||| || || || ||||| ||||| ||||| || ||    || |||||  ||
Sbjct  5032   TTCATAGACACTTTCTCTGGATGGGTAGAAGCTTTCCCAACCAAGAAAGAAACTGCCAAA  5091

Query  42923  GTGGTTGCTAAGGCATTACTAGAAGAAATTATTCCCAGATATGGGGTTCCTGAGGTTTTA  42982
              || ||  | |||    |||||||||||||  | |||||||  ||  | ||  |||| || 
Sbjct  5092   GTTGTAACCAAGAAGCTACTAGAAGAAATCTTCCCCAGATTCGGCATGCCACAGGTATTG  5151

Query  42983  GGCTCCGATAACGGCCCAGCTTTCATCAGTAACGTCCTACAGGGACTAGCCCGAGCGA-T  43041
              ||  |||| || || || || ||| ||   || ||    |||  | ||| ||||   | |
Sbjct  5152   GGAACCGACAATGGGCCTGCCTTCGTCTCCAAGGTAAGTCAGACAGTAG-CCGATTTACT  5210

Query  43042  AGGGATCAATTGGAAGTTACATTGTGAATATAATCCCCAGAGCTCAGGGCAGGTAGAGAG  43101
               ||| |  |||||||  |||||||||  || |  |||||||| ||||| |||||||| ||
Sbjct  5211   GGGGGTTGATTGGAAACTACATTGTGCTTACAGACCCCAGAGTTCAGGTCAGGTAGAAAG  5270

Query  43102  AATGAATCGGACTCTAAAGGAGACCTTGTCCAAACTGGCCATCAAGACTGGC---GGGGA  43158
              ||||||| ||||  | |||||||| ||  | ||| || |  |    ||||||    ||||
Sbjct  5271   AATGAATAGGACAATCAAGGAGACTTTAACTAAATTGACGCTTGCAACTGGCTCTAGGGA  5330

Query  43159  CTGGGTGACCCT-CTTACCCTATGCCATCTTCCGGGTCCGGAACTCACCATATGTACATG  43217
              |||||||  ||| ||| ||||| ||| | |  || | ||| ||| | ||       ||||
Sbjct  5331   CTGGGTGCTCCTGCTTCCCCTA-GCCCTGTATCGAGCCCGCAACACGCCGGGCCCCCATG  5389

Query  43218  GTTTGACGCCTTTCGAAATTCTGTATGGGGCACCACCCCCCATT  43261
              || | || || |  |||||  | ||||||||||| || ||| ||
Sbjct  5390   GTCTCACCCCATATGAAATCTTATATGGGGCACCCCCGCCCCTT  5433


 Score = 72.5 bits (79),  Expect = 5e-09
 Identities = 62/77 (81%), Gaps = 0/77 (0%)
 Strand=Plus/Plus

Query  38494  TACATTCTGCTCTGCAGAATGGCCTACTTTTAATGTGGGCTGGcccccccAGGGAACTTT  38553
              |||||||||||||||||||||||| || || || || || ||||| |   | || |||||
Sbjct  726    TACATTCTGCTCTGCAGAATGGCCAACCTTCAACGTCGGATGGCCACGAGACGGCACTTT  785

Query  38554  TTCCCTAGACATTATTA  38570
              |  || |||||||||||
Sbjct  786    TAACCCAGACATTATTA  802


 Score = 70.7 bits (77),  Expect = 2e-08
 Identities = 263/408 (64%), Gaps = 16/408 (4%)
 Strand=Plus/Plus

Query  39089  TACCAGTACTGGCCCTTTTCTAGCAGTGATCTGTACAACTGGAAGGCTCAAAACCCTCCT  39148
              || || |||||||| |||||   |  ||| || || ||||||||   | | |||||  ||
Sbjct  1291   TATCAATACTGGCCATTTTCCTCCTCTGACCTCTATAACTGGAAAAATAACAACCCCTCT  1350

Query  39149  TTTTCTGAGGACCCGAAAGGCCTAACTGACC----TGTTCGAGTCTGTCATGCATACACA  39204
              || || ||||||||     ||  || ||||     || ||||||| ||  | | ||| ||
Sbjct  1351   TTCTCCGAGGACCCA----GCTAAATTGACAGCTTTGATCGAGTCCGTTCTCCTTACTCA  1406

Query  39205  -CAGTCCCACTTGGGATGATTGCCAGCAGCTTCTTAAGACCTTATTCACCACCGAAGAGC  39263
               ||| |||||||||||||| ||||| |||||  |   |||| |  | ||    |||||  
Sbjct  1407   TCAG-CCCACTTGGGATGACTGCCAACAGCTATTAGGGACCCTGCTGACGGGAGAAGAAA  1465

Query  39264  GCGAGCGGATCCTCACCGAGGCCAGAAAGAATGTCCCCAGCGACAACGGGCGGCCGACAA  39323
                 ||||  | |||   |||||| |||||   || |   | ||  |||| || || ||  
Sbjct  1466   AACAGCGAGTGCTCCTAGAGGCCCGAAAGGCGGTTCGAGGGGAGGACGGACGCCCAACTC  1525

Query  39324  CCTTGCCGAACCTGATCGACGAGCGCTTTCCCCTGAATAGACCGGATTGGGACTTTGGGA  39383
                 |||| ||    ||  | ||    |||||| || |  | || || |||||||     |
Sbjct  1526   AGCTGCCCAATGACATTAATGATGCTTTTCCCTTGGAACGTCCCGACTGGGACTACAACA  1585

Query  39384  ACGCAGAAGGTAGGGAGCGTCTCCGAGT---CTACCGCCAGACTCTTATGGCAGGTCTCC  39440
               |  |  ||||||| |    | || |||   ||| ||||||   ||  | || |||||||
Sbjct  1586   CCCAACGAGGTAGGAA---CCACCTAGTCCACTATCGCCAGTTGCTCCTAGCGGGTCTCC  1642

Query  39441  GAGCGGCGGCACGCCGCCCCACCAATTTGGCCAAGGTAAAAGCTATAA  39488
               |   ||||   |  |||||||||||||||||||||||||||  ||||
Sbjct  1643   AAAACGCGGGCAGAAGCCCCACCAATTTGGCCAAGGTAAAAGGGATAA  1690


 Score = 50.0 bits (54),  Expect = 0.016
 Identities = 42/52 (81%), Gaps = 0/52 (0%)
 Strand=Plus/Plus

Query  42161  TGACTGTCTACACCGATAGCCGCTACGCCTTTGGCACTGTCCATGTGCATGG  42212
              ||| ||| |||||||||||||| || || |||| ||||| |||| | || ||
Sbjct  4328   TGAATGTTTACACCGATAGCCGTTATGCTTTTGCCACTGCCCATATTCACGG  4379


>NC_001501.1 Moloney murine leukemia virus, complete genome
Length=8332

 Score = 348 bits (385),  Expect = 4e-92
 Identities = 698/1023 (68%), Gaps = 14/1023 (1%)
 Strand=Plus/Plus

Query  40675  GGAATACTGAAACCTTGCCATTCTGCCTGGAACACCCCACTTCTCCCCGTTAAGAAACCG  40734
              |||||||||  ||| ||||| ||  |||||||||| || || || |||||||||||||| 
Sbjct  2586   GGAATACTGGTACCCTGCCAGTCCCCCTGGAACACGCCCCTGCTACCCGTTAAGAAACCA  2645

Query  40735  GGGGAAAAAGATTATAGGCCAGTCCAGGACTTGAGGGAAGTAAATAAGAGGGTTGAAGAC  40794
              |||   || ||||||||||| ||||||||  |||| ||||| || ||| |||| ||||||
Sbjct  2646   GGGACTAATGATTATAGGCCTGTCCAGGATCTGAGAGAAGTCAACAAGCGGGTGGAAGAC  2705

Query  40795  ATCCACCCCACGGTCCCCAACCCTTATACCTTACTAAGTCACTTGCCCCCTTCACATATC  40854
              ||||||||||| || ||||||||||| | | |  | ||     | || || || ||    
Sbjct  2706   ATCCACCCCACCGTGCCCAACCCTTACAACCTCTTGAGCGGGCTCCCACCGTCCCACCAG  2765

Query  40855  TGGTATACTACCTTAGACCTAAAGGATGCtttttttAGCATAGCCCTGGCACCCAGCAGC  40914
              ||||| |||    | ||  |||||||||| |||||  || |    ||    |||| ||| 
Sbjct  2766   TGGTACACTGTGCTTGATTTAAAGGATGCCTTTTTCTGCCTGAGACTCCACCCCACCAGT  2825

Query  40915  CAACACATTTTTGCCTTCGAATGGAATGATGGCAATACGGGAACCCCTGGGCAGCTGACC  40974
              || |   | || ||||| || ||||  |||    | | ||||| | | || ||  |||||
Sbjct  2826   CAGCCTCTCTTCGCCTTTGAGTGGAGAGATCCAGAGATGGGAATCTCAGGACAATTGACC  2885

Query  40975  TGGACTAGACTACCGCAAGGCTTCAAAAACTCTCCAACTCTGTTTAATGAAGCCCTAAAT  41034
              ||||| ||||| || || || |||||||||  ||| || |||||| |||| || ||  | 
Sbjct  2886   TGGACCAGACTCCCACAGGGTTTCAAAAACAGTCCCACCCTGTTTGATGAGGCACTGCA-  2944

Query  41035  CAG-GATTTGGACTCGTTTCGCCAGAGCCATAATTCAG---TTACGCTCCTGCAGTACGT  41090
              ||| ||  | |     ||   || || |||  |  |||   | |  || || ||||||||
Sbjct  2945   CAGAGACCTAGCAGACTT---CCGGATCCAGCACCCAGACTTGATCCTGCTACAGTACGT  3001

Query  41091  AGATGACTTGCTTCTGGCGGCCCCCTCCGAAGCCGAATGCCGACAGGCCACTGGAGACCT  41150
               |||||||| || ||||| ||| | || ||    || |||| ||| |  ||| | | |||
Sbjct  3002   GGATGACTTACTGCTGGCCGCCACTTCTGAGCTAGACTGCCAACAAGGTACTCGGGCCCT  3061

Query  41151  CCTCCAGGAGCTGGGGCAGTTGGGCTATCGGGCCAGTGCAATGAAGGCTCAAATATGCAG  41210
                | ||    || ||| |  | || |||||||||   || | ||| || ||||| |||  
Sbjct  3062   GTTACAAACCCTAGGGAACCTCGGGTATCGGGCCTCGGCCAAGAAAGCCCAAATTTGCCA  3121

Query  41211  GCAAACA-GTCACCTACCTGGGGTATAAGCTGAAAAAAGGAACCAGATGGCTGACAGAGG  41269
              | ||||| ||||  || |||||||||   || ||| | ||    ||||||||||| ||||
Sbjct  3122   G-AAACAGGTCAAGTATCTGGGGTATCTTCTAAAAGAGGGTCAGAGATGGCTGACTGAGG  3180

Query  41270  CCATGAAAGAGACTATTCTTAGACTTCC-AGTCCTGACCTCAGCACGAGAGGTCCGTGAG  41328
              |||  ||||||||| |  |  | |  || | ||| ||   |  | ||| |  |  | |||
Sbjct  3181   CCAGAAAAGAGACTGTGATGGGGCAGCCTACTCC-GAAGACCCCTCGACAACTAAGGGAG  3239

Query  41329  TTTTTAGGGACGACAGGCTACTGCCGGCTGTGGATTTTGGGGTATGCTGAAATAGCAAAA  41388
              ||  |||||||| |||||| ||| || || |||||    |||| ||| ||||| |||   
Sbjct  3240   TTCCTAGGGACGGCAGGCTTCTGTCGCCTCTGGATCCCTGGGTTTGCAGAAATGGCAGCC  3299

Query  41389  CCTCTGTATAAGGCAACCAAGGATAAGGTCCCT-TGGGCCTGGGGGTCAGACCAACAAAA  41447
              ||  ||||       |||||  |   || | || |     |||||  |||||||||||||
Sbjct  3300   CCCTTGTACCCTCTCACCAA-AACGGGGACTCTGTTTAATTGGGGCCCAGACCAACAAAA  3358

Query  41448  GGCCTATGATGAACTCAAGGTCGCTCTCCTAAGAGCCCTGGCTCTGGCATTGCCAGACCC  41507
              ||||||| | ||| |||||   ||||| ||||  ||||  || ||||  ||||||||   
Sbjct  3359   GGCCTATCAAGAAATCAAGCAAGCTCTTCTAACTGCCCCAGCCCTGGGGTTGCCAGATTT  3418

Query  41508  CCTGAAGCCCTTCACTCTCTTTGTTGATGAGAGGAGGGGAATAGCGAAAGGGGTGCTAAT  41567
                  ||||||||    |||||||| || |||| |  |||    || ||||| || |||| 
Sbjct  3419   GACTAAGCCCTTTGAACTCTTTGTCGACGAGAAGCAGGGCTACGCCAAAGGTGTCCTAAC  3478

Query  41568  GCAGCGTCTGGGGCCCTGGAAACGCCCGGTTGCCTATTTATCCAAGAAGCTAGATCCAGT  41627
              |||    ||||| || |||   || ||||| |||||  | ||||| |||||||| |||||
Sbjct  3479   GCAAAAACTGGGACCTTGGCGTCGGCCGGTGGCCTACCTGTCCAAAAAGCTAGACCCAGT  3538

Query  41628  TGCAGCAGGATGGCCCCCGTGCTTAAGGATCATTGCGGCAGTAGCCCTAATGGTGAAGGA  41687
               ||||| || |||||||| ||| || ||||  | || ||  | ||| || ||   |||||
Sbjct  3539   AGCAGCTGGGTGGCCCCCTTGCCTACGGATGGTAGCAGCCATTGCCGTACTGACAAAGGA  3598

Query  41688  TGC  41690
              |||
Sbjct  3599   TGC  3601


 Score = 134 bits (148),  Expect = 5e-28
 Identities = 310/464 (67%), Gaps = 5/464 (1%)
 Strand=Plus/Plus

Query  42802  TTGGGAAGTGGACTTTACTGAGGTAAAGCCTGGGAGGTATGGGTATAAGTACTTGCTAGT  42861
              ||||||  | || || || ||| ||||||| ||   |||||| ||||| ||  | |||||
Sbjct  4709   TTGGGAGATCGATTTCACCGAGATAAAGCCCGGATTGTATGGCTATAAATATCTTCTAGT  4768

Query  42862  AATGGTTGACACATTTTCAGGCTGGGTGGAAGCCTTCCCCACGAAACGGGAGACTGCTCA  42921
                |  | || || ||||| |||||| | ||||||||||| || ||    || || ||  |
Sbjct  4769   TTTTATAGATACCTTTTCTGGCTGGATAGAAGCCTTCCCAACCAAGAAAGAAACCGCCAA  4828

Query  42922  AGTGGTTGCTAAGGCATTACTAGAAGAAATTATTCCCAGATATGGGGTTCCTGAGGTTTT  42981
               || ||  | |||    ||||||| || ||  | ||||| |  ||  | ||| |||| ||
Sbjct  4829   GGTCGTAACCAAGAAGCTACTAGAGGAGATCTTCCCCAGGTTCGGCATGCCTCAGGTATT  4888

Query  42982  AGGCTCCGATAACGGCCCAGCTTTCATCAGTAACGTCCTACAGGGACTAGCCCGAGC-GA  43040
               ||  | || || || || || ||| ||   || ||    |||  | | | |||| | | 
Sbjct  4889   GGGAACTGACAATGGGCCTGCCTTCGTCTCCAAGGTGAGTCAGACAGT-GGCCGATCTGT  4947

Query  43041  TAGGGATCAATTGGAAGTTACATTGTGAATATAATCCCCAGAGCTCAGGGCAGGTAGAGA  43100
              | |||||  ||||||| |||||||||| ||| |  ||||| |||||||| |||||||| |
Sbjct  4948   TGGGGATTGATTGGAAATTACATTGTGCATACAGACCCCAAAGCTCAGGCCAGGTAGAAA  5007

Query  43101  GAATGAATCGGACTCTAAAGGAGACCTTGTCCAAACTGGCCATCAAGACTGGC---GGGG  43157
              |||||||| | ||  | |||||||| ||  | ||| |  |  |    ||||||    | |
Sbjct  5008   GAATGAATAGAACCATCAAGGAGACTTTAACTAAATTAACGCTTGCAACTGGCTCTAGAG  5067

Query  43158  ACTGGGTGACCCTCTTACCCTATGCCATCTTCCGGGTCCGGAACTCACCATATGTACATG  43217
              ||||||||  |||  | ||||  ||| | | ||| | ||| ||| | ||       ||||
Sbjct  5068   ACTGGGTGCTCCTACTCCCCTTAGCCCTGTACCGAGCCCGCAACACGCCGGGCCCCCATG  5127

Query  43218  GTTTGACGCCTTTCGAAATTCTGTATGGGGCACCACCCCCCATT  43261
              |  | || || |  || ||  | ||||||||||| || ||| ||
Sbjct  5128   GCCTCACCCCATATGAGATCTTATATGGGGCACCCCCGCCCCTT  5171


 Score = 87.8 bits (96),  Expect = 6e-14
 Identities = 287/428 (67%), Gaps = 30/428 (7%)
 Strand=Plus/Plus

Query  39092  CAGTACTGGCCCTTTTCTAGCAGTGATCTGTACAACTGGAAGGCTCAAAACCCTCCTTTT  39151
              || |||||||| || ||      ||| || |||||||||||   | | |||||| |||||
Sbjct  1032   CAATACTGGCCGTTCTCCTCTTCTGACCTTTACAACTGGAAAAATAATAACCCTTCTTTT  1091

Query  39152  TCTGAGGACCCGAAAGGCCTAACTGAC----CTGTTCGAGTCTGTCATGCAT-ACACA-C  39205
              ||||| || ||   |||   |||||||    ||| ||||||||||  | ||| || || |
Sbjct  1092   TCTGAAGATCC---AGG-TAAACTGACAGCTCTGATCGAGTCTGTTCT-CATCACCCATC  1146

Query  39206  AGTCCCACTTGGGATGATTGCCAGCAGCTTCTTAAGACCTTATTCACCACCGAAGAGCGC  39265
              || ||||| ||||| || || ||||||||  |   |||  |  | |||   |||||    
Sbjct  1147   AG-CCCACCTGGGACGACTGTCAGCAGCTGTTGGGGACTCTGCTGACCGGAGAAGAAAAA  1205

Query  39266  GAGCGGATCCTCACCGAGGCCAGAAAGAATGTCCCCAGCGACAACGGGCGGCCGA--CAA  39323
               | ||| | |||   ||||| ||||||   || |   ||||  | ||||| || |  |||
Sbjct  1206   CAACGGGTGCTCTTAGAGGCTAGAAAGGCGGTGCGGGGCGATGATGGGCGCCCCACTCAA  1265

Query  39324  CCTTGCCGAACCTGA--TCGACGAGCGC-TTTCCCCTGAATAGACCGGATTGGGACTTTG  39380
              |  |||| ||  |||  |||| |  ||| ||||||||  |  | || || ||||| ||  
Sbjct  1266   C--TGCCCAA--TGAAGTCGATG-CCGCTTTTCCCCTCGAGCGCCCAGACTGGGA-TTAC  1319

Query  39381  GGAACGCA-GAAGGTAGGGAGCGTCTCCGAGT---CTACCGCCAGACTCTTATGGCAGGT  39436
                 || || | ||||||| |    | || |||   ||| ||||||   ||  | || |||
Sbjct  1320   ACCACCCAGGCAGGTAGGAA---CCACCTAGTCCACTATCGCCAGTTGCTCCTAGCGGGT  1376

Query  39437  CTCCGAGCGGCGGCACGCCGCCCCACCAATTTGGCCAAGGTAAAAGCTATAATGCAAGGG  39496
              |||| |   ||||   |  |||||||||||||||||||||||||||  ||||  ||||||
Sbjct  1377   CTCCAAAACGCGGGCAGAAGCCCCACCAATTTGGCCAAGGTAAAAGGAATAACACAAGGG  1436

Query  39497  GAAAATGA  39504
                 |||||
Sbjct  1437   CCCAATGA  1444


 Score = 55.4 bits (60),  Expect = 4e-04
 Identities = 39/45 (87%), Gaps = 0/45 (0%)
 Strand=Plus/Plus

Query  38494  TACATTCTGCTCTGCAGAATGGCCTACTTTTAATGTGGGCTGGcc  38538
              ||| |||||||||||||||||||| || ||||| || || |||||
Sbjct  464    TACCTTCTGCTCTGCAGAATGGCCAACCTTTAACGTCGGATGGCC  508


>AF033811.1 Moloney murine leukemia virus, complete genome
Length=8332

 Score = 348 bits (385),  Expect = 4e-92
 Identities = 698/1023 (68%), Gaps = 14/1023 (1%)
 Strand=Plus/Plus

Query  40675  GGAATACTGAAACCTTGCCATTCTGCCTGGAACACCCCACTTCTCCCCGTTAAGAAACCG  40734
              |||||||||  ||| ||||| ||  |||||||||| || || || |||||||||||||| 
Sbjct  2586   GGAATACTGGTACCCTGCCAGTCCCCCTGGAACACGCCCCTGCTACCCGTTAAGAAACCA  2645

Query  40735  GGGGAAAAAGATTATAGGCCAGTCCAGGACTTGAGGGAAGTAAATAAGAGGGTTGAAGAC  40794
              |||   || ||||||||||| ||||||||  |||| ||||| || ||| |||| ||||||
Sbjct  2646   GGGACTAATGATTATAGGCCTGTCCAGGATCTGAGAGAAGTCAACAAGCGGGTGGAAGAC  2705

Query  40795  ATCCACCCCACGGTCCCCAACCCTTATACCTTACTAAGTCACTTGCCCCCTTCACATATC  40854
              ||||||||||| || ||||||||||| | | |  | ||     | || || || ||    
Sbjct  2706   ATCCACCCCACCGTGCCCAACCCTTACAACCTCTTGAGCGGGCTCCCACCGTCCCACCAG  2765

Query  40855  TGGTATACTACCTTAGACCTAAAGGATGCtttttttAGCATAGCCCTGGCACCCAGCAGC  40914
              ||||| |||    | ||  |||||||||| |||||  || |    ||    |||| ||| 
Sbjct  2766   TGGTACACTGTGCTTGATTTAAAGGATGCCTTTTTCTGCCTGAGACTCCACCCCACCAGT  2825

Query  40915  CAACACATTTTTGCCTTCGAATGGAATGATGGCAATACGGGAACCCCTGGGCAGCTGACC  40974
              || |   | || ||||| || ||||  |||    | | ||||| | | || ||  |||||
Sbjct  2826   CAGCCTCTCTTCGCCTTTGAGTGGAGAGATCCAGAGATGGGAATCTCAGGACAATTGACC  2885

Query  40975  TGGACTAGACTACCGCAAGGCTTCAAAAACTCTCCAACTCTGTTTAATGAAGCCCTAAAT  41034
              ||||| ||||| || || || |||||||||  ||| || |||||| |||| || ||  | 
Sbjct  2886   TGGACCAGACTCCCACAGGGTTTCAAAAACAGTCCCACCCTGTTTGATGAGGCACTGCA-  2944

Query  41035  CAG-GATTTGGACTCGTTTCGCCAGAGCCATAATTCAG---TTACGCTCCTGCAGTACGT  41090
              ||| ||  | |     ||   || || |||  |  |||   | |  || || ||||||||
Sbjct  2945   CAGAGACCTAGCAGACTT---CCGGATCCAGCACCCAGACTTGATCCTGCTACAGTACGT  3001

Query  41091  AGATGACTTGCTTCTGGCGGCCCCCTCCGAAGCCGAATGCCGACAGGCCACTGGAGACCT  41150
               |||||||| || ||||| ||| | || ||    || |||| ||| |  ||| | | |||
Sbjct  3002   GGATGACTTACTGCTGGCCGCCACTTCTGAGCTAGACTGCCAACAAGGTACTCGGGCCCT  3061

Query  41151  CCTCCAGGAGCTGGGGCAGTTGGGCTATCGGGCCAGTGCAATGAAGGCTCAAATATGCAG  41210
                | ||    || ||| |  | || |||||||||   || | ||| || ||||| |||  
Sbjct  3062   GTTACAAACCCTAGGGAACCTCGGGTATCGGGCCTCGGCCAAGAAAGCCCAAATTTGCCA  3121

Query  41211  GCAAACA-GTCACCTACCTGGGGTATAAGCTGAAAAAAGGAACCAGATGGCTGACAGAGG  41269
              | ||||| ||||  || |||||||||   || ||| | ||    ||||||||||| ||||
Sbjct  3122   G-AAACAGGTCAAGTATCTGGGGTATCTTCTAAAAGAGGGTCAGAGATGGCTGACTGAGG  3180

Query  41270  CCATGAAAGAGACTATTCTTAGACTTCC-AGTCCTGACCTCAGCACGAGAGGTCCGTGAG  41328
              |||  ||||||||| |  |  | |  || | ||| ||   |  | ||| |  |  | |||
Sbjct  3181   CCAGAAAAGAGACTGTGATGGGGCAGCCTACTCC-GAAGACCCCTCGACAACTAAGGGAG  3239

Query  41329  TTTTTAGGGACGACAGGCTACTGCCGGCTGTGGATTTTGGGGTATGCTGAAATAGCAAAA  41388
              ||  |||||||| |||||| ||| || || |||||    |||| ||| ||||| |||   
Sbjct  3240   TTCCTAGGGACGGCAGGCTTCTGTCGCCTCTGGATCCCTGGGTTTGCAGAAATGGCAGCC  3299

Query  41389  CCTCTGTATAAGGCAACCAAGGATAAGGTCCCT-TGGGCCTGGGGGTCAGACCAACAAAA  41447
              ||  ||||       |||||  |   || | || |     |||||  |||||||||||||
Sbjct  3300   CCCTTGTACCCTCTCACCAA-AACGGGGACTCTGTTTAATTGGGGCCCAGACCAACAAAA  3358

Query  41448  GGCCTATGATGAACTCAAGGTCGCTCTCCTAAGAGCCCTGGCTCTGGCATTGCCAGACCC  41507
              ||||||| | ||| |||||   ||||| ||||  ||||  || ||||  ||||||||   
Sbjct  3359   GGCCTATCAAGAAATCAAGCAAGCTCTTCTAACTGCCCCAGCCCTGGGGTTGCCAGATTT  3418

Query  41508  CCTGAAGCCCTTCACTCTCTTTGTTGATGAGAGGAGGGGAATAGCGAAAGGGGTGCTAAT  41567
                  ||||||||    |||||||| || |||| |  |||    || ||||| || |||| 
Sbjct  3419   GACTAAGCCCTTTGAACTCTTTGTCGACGAGAAGCAGGGCTACGCCAAAGGTGTCCTAAC  3478

Query  41568  GCAGCGTCTGGGGCCCTGGAAACGCCCGGTTGCCTATTTATCCAAGAAGCTAGATCCAGT  41627
              |||    ||||| || |||   || ||||| |||||  | ||||| |||||||| |||||
Sbjct  3479   GCAAAAACTGGGACCTTGGCGTCGGCCGGTGGCCTACCTGTCCAAAAAGCTAGACCCAGT  3538

Query  41628  TGCAGCAGGATGGCCCCCGTGCTTAAGGATCATTGCGGCAGTAGCCCTAATGGTGAAGGA  41687
               ||||| || |||||||| ||| || ||||  | || ||  | ||| || ||   |||||
Sbjct  3539   AGCAGCTGGGTGGCCCCCTTGCCTACGGATGGTAGCAGCCATTGCCGTACTGACAAAGGA  3598

Query  41688  TGC  41690
              |||
Sbjct  3599   TGC  3601


 Score = 134 bits (148),  Expect = 5e-28
 Identities = 310/464 (67%), Gaps = 5/464 (1%)
 Strand=Plus/Plus

Query  42802  TTGGGAAGTGGACTTTACTGAGGTAAAGCCTGGGAGGTATGGGTATAAGTACTTGCTAGT  42861
              ||||||  | || || || ||| ||||||| ||   |||||| ||||| ||  | |||||
Sbjct  4709   TTGGGAGATCGATTTCACCGAGATAAAGCCCGGATTGTATGGCTATAAATATCTTCTAGT  4768

Query  42862  AATGGTTGACACATTTTCAGGCTGGGTGGAAGCCTTCCCCACGAAACGGGAGACTGCTCA  42921
                |  | || || ||||| |||||| | ||||||||||| || ||    || || ||  |
Sbjct  4769   TTTTATAGATACCTTTTCTGGCTGGATAGAAGCCTTCCCAACCAAGAAAGAAACCGCCAA  4828

Query  42922  AGTGGTTGCTAAGGCATTACTAGAAGAAATTATTCCCAGATATGGGGTTCCTGAGGTTTT  42981
               || ||  | |||    ||||||| || ||  | ||||| |  ||  | ||| |||| ||
Sbjct  4829   GGTCGTAACCAAGAAGCTACTAGAGGAGATCTTCCCCAGGTTCGGCATGCCTCAGGTATT  4888

Query  42982  AGGCTCCGATAACGGCCCAGCTTTCATCAGTAACGTCCTACAGGGACTAGCCCGAGC-GA  43040
               ||  | || || || || || ||| ||   || ||    |||  | | | |||| | | 
Sbjct  4889   GGGAACTGACAATGGGCCTGCCTTCGTCTCCAAGGTGAGTCAGACAGT-GGCCGATCTGT  4947

Query  43041  TAGGGATCAATTGGAAGTTACATTGTGAATATAATCCCCAGAGCTCAGGGCAGGTAGAGA  43100
              | |||||  ||||||| |||||||||| ||| |  ||||| |||||||| |||||||| |
Sbjct  4948   TGGGGATTGATTGGAAATTACATTGTGCATACAGACCCCAAAGCTCAGGCCAGGTAGAAA  5007

Query  43101  GAATGAATCGGACTCTAAAGGAGACCTTGTCCAAACTGGCCATCAAGACTGGC---GGGG  43157
              |||||||| | ||  | |||||||| ||  | ||| |  |  |    ||||||    | |
Sbjct  5008   GAATGAATAGAACCATCAAGGAGACTTTAACTAAATTAACGCTTGCAACTGGCTCTAGAG  5067

Query  43158  ACTGGGTGACCCTCTTACCCTATGCCATCTTCCGGGTCCGGAACTCACCATATGTACATG  43217
              ||||||||  |||  | ||||  ||| | | ||| | ||| ||| | ||       ||||
Sbjct  5068   ACTGGGTGCTCCTACTCCCCTTAGCCCTGTACCGAGCCCGCAACACGCCGGGCCCCCATG  5127

Query  43218  GTTTGACGCCTTTCGAAATTCTGTATGGGGCACCACCCCCCATT  43261
              |  | || || |  || ||  | ||||||||||| || ||| ||
Sbjct  5128   GCCTCACCCCATATGAGATCTTATATGGGGCACCCCCGCCCCTT  5171


 Score = 87.8 bits (96),  Expect = 6e-14
 Identities = 287/428 (67%), Gaps = 30/428 (7%)
 Strand=Plus/Plus

Query  39092  CAGTACTGGCCCTTTTCTAGCAGTGATCTGTACAACTGGAAGGCTCAAAACCCTCCTTTT  39151
              || |||||||| || ||      ||| || |||||||||||   | | |||||| |||||
Sbjct  1032   CAATACTGGCCGTTCTCCTCTTCTGACCTTTACAACTGGAAAAATAATAACCCTTCTTTT  1091

Query  39152  TCTGAGGACCCGAAAGGCCTAACTGAC----CTGTTCGAGTCTGTCATGCAT-ACACA-C  39205
              ||||| || ||   |||   |||||||    ||| ||||||||||  | ||| || || |
Sbjct  1092   TCTGAAGATCC---AGG-TAAACTGACAGCTCTGATCGAGTCTGTTCT-CATCACCCATC  1146

Query  39206  AGTCCCACTTGGGATGATTGCCAGCAGCTTCTTAAGACCTTATTCACCACCGAAGAGCGC  39265
              || ||||| ||||| || || ||||||||  |   |||  |  | |||   |||||    
Sbjct  1147   AG-CCCACCTGGGACGACTGTCAGCAGCTGTTGGGGACTCTGCTGACCGGAGAAGAAAAA  1205

Query  39266  GAGCGGATCCTCACCGAGGCCAGAAAGAATGTCCCCAGCGACAACGGGCGGCCGA--CAA  39323
               | ||| | |||   ||||| ||||||   || |   ||||  | ||||| || |  |||
Sbjct  1206   CAACGGGTGCTCTTAGAGGCTAGAAAGGCGGTGCGGGGCGATGATGGGCGCCCCACTCAA  1265

Query  39324  CCTTGCCGAACCTGA--TCGACGAGCGC-TTTCCCCTGAATAGACCGGATTGGGACTTTG  39380
              |  |||| ||  |||  |||| |  ||| ||||||||  |  | || || ||||| ||  
Sbjct  1266   C--TGCCCAA--TGAAGTCGATG-CCGCTTTTCCCCTCGAGCGCCCAGACTGGGA-TTAC  1319

Query  39381  GGAACGCA-GAAGGTAGGGAGCGTCTCCGAGT---CTACCGCCAGACTCTTATGGCAGGT  39436
                 || || | ||||||| |    | || |||   ||| ||||||   ||  | || |||
Sbjct  1320   ACCACCCAGGCAGGTAGGAA---CCACCTAGTCCACTATCGCCAGTTGCTCCTAGCGGGT  1376

Query  39437  CTCCGAGCGGCGGCACGCCGCCCCACCAATTTGGCCAAGGTAAAAGCTATAATGCAAGGG  39496
              |||| |   ||||   |  |||||||||||||||||||||||||||  ||||  ||||||
Sbjct  1377   CTCCAAAACGCGGGCAGAAGCCCCACCAATTTGGCCAAGGTAAAAGGAATAACACAAGGG  1436

Query  39497  GAAAATGA  39504
                 |||||
Sbjct  1437   CCCAATGA  1444


 Score = 55.4 bits (60),  Expect = 4e-04
 Identities = 39/45 (87%), Gaps = 0/45 (0%)
 Strand=Plus/Plus

Query  38494  TACATTCTGCTCTGCAGAATGGCCTACTTTTAATGTGGGCTGGcc  38538
              ||| |||||||||||||||||||| || ||||| || || |||||
Sbjct  464    TACCTTCTGCTCTGCAGAATGGCCAACCTTTAACGTCGGATGGCC  508


>NC_001501.1 Moloney murine leukemia virus, complete genome
Length=8332

 Score = 348 bits (385),  Expect = 4e-92
 Identities = 698/1023 (68%), Gaps = 14/1023 (1%)
 Strand=Plus/Plus

Query  40675  GGAATACTGAAACCTTGCCATTCTGCCTGGAACACCCCACTTCTCCCCGTTAAGAAACCG  40734
              |||||||||  ||| ||||| ||  |||||||||| || || || |||||||||||||| 
Sbjct  2586   GGAATACTGGTACCCTGCCAGTCCCCCTGGAACACGCCCCTGCTACCCGTTAAGAAACCA  2645

Query  40735  GGGGAAAAAGATTATAGGCCAGTCCAGGACTTGAGGGAAGTAAATAAGAGGGTTGAAGAC  40794
              |||   || ||||||||||| ||||||||  |||| ||||| || ||| |||| ||||||
Sbjct  2646   GGGACTAATGATTATAGGCCTGTCCAGGATCTGAGAGAAGTCAACAAGCGGGTGGAAGAC  2705

Query  40795  ATCCACCCCACGGTCCCCAACCCTTATACCTTACTAAGTCACTTGCCCCCTTCACATATC  40854
              ||||||||||| || ||||||||||| | | |  | ||     | || || || ||    
Sbjct  2706   ATCCACCCCACCGTGCCCAACCCTTACAACCTCTTGAGCGGGCTCCCACCGTCCCACCAG  2765

Query  40855  TGGTATACTACCTTAGACCTAAAGGATGCtttttttAGCATAGCCCTGGCACCCAGCAGC  40914
              ||||| |||    | ||  |||||||||| |||||  || |    ||    |||| ||| 
Sbjct  2766   TGGTACACTGTGCTTGATTTAAAGGATGCCTTTTTCTGCCTGAGACTCCACCCCACCAGT  2825

Query  40915  CAACACATTTTTGCCTTCGAATGGAATGATGGCAATACGGGAACCCCTGGGCAGCTGACC  40974
              || |   | || ||||| || ||||  |||    | | ||||| | | || ||  |||||
Sbjct  2826   CAGCCTCTCTTCGCCTTTGAGTGGAGAGATCCAGAGATGGGAATCTCAGGACAATTGACC  2885

Query  40975  TGGACTAGACTACCGCAAGGCTTCAAAAACTCTCCAACTCTGTTTAATGAAGCCCTAAAT  41034
              ||||| ||||| || || || |||||||||  ||| || |||||| |||| || ||  | 
Sbjct  2886   TGGACCAGACTCCCACAGGGTTTCAAAAACAGTCCCACCCTGTTTGATGAGGCACTGCA-  2944

Query  41035  CAG-GATTTGGACTCGTTTCGCCAGAGCCATAATTCAG---TTACGCTCCTGCAGTACGT  41090
              ||| ||  | |     ||   || || |||  |  |||   | |  || || ||||||||
Sbjct  2945   CAGAGACCTAGCAGACTT---CCGGATCCAGCACCCAGACTTGATCCTGCTACAGTACGT  3001

Query  41091  AGATGACTTGCTTCTGGCGGCCCCCTCCGAAGCCGAATGCCGACAGGCCACTGGAGACCT  41150
               |||||||| || ||||| ||| | || ||    || |||| ||| |  ||| | | |||
Sbjct  3002   GGATGACTTACTGCTGGCCGCCACTTCTGAGCTAGACTGCCAACAAGGTACTCGGGCCCT  3061

Query  41151  CCTCCAGGAGCTGGGGCAGTTGGGCTATCGGGCCAGTGCAATGAAGGCTCAAATATGCAG  41210
                | ||    || ||| |  | || |||||||||   || | ||| || ||||| |||  
Sbjct  3062   GTTACAAACCCTAGGGAACCTCGGGTATCGGGCCTCGGCCAAGAAAGCCCAAATTTGCCA  3121

Query  41211  GCAAACA-GTCACCTACCTGGGGTATAAGCTGAAAAAAGGAACCAGATGGCTGACAGAGG  41269
              | ||||| ||||  || |||||||||   || ||| | ||    ||||||||||| ||||
Sbjct  3122   G-AAACAGGTCAAGTATCTGGGGTATCTTCTAAAAGAGGGTCAGAGATGGCTGACTGAGG  3180

Query  41270  CCATGAAAGAGACTATTCTTAGACTTCC-AGTCCTGACCTCAGCACGAGAGGTCCGTGAG  41328
              |||  ||||||||| |  |  | |  || | ||| ||   |  | ||| |  |  | |||
Sbjct  3181   CCAGAAAAGAGACTGTGATGGGGCAGCCTACTCC-GAAGACCCCTCGACAACTAAGGGAG  3239

Query  41329  TTTTTAGGGACGACAGGCTACTGCCGGCTGTGGATTTTGGGGTATGCTGAAATAGCAAAA  41388
              ||  |||||||| |||||| ||| || || |||||    |||| ||| ||||| |||   
Sbjct  3240   TTCCTAGGGACGGCAGGCTTCTGTCGCCTCTGGATCCCTGGGTTTGCAGAAATGGCAGCC  3299

Query  41389  CCTCTGTATAAGGCAACCAAGGATAAGGTCCCT-TGGGCCTGGGGGTCAGACCAACAAAA  41447
              ||  ||||       |||||  |   || | || |     |||||  |||||||||||||
Sbjct  3300   CCCTTGTACCCTCTCACCAA-AACGGGGACTCTGTTTAATTGGGGCCCAGACCAACAAAA  3358

Query  41448  GGCCTATGATGAACTCAAGGTCGCTCTCCTAAGAGCCCTGGCTCTGGCATTGCCAGACCC  41507
              ||||||| | ||| |||||   ||||| ||||  ||||  || ||||  ||||||||   
Sbjct  3359   GGCCTATCAAGAAATCAAGCAAGCTCTTCTAACTGCCCCAGCCCTGGGGTTGCCAGATTT  3418

Query  41508  CCTGAAGCCCTTCACTCTCTTTGTTGATGAGAGGAGGGGAATAGCGAAAGGGGTGCTAAT  41567
                  ||||||||    |||||||| || |||| |  |||    || ||||| || |||| 
Sbjct  3419   GACTAAGCCCTTTGAACTCTTTGTCGACGAGAAGCAGGGCTACGCCAAAGGTGTCCTAAC  3478

Query  41568  GCAGCGTCTGGGGCCCTGGAAACGCCCGGTTGCCTATTTATCCAAGAAGCTAGATCCAGT  41627
              |||    ||||| || |||   || ||||| |||||  | ||||| |||||||| |||||
Sbjct  3479   GCAAAAACTGGGACCTTGGCGTCGGCCGGTGGCCTACCTGTCCAAAAAGCTAGACCCAGT  3538

Query  41628  TGCAGCAGGATGGCCCCCGTGCTTAAGGATCATTGCGGCAGTAGCCCTAATGGTGAAGGA  41687
               ||||| || |||||||| ||| || ||||  | || ||  | ||| || ||   |||||
Sbjct  3539   AGCAGCTGGGTGGCCCCCTTGCCTACGGATGGTAGCAGCCATTGCCGTACTGACAAAGGA  3598

Query  41688  TGC  41690
              |||
Sbjct  3599   TGC  3601


 Score = 134 bits (148),  Expect = 5e-28
 Identities = 310/464 (67%), Gaps = 5/464 (1%)
 Strand=Plus/Plus

Query  42802  TTGGGAAGTGGACTTTACTGAGGTAAAGCCTGGGAGGTATGGGTATAAGTACTTGCTAGT  42861
              ||||||  | || || || ||| ||||||| ||   |||||| ||||| ||  | |||||
Sbjct  4709   TTGGGAGATCGATTTCACCGAGATAAAGCCCGGATTGTATGGCTATAAATATCTTCTAGT  4768

Query  42862  AATGGTTGACACATTTTCAGGCTGGGTGGAAGCCTTCCCCACGAAACGGGAGACTGCTCA  42921
                |  | || || ||||| |||||| | ||||||||||| || ||    || || ||  |
Sbjct  4769   TTTTATAGATACCTTTTCTGGCTGGATAGAAGCCTTCCCAACCAAGAAAGAAACCGCCAA  4828

Query  42922  AGTGGTTGCTAAGGCATTACTAGAAGAAATTATTCCCAGATATGGGGTTCCTGAGGTTTT  42981
               || ||  | |||    ||||||| || ||  | ||||| |  ||  | ||| |||| ||
Sbjct  4829   GGTCGTAACCAAGAAGCTACTAGAGGAGATCTTCCCCAGGTTCGGCATGCCTCAGGTATT  4888

Query  42982  AGGCTCCGATAACGGCCCAGCTTTCATCAGTAACGTCCTACAGGGACTAGCCCGAGC-GA  43040
               ||  | || || || || || ||| ||   || ||    |||  | | | |||| | | 
Sbjct  4889   GGGAACTGACAATGGGCCTGCCTTCGTCTCCAAGGTGAGTCAGACAGT-GGCCGATCTGT  4947

Query  43041  TAGGGATCAATTGGAAGTTACATTGTGAATATAATCCCCAGAGCTCAGGGCAGGTAGAGA  43100
              | |||||  ||||||| |||||||||| ||| |  ||||| |||||||| |||||||| |
Sbjct  4948   TGGGGATTGATTGGAAATTACATTGTGCATACAGACCCCAAAGCTCAGGCCAGGTAGAAA  5007

Query  43101  GAATGAATCGGACTCTAAAGGAGACCTTGTCCAAACTGGCCATCAAGACTGGC---GGGG  43157
              |||||||| | ||  | |||||||| ||  | ||| |  |  |    ||||||    | |
Sbjct  5008   GAATGAATAGAACCATCAAGGAGACTTTAACTAAATTAACGCTTGCAACTGGCTCTAGAG  5067

Query  43158  ACTGGGTGACCCTCTTACCCTATGCCATCTTCCGGGTCCGGAACTCACCATATGTACATG  43217
              ||||||||  |||  | ||||  ||| | | ||| | ||| ||| | ||       ||||
Sbjct  5068   ACTGGGTGCTCCTACTCCCCTTAGCCCTGTACCGAGCCCGCAACACGCCGGGCCCCCATG  5127

Query  43218  GTTTGACGCCTTTCGAAATTCTGTATGGGGCACCACCCCCCATT  43261
              |  | || || |  || ||  | ||||||||||| || ||| ||
Sbjct  5128   GCCTCACCCCATATGAGATCTTATATGGGGCACCCCCGCCCCTT  5171


 Score = 87.8 bits (96),  Expect = 6e-14
 Identities = 287/428 (67%), Gaps = 30/428 (7%)
 Strand=Plus/Plus

Query  39092  CAGTACTGGCCCTTTTCTAGCAGTGATCTGTACAACTGGAAGGCTCAAAACCCTCCTTTT  39151
              || |||||||| || ||      ||| || |||||||||||   | | |||||| |||||
Sbjct  1032   CAATACTGGCCGTTCTCCTCTTCTGACCTTTACAACTGGAAAAATAATAACCCTTCTTTT  1091

Query  39152  TCTGAGGACCCGAAAGGCCTAACTGAC----CTGTTCGAGTCTGTCATGCAT-ACACA-C  39205
              ||||| || ||   |||   |||||||    ||| ||||||||||  | ||| || || |
Sbjct  1092   TCTGAAGATCC---AGG-TAAACTGACAGCTCTGATCGAGTCTGTTCT-CATCACCCATC  1146

Query  39206  AGTCCCACTTGGGATGATTGCCAGCAGCTTCTTAAGACCTTATTCACCACCGAAGAGCGC  39265
              || ||||| ||||| || || ||||||||  |   |||  |  | |||   |||||    
Sbjct  1147   AG-CCCACCTGGGACGACTGTCAGCAGCTGTTGGGGACTCTGCTGACCGGAGAAGAAAAA  1205

Query  39266  GAGCGGATCCTCACCGAGGCCAGAAAGAATGTCCCCAGCGACAACGGGCGGCCGA--CAA  39323
               | ||| | |||   ||||| ||||||   || |   ||||  | ||||| || |  |||
Sbjct  1206   CAACGGGTGCTCTTAGAGGCTAGAAAGGCGGTGCGGGGCGATGATGGGCGCCCCACTCAA  1265

Query  39324  CCTTGCCGAACCTGA--TCGACGAGCGC-TTTCCCCTGAATAGACCGGATTGGGACTTTG  39380
              |  |||| ||  |||  |||| |  ||| ||||||||  |  | || || ||||| ||  
Sbjct  1266   C--TGCCCAA--TGAAGTCGATG-CCGCTTTTCCCCTCGAGCGCCCAGACTGGGA-TTAC  1319

Query  39381  GGAACGCA-GAAGGTAGGGAGCGTCTCCGAGT---CTACCGCCAGACTCTTATGGCAGGT  39436
                 || || | ||||||| |    | || |||   ||| ||||||   ||  | || |||
Sbjct  1320   ACCACCCAGGCAGGTAGGAA---CCACCTAGTCCACTATCGCCAGTTGCTCCTAGCGGGT  1376

Query  39437  CTCCGAGCGGCGGCACGCCGCCCCACCAATTTGGCCAAGGTAAAAGCTATAATGCAAGGG  39496
              |||| |   ||||   |  |||||||||||||||||||||||||||  ||||  ||||||
Sbjct  1377   CTCCAAAACGCGGGCAGAAGCCCCACCAATTTGGCCAAGGTAAAAGGAATAACACAAGGG  1436

Query  39497  GAAAATGA  39504
                 |||||
Sbjct  1437   CCCAATGA  1444


 Score = 55.4 bits (60),  Expect = 4e-04
 Identities = 39/45 (87%), Gaps = 0/45 (0%)
 Strand=Plus/Plus

Query  38494  TACATTCTGCTCTGCAGAATGGCCTACTTTTAATGTGGGCTGGcc  38538
              ||| |||||||||||||||||||| || ||||| || || |||||
Sbjct  464    TACCTTCTGCTCTGCAGAATGGCCAACCTTTAACGTCGGATGGCC  508


>AF033811.1 Moloney murine leukemia virus, complete genome
Length=8332

 Score = 348 bits (385),  Expect = 4e-92
 Identities = 698/1023 (68%), Gaps = 14/1023 (1%)
 Strand=Plus/Plus

Query  40675  GGAATACTGAAACCTTGCCATTCTGCCTGGAACACCCCACTTCTCCCCGTTAAGAAACCG  40734
              |||||||||  ||| ||||| ||  |||||||||| || || || |||||||||||||| 
Sbjct  2586   GGAATACTGGTACCCTGCCAGTCCCCCTGGAACACGCCCCTGCTACCCGTTAAGAAACCA  2645

Query  40735  GGGGAAAAAGATTATAGGCCAGTCCAGGACTTGAGGGAAGTAAATAAGAGGGTTGAAGAC  40794
              |||   || ||||||||||| ||||||||  |||| ||||| || ||| |||| ||||||
Sbjct  2646   GGGACTAATGATTATAGGCCTGTCCAGGATCTGAGAGAAGTCAACAAGCGGGTGGAAGAC  2705

Query  40795  ATCCACCCCACGGTCCCCAACCCTTATACCTTACTAAGTCACTTGCCCCCTTCACATATC  40854
              ||||||||||| || ||||||||||| | | |  | ||     | || || || ||    
Sbjct  2706   ATCCACCCCACCGTGCCCAACCCTTACAACCTCTTGAGCGGGCTCCCACCGTCCCACCAG  2765

Query  40855  TGGTATACTACCTTAGACCTAAAGGATGCtttttttAGCATAGCCCTGGCACCCAGCAGC  40914
              ||||| |||    | ||  |||||||||| |||||  || |    ||    |||| ||| 
Sbjct  2766   TGGTACACTGTGCTTGATTTAAAGGATGCCTTTTTCTGCCTGAGACTCCACCCCACCAGT  2825

Query  40915  CAACACATTTTTGCCTTCGAATGGAATGATGGCAATACGGGAACCCCTGGGCAGCTGACC  40974
              || |   | || ||||| || ||||  |||    | | ||||| | | || ||  |||||
Sbjct  2826   CAGCCTCTCTTCGCCTTTGAGTGGAGAGATCCAGAGATGGGAATCTCAGGACAATTGACC  2885

Query  40975  TGGACTAGACTACCGCAAGGCTTCAAAAACTCTCCAACTCTGTTTAATGAAGCCCTAAAT  41034
              ||||| ||||| || || || |||||||||  ||| || |||||| |||| || ||  | 
Sbjct  2886   TGGACCAGACTCCCACAGGGTTTCAAAAACAGTCCCACCCTGTTTGATGAGGCACTGCA-  2944

Query  41035  CAG-GATTTGGACTCGTTTCGCCAGAGCCATAATTCAG---TTACGCTCCTGCAGTACGT  41090
              ||| ||  | |     ||   || || |||  |  |||   | |  || || ||||||||
Sbjct  2945   CAGAGACCTAGCAGACTT---CCGGATCCAGCACCCAGACTTGATCCTGCTACAGTACGT  3001

Query  41091  AGATGACTTGCTTCTGGCGGCCCCCTCCGAAGCCGAATGCCGACAGGCCACTGGAGACCT  41150
               |||||||| || ||||| ||| | || ||    || |||| ||| |  ||| | | |||
Sbjct  3002   GGATGACTTACTGCTGGCCGCCACTTCTGAGCTAGACTGCCAACAAGGTACTCGGGCCCT  3061

Query  41151  CCTCCAGGAGCTGGGGCAGTTGGGCTATCGGGCCAGTGCAATGAAGGCTCAAATATGCAG  41210
                | ||    || ||| |  | || |||||||||   || | ||| || ||||| |||  
Sbjct  3062   GTTACAAACCCTAGGGAACCTCGGGTATCGGGCCTCGGCCAAGAAAGCCCAAATTTGCCA  3121

Query  41211  GCAAACA-GTCACCTACCTGGGGTATAAGCTGAAAAAAGGAACCAGATGGCTGACAGAGG  41269
              | ||||| ||||  || |||||||||   || ||| | ||    ||||||||||| ||||
Sbjct  3122   G-AAACAGGTCAAGTATCTGGGGTATCTTCTAAAAGAGGGTCAGAGATGGCTGACTGAGG  3180

Query  41270  CCATGAAAGAGACTATTCTTAGACTTCC-AGTCCTGACCTCAGCACGAGAGGTCCGTGAG  41328
              |||  ||||||||| |  |  | |  || | ||| ||   |  | ||| |  |  | |||
Sbjct  3181   CCAGAAAAGAGACTGTGATGGGGCAGCCTACTCC-GAAGACCCCTCGACAACTAAGGGAG  3239

Query  41329  TTTTTAGGGACGACAGGCTACTGCCGGCTGTGGATTTTGGGGTATGCTGAAATAGCAAAA  41388
              ||  |||||||| |||||| ||| || || |||||    |||| ||| ||||| |||   
Sbjct  3240   TTCCTAGGGACGGCAGGCTTCTGTCGCCTCTGGATCCCTGGGTTTGCAGAAATGGCAGCC  3299

Query  41389  CCTCTGTATAAGGCAACCAAGGATAAGGTCCCT-TGGGCCTGGGGGTCAGACCAACAAAA  41447
              ||  ||||       |||||  |   || | || |     |||||  |||||||||||||
Sbjct  3300   CCCTTGTACCCTCTCACCAA-AACGGGGACTCTGTTTAATTGGGGCCCAGACCAACAAAA  3358

Query  41448  GGCCTATGATGAACTCAAGGTCGCTCTCCTAAGAGCCCTGGCTCTGGCATTGCCAGACCC  41507
              ||||||| | ||| |||||   ||||| ||||  ||||  || ||||  ||||||||   
Sbjct  3359   GGCCTATCAAGAAATCAAGCAAGCTCTTCTAACTGCCCCAGCCCTGGGGTTGCCAGATTT  3418

Query  41508  CCTGAAGCCCTTCACTCTCTTTGTTGATGAGAGGAGGGGAATAGCGAAAGGGGTGCTAAT  41567
                  ||||||||    |||||||| || |||| |  |||    || ||||| || |||| 
Sbjct  3419   GACTAAGCCCTTTGAACTCTTTGTCGACGAGAAGCAGGGCTACGCCAAAGGTGTCCTAAC  3478

Query  41568  GCAGCGTCTGGGGCCCTGGAAACGCCCGGTTGCCTATTTATCCAAGAAGCTAGATCCAGT  41627
              |||    ||||| || |||   || ||||| |||||  | ||||| |||||||| |||||
Sbjct  3479   GCAAAAACTGGGACCTTGGCGTCGGCCGGTGGCCTACCTGTCCAAAAAGCTAGACCCAGT  3538

Query  41628  TGCAGCAGGATGGCCCCCGTGCTTAAGGATCATTGCGGCAGTAGCCCTAATGGTGAAGGA  41687
               ||||| || |||||||| ||| || ||||  | || ||  | ||| || ||   |||||
Sbjct  3539   AGCAGCTGGGTGGCCCCCTTGCCTACGGATGGTAGCAGCCATTGCCGTACTGACAAAGGA  3598

Query  41688  TGC  41690
              |||
Sbjct  3599   TGC  3601


 Score = 134 bits (148),  Expect = 5e-28
 Identities = 310/464 (67%), Gaps = 5/464 (1%)
 Strand=Plus/Plus

Query  42802  TTGGGAAGTGGACTTTACTGAGGTAAAGCCTGGGAGGTATGGGTATAAGTACTTGCTAGT  42861
              ||||||  | || || || ||| ||||||| ||   |||||| ||||| ||  | |||||
Sbjct  4709   TTGGGAGATCGATTTCACCGAGATAAAGCCCGGATTGTATGGCTATAAATATCTTCTAGT  4768

Query  42862  AATGGTTGACACATTTTCAGGCTGGGTGGAAGCCTTCCCCACGAAACGGGAGACTGCTCA  42921
                |  | || || ||||| |||||| | ||||||||||| || ||    || || ||  |
Sbjct  4769   TTTTATAGATACCTTTTCTGGCTGGATAGAAGCCTTCCCAACCAAGAAAGAAACCGCCAA  4828

Query  42922  AGTGGTTGCTAAGGCATTACTAGAAGAAATTATTCCCAGATATGGGGTTCCTGAGGTTTT  42981
               || ||  | |||    ||||||| || ||  | ||||| |  ||  | ||| |||| ||
Sbjct  4829   GGTCGTAACCAAGAAGCTACTAGAGGAGATCTTCCCCAGGTTCGGCATGCCTCAGGTATT  4888

Query  42982  AGGCTCCGATAACGGCCCAGCTTTCATCAGTAACGTCCTACAGGGACTAGCCCGAGC-GA  43040
               ||  | || || || || || ||| ||   || ||    |||  | | | |||| | | 
Sbjct  4889   GGGAACTGACAATGGGCCTGCCTTCGTCTCCAAGGTGAGTCAGACAGT-GGCCGATCTGT  4947

Query  43041  TAGGGATCAATTGGAAGTTACATTGTGAATATAATCCCCAGAGCTCAGGGCAGGTAGAGA  43100
              | |||||  ||||||| |||||||||| ||| |  ||||| |||||||| |||||||| |
Sbjct  4948   TGGGGATTGATTGGAAATTACATTGTGCATACAGACCCCAAAGCTCAGGCCAGGTAGAAA  5007

Query  43101  GAATGAATCGGACTCTAAAGGAGACCTTGTCCAAACTGGCCATCAAGACTGGC---GGGG  43157
              |||||||| | ||  | |||||||| ||  | ||| |  |  |    ||||||    | |
Sbjct  5008   GAATGAATAGAACCATCAAGGAGACTTTAACTAAATTAACGCTTGCAACTGGCTCTAGAG  5067

Query  43158  ACTGGGTGACCCTCTTACCCTATGCCATCTTCCGGGTCCGGAACTCACCATATGTACATG  43217
              ||||||||  |||  | ||||  ||| | | ||| | ||| ||| | ||       ||||
Sbjct  5068   ACTGGGTGCTCCTACTCCCCTTAGCCCTGTACCGAGCCCGCAACACGCCGGGCCCCCATG  5127

Query  43218  GTTTGACGCCTTTCGAAATTCTGTATGGGGCACCACCCCCCATT  43261
              |  | || || |  || ||  | ||||||||||| || ||| ||
Sbjct  5128   GCCTCACCCCATATGAGATCTTATATGGGGCACCCCCGCCCCTT  5171


 Score = 87.8 bits (96),  Expect = 6e-14
 Identities = 287/428 (67%), Gaps = 30/428 (7%)
 Strand=Plus/Plus

Query  39092  CAGTACTGGCCCTTTTCTAGCAGTGATCTGTACAACTGGAAGGCTCAAAACCCTCCTTTT  39151
              || |||||||| || ||      ||| || |||||||||||   | | |||||| |||||
Sbjct  1032   CAATACTGGCCGTTCTCCTCTTCTGACCTTTACAACTGGAAAAATAATAACCCTTCTTTT  1091

Query  39152  TCTGAGGACCCGAAAGGCCTAACTGAC----CTGTTCGAGTCTGTCATGCAT-ACACA-C  39205
              ||||| || ||   |||   |||||||    ||| ||||||||||  | ||| || || |
Sbjct  1092   TCTGAAGATCC---AGG-TAAACTGACAGCTCTGATCGAGTCTGTTCT-CATCACCCATC  1146

Query  39206  AGTCCCACTTGGGATGATTGCCAGCAGCTTCTTAAGACCTTATTCACCACCGAAGAGCGC  39265
              || ||||| ||||| || || ||||||||  |   |||  |  | |||   |||||    
Sbjct  1147   AG-CCCACCTGGGACGACTGTCAGCAGCTGTTGGGGACTCTGCTGACCGGAGAAGAAAAA  1205

Query  39266  GAGCGGATCCTCACCGAGGCCAGAAAGAATGTCCCCAGCGACAACGGGCGGCCGA--CAA  39323
               | ||| | |||   ||||| ||||||   || |   ||||  | ||||| || |  |||
Sbjct  1206   CAACGGGTGCTCTTAGAGGCTAGAAAGGCGGTGCGGGGCGATGATGGGCGCCCCACTCAA  1265

Query  39324  CCTTGCCGAACCTGA--TCGACGAGCGC-TTTCCCCTGAATAGACCGGATTGGGACTTTG  39380
              |  |||| ||  |||  |||| |  ||| ||||||||  |  | || || ||||| ||  
Sbjct  1266   C--TGCCCAA--TGAAGTCGATG-CCGCTTTTCCCCTCGAGCGCCCAGACTGGGA-TTAC  1319

Query  39381  GGAACGCA-GAAGGTAGGGAGCGTCTCCGAGT---CTACCGCCAGACTCTTATGGCAGGT  39436
                 || || | ||||||| |    | || |||   ||| ||||||   ||  | || |||
Sbjct  1320   ACCACCCAGGCAGGTAGGAA---CCACCTAGTCCACTATCGCCAGTTGCTCCTAGCGGGT  1376

Query  39437  CTCCGAGCGGCGGCACGCCGCCCCACCAATTTGGCCAAGGTAAAAGCTATAATGCAAGGG  39496
              |||| |   ||||   |  |||||||||||||||||||||||||||  ||||  ||||||
Sbjct  1377   CTCCAAAACGCGGGCAGAAGCCCCACCAATTTGGCCAAGGTAAAAGGAATAACACAAGGG  1436

Query  39497  GAAAATGA  39504
                 |||||
Sbjct  1437   CCCAATGA  1444


 Score = 55.4 bits (60),  Expect = 4e-04
 Identities = 39/45 (87%), Gaps = 0/45 (0%)
 Strand=Plus/Plus

Query  38494  TACATTCTGCTCTGCAGAATGGCCTACTTTTAATGTGGGCTGGcc  38538
              ||| |||||||||||||||||||| || ||||| || || |||||
Sbjct  464    TACCTTCTGCTCTGCAGAATGGCCAACCTTTAACGTCGGATGGCC  508


>NC_001819.1 Rauscher murine leukemia virus, complete genome
Length=8282

 Score = 339 bits (375),  Expect = 2e-89
 Identities = 766/1140 (67%), Gaps = 20/1140 (2%)
 Strand=Plus/Plus

Query  40675  GGAATACTGAAACCTTGCCATTCTGCCTGGAACACCCCACTTCTCCCCGTTAAGAAACCG  40734
              |||||||||  ||| ||||| ||  |||||||||| || || || |||||||||||||| 
Sbjct  2848   GGAATACTGGTACCCTGCCAGTCCCCCTGGAACACGCCCCTGCTACCCGTTAAGAAACCA  2907

Query  40735  GGGGAAAAAGATTATAGGCCAGTCCAGGACTTGAGGGAAGTAAATAAGAGGGTTGAAGAC  40794
              |||    | ||||||||||| ||||||||  |||| ||||| || ||| |||| ||||||
Sbjct  2908   GGGACTCATGATTATAGGCCCGTCCAGGATCTGAGAGAAGTCAACAAGCGGGTGGAAGAC  2967

Query  40795  ATCCACCCCACGGTCCCCAACCCTTATACCTTACTAAGTCACTTGCCCCCTTCACATATC  40854
              ||||||||||| || ||||||||||| | | |  | ||     | || || || ||    
Sbjct  2968   ATCCACCCCACCGTGCCCAACCCTTACAACCTCTTGAGCGGGCTCCCACCGTCCCACCAG  3027

Query  40855  TGGTATACTACCTTAGACCTAAAGGATGCtttttttAGCATAGCCCTGGCACCCAGCAGC  40914
              ||||| |||    | ||  |||| |||||||||||  || |    ||    |||| ||| 
Sbjct  3028   TGGTACACTGTGCTTGATTTAAAAGATGCTTTTTTCTGCCTGAGACTCCACCCCACCAGT  3087

Query  40915  CAACACATTTTTGCCTTCGAATGGAATGATGGCAATACGGGAACCCCTGGGCAGCTGACC  40974
              ||     | || ||||| || ||||  |||    | | ||||| | | || ||  | |||
Sbjct  3088   CAGTCTCTCTTCGCCTTTGAGTGGAGAGATCCAGAGATGGGAATCTCAGGACAATTAACC  3147

Query  40975  TGGACTAGACTACCGCAAGGCTTCAAAAACTCTCCAACTCTGTTTAATGAAGCCCTAAAT  41034
              ||||| ||||| || || || |||||||||  ||| || |||||| ||||||||||  | 
Sbjct  3148   TGGACCAGACTCCCACAGGGGTTCAAAAACAGTCCCACCCTGTTTGATGAAGCCCTGCA-  3206

Query  41035  CAGGATTTGGACTCG----TTTCGCCAGAGCCATAATTCAG---TTACGCTCCTGCAGTA  41087
              ||||    |  ||||     ||  || || |||  |  |||   | |  || || |||||
Sbjct  3207   CAGG----GACCTCGCAGACTT--CCGGATCCAGCACCCAGACCTGATCCTGCTCCAGTA  3260

Query  41088  CGTAGATGACTTGCTTCTGGCGGCCCCCTCCGAAGCCGAATGCCGACAGGCCACTGGAGA  41147
               ||||||||||| || ||||| ||| | || ||    || || | ||| |  ||  | | 
Sbjct  3261   TGTAGATGACTTACTGCTGGCCGCCACTTCTGAGCTTGACTGTCAACAAGGTACGCGGGC  3320

Query  41148  CCTCCTCCAGGAGCTGGGGCAGTTGGGCTATCGGGCCAGTGCAATGAAGGCTCAAATATG  41207
              |||  | ||    || ||| |  | || |||||||||   || | ||| || ||||| ||
Sbjct  3321   CCTGTTACAAACCCTAGGGGACCTCGGATATCGGGCCTCGGCCAAGAAAGCCCAAATTTG  3380

Query  41208  CAGGCAAACA-GTCACCTACCTGGGGTATAAGCTGAAAAAAGGAACCAGATGGCTGACAG  41266
              |  | ||||| ||||  || |||||||||   || ||| | ||    ||||||||||| |
Sbjct  3381   CCAG-AAACAGGTCAAGTATCTGGGGTATCTTCTAAAAGAGGGTCAGAGATGGCTGACTG  3439

Query  41267  AGGCCATGAAAGAGACTATTCTTAGACTTCC-AGTCCTGACCTCAGCACGAGAGGTCCGT  41325
              ||||||  ||||||||| |  |  | |  || | ||| ||   |  | ||| |  |  | 
Sbjct  3440   AGGCCAGAAAAGAGACTGTGATGGGGCAGCCTACTCC-GAAGACCCCTCGACAACTAAGG  3498

Query  41326  GAGTTTTTAGGGACGACAGGCTACTGCCGGCTGTGGATTTTGGGGTATGCTGAAATAGCA  41385
              |||||  |||||||| |||||| ||| || || |||||    |||| ||| ||||| |||
Sbjct  3499   GAGTTCCTAGGGACGGCAGGCTTCTGTCGCCTCTGGATCCCTGGGTTTGCAGAAATGGCA  3558

Query  41386  AAACCTCTGTATAAGGCAACCAAGGATAAGGTCCCT-TGGGCCTGGGGGTCAGACCAACA  41444
                 ||  ||||       |||||  |   || | || |     |||||  ||||||| ||
Sbjct  3559   GCCCCCTTGTACCCTCTCACCAA-AACGGGGACTCTGTTTAATTGGGGCCCAGACCAGCA  3617

Query  41445  AAAGGCCTATGATGAACTCAAGGTCGCTCTCCTAAGAGCCCTGGCTCTGGCATTGCCAGA  41504
              |||||||||  | ||  |||||   |||||| |||  ||||  || |||| |||||||||
Sbjct  3618   AAAGGCCTACCAAGAGATCAAGCAGGCTCTCTTAACTGCCCCTGCCCTGGGATTGCCAGA  3677

Query  41505  CCCCCTGAAGCCCTTCACTCTCTTTGTTGATGAGAGGAGGGGAATAGCGAAAGGGGTGCT  41564
              |      |||||||||   || |||||||| |||| |  |||    || ||||| || ||
Sbjct  3678   CTTGACTAAGCCCTTCGAACTTTTTGTTGACGAGAAGCAGGGCTACGCCAAAGGTGTCCT  3737

Query  41565  AATGCAGCGTCTGGGGCCCTGGAAACGCCCGGTTGCCTATTTATCCAAGAAGCTAGATCC  41624
              || |||    |||||||| |||   || ||||| |||||  | ||||| |||||||| ||
Sbjct  3738   AACGCAAAAACTGGGGCCTTGGCGTCGGCCGGTGGCCTACCTGTCCAAAAAGCTAGACCC  3797

Query  41625  AGTTGCAGCAGGATGGCCCCCGTGCTTAAGGATCATTGCGGCAGTAGCCCTAATGGTGAA  41684
              ||| || || || |||||||| ||| || ||||  | || ||  | ||| |  ||   ||
Sbjct  3798   AGTGGCCGCTGGGTGGCCCCCTTGCCTACGGATGGTAGCAGCCATTGCCGTTCTGACCAA  3857

Query  41685  GGATGCTGATAAACTCACTTTTGGGCAACATCTGAAGGTAGTGACCCCCCATGCGATCGA  41744
               || ||||  || |||||  | || || |  ||     |  || ||||||||||  | ||
Sbjct  3858   AGACGCTGGCAAGCTCACCATGGGACAGCCACTAGTCATTCTGGCCCCCCATGCAGTAGA  3917

Query  41745  GGGGGTCCTAAAATATCCCCCTGGTAGGTGGATGACTAATGCCCAACTAACCCATTACCA  41804
              ||   |  | ||  | ||||||| | | ||| |  | || |||| | | ||||| |||||
Sbjct  3918   GGCACTAGTTAAGCAACCCCCTGATCGCTGGCTCTCCAACGCCCGAATGACCCACTACCA  3977


 Score = 168 bits (185),  Expect = 8e-38
 Identities = 319/464 (69%), Gaps = 7/464 (2%)
 Strand=Plus/Plus

Query  42803  TGGGAAGTGGACTTTACTGAGGTAAAGCCTGGGAGGTATGGGTATAAGTACTTGCTAGTA  42862
              |||||| | || || ||||| |||||||||||   |||||||||||| ||  |  |||| 
Sbjct  4972   TGGGAAATTGATTTCACTGAAGTAAAGCCTGGCCTGTATGGGTATAAATATCTTTTAGTT  5031

Query  42863  ATGGTTGACACATTTTCAGGCTGGGTGGAAGCCTTCCCCACGAAACGGGAGACTGCTCAA  42922
               | || ||||| || || || ||| | ||||| ||||| || ||     | |||||  ||
Sbjct  5032   TTTGTAGACACCTTCTCTGGATGGATAGAAGCTTTCCCAACCAAGAAAAAAACTGCCAAA  5091

Query  42923  GTGGTTGCTAAGGCATTACTAGAAGAAATTATTCCCAGATATGGGGTTCCTGAGGTTTTA  42982
              || ||  | |||    |||||||||||||  | |||||||  ||  | ||  |||| || 
Sbjct  5092   GTTGTAACCAAGAAGCTACTAGAAGAAATCTTCCCCAGATTCGGCATGCCACAGGTATTG  5151

Query  42983  GGCTCCGATAACGGCCCAGCTTTCATCAGTAACGTCCTACAGGGACTAGCCCGAGCGA-T  43041
              ||  |||| || || || || ||| ||   || ||    |||  | ||| ||||   | |
Sbjct  5152   GGAACCGACAATGGGCCTGCCTTCGTCTCCAAGGTAAGTCAGACAGTAG-CCGATTTACT  5210

Query  43042  AGGGATCAATTGGAAGTTACATTGTGAATATAATCCCCAGAGCTCAGGGCAGGTAGAGAG  43101
               ||| |  |||||||  |||||||||  || |  |||||||| ||||| |||||||| ||
Sbjct  5211   GGGGGTTGATTGGAAACTACATTGTGCTTACAGACCCCAGAGTTCAGGTCAGGTAGAAAG  5270

Query  43102  AATGAATCGGACTCTAAAGGAGACCTTGTCCAAACTGGCCATCAAGACTGGC---GGGGA  43158
              ||||||| ||||  | |||||||| ||  | ||| || |  |    ||||||    ||||
Sbjct  5271   AATGAATAGGACAATCAAGGAGACTTTAACTAAATTGACGCTTGCAACTGGCTCTAGGGA  5330

Query  43159  CTGGGTGACCCT-CTTACCCTATGCCATCTTCCGGGTCCGGAACTCACCATATGTACATG  43217
              |||||||  ||| ||| ||||| ||| | |  || | ||| ||| | ||       ||||
Sbjct  5331   CTGGGTGCTCCTGCTTCCCCTA-GCCCTGTATCGAGCCCGCAACACGCCGGGCCCCCATG  5389

Query  43218  GTTTGACGCCTTTCGAAATTCTGTATGGGGCACCACCCCCCATT  43261
              || | || || |  |||||  | ||||||||||| || ||| ||
Sbjct  5390   GTCTCACCCCATATGAAATCTTATATGGGGCACCCCCGCCCCTT  5433


 Score = 72.5 bits (79),  Expect = 5e-09
 Identities = 62/77 (81%), Gaps = 0/77 (0%)
 Strand=Plus/Plus

Query  38494  TACATTCTGCTCTGCAGAATGGCCTACTTTTAATGTGGGCTGGcccccccAGGGAACTTT  38553
              |||||||||||||||||||||||| || || || || || ||||| |   | || |||||
Sbjct  726    TACATTCTGCTCTGCAGAATGGCCAACCTTCAACGTCGGATGGCCACGAGACGGCACTTT  785

Query  38554  TTCCCTAGACATTATTA  38570
              |  || |||||||||||
Sbjct  786    TAACCCAGACATTATTA  802


 Score = 69.8 bits (76),  Expect = 2e-08
 Identities = 262/405 (65%), Gaps = 16/405 (4%)
 Strand=Plus/Plus

Query  39092  CAGTACTGGCCCTTTTCTAGCAGTGATCTGTACAACTGGAAGGCTCAAAACCCTCCTTTT  39151
              || |||||||| |||||   |  ||| || || ||||||||   | | |||||  |||| 
Sbjct  1294   CAATACTGGCCATTTTCCTCCTCTGACCTCTATAACTGGAAAAATAATAACCCCTCTTTC  1353

Query  39152  TCTGAGGACCCGAAAGGCCTAACTGACC----TGTTCGAGTCTGTCATGCATACACA-CA  39206
              || ||||||||   |||   || ||||     || ||||||| ||  | | ||| || ||
Sbjct  1354   TCCGAGGACCC---AGGTA-AATTGACAGCTTTGATCGAGTCCGTTCTCCTTACTCATCA  1409

Query  39207  GTCCCACTTGGGATGATTGCCAGCAGCTTCTTAAGACCTTATTCACCACCGAAGAGCGCG  39266
              | |||||||||||||| ||||| |||||  |   |||| |  | ||    |||||     
Sbjct  1410   G-CCCACTTGGGATGACTGCCAACAGCTATTAGGGACCCTGCTGACGGGAGAAGAAAAAC  1468

Query  39267  AGCGGATCCTCACCGAGGCCAGAAAGAATGTCCCCAGCGACAACGGGCGGCCGACAACCT  39326
              ||||  | |||   |||||| |||||   || |   | ||  |||| || || ||     
Sbjct  1469   AGCGAGTGCTCCTAGAGGCCCGAAAGGCGGTTCGAGGAGAGGACGGACGCCCAACTCAGC  1528

Query  39327  TGCCGAACCTGATCGACGAGCGCTTTCCCCTGAATAGACCGGATTGGGACTTTGGGAACG  39386
              |||| ||    ||  | ||    |||||| || |  | || || |||||||     | | 
Sbjct  1529   TGCCCAATGACATTAATGATGCTTTTCCCTTGGAACGTCCCGACTGGGACTACAACACCC  1588

Query  39387  CAGAAGGTAGGGAGCGTCTCCGAGT---CTACCGCCAGACTCTTATGGCAGGTCTCCGAG  39443
               |  ||||||| |    | || |||   ||| ||||||   ||  | || ||||||| | 
Sbjct  1589   AACGAGGTAGGAA---CCACCTAGTCCACTATCGCCAGTTGCTCCTAGCGGGTCTCCAAA  1645

Query  39444  CGGCGGCACGCCGCCCCACCAATTTGGCCAAGGTAAAAGCTATAA  39488
                ||||   |  |||||||||||||||||||||||||||  ||||
Sbjct  1646   ACGCGGGCAGAAGCCCCACCAATTTGGCCAAGGTAAAAGGGATAA  1690


>NC_029853.1 Mus musculus mobilized endogenous polytropic provirus 
clone 15 truncated gag-pol polyprotein (gag) and envelope 
protein (env) genes, complete cds
Length=8183

 Score = 338 bits (374),  Expect = 2e-89
 Identities = 676/990 (68%), Gaps = 14/990 (1%)
 Strand=Plus/Plus

Query  40675  GGAATACTGAAACCTTGCCATTCTGCCTGGAACACCCCACTTCTCCCCGTTAAGAAACCG  40734
              |||||||||  ||| ||||| ||  |||||||||| || || || |||||||||||||| 
Sbjct  2740   GGAATACTGGTACCCTGCCAGTCCCCCTGGAACACGCCCCTGCTACCCGTTAAGAAACCA  2799

Query  40735  GGGGAAAAAGATTATAGGCCAGTCCAGGACTTGAGGGAAGTAAATAAGAGGGTTGAAGAC  40794
              |||   || ||||||||||| ||||||||  |||| ||||| || ||| |||| ||||||
Sbjct  2800   GGGACTAATGATTATAGGCCTGTCCAGGATCTGAGAGAAGTCAACAAGCGGGTGGAAGAC  2859

Query  40795  ATCCACCCCACGGTCCCCAACCCTTATACCTTACTAAGTCACTTGCCCCCTTCACATATC  40854
              ||||||||||| || ||||||||||| | | |  | ||     | || || || ||    
Sbjct  2860   ATCCACCCCACCGTGCCCAACCCTTACAACCTCTTGAGCGGGCTCCCACCGTCCCACCAG  2919

Query  40855  TGGTATACTACCTTAGACCTAAAGGATGCtttttttAGCATAGCCCTGGCACCCAGCAGC  40914
              ||||| |||    | ||  |||||||||| |||||  || |    ||    |||| ||| 
Sbjct  2920   TGGTACACTGTGCTTGATTTAAAGGATGCCTTTTTCTGCCTGAGACTCCACCCCACCAGT  2979

Query  40915  CAACACATTTTTGCCTTCGAATGGAATGATGGCAATACGGGAACCCCTGGGCAGCTGACC  40974
              || |   | || ||||| || ||||  |||    | | ||||| | | || ||  |||||
Sbjct  2980   CAGCCTCTCTTCGCCTTTGAGTGGAGAGATCCAGAGATGGGAATCTCAGGACAATTGACC  3039

Query  40975  TGGACTAGACTACCGCAAGGCTTCAAAAACTCTCCAACTCTGTTTAATGAAGCCCTAAAT  41034
              ||||| ||||| || || || |||||||||  ||| || |||||| |||| || ||  | 
Sbjct  3040   TGGACCAGACTCCCACAGGGTTTCAAAAACAGTCCCACCCTGTTTGATGAGGCACTGCA-  3098

Query  41035  CAG-GATTTGGACTCGTTTCGCCAGAGCCATAATTCAG---TTACGCTCCTGCAGTACGT  41090
              ||| ||  | |     ||   || || |||  |  |||   | |  || || ||||||||
Sbjct  3099   CAGAGACCTAGCAGACTT---CCGGATCCAGCACCCAGACTTGATCCTGCTACAGTACGT  3155

Query  41091  AGATGACTTGCTTCTGGCGGCCCCCTCCGAAGCCGAATGCCGACAGGCCACTGGAGACCT  41150
               |||||||| || ||||| ||| | || ||   ||| |||| ||| |  ||| | | |||
Sbjct  3156   GGATGACTTACTGCTGGCCGCCACTTCTGAGCTCGACTGCCAACAAGGTACTCGGGCCCT  3215

Query  41151  CCTCCAGGAGCTGGGGCAGTTGGGCTATCGGGCCAGTGCAATGAAGGCTCAAATATGCAG  41210
                | ||    || ||| |  | || |||||||||   || | ||| || ||||| |||  
Sbjct  3216   GTTACAAACCCTAGGGAACCTCGGGTATCGGGCCTCGGCCAAGAAAGCCCAAATTTGCCA  3275

Query  41211  GCAAACA-GTCACCTACCTGGGGTATAAGCTGAAAAAAGGAACCAGATGGCTGACAGAGG  41269
              | ||||| ||||  || |||||||||   || ||| | ||    ||||||||||| | ||
Sbjct  3276   G-AAACAGGTCAAGTATCTGGGGTATCTTCTAAAAGAGGGTCAGAGATGGCTGACTGGGG  3334

Query  41270  CCATGAAAGAGACTATTCTTAGACTTCC-AGTCCTGACCTCAGCACGAGAGGTCCGTGAG  41328
              |||  ||||||||| |  |  | |  || | ||| ||   |  | ||| |  |  | |||
Sbjct  3335   CCAGAAAAGAGACTGTGATGGGGCAGCCTACTCC-GAAGACCCCTCGACAACTAAGGGAG  3393

Query  41329  TTTTTAGGGACGACAGGCTACTGCCGGCTGTGGATTTTGGGGTATGCTGAAATAGCAAAA  41388
              ||  |||||||| |||||| ||| || || |||||    |||| ||| ||||| |||   
Sbjct  3394   TTCCTAGGGACGGCAGGCTTCTGTCGCCTCTGGATCCCTGGGTTTGCAGAAATGGCAGCC  3453

Query  41389  CCTCTGTATAAGGCAACCAAGGATAAGGTCCCT-TGGGCCTGGGGGTCAGACCAACAAAA  41447
              ||  ||||       |||||  |   || | || |     |||||  ||||||| |||||
Sbjct  3454   CCCTTGTACCCTCTCACCAA-AACGGGGACTCTGTTTAATTGGGGCCCAGACCAGCAAAA  3512

Query  41448  GGCCTATGATGAACTCAAGGTCGCTCTCCTAAGAGCCCTGGCTCTGGCATTGCCAGACCC  41507
              ||||||| | ||| | ||    ||||| ||||  ||||  || |||| |||||||||   
Sbjct  3513   GGCCTATCAAGAAATTAAACAGGCTCTTCTAACTGCCCCAGCCCTGGGATTGCCAGATTT  3572

Query  41508  CCTGAAGCCCTTCACTCTCTTTGTTGATGAGAGGAGGGGAATAGCGAAAGGGGTGCTAAT  41567
                  ||||||||    ||||||||||| |||| |  |||    || ||||| || |||| 
Sbjct  3573   GACTAAGCCCTTTGAACTCTTTGTTGACGAGAAGCAGGGCTACGCCAAAGGCGTCCTAAC  3632

Query  41568  GCAGCGTCTGGGGCCCTGGAAACGCCCGGTTGCCTATTTATCCAAGAAGCTAGATCCAGT  41627
              |||    ||||| || |||   || ||||| |||||  | ||||| |||||||| |||||
Sbjct  3633   GCAAAAACTGGGACCTTGGCGTCGGCCGGTGGCCTACCTGTCCAAAAAGCTAGACCCAGT  3692

Query  41628  TGCAGCAGGATGGCCCCCGTGCTTAAGGAT  41657
               ||||| || |||||||| ||| || ||||
Sbjct  3693   GGCAGCTGGGTGGCCCCCTTGCCTACGGAT  3722


 Score = 185 bits (204),  Expect = 3e-43
 Identities = 323/467 (69%), Gaps = 5/467 (1%)
 Strand=Plus/Plus

Query  42802  TTGGGAAGTGGACTTTACTGAGGTAAAGCCTGGGAGGTATGGGTATAAGTACTTGCTAGT  42861
              ||||||| | ||||||||| | || ||||| ||   ||||||||| |||||  | || ||
Sbjct  4863   TTGGGAAATTGACTTTACTAAAGTGAAGCCCGGACTGTATGGGTACAAGTATCTCCTGGT  4922

Query  42862  AATGGTTGACACATTTTCAGGCTGGGTGGAAGCCTTCCCCACGAAACGGGAGACTGCTCA  42921
              | | || ||||| || || |||||||| ||||||||||| || ||||  ||||||||  |
Sbjct  4923   ATTCGTGGACACGTTCTCTGGCTGGGTTGAAGCCTTCCCAACCAAACATGAGACTGCCAA  4982

Query  42922  AGTGGTTGCTAAGGCATTACTAGAAGAAATTATTCCCAGATATGGGGTTCCTGAGGTTTT  42981
              | | ||  | |||  | | || ||||||||  |||| || | |||  | ||  | || ||
Sbjct  4983   AATAGTGACCAAGAAACTTCTGGAAGAAATATTTCCAAGGTTTGGAATGCCCCAAGTGTT  5042

Query  42982  AGGCTCCGATAACGGCCCAGCTTTCATCAGTAACGTCCTACAGGGACTAGCCCGAGCGA-  43040
               ||  | ||||| || || || ||| ||    | ||    |||    | | || ||| | 
Sbjct  5043   GGGGACTGATAATGGGCCTGCCTTCGTCTCCCAGGTAAGTCAGTCGGT-GGCCAAGCTAC  5101

Query  43041  TAGGGATCAATTGGAAGTTACATTGTGAATATAATCCCCAGAGCTCAGGGCAGGTAGAGA  43100
              | |||||  |||||||  |||||||||  || |  |||||||| ||||| |||||||| |
Sbjct  5102   TGGGGATTGATTGGAAACTACATTGTGCTTACAGACCCCAGAGTTCAGGTCAGGTAGAAA  5161

Query  43101  GAATGAATCGGACTCTAAAGGAGACCTTGTCCAAACTGGCCATCAAGACTGGC---GGGG  43157
              |||||||| ||||  | |||||||| ||| ||||| |  |  |    ||||||    | |
Sbjct  5162   GAATGAATAGGACAATCAAGGAGACTTTGACCAAATTAACGCTTGCAACTGGCACTAGAG  5221

Query  43158  ACTGGGTGACCCTCTTACCCTATGCCATCTTCCGGGTCCGGAACTCACCATATGTACATG  43217
              |||||||   |||  | ||||  ||| ||| ||| | ||| ||| | ||       ||||
Sbjct  5222   ACTGGGTACTCCTACTTCCCTTAGCCCTCTACCGAGCCCGCAACACTCCGGGCCCCCATG  5281

Query  43218  GTTTGACGCCTTTCGAAATTCTGTATGGGGCACCACCCCCCATTATT  43264
              |  | || || |  ||||| ||||||||||| || || ||| || ||
Sbjct  5282   GACTCACTCCGTATGAAATCCTGTATGGGGCGCCCCCGCCCCTTGTT  5328


 Score = 60.8 bits (66),  Expect = 9e-06
 Identities = 79/105 (75%), Gaps = 6/105 (6%)
 Strand=Plus/Plus

Query  39387  CAGAAGGTAGGGAGCGTCTCCGAGTCTACCGCCAG--ACTCTTATGGCAGGTCTCC-GAG  39443
              ||||||||||| | |  ||     |||| ||||||   ||||||  || ||||||| || 
Sbjct  1481   CAGAAGGTAGGAACCACCTAGTCCTCTATCGCCAGTTGCTCTTA--GCGGGTCTCCAGAA  1538

Query  39444  CGGCGGCACGCCGCCCCACCAATTTGGCCAAGGTAAAAGCTATAA  39488
              ||  |||| |  | |||||||||||||||||||||||||  ||||
Sbjct  1539   CGCGGGCA-GAAGTCCCACCAATTTGGCCAAGGTAAAAGGGATAA  1582


 Score = 49.1 bits (53),  Expect = 0.056
 Identities = 154/231 (67%), Gaps = 11/231 (5%)
 Strand=Plus/Plus

Query  41986  TGGTACACTGATGGAAGCAGCTTCGTTATAGATGGTGTGCGGAGGGCAGGCACAGTGGTG  42045
              ||||| || ||||||||||||||| |   ||| ||    || ||||| ||  ||| ||||
Sbjct  4048   TGGTATACAGATGGAAGCAGCTTCCTGCAAGAGGGACAACGTAGGGCTGGAGCAGCGGTG  4107

Query  42046  GTAGACCAAGGCGGAAACATCATTTGGAGTGCCTCG-CTTTCCCCG--GGGACATCAGCA  42102
                  ||| || | ||   |  || |||   |||  | | || || |  |||||||| || 
Sbjct  4108   ACC-ACCGAGACCGAGGTA--ATCTGG---GCCAAGGCGTTGCCAGCCGGGACATCCGCC  4161

Query  42103  CAGAAGGCCGAACTGATCGCGCTGGTGGAGGCGCTGGAACGGGCCGAAGGGAGACGAG-T  42161
              |||   || ||||| || || ||     |||| ||  |   ||| ||||| | |  || |
Sbjct  4162   CAGCGAGCTGAACTAATAGCACTCACCCAGGCCCTAAAGATGGCAGAAGGTA-AGAAGCT  4220

Query  42162  GACTGTCTACACCGATAGCCGCTACGCCTTTGGCACTGTCCATGTGCATGG  42212
               | ||| || || ||||||||||| |||||||  || | |||||| |||||
Sbjct  4221   AAATGTTTATACTGATAGCCGCTATGCCTTTGCTACCGCCCATGTCCATGG  4271


>FJ544577.2 Mus musculus mobilized endogenous polytropic provirus 
clone 15 truncated gag-pol polyprotein (gag) and envelope 
protein (env) genes, complete cds
Length=8183

 Score = 338 bits (374),  Expect = 2e-89
 Identities = 676/990 (68%), Gaps = 14/990 (1%)
 Strand=Plus/Plus

Query  40675  GGAATACTGAAACCTTGCCATTCTGCCTGGAACACCCCACTTCTCCCCGTTAAGAAACCG  40734
              |||||||||  ||| ||||| ||  |||||||||| || || || |||||||||||||| 
Sbjct  2740   GGAATACTGGTACCCTGCCAGTCCCCCTGGAACACGCCCCTGCTACCCGTTAAGAAACCA  2799

Query  40735  GGGGAAAAAGATTATAGGCCAGTCCAGGACTTGAGGGAAGTAAATAAGAGGGTTGAAGAC  40794
              |||   || ||||||||||| ||||||||  |||| ||||| || ||| |||| ||||||
Sbjct  2800   GGGACTAATGATTATAGGCCTGTCCAGGATCTGAGAGAAGTCAACAAGCGGGTGGAAGAC  2859

Query  40795  ATCCACCCCACGGTCCCCAACCCTTATACCTTACTAAGTCACTTGCCCCCTTCACATATC  40854
              ||||||||||| || ||||||||||| | | |  | ||     | || || || ||    
Sbjct  2860   ATCCACCCCACCGTGCCCAACCCTTACAACCTCTTGAGCGGGCTCCCACCGTCCCACCAG  2919

Query  40855  TGGTATACTACCTTAGACCTAAAGGATGCtttttttAGCATAGCCCTGGCACCCAGCAGC  40914
              ||||| |||    | ||  |||||||||| |||||  || |    ||    |||| ||| 
Sbjct  2920   TGGTACACTGTGCTTGATTTAAAGGATGCCTTTTTCTGCCTGAGACTCCACCCCACCAGT  2979

Query  40915  CAACACATTTTTGCCTTCGAATGGAATGATGGCAATACGGGAACCCCTGGGCAGCTGACC  40974
              || |   | || ||||| || ||||  |||    | | ||||| | | || ||  |||||
Sbjct  2980   CAGCCTCTCTTCGCCTTTGAGTGGAGAGATCCAGAGATGGGAATCTCAGGACAATTGACC  3039

Query  40975  TGGACTAGACTACCGCAAGGCTTCAAAAACTCTCCAACTCTGTTTAATGAAGCCCTAAAT  41034
              ||||| ||||| || || || |||||||||  ||| || |||||| |||| || ||  | 
Sbjct  3040   TGGACCAGACTCCCACAGGGTTTCAAAAACAGTCCCACCCTGTTTGATGAGGCACTGCA-  3098

Query  41035  CAG-GATTTGGACTCGTTTCGCCAGAGCCATAATTCAG---TTACGCTCCTGCAGTACGT  41090
              ||| ||  | |     ||   || || |||  |  |||   | |  || || ||||||||
Sbjct  3099   CAGAGACCTAGCAGACTT---CCGGATCCAGCACCCAGACTTGATCCTGCTACAGTACGT  3155

Query  41091  AGATGACTTGCTTCTGGCGGCCCCCTCCGAAGCCGAATGCCGACAGGCCACTGGAGACCT  41150
               |||||||| || ||||| ||| | || ||   ||| |||| ||| |  ||| | | |||
Sbjct  3156   GGATGACTTACTGCTGGCCGCCACTTCTGAGCTCGACTGCCAACAAGGTACTCGGGCCCT  3215

Query  41151  CCTCCAGGAGCTGGGGCAGTTGGGCTATCGGGCCAGTGCAATGAAGGCTCAAATATGCAG  41210
                | ||    || ||| |  | || |||||||||   || | ||| || ||||| |||  
Sbjct  3216   GTTACAAACCCTAGGGAACCTCGGGTATCGGGCCTCGGCCAAGAAAGCCCAAATTTGCCA  3275

Query  41211  GCAAACA-GTCACCTACCTGGGGTATAAGCTGAAAAAAGGAACCAGATGGCTGACAGAGG  41269
              | ||||| ||||  || |||||||||   || ||| | ||    ||||||||||| | ||
Sbjct  3276   G-AAACAGGTCAAGTATCTGGGGTATCTTCTAAAAGAGGGTCAGAGATGGCTGACTGGGG  3334

Query  41270  CCATGAAAGAGACTATTCTTAGACTTCC-AGTCCTGACCTCAGCACGAGAGGTCCGTGAG  41328
              |||  ||||||||| |  |  | |  || | ||| ||   |  | ||| |  |  | |||
Sbjct  3335   CCAGAAAAGAGACTGTGATGGGGCAGCCTACTCC-GAAGACCCCTCGACAACTAAGGGAG  3393

Query  41329  TTTTTAGGGACGACAGGCTACTGCCGGCTGTGGATTTTGGGGTATGCTGAAATAGCAAAA  41388
              ||  |||||||| |||||| ||| || || |||||    |||| ||| ||||| |||   
Sbjct  3394   TTCCTAGGGACGGCAGGCTTCTGTCGCCTCTGGATCCCTGGGTTTGCAGAAATGGCAGCC  3453

Query  41389  CCTCTGTATAAGGCAACCAAGGATAAGGTCCCT-TGGGCCTGGGGGTCAGACCAACAAAA  41447
              ||  ||||       |||||  |   || | || |     |||||  ||||||| |||||
Sbjct  3454   CCCTTGTACCCTCTCACCAA-AACGGGGACTCTGTTTAATTGGGGCCCAGACCAGCAAAA  3512

Query  41448  GGCCTATGATGAACTCAAGGTCGCTCTCCTAAGAGCCCTGGCTCTGGCATTGCCAGACCC  41507
              ||||||| | ||| | ||    ||||| ||||  ||||  || |||| |||||||||   
Sbjct  3513   GGCCTATCAAGAAATTAAACAGGCTCTTCTAACTGCCCCAGCCCTGGGATTGCCAGATTT  3572

Query  41508  CCTGAAGCCCTTCACTCTCTTTGTTGATGAGAGGAGGGGAATAGCGAAAGGGGTGCTAAT  41567
                  ||||||||    ||||||||||| |||| |  |||    || ||||| || |||| 
Sbjct  3573   GACTAAGCCCTTTGAACTCTTTGTTGACGAGAAGCAGGGCTACGCCAAAGGCGTCCTAAC  3632

Query  41568  GCAGCGTCTGGGGCCCTGGAAACGCCCGGTTGCCTATTTATCCAAGAAGCTAGATCCAGT  41627
              |||    ||||| || |||   || ||||| |||||  | ||||| |||||||| |||||
Sbjct  3633   GCAAAAACTGGGACCTTGGCGTCGGCCGGTGGCCTACCTGTCCAAAAAGCTAGACCCAGT  3692

Query  41628  TGCAGCAGGATGGCCCCCGTGCTTAAGGAT  41657
               ||||| || |||||||| ||| || ||||
Sbjct  3693   GGCAGCTGGGTGGCCCCCTTGCCTACGGAT  3722


 Score = 185 bits (204),  Expect = 3e-43
 Identities = 323/467 (69%), Gaps = 5/467 (1%)
 Strand=Plus/Plus

Query  42802  TTGGGAAGTGGACTTTACTGAGGTAAAGCCTGGGAGGTATGGGTATAAGTACTTGCTAGT  42861
              ||||||| | ||||||||| | || ||||| ||   ||||||||| |||||  | || ||
Sbjct  4863   TTGGGAAATTGACTTTACTAAAGTGAAGCCCGGACTGTATGGGTACAAGTATCTCCTGGT  4922

Query  42862  AATGGTTGACACATTTTCAGGCTGGGTGGAAGCCTTCCCCACGAAACGGGAGACTGCTCA  42921
              | | || ||||| || || |||||||| ||||||||||| || ||||  ||||||||  |
Sbjct  4923   ATTCGTGGACACGTTCTCTGGCTGGGTTGAAGCCTTCCCAACCAAACATGAGACTGCCAA  4982

Query  42922  AGTGGTTGCTAAGGCATTACTAGAAGAAATTATTCCCAGATATGGGGTTCCTGAGGTTTT  42981
              | | ||  | |||  | | || ||||||||  |||| || | |||  | ||  | || ||
Sbjct  4983   AATAGTGACCAAGAAACTTCTGGAAGAAATATTTCCAAGGTTTGGAATGCCCCAAGTGTT  5042

Query  42982  AGGCTCCGATAACGGCCCAGCTTTCATCAGTAACGTCCTACAGGGACTAGCCCGAGCGA-  43040
               ||  | ||||| || || || ||| ||    | ||    |||    | | || ||| | 
Sbjct  5043   GGGGACTGATAATGGGCCTGCCTTCGTCTCCCAGGTAAGTCAGTCGGT-GGCCAAGCTAC  5101

Query  43041  TAGGGATCAATTGGAAGTTACATTGTGAATATAATCCCCAGAGCTCAGGGCAGGTAGAGA  43100
              | |||||  |||||||  |||||||||  || |  |||||||| ||||| |||||||| |
Sbjct  5102   TGGGGATTGATTGGAAACTACATTGTGCTTACAGACCCCAGAGTTCAGGTCAGGTAGAAA  5161

Query  43101  GAATGAATCGGACTCTAAAGGAGACCTTGTCCAAACTGGCCATCAAGACTGGC---GGGG  43157
              |||||||| ||||  | |||||||| ||| ||||| |  |  |    ||||||    | |
Sbjct  5162   GAATGAATAGGACAATCAAGGAGACTTTGACCAAATTAACGCTTGCAACTGGCACTAGAG  5221

Query  43158  ACTGGGTGACCCTCTTACCCTATGCCATCTTCCGGGTCCGGAACTCACCATATGTACATG  43217
              |||||||   |||  | ||||  ||| ||| ||| | ||| ||| | ||       ||||
Sbjct  5222   ACTGGGTACTCCTACTTCCCTTAGCCCTCTACCGAGCCCGCAACACTCCGGGCCCCCATG  5281

Query  43218  GTTTGACGCCTTTCGAAATTCTGTATGGGGCACCACCCCCCATTATT  43264
              |  | || || |  ||||| ||||||||||| || || ||| || ||
Sbjct  5282   GACTCACTCCGTATGAAATCCTGTATGGGGCGCCCCCGCCCCTTGTT  5328


 Score = 60.8 bits (66),  Expect = 9e-06
 Identities = 79/105 (75%), Gaps = 6/105 (6%)
 Strand=Plus/Plus

Query  39387  CAGAAGGTAGGGAGCGTCTCCGAGTCTACCGCCAG--ACTCTTATGGCAGGTCTCC-GAG  39443
              ||||||||||| | |  ||     |||| ||||||   ||||||  || ||||||| || 
Sbjct  1481   CAGAAGGTAGGAACCACCTAGTCCTCTATCGCCAGTTGCTCTTA--GCGGGTCTCCAGAA  1538

Query  39444  CGGCGGCACGCCGCCCCACCAATTTGGCCAAGGTAAAAGCTATAA  39488
              ||  |||| |  | |||||||||||||||||||||||||  ||||
Sbjct  1539   CGCGGGCA-GAAGTCCCACCAATTTGGCCAAGGTAAAAGGGATAA  1582


 Score = 49.1 bits (53),  Expect = 0.056
 Identities = 154/231 (67%), Gaps = 11/231 (5%)
 Strand=Plus/Plus

Query  41986  TGGTACACTGATGGAAGCAGCTTCGTTATAGATGGTGTGCGGAGGGCAGGCACAGTGGTG  42045
              ||||| || ||||||||||||||| |   ||| ||    || ||||| ||  ||| ||||
Sbjct  4048   TGGTATACAGATGGAAGCAGCTTCCTGCAAGAGGGACAACGTAGGGCTGGAGCAGCGGTG  4107

Query  42046  GTAGACCAAGGCGGAAACATCATTTGGAGTGCCTCG-CTTTCCCCG--GGGACATCAGCA  42102
                  ||| || | ||   |  || |||   |||  | | || || |  |||||||| || 
Sbjct  4108   ACC-ACCGAGACCGAGGTA--ATCTGG---GCCAAGGCGTTGCCAGCCGGGACATCCGCC  4161

Query  42103  CAGAAGGCCGAACTGATCGCGCTGGTGGAGGCGCTGGAACGGGCCGAAGGGAGACGAG-T  42161
              |||   || ||||| || || ||     |||| ||  |   ||| ||||| | |  || |
Sbjct  4162   CAGCGAGCTGAACTAATAGCACTCACCCAGGCCCTAAAGATGGCAGAAGGTA-AGAAGCT  4220

Query  42162  GACTGTCTACACCGATAGCCGCTACGCCTTTGGCACTGTCCATGTGCATGG  42212
               | ||| || || ||||||||||| |||||||  || | |||||| |||||
Sbjct  4221   AAATGTTTATACTGATAGCCGCTATGCCTTTGCTACCGCCCATGTCCATGG  4271


>NC_007815.2 PreXMRV-1 provirus, complete genome
Length=8197

 Score = 335 bits (371),  Expect = 3e-88
 Identities = 954/1448 (66%), Gaps = 25/1448 (2%)
 Strand=Plus/Plus

Query  40609  CAGTACCCCATGTCTGCAGAGGCGCGGAAAGGGATTGTCCCGCACATTAACCGTTTACTG  40668
              || |||||||||||   ||| ||  ||   ||||||   || |||||  |  |  |  ||
Sbjct  2783   CAATACCCCATGTCACAAGAAGCCAGGCTGGGGATTAAGCCCCACATACAGAGACTGTTG  2842

Query  40669  GAAGCTGGAATACTGAAACCTTGCCATTCTGCCTGGAACACCCCACTTCTCCCCGTTAAG  40728
              ||    |||||| ||  ||| ||||| | | ||||||| || || || || |||||||||
Sbjct  2843   GACCAGGGAATATTGGTACCCTGCCAGTATCCCTGGAATACACCCCTGCTGCCCGTTAAG  2902

Query  40729  AAACCGGGGGAAAAAGATTATAGGCCAGTCCAGGACTTGAGGGAAGTAAATAAGAGGGTT  40788
              ||||| |||   || ||||| ||||| ||||||||  |||| ||||| || ||| |||| 
Sbjct  2903   AAACCAGGGACTAATGATTACAGGCCTGTCCAGGATCTGAGAGAAGTCAACAAGCGGGTG  2962

Query  40789  GAAGACATCCACCCCACGGTCCCCAACCCTTATACCTTACTAAGTCACTTGCCCCCTTCA  40848
              || || ||||||||||| |  ||||| ||||||| | |  |||||    | || || || 
Sbjct  2963   GAGGATATCCACCCCACCGGGCCCAATCCTTATAACCTCTTAAGTGGACTCCCTCCGTCC  3022

Query  40849  CATATCTGGTATACTACCTTAGACCTAAAGGATGCtttttttAGCATAGCCCTGGCACCC  40908
              ||    ||||| |||    | ||  |||||||||| |||||  || |    ||    |||
Sbjct  3023   CACCAGTGGTACACTGTGCTTGATTTAAAGGATGCCTTTTTCTGCCTGAGACTCCACCCC  3082

Query  40909  AGCAGCCAACACATTTTTGCCTTCGAATGGAATGATGGCAATACGGGAACCCCTGGGCAG  40968
              | ||| || |   | || ||||| || ||||  |||    | | ||||| | |||| || 
Sbjct  3083   ACCAGTCAGCCTCTCTTCGCCTTTGAGTGGAGAGATCCAGAAATGGGAATCTCTGGACAA  3142

Query  40969  CTGACCTGGACTAGACTACCGCAAGGCTTCAAAAACTCTCCAACTCTGTTTAATGAAGCC  41028
               |||||||||| ||||| || || || |||||||||  ||| || |||||| |||| || 
Sbjct  3143   TTGACCTGGACCAGACTCCCACAGGGTTTCAAAAACAGTCCCACCCTGTTTGATGAGGCA  3202

Query  41029  CTAAATCAG-GATTTGGACTCGTTTCGCCAGAGCCATAATTCAG---TTACGCTCCTGCA  41084
              ||  | ||| ||  |||     ||   || || |||  |  |||   | |  || || ||
Sbjct  3203   CTGCA-CAGAGACCTGGCAGACTT---CCGGATCCAGCACCCAGACTTGATCCTGCTACA  3258

Query  41085  GTACGTAGATGACTTGCTTCTGGCGGCCCCCTCCGAAGCCGAATGCCGACAGGCCACTGG  41144
              ||||||||||||||| || ||||| ||  | ||||||   || |||| ||| |  ||| |
Sbjct  3259   GTACGTAGATGACTTACTGCTGGCCGCTACTTCCGAACTAGACTGCCAACAAGGTACTCG  3318

Query  41145  AGACCTCCTCCAGGAGCTGGGGCAGTTGGGCTATCGGGCCAGTGCAATGAAGGCTCAAAT  41204
               | ||| || ||    || ||| |  | || || ||||||   || | ||| || |||||
Sbjct  3319   GGCCCTACTACAAACCCTAGGGGACCTCGGATACCGGGCCTCGGCCAAGAAAGCCCAAAT  3378

Query  41205  ATGCAGGCAAACA-GTCACCTACCTGGGGTATAAGCTGAAAAAAGGAACCAGATGGCTGA  41263
               |||  | ||||| ||||  |||||||||||    ||||   | ||    ||||||||||
Sbjct  3379   CTGCCAG-AAACAGGTCAAATACCTGGGGTACCTTCTGAGGGAGGGTCAGAGATGGCTGA  3437

Query  41264  CAGAGGCCATGAAAGAGACTATTCTTAGACTTCCAGTCCTGACCTCAGCACGAGAGGTCC  41323
              | ||||| |  ||||||||| |  |  | |  || || |  |   |  | ||| |  |  
Sbjct  3438   CTGAGGCTAGAAAAGAGACTGTGATGGGGCAACCCGTTCCAAAGACTCCTCGACAACTAA  3497

Query  41324  GTGAGTTTTTAGGGACGACAGGCTACTGCCGGCTGTGGATTTTGGGGTATGCTGAAATAG  41383
              | |||||  |||||||| |||||| |||||| || |||||    |||| ||| ||||| |
Sbjct  3498   GGGAGTTCCTAGGGACGGCAGGCTTCTGCCGCCTCTGGATCCCTGGGTTTGCGGAAATGG  3557

Query  41384  CAAAACCTCTGTATAAGGCAACCAAGGATAAGGTCCCT-TGGGCCTGGGGGTCAGACCAA  41442
              |    ||  | ||   |   ||||| ||   || | || |     |||||  |||| || 
Sbjct  3558   CGGCCCCCTTATACCCGCTCACCAA-GACTGGGACTCTGTTTAAGTGGGGCCCAGATCAG  3616

Query  41443  CAAAAGGCCTATGATGAACTCAAGGTCGCTCTCCTAAGAGCCCTGGCTCTGGCATTGCCA  41502
              || | ||||||| | ||| ||||    || ||||| |  ||||  || |||| |||||||
Sbjct  3617   CAGAGGGCCTATCAAGAAATCAAACAGGCCCTCCTGACGGCCCCCGCCCTGGGATTGCCA  3676

Query  41503  GACCCCCTGAAGCCCTTCACTCTCTTTGTTGATGAGAGGAGGGGAATAGCGAAAGGGGTG  41562
              |||      ||||||||    || ||||| ||||| | |  |||    || |||||||| 
Sbjct  3677   GACTTGACCAAGCCCTTTGAACTTTTTGTCGATGAAAAGCAGGGCTACGCCAAAGGGGTC  3736

Query  41563  CTAATGCAGCGTCTGGGGCCCTGGAAACGCCCGGTTGCCTATTTATCCAAGAAGCTAGAT  41622
              |||| ||||   ||||| || |||   || || || |||||  | ||||| ||||| || 
Sbjct  3737   CTAACGCAGAAACTGGGACCTTGGCGCCGGCCTGTGGCCTACCTGTCCAAAAAGCTGGAC  3796

Query  41623  CCAGTTGCAGCAGGATGGCCCCCGTGCTTAAGGATCATTGCGGCAGTAGCCCTAATGGTG  41682
              ||||| ||||| || |||||||| |||||| ||||  | || ||  | ||| |  ||   
Sbjct  3797   CCAGTGGCAGCCGGGTGGCCCCCCTGCTTACGGATGGTAGCAGCCATTGCCGTTCTGACA  3856

Query  41683  AAGGATGCTGATAAACTCACTTTTGGGCAACATCTGAAGGTAGTGACCCCCCATGCGATC  41742
              |||||||| |  ||||| ||  | || || |   |     |  || ||||||||||| | 
Sbjct  3857   AAGGATGCAGGCAAACTAACGATGGGACAGCCGTTAGTCATCTTGGCCCCCCATGCGGTA  3916

Query  41743  GAGGGGGTCCTAAAATATCCCCCTGGTAGGTGGATGACTAATGCCCAACTAACCCATTAC  41802
              || |   |  | ||| | |||||||   | ||| |  | |||||||   | ||||| || 
Sbjct  3917   GAAGCACTGGTCAAACAACCCCCTGACCGTTGGCTATCCAATGCCCGCATGACCCACTAT  3976

Query  41803  CAAGGACTCTTGCTAGATGCACCCCAGATCATCTTCGCTGAAC--CCACCGCTCTGAATC  41860
              || | | |  | || ||| ||  || | |    ||||  || |       || || || |
Sbjct  3977   CAGGCAATGCTCCTGGATACAGACCGGGTTCAGTTCG--GACCGGTGGTGGCCCTCAACC  4034

Query  41861  CAGCCACCCTGCTGCCGACCCCGGATCTGAGAGCTCCCCTGCATGATTGCCAAGAGATCA  41920
              | ||||||||||| ||    |||||   |  ||| |||   ||||| ||||  |||||| 
Sbjct  4035   CGGCCACCCTGCTCCCCCTACCGGAAAAGGAAGCCCCC---CATGACTGCCTCGAGATCT  4091

Query  41921  TGACAGAAGTCACCCAGGTAC--GCCCCGACCTCCAGGACACCGCACTACCCA-ACAGTG  41977
              || | | || | | | || ||  | || ||||||  |||| | || |  |||| ||  ||
Sbjct  4092   TGGCTG-AGACGCAC-GGAACCAGACCGGACCTCACGGAC-CAGCCCATCCCAGACGCTG  4148

Query  41978  AGTTGGTATGGTACACTGATGGAAGCAGCTTCGTTATAGATGGTGTGCGGAGGGCAGGCA  42037
              | |     |||||||| ||||||||||||||| |   ||| ||    ||||| || ||  
Sbjct  4149   ATTACACTTGGTACACAGATGGAAGCAGCTTCCTACAAGAAGGACAACGGAGAGCTGGAG  4208

Query  42038  CAGTGGTG  42045
              ||| ||||
Sbjct  4209   CAGCGGTG  4216


 Score = 202 bits (223),  Expect = 4e-48
 Identities = 325/464 (70%), Gaps = 5/464 (1%)
 Strand=Plus/Plus

Query  42802  TTGGGAAGTGGACTTTACTGAGGTAAAGCCTGGGAGGTATGGGTATAAGTACTTGCTAGT  42861
              ||||||||| || || || || |||||||| ||   ||||||||| |||||| | |||||
Sbjct  4972   TTGGGAAGTTGATTTCACGGAAGTAAAGCCAGGACTGTATGGGTACAAGTACCTCCTAGT  5031

Query  42862  AATGGTTGACACATTTTCAGGCTGGGTGGAAGCCTTCCCCACGAAACGGGAGACTGCTCA  42921
                | || ||||| || || |||||||| || || ||||| || || ||||| |||||  |
Sbjct  5032   GTTTGTAGACACCTTCTCTGGCTGGGTAGAGGCATTCCCGACCAAGCGGGAAACTGCCAA  5091

Query  42922  AGTGGTTGCTAAGGCATTACTAGAAGAAATTATTCCCAGATATGGGGTTCCTGAGGTTTT  42981
               || ||  | ||     |  ||||||| ||| |||| |||| |||  | ||  |||| ||
Sbjct  5092   GGTCGTGTCCAAAAAGCTGTTAGAAGACATTTTTCCGAGATTTGGAATGCCGCAGGTATT  5151

Query  42982  AGGCTCCGATAACGGCCCAGCTTTCATCAGTAACGTCCTACAGGGACTAGCCCGAGCGA-  43040
               || || |||||||| || || |||  |    | ||    |||  | | ||| ||   | 
Sbjct  5152   GGGATCTGATAACGGGCCTGCCTTCGCCTCCCAGGTAAGTCAGTCAGTGGCC-GATTTAC  5210

Query  43041  TAGGGATCAATTGGAAGTTACATTGTGAATATAATCCCCAGAGCTCAGGGCAGGTAGAGA  43100
              | |||||| ||||||||||||||||||  ||||  |||||||| ||||| |||||||| |
Sbjct  5211   TGGGGATCGATTGGAAGTTACATTGTGCTTATAGACCCCAGAGTTCAGGACAGGTAGAAA  5270

Query  43101  GAATGAATCGGACTCTAAAGGAGACCTTGTCCAAACTGGCCATCAAGACTGGC---GGGG  43157
              |||||||| | ||  | |||||||| ||| ||||| |  |  |     |||||    | |
Sbjct  5271   GAATGAATAGAACAATTAAGGAGACTTTGACCAAATTAACGCTTGCATCTGGCACTAGAG  5330

Query  43158  ACTGGGTGACCCTCTTACCCTATGCCATCTTCCGGGTCCGGAACTCACCATATGTACATG  43217
              |||||||   |||  | ||||  ||| ||| ||| | ||||||  | ||       || |
Sbjct  5331   ACTGGGTACTCCTACTCCCCTTAGCCCTCTACCGAGCCCGGAATACTCCGGGCCCCCACG  5390

Query  43218  GTTTGACGCCTTTCGAAATTCTGTATGGGGCACCACCCCCCATT  43261
              |  |||| || |  |||||||||||||||||||| || ||| ||
Sbjct  5391   GACTGACTCCGTATGAAATTCTGTATGGGGCACCCCCGCCCCTT  5434


 Score = 59.0 bits (64),  Expect = 3e-05
 Identities = 62/80 (78%), Gaps = 4/80 (5%)
 Strand=Plus/Plus

Query  39411  TCTACCGCCAGA--CTCTTATGGCAGGTCTCCGAGCGGCGGCACGCCGCCCCACCAATTT  39468
              |||| ||||||   ||||||  || ||||||| |   ||||  ||  |||| ||||||||
Sbjct  1613   TCTATCGCCAGTTGCTCTTA--GCGGGTCTCCAAAACGCGGGCCGAAGCCCTACCAATTT  1670

Query  39469  GGCCAAGGTAAAAGCTATAA  39488
              ||||||||||||||  ||||
Sbjct  1671   GGCCAAGGTAAAAGGAATAA  1690


 Score = 55.4 bits (60),  Expect = 4e-04
 Identities = 57/75 (76%), Gaps = 0/75 (0%)
 Strand=Plus/Plus

Query  38495  ACATTCTGCTCTGCAGAATGGCCTACTTTTAATGTGGGCTGGcccccccAGGGAACTTTT  38554
              || ||||||||||| || ||||| |||||  ||||||| ||||| |   | || ||||||
Sbjct  746    ACCTTCTGCTCTGCCGAGTGGCCAACTTTCGATGTGGGGTGGCCGCAAGATGGTACTTTT  805

Query  38555  TCCCTAGACATTATT  38569
                  | |||||||||
Sbjct  806    AATTTGGACATTATT  820


 Score = 55.4 bits (60),  Expect = 4e-04
 Identities = 99/143 (69%), Gaps = 4/143 (3%)
 Strand=Plus/Plus

Query  39092  CAGTACTGGCCCTTTTCTAGCAGTGATCTGTACAACTGGAAGGCTCAAAACCCTCCTTTT  39151
              ||||||||||| |||||   |  |||||| || ||||||||   | | |||||| | || 
Sbjct  1310   CAGTACTGGCCGTTTTCCTCCTCTGATCTATATAACTGGAAAAATAATAACCCTTCCTTC  1369

Query  39152  TCTGAGGACCC--GAAAGGCCTAACTGACCTGTTCGAGTCTGTCATGCATACACACAGTC  39209
              ||||| || ||  | ||    | |||| | |  ||||||||||| |    || |||   |
Sbjct  1370   TCTGAAGATCCAGGTAA--ATTGACTGCCTTAATCGAGTCTGTCCTCACCACCCACCAGC  1427

Query  39210  CCACTTGGGATGATTGCCAGCAG  39232
              | || ||||| || || ||||||
Sbjct  1428   CTACCTGGGACGACTGTCAGCAG  1450


 Score = 51.8 bits (56),  Expect = 0.005
 Identities = 40/48 (83%), Gaps = 0/48 (0%)
 Strand=Plus/Plus

Query  42165  TGTCTACACCGATAGCCGCTACGCCTTTGGCACTGTCCATGTGCATGG  42212
              ||| ||||| ||||||||||| ||||| | ||| | |||||| |||||
Sbjct  4333   TGTTTACACTGATAGCCGCTATGCCTTCGCCACGGCCCATGTCCATGG  4380


>FR871849.1 PreXMRV-1 complete proviral genome
Length=8197

 Score = 335 bits (371),  Expect = 3e-88
 Identities = 954/1448 (66%), Gaps = 25/1448 (2%)
 Strand=Plus/Plus

Query  40609  CAGTACCCCATGTCTGCAGAGGCGCGGAAAGGGATTGTCCCGCACATTAACCGTTTACTG  40668
              || |||||||||||   ||| ||  ||   ||||||   || |||||  |  |  |  ||
Sbjct  2783   CAATACCCCATGTCACAAGAAGCCAGGCTGGGGATTAAGCCCCACATACAGAGACTGTTG  2842

Query  40669  GAAGCTGGAATACTGAAACCTTGCCATTCTGCCTGGAACACCCCACTTCTCCCCGTTAAG  40728
              ||    |||||| ||  ||| ||||| | | ||||||| || || || || |||||||||
Sbjct  2843   GACCAGGGAATATTGGTACCCTGCCAGTATCCCTGGAATACACCCCTGCTGCCCGTTAAG  2902

Query  40729  AAACCGGGGGAAAAAGATTATAGGCCAGTCCAGGACTTGAGGGAAGTAAATAAGAGGGTT  40788
              ||||| |||   || ||||| ||||| ||||||||  |||| ||||| || ||| |||| 
Sbjct  2903   AAACCAGGGACTAATGATTACAGGCCTGTCCAGGATCTGAGAGAAGTCAACAAGCGGGTG  2962

Query  40789  GAAGACATCCACCCCACGGTCCCCAACCCTTATACCTTACTAAGTCACTTGCCCCCTTCA  40848
              || || ||||||||||| |  ||||| ||||||| | |  |||||    | || || || 
Sbjct  2963   GAGGATATCCACCCCACCGGGCCCAATCCTTATAACCTCTTAAGTGGACTCCCTCCGTCC  3022

Query  40849  CATATCTGGTATACTACCTTAGACCTAAAGGATGCtttttttAGCATAGCCCTGGCACCC  40908
              ||    ||||| |||    | ||  |||||||||| |||||  || |    ||    |||
Sbjct  3023   CACCAGTGGTACACTGTGCTTGATTTAAAGGATGCCTTTTTCTGCCTGAGACTCCACCCC  3082

Query  40909  AGCAGCCAACACATTTTTGCCTTCGAATGGAATGATGGCAATACGGGAACCCCTGGGCAG  40968
              | ||| || |   | || ||||| || ||||  |||    | | ||||| | |||| || 
Sbjct  3083   ACCAGTCAGCCTCTCTTCGCCTTTGAGTGGAGAGATCCAGAAATGGGAATCTCTGGACAA  3142

Query  40969  CTGACCTGGACTAGACTACCGCAAGGCTTCAAAAACTCTCCAACTCTGTTTAATGAAGCC  41028
               |||||||||| ||||| || || || |||||||||  ||| || |||||| |||| || 
Sbjct  3143   TTGACCTGGACCAGACTCCCACAGGGTTTCAAAAACAGTCCCACCCTGTTTGATGAGGCA  3202

Query  41029  CTAAATCAG-GATTTGGACTCGTTTCGCCAGAGCCATAATTCAG---TTACGCTCCTGCA  41084
              ||  | ||| ||  |||     ||   || || |||  |  |||   | |  || || ||
Sbjct  3203   CTGCA-CAGAGACCTGGCAGACTT---CCGGATCCAGCACCCAGACTTGATCCTGCTACA  3258

Query  41085  GTACGTAGATGACTTGCTTCTGGCGGCCCCCTCCGAAGCCGAATGCCGACAGGCCACTGG  41144
              ||||||||||||||| || ||||| ||  | ||||||   || |||| ||| |  ||| |
Sbjct  3259   GTACGTAGATGACTTACTGCTGGCCGCTACTTCCGAACTAGACTGCCAACAAGGTACTCG  3318

Query  41145  AGACCTCCTCCAGGAGCTGGGGCAGTTGGGCTATCGGGCCAGTGCAATGAAGGCTCAAAT  41204
               | ||| || ||    || ||| |  | || || ||||||   || | ||| || |||||
Sbjct  3319   GGCCCTACTACAAACCCTAGGGGACCTCGGATACCGGGCCTCGGCCAAGAAAGCCCAAAT  3378

Query  41205  ATGCAGGCAAACA-GTCACCTACCTGGGGTATAAGCTGAAAAAAGGAACCAGATGGCTGA  41263
               |||  | ||||| ||||  |||||||||||    ||||   | ||    ||||||||||
Sbjct  3379   CTGCCAG-AAACAGGTCAAATACCTGGGGTACCTTCTGAGGGAGGGTCAGAGATGGCTGA  3437

Query  41264  CAGAGGCCATGAAAGAGACTATTCTTAGACTTCCAGTCCTGACCTCAGCACGAGAGGTCC  41323
              | ||||| |  ||||||||| |  |  | |  || || |  |   |  | ||| |  |  
Sbjct  3438   CTGAGGCTAGAAAAGAGACTGTGATGGGGCAACCCGTTCCAAAGACTCCTCGACAACTAA  3497

Query  41324  GTGAGTTTTTAGGGACGACAGGCTACTGCCGGCTGTGGATTTTGGGGTATGCTGAAATAG  41383
              | |||||  |||||||| |||||| |||||| || |||||    |||| ||| ||||| |
Sbjct  3498   GGGAGTTCCTAGGGACGGCAGGCTTCTGCCGCCTCTGGATCCCTGGGTTTGCGGAAATGG  3557

Query  41384  CAAAACCTCTGTATAAGGCAACCAAGGATAAGGTCCCT-TGGGCCTGGGGGTCAGACCAA  41442
              |    ||  | ||   |   ||||| ||   || | || |     |||||  |||| || 
Sbjct  3558   CGGCCCCCTTATACCCGCTCACCAA-GACTGGGACTCTGTTTAAGTGGGGCCCAGATCAG  3616

Query  41443  CAAAAGGCCTATGATGAACTCAAGGTCGCTCTCCTAAGAGCCCTGGCTCTGGCATTGCCA  41502
              || | ||||||| | ||| ||||    || ||||| |  ||||  || |||| |||||||
Sbjct  3617   CAGAGGGCCTATCAAGAAATCAAACAGGCCCTCCTGACGGCCCCCGCCCTGGGATTGCCA  3676

Query  41503  GACCCCCTGAAGCCCTTCACTCTCTTTGTTGATGAGAGGAGGGGAATAGCGAAAGGGGTG  41562
              |||      ||||||||    || ||||| ||||| | |  |||    || |||||||| 
Sbjct  3677   GACTTGACCAAGCCCTTTGAACTTTTTGTCGATGAAAAGCAGGGCTACGCCAAAGGGGTC  3736

Query  41563  CTAATGCAGCGTCTGGGGCCCTGGAAACGCCCGGTTGCCTATTTATCCAAGAAGCTAGAT  41622
              |||| ||||   ||||| || |||   || || || |||||  | ||||| ||||| || 
Sbjct  3737   CTAACGCAGAAACTGGGACCTTGGCGCCGGCCTGTGGCCTACCTGTCCAAAAAGCTGGAC  3796

Query  41623  CCAGTTGCAGCAGGATGGCCCCCGTGCTTAAGGATCATTGCGGCAGTAGCCCTAATGGTG  41682
              ||||| ||||| || |||||||| |||||| ||||  | || ||  | ||| |  ||   
Sbjct  3797   CCAGTGGCAGCCGGGTGGCCCCCCTGCTTACGGATGGTAGCAGCCATTGCCGTTCTGACA  3856

Query  41683  AAGGATGCTGATAAACTCACTTTTGGGCAACATCTGAAGGTAGTGACCCCCCATGCGATC  41742
              |||||||| |  ||||| ||  | || || |   |     |  || ||||||||||| | 
Sbjct  3857   AAGGATGCAGGCAAACTAACGATGGGACAGCCGTTAGTCATCTTGGCCCCCCATGCGGTA  3916

Query  41743  GAGGGGGTCCTAAAATATCCCCCTGGTAGGTGGATGACTAATGCCCAACTAACCCATTAC  41802
              || |   |  | ||| | |||||||   | ||| |  | |||||||   | ||||| || 
Sbjct  3917   GAAGCACTGGTCAAACAACCCCCTGACCGTTGGCTATCCAATGCCCGCATGACCCACTAT  3976

Query  41803  CAAGGACTCTTGCTAGATGCACCCCAGATCATCTTCGCTGAAC--CCACCGCTCTGAATC  41860
              || | | |  | || ||| ||  || | |    ||||  || |       || || || |
Sbjct  3977   CAGGCAATGCTCCTGGATACAGACCGGGTTCAGTTCG--GACCGGTGGTGGCCCTCAACC  4034

Query  41861  CAGCCACCCTGCTGCCGACCCCGGATCTGAGAGCTCCCCTGCATGATTGCCAAGAGATCA  41920
              | ||||||||||| ||    |||||   |  ||| |||   ||||| ||||  |||||| 
Sbjct  4035   CGGCCACCCTGCTCCCCCTACCGGAAAAGGAAGCCCCC---CATGACTGCCTCGAGATCT  4091

Query  41921  TGACAGAAGTCACCCAGGTAC--GCCCCGACCTCCAGGACACCGCACTACCCA-ACAGTG  41977
              || | | || | | | || ||  | || ||||||  |||| | || |  |||| ||  ||
Sbjct  4092   TGGCTG-AGACGCAC-GGAACCAGACCGGACCTCACGGAC-CAGCCCATCCCAGACGCTG  4148

Query  41978  AGTTGGTATGGTACACTGATGGAAGCAGCTTCGTTATAGATGGTGTGCGGAGGGCAGGCA  42037
              | |     |||||||| ||||||||||||||| |   ||| ||    ||||| || ||  
Sbjct  4149   ATTACACTTGGTACACAGATGGAAGCAGCTTCCTACAAGAAGGACAACGGAGAGCTGGAG  4208

Query  42038  CAGTGGTG  42045
              ||| ||||
Sbjct  4209   CAGCGGTG  4216


 Score = 202 bits (223),  Expect = 4e-48
 Identities = 325/464 (70%), Gaps = 5/464 (1%)
 Strand=Plus/Plus

Query  42802  TTGGGAAGTGGACTTTACTGAGGTAAAGCCTGGGAGGTATGGGTATAAGTACTTGCTAGT  42861
              ||||||||| || || || || |||||||| ||   ||||||||| |||||| | |||||
Sbjct  4972   TTGGGAAGTTGATTTCACGGAAGTAAAGCCAGGACTGTATGGGTACAAGTACCTCCTAGT  5031

Query  42862  AATGGTTGACACATTTTCAGGCTGGGTGGAAGCCTTCCCCACGAAACGGGAGACTGCTCA  42921
                | || ||||| || || |||||||| || || ||||| || || ||||| |||||  |
Sbjct  5032   GTTTGTAGACACCTTCTCTGGCTGGGTAGAGGCATTCCCGACCAAGCGGGAAACTGCCAA  5091

Query  42922  AGTGGTTGCTAAGGCATTACTAGAAGAAATTATTCCCAGATATGGGGTTCCTGAGGTTTT  42981
               || ||  | ||     |  ||||||| ||| |||| |||| |||  | ||  |||| ||
Sbjct  5092   GGTCGTGTCCAAAAAGCTGTTAGAAGACATTTTTCCGAGATTTGGAATGCCGCAGGTATT  5151

Query  42982  AGGCTCCGATAACGGCCCAGCTTTCATCAGTAACGTCCTACAGGGACTAGCCCGAGCGA-  43040
               || || |||||||| || || |||  |    | ||    |||  | | ||| ||   | 
Sbjct  5152   GGGATCTGATAACGGGCCTGCCTTCGCCTCCCAGGTAAGTCAGTCAGTGGCC-GATTTAC  5210

Query  43041  TAGGGATCAATTGGAAGTTACATTGTGAATATAATCCCCAGAGCTCAGGGCAGGTAGAGA  43100
              | |||||| ||||||||||||||||||  ||||  |||||||| ||||| |||||||| |
Sbjct  5211   TGGGGATCGATTGGAAGTTACATTGTGCTTATAGACCCCAGAGTTCAGGACAGGTAGAAA  5270

Query  43101  GAATGAATCGGACTCTAAAGGAGACCTTGTCCAAACTGGCCATCAAGACTGGC---GGGG  43157
              |||||||| | ||  | |||||||| ||| ||||| |  |  |     |||||    | |
Sbjct  5271   GAATGAATAGAACAATTAAGGAGACTTTGACCAAATTAACGCTTGCATCTGGCACTAGAG  5330

Query  43158  ACTGGGTGACCCTCTTACCCTATGCCATCTTCCGGGTCCGGAACTCACCATATGTACATG  43217
              |||||||   |||  | ||||  ||| ||| ||| | ||||||  | ||       || |
Sbjct  5331   ACTGGGTACTCCTACTCCCCTTAGCCCTCTACCGAGCCCGGAATACTCCGGGCCCCCACG  5390

Query  43218  GTTTGACGCCTTTCGAAATTCTGTATGGGGCACCACCCCCCATT  43261
              |  |||| || |  |||||||||||||||||||| || ||| ||
Sbjct  5391   GACTGACTCCGTATGAAATTCTGTATGGGGCACCCCCGCCCCTT  5434


 Score = 59.0 bits (64),  Expect = 3e-05
 Identities = 62/80 (78%), Gaps = 4/80 (5%)
 Strand=Plus/Plus

Query  39411  TCTACCGCCAGA--CTCTTATGGCAGGTCTCCGAGCGGCGGCACGCCGCCCCACCAATTT  39468
              |||| ||||||   ||||||  || ||||||| |   ||||  ||  |||| ||||||||
Sbjct  1613   TCTATCGCCAGTTGCTCTTA--GCGGGTCTCCAAAACGCGGGCCGAAGCCCTACCAATTT  1670

Query  39469  GGCCAAGGTAAAAGCTATAA  39488
              ||||||||||||||  ||||
Sbjct  1671   GGCCAAGGTAAAAGGAATAA  1690


 Score = 55.4 bits (60),  Expect = 4e-04
 Identities = 57/75 (76%), Gaps = 0/75 (0%)
 Strand=Plus/Plus

Query  38495  ACATTCTGCTCTGCAGAATGGCCTACTTTTAATGTGGGCTGGcccccccAGGGAACTTTT  38554
              || ||||||||||| || ||||| |||||  ||||||| ||||| |   | || ||||||
Sbjct  746    ACCTTCTGCTCTGCCGAGTGGCCAACTTTCGATGTGGGGTGGCCGCAAGATGGTACTTTT  805

Query  38555  TCCCTAGACATTATT  38569
                  | |||||||||
Sbjct  806    AATTTGGACATTATT  820


 Score = 55.4 bits (60),  Expect = 4e-04
 Identities = 99/143 (69%), Gaps = 4/143 (3%)
 Strand=Plus/Plus

Query  39092  CAGTACTGGCCCTTTTCTAGCAGTGATCTGTACAACTGGAAGGCTCAAAACCCTCCTTTT  39151
              ||||||||||| |||||   |  |||||| || ||||||||   | | |||||| | || 
Sbjct  1310   CAGTACTGGCCGTTTTCCTCCTCTGATCTATATAACTGGAAAAATAATAACCCTTCCTTC  1369

Query  39152  TCTGAGGACCC--GAAAGGCCTAACTGACCTGTTCGAGTCTGTCATGCATACACACAGTC  39209
              ||||| || ||  | ||    | |||| | |  ||||||||||| |    || |||   |
Sbjct  1370   TCTGAAGATCCAGGTAA--ATTGACTGCCTTAATCGAGTCTGTCCTCACCACCCACCAGC  1427

Query  39210  CCACTTGGGATGATTGCCAGCAG  39232
              | || ||||| || || ||||||
Sbjct  1428   CTACCTGGGACGACTGTCAGCAG  1450


 Score = 51.8 bits (56),  Expect = 0.005
 Identities = 40/48 (83%), Gaps = 0/48 (0%)
 Strand=Plus/Plus

Query  42165  TGTCTACACCGATAGCCGCTACGCCTTTGGCACTGTCCATGTGCATGG  42212
              ||| ||||| ||||||||||| ||||| | ||| | |||||| |||||
Sbjct  4333   TGTTTACACTGATAGCCGCTATGCCTTCGCCACGGCCCATGTCCATGG  4380


>NC_007815.2 PreXMRV-1 provirus, complete genome
Length=8197

 Score = 335 bits (371),  Expect = 3e-88
 Identities = 954/1448 (66%), Gaps = 25/1448 (2%)
 Strand=Plus/Plus

Query  40609  CAGTACCCCATGTCTGCAGAGGCGCGGAAAGGGATTGTCCCGCACATTAACCGTTTACTG  40668
              || |||||||||||   ||| ||  ||   ||||||   || |||||  |  |  |  ||
Sbjct  2783   CAATACCCCATGTCACAAGAAGCCAGGCTGGGGATTAAGCCCCACATACAGAGACTGTTG  2842

Query  40669  GAAGCTGGAATACTGAAACCTTGCCATTCTGCCTGGAACACCCCACTTCTCCCCGTTAAG  40728
              ||    |||||| ||  ||| ||||| | | ||||||| || || || || |||||||||
Sbjct  2843   GACCAGGGAATATTGGTACCCTGCCAGTATCCCTGGAATACACCCCTGCTGCCCGTTAAG  2902

Query  40729  AAACCGGGGGAAAAAGATTATAGGCCAGTCCAGGACTTGAGGGAAGTAAATAAGAGGGTT  40788
              ||||| |||   || ||||| ||||| ||||||||  |||| ||||| || ||| |||| 
Sbjct  2903   AAACCAGGGACTAATGATTACAGGCCTGTCCAGGATCTGAGAGAAGTCAACAAGCGGGTG  2962

Query  40789  GAAGACATCCACCCCACGGTCCCCAACCCTTATACCTTACTAAGTCACTTGCCCCCTTCA  40848
              || || ||||||||||| |  ||||| ||||||| | |  |||||    | || || || 
Sbjct  2963   GAGGATATCCACCCCACCGGGCCCAATCCTTATAACCTCTTAAGTGGACTCCCTCCGTCC  3022

Query  40849  CATATCTGGTATACTACCTTAGACCTAAAGGATGCtttttttAGCATAGCCCTGGCACCC  40908
              ||    ||||| |||    | ||  |||||||||| |||||  || |    ||    |||
Sbjct  3023   CACCAGTGGTACACTGTGCTTGATTTAAAGGATGCCTTTTTCTGCCTGAGACTCCACCCC  3082

Query  40909  AGCAGCCAACACATTTTTGCCTTCGAATGGAATGATGGCAATACGGGAACCCCTGGGCAG  40968
              | ||| || |   | || ||||| || ||||  |||    | | ||||| | |||| || 
Sbjct  3083   ACCAGTCAGCCTCTCTTCGCCTTTGAGTGGAGAGATCCAGAAATGGGAATCTCTGGACAA  3142

Query  40969  CTGACCTGGACTAGACTACCGCAAGGCTTCAAAAACTCTCCAACTCTGTTTAATGAAGCC  41028
               |||||||||| ||||| || || || |||||||||  ||| || |||||| |||| || 
Sbjct  3143   TTGACCTGGACCAGACTCCCACAGGGTTTCAAAAACAGTCCCACCCTGTTTGATGAGGCA  3202

Query  41029  CTAAATCAG-GATTTGGACTCGTTTCGCCAGAGCCATAATTCAG---TTACGCTCCTGCA  41084
              ||  | ||| ||  |||     ||   || || |||  |  |||   | |  || || ||
Sbjct  3203   CTGCA-CAGAGACCTGGCAGACTT---CCGGATCCAGCACCCAGACTTGATCCTGCTACA  3258

Query  41085  GTACGTAGATGACTTGCTTCTGGCGGCCCCCTCCGAAGCCGAATGCCGACAGGCCACTGG  41144
              ||||||||||||||| || ||||| ||  | ||||||   || |||| ||| |  ||| |
Sbjct  3259   GTACGTAGATGACTTACTGCTGGCCGCTACTTCCGAACTAGACTGCCAACAAGGTACTCG  3318

Query  41145  AGACCTCCTCCAGGAGCTGGGGCAGTTGGGCTATCGGGCCAGTGCAATGAAGGCTCAAAT  41204
               | ||| || ||    || ||| |  | || || ||||||   || | ||| || |||||
Sbjct  3319   GGCCCTACTACAAACCCTAGGGGACCTCGGATACCGGGCCTCGGCCAAGAAAGCCCAAAT  3378

Query  41205  ATGCAGGCAAACA-GTCACCTACCTGGGGTATAAGCTGAAAAAAGGAACCAGATGGCTGA  41263
               |||  | ||||| ||||  |||||||||||    ||||   | ||    ||||||||||
Sbjct  3379   CTGCCAG-AAACAGGTCAAATACCTGGGGTACCTTCTGAGGGAGGGTCAGAGATGGCTGA  3437

Query  41264  CAGAGGCCATGAAAGAGACTATTCTTAGACTTCCAGTCCTGACCTCAGCACGAGAGGTCC  41323
              | ||||| |  ||||||||| |  |  | |  || || |  |   |  | ||| |  |  
Sbjct  3438   CTGAGGCTAGAAAAGAGACTGTGATGGGGCAACCCGTTCCAAAGACTCCTCGACAACTAA  3497

Query  41324  GTGAGTTTTTAGGGACGACAGGCTACTGCCGGCTGTGGATTTTGGGGTATGCTGAAATAG  41383
              | |||||  |||||||| |||||| |||||| || |||||    |||| ||| ||||| |
Sbjct  3498   GGGAGTTCCTAGGGACGGCAGGCTTCTGCCGCCTCTGGATCCCTGGGTTTGCGGAAATGG  3557

Query  41384  CAAAACCTCTGTATAAGGCAACCAAGGATAAGGTCCCT-TGGGCCTGGGGGTCAGACCAA  41442
              |    ||  | ||   |   ||||| ||   || | || |     |||||  |||| || 
Sbjct  3558   CGGCCCCCTTATACCCGCTCACCAA-GACTGGGACTCTGTTTAAGTGGGGCCCAGATCAG  3616

Query  41443  CAAAAGGCCTATGATGAACTCAAGGTCGCTCTCCTAAGAGCCCTGGCTCTGGCATTGCCA  41502
              || | ||||||| | ||| ||||    || ||||| |  ||||  || |||| |||||||
Sbjct  3617   CAGAGGGCCTATCAAGAAATCAAACAGGCCCTCCTGACGGCCCCCGCCCTGGGATTGCCA  3676

Query  41503  GACCCCCTGAAGCCCTTCACTCTCTTTGTTGATGAGAGGAGGGGAATAGCGAAAGGGGTG  41562
              |||      ||||||||    || ||||| ||||| | |  |||    || |||||||| 
Sbjct  3677   GACTTGACCAAGCCCTTTGAACTTTTTGTCGATGAAAAGCAGGGCTACGCCAAAGGGGTC  3736

Query  41563  CTAATGCAGCGTCTGGGGCCCTGGAAACGCCCGGTTGCCTATTTATCCAAGAAGCTAGAT  41622
              |||| ||||   ||||| || |||   || || || |||||  | ||||| ||||| || 
Sbjct  3737   CTAACGCAGAAACTGGGACCTTGGCGCCGGCCTGTGGCCTACCTGTCCAAAAAGCTGGAC  3796

Query  41623  CCAGTTGCAGCAGGATGGCCCCCGTGCTTAAGGATCATTGCGGCAGTAGCCCTAATGGTG  41682
              ||||| ||||| || |||||||| |||||| ||||  | || ||  | ||| |  ||   
Sbjct  3797   CCAGTGGCAGCCGGGTGGCCCCCCTGCTTACGGATGGTAGCAGCCATTGCCGTTCTGACA  3856

Query  41683  AAGGATGCTGATAAACTCACTTTTGGGCAACATCTGAAGGTAGTGACCCCCCATGCGATC  41742
              |||||||| |  ||||| ||  | || || |   |     |  || ||||||||||| | 
Sbjct  3857   AAGGATGCAGGCAAACTAACGATGGGACAGCCGTTAGTCATCTTGGCCCCCCATGCGGTA  3916

Query  41743  GAGGGGGTCCTAAAATATCCCCCTGGTAGGTGGATGACTAATGCCCAACTAACCCATTAC  41802
              || |   |  | ||| | |||||||   | ||| |  | |||||||   | ||||| || 
Sbjct  3917   GAAGCACTGGTCAAACAACCCCCTGACCGTTGGCTATCCAATGCCCGCATGACCCACTAT  3976

Query  41803  CAAGGACTCTTGCTAGATGCACCCCAGATCATCTTCGCTGAAC--CCACCGCTCTGAATC  41860
              || | | |  | || ||| ||  || | |    ||||  || |       || || || |
Sbjct  3977   CAGGCAATGCTCCTGGATACAGACCGGGTTCAGTTCG--GACCGGTGGTGGCCCTCAACC  4034

Query  41861  CAGCCACCCTGCTGCCGACCCCGGATCTGAGAGCTCCCCTGCATGATTGCCAAGAGATCA  41920
              | ||||||||||| ||    |||||   |  ||| |||   ||||| ||||  |||||| 
Sbjct  4035   CGGCCACCCTGCTCCCCCTACCGGAAAAGGAAGCCCCC---CATGACTGCCTCGAGATCT  4091

Query  41921  TGACAGAAGTCACCCAGGTAC--GCCCCGACCTCCAGGACACCGCACTACCCA-ACAGTG  41977
              || | | || | | | || ||  | || ||||||  |||| | || |  |||| ||  ||
Sbjct  4092   TGGCTG-AGACGCAC-GGAACCAGACCGGACCTCACGGAC-CAGCCCATCCCAGACGCTG  4148

Query  41978  AGTTGGTATGGTACACTGATGGAAGCAGCTTCGTTATAGATGGTGTGCGGAGGGCAGGCA  42037
              | |     |||||||| ||||||||||||||| |   ||| ||    ||||| || ||  
Sbjct  4149   ATTACACTTGGTACACAGATGGAAGCAGCTTCCTACAAGAAGGACAACGGAGAGCTGGAG  4208

Query  42038  CAGTGGTG  42045
              ||| ||||
Sbjct  4209   CAGCGGTG  4216


 Score = 202 bits (223),  Expect = 4e-48
 Identities = 325/464 (70%), Gaps = 5/464 (1%)
 Strand=Plus/Plus

Query  42802  TTGGGAAGTGGACTTTACTGAGGTAAAGCCTGGGAGGTATGGGTATAAGTACTTGCTAGT  42861
              ||||||||| || || || || |||||||| ||   ||||||||| |||||| | |||||
Sbjct  4972   TTGGGAAGTTGATTTCACGGAAGTAAAGCCAGGACTGTATGGGTACAAGTACCTCCTAGT  5031

Query  42862  AATGGTTGACACATTTTCAGGCTGGGTGGAAGCCTTCCCCACGAAACGGGAGACTGCTCA  42921
                | || ||||| || || |||||||| || || ||||| || || ||||| |||||  |
Sbjct  5032   GTTTGTAGACACCTTCTCTGGCTGGGTAGAGGCATTCCCGACCAAGCGGGAAACTGCCAA  5091

Query  42922  AGTGGTTGCTAAGGCATTACTAGAAGAAATTATTCCCAGATATGGGGTTCCTGAGGTTTT  42981
               || ||  | ||     |  ||||||| ||| |||| |||| |||  | ||  |||| ||
Sbjct  5092   GGTCGTGTCCAAAAAGCTGTTAGAAGACATTTTTCCGAGATTTGGAATGCCGCAGGTATT  5151

Query  42982  AGGCTCCGATAACGGCCCAGCTTTCATCAGTAACGTCCTACAGGGACTAGCCCGAGCGA-  43040
               || || |||||||| || || |||  |    | ||    |||  | | ||| ||   | 
Sbjct  5152   GGGATCTGATAACGGGCCTGCCTTCGCCTCCCAGGTAAGTCAGTCAGTGGCC-GATTTAC  5210

Query  43041  TAGGGATCAATTGGAAGTTACATTGTGAATATAATCCCCAGAGCTCAGGGCAGGTAGAGA  43100
              | |||||| ||||||||||||||||||  ||||  |||||||| ||||| |||||||| |
Sbjct  5211   TGGGGATCGATTGGAAGTTACATTGTGCTTATAGACCCCAGAGTTCAGGACAGGTAGAAA  5270

Query  43101  GAATGAATCGGACTCTAAAGGAGACCTTGTCCAAACTGGCCATCAAGACTGGC---GGGG  43157
              |||||||| | ||  | |||||||| ||| ||||| |  |  |     |||||    | |
Sbjct  5271   GAATGAATAGAACAATTAAGGAGACTTTGACCAAATTAACGCTTGCATCTGGCACTAGAG  5330

Query  43158  ACTGGGTGACCCTCTTACCCTATGCCATCTTCCGGGTCCGGAACTCACCATATGTACATG  43217
              |||||||   |||  | ||||  ||| ||| ||| | ||||||  | ||       || |
Sbjct  5331   ACTGGGTACTCCTACTCCCCTTAGCCCTCTACCGAGCCCGGAATACTCCGGGCCCCCACG  5390

Query  43218  GTTTGACGCCTTTCGAAATTCTGTATGGGGCACCACCCCCCATT  43261
              |  |||| || |  |||||||||||||||||||| || ||| ||
Sbjct  5391   GACTGACTCCGTATGAAATTCTGTATGGGGCACCCCCGCCCCTT  5434


 Score = 59.0 bits (64),  Expect = 3e-05
 Identities = 62/80 (78%), Gaps = 4/80 (5%)
 Strand=Plus/Plus

Query  39411  TCTACCGCCAGA--CTCTTATGGCAGGTCTCCGAGCGGCGGCACGCCGCCCCACCAATTT  39468
              |||| ||||||   ||||||  || ||||||| |   ||||  ||  |||| ||||||||
Sbjct  1613   TCTATCGCCAGTTGCTCTTA--GCGGGTCTCCAAAACGCGGGCCGAAGCCCTACCAATTT  1670

Query  39469  GGCCAAGGTAAAAGCTATAA  39488
              ||||||||||||||  ||||
Sbjct  1671   GGCCAAGGTAAAAGGAATAA  1690


 Score = 55.4 bits (60),  Expect = 4e-04
 Identities = 57/75 (76%), Gaps = 0/75 (0%)
 Strand=Plus/Plus

Query  38495  ACATTCTGCTCTGCAGAATGGCCTACTTTTAATGTGGGCTGGcccccccAGGGAACTTTT  38554
              || ||||||||||| || ||||| |||||  ||||||| ||||| |   | || ||||||
Sbjct  746    ACCTTCTGCTCTGCCGAGTGGCCAACTTTCGATGTGGGGTGGCCGCAAGATGGTACTTTT  805

Query  38555  TCCCTAGACATTATT  38569
                  | |||||||||
Sbjct  806    AATTTGGACATTATT  820


 Score = 55.4 bits (60),  Expect = 4e-04
 Identities = 99/143 (69%), Gaps = 4/143 (3%)
 Strand=Plus/Plus

Query  39092  CAGTACTGGCCCTTTTCTAGCAGTGATCTGTACAACTGGAAGGCTCAAAACCCTCCTTTT  39151
              ||||||||||| |||||   |  |||||| || ||||||||   | | |||||| | || 
Sbjct  1310   CAGTACTGGCCGTTTTCCTCCTCTGATCTATATAACTGGAAAAATAATAACCCTTCCTTC  1369

Query  39152  TCTGAGGACCC--GAAAGGCCTAACTGACCTGTTCGAGTCTGTCATGCATACACACAGTC  39209
              ||||| || ||  | ||    | |||| | |  ||||||||||| |    || |||   |
Sbjct  1370   TCTGAAGATCCAGGTAA--ATTGACTGCCTTAATCGAGTCTGTCCTCACCACCCACCAGC  1427

Query  39210  CCACTTGGGATGATTGCCAGCAG  39232
              | || ||||| || || ||||||
Sbjct  1428   CTACCTGGGACGACTGTCAGCAG  1450


 Score = 51.8 bits (56),  Expect = 0.005
 Identities = 40/48 (83%), Gaps = 0/48 (0%)
 Strand=Plus/Plus

Query  42165  TGTCTACACCGATAGCCGCTACGCCTTTGGCACTGTCCATGTGCATGG  42212
              ||| ||||| ||||||||||| ||||| | ||| | |||||| |||||
Sbjct  4333   TGTTTACACTGATAGCCGCTATGCCTTCGCCACGGCCCATGTCCATGG  4380


>FR871849.1 PreXMRV-1 complete proviral genome
Length=8197

 Score = 335 bits (371),  Expect = 3e-88
 Identities = 954/1448 (66%), Gaps = 25/1448 (2%)
 Strand=Plus/Plus

Query  40609  CAGTACCCCATGTCTGCAGAGGCGCGGAAAGGGATTGTCCCGCACATTAACCGTTTACTG  40668
              || |||||||||||   ||| ||  ||   ||||||   || |||||  |  |  |  ||
Sbjct  2783   CAATACCCCATGTCACAAGAAGCCAGGCTGGGGATTAAGCCCCACATACAGAGACTGTTG  2842

Query  40669  GAAGCTGGAATACTGAAACCTTGCCATTCTGCCTGGAACACCCCACTTCTCCCCGTTAAG  40728
              ||    |||||| ||  ||| ||||| | | ||||||| || || || || |||||||||
Sbjct  2843   GACCAGGGAATATTGGTACCCTGCCAGTATCCCTGGAATACACCCCTGCTGCCCGTTAAG  2902

Query  40729  AAACCGGGGGAAAAAGATTATAGGCCAGTCCAGGACTTGAGGGAAGTAAATAAGAGGGTT  40788
              ||||| |||   || ||||| ||||| ||||||||  |||| ||||| || ||| |||| 
Sbjct  2903   AAACCAGGGACTAATGATTACAGGCCTGTCCAGGATCTGAGAGAAGTCAACAAGCGGGTG  2962

Query  40789  GAAGACATCCACCCCACGGTCCCCAACCCTTATACCTTACTAAGTCACTTGCCCCCTTCA  40848
              || || ||||||||||| |  ||||| ||||||| | |  |||||    | || || || 
Sbjct  2963   GAGGATATCCACCCCACCGGGCCCAATCCTTATAACCTCTTAAGTGGACTCCCTCCGTCC  3022

Query  40849  CATATCTGGTATACTACCTTAGACCTAAAGGATGCtttttttAGCATAGCCCTGGCACCC  40908
              ||    ||||| |||    | ||  |||||||||| |||||  || |    ||    |||
Sbjct  3023   CACCAGTGGTACACTGTGCTTGATTTAAAGGATGCCTTTTTCTGCCTGAGACTCCACCCC  3082

Query  40909  AGCAGCCAACACATTTTTGCCTTCGAATGGAATGATGGCAATACGGGAACCCCTGGGCAG  40968
              | ||| || |   | || ||||| || ||||  |||    | | ||||| | |||| || 
Sbjct  3083   ACCAGTCAGCCTCTCTTCGCCTTTGAGTGGAGAGATCCAGAAATGGGAATCTCTGGACAA  3142

Query  40969  CTGACCTGGACTAGACTACCGCAAGGCTTCAAAAACTCTCCAACTCTGTTTAATGAAGCC  41028
               |||||||||| ||||| || || || |||||||||  ||| || |||||| |||| || 
Sbjct  3143   TTGACCTGGACCAGACTCCCACAGGGTTTCAAAAACAGTCCCACCCTGTTTGATGAGGCA  3202

Query  41029  CTAAATCAG-GATTTGGACTCGTTTCGCCAGAGCCATAATTCAG---TTACGCTCCTGCA  41084
              ||  | ||| ||  |||     ||   || || |||  |  |||   | |  || || ||
Sbjct  3203   CTGCA-CAGAGACCTGGCAGACTT---CCGGATCCAGCACCCAGACTTGATCCTGCTACA  3258

Query  41085  GTACGTAGATGACTTGCTTCTGGCGGCCCCCTCCGAAGCCGAATGCCGACAGGCCACTGG  41144
              ||||||||||||||| || ||||| ||  | ||||||   || |||| ||| |  ||| |
Sbjct  3259   GTACGTAGATGACTTACTGCTGGCCGCTACTTCCGAACTAGACTGCCAACAAGGTACTCG  3318

Query  41145  AGACCTCCTCCAGGAGCTGGGGCAGTTGGGCTATCGGGCCAGTGCAATGAAGGCTCAAAT  41204
               | ||| || ||    || ||| |  | || || ||||||   || | ||| || |||||
Sbjct  3319   GGCCCTACTACAAACCCTAGGGGACCTCGGATACCGGGCCTCGGCCAAGAAAGCCCAAAT  3378

Query  41205  ATGCAGGCAAACA-GTCACCTACCTGGGGTATAAGCTGAAAAAAGGAACCAGATGGCTGA  41263
               |||  | ||||| ||||  |||||||||||    ||||   | ||    ||||||||||
Sbjct  3379   CTGCCAG-AAACAGGTCAAATACCTGGGGTACCTTCTGAGGGAGGGTCAGAGATGGCTGA  3437

Query  41264  CAGAGGCCATGAAAGAGACTATTCTTAGACTTCCAGTCCTGACCTCAGCACGAGAGGTCC  41323
              | ||||| |  ||||||||| |  |  | |  || || |  |   |  | ||| |  |  
Sbjct  3438   CTGAGGCTAGAAAAGAGACTGTGATGGGGCAACCCGTTCCAAAGACTCCTCGACAACTAA  3497

Query  41324  GTGAGTTTTTAGGGACGACAGGCTACTGCCGGCTGTGGATTTTGGGGTATGCTGAAATAG  41383
              | |||||  |||||||| |||||| |||||| || |||||    |||| ||| ||||| |
Sbjct  3498   GGGAGTTCCTAGGGACGGCAGGCTTCTGCCGCCTCTGGATCCCTGGGTTTGCGGAAATGG  3557

Query  41384  CAAAACCTCTGTATAAGGCAACCAAGGATAAGGTCCCT-TGGGCCTGGGGGTCAGACCAA  41442
              |    ||  | ||   |   ||||| ||   || | || |     |||||  |||| || 
Sbjct  3558   CGGCCCCCTTATACCCGCTCACCAA-GACTGGGACTCTGTTTAAGTGGGGCCCAGATCAG  3616

Query  41443  CAAAAGGCCTATGATGAACTCAAGGTCGCTCTCCTAAGAGCCCTGGCTCTGGCATTGCCA  41502
              || | ||||||| | ||| ||||    || ||||| |  ||||  || |||| |||||||
Sbjct  3617   CAGAGGGCCTATCAAGAAATCAAACAGGCCCTCCTGACGGCCCCCGCCCTGGGATTGCCA  3676

Query  41503  GACCCCCTGAAGCCCTTCACTCTCTTTGTTGATGAGAGGAGGGGAATAGCGAAAGGGGTG  41562
              |||      ||||||||    || ||||| ||||| | |  |||    || |||||||| 
Sbjct  3677   GACTTGACCAAGCCCTTTGAACTTTTTGTCGATGAAAAGCAGGGCTACGCCAAAGGGGTC  3736

Query  41563  CTAATGCAGCGTCTGGGGCCCTGGAAACGCCCGGTTGCCTATTTATCCAAGAAGCTAGAT  41622
              |||| ||||   ||||| || |||   || || || |||||  | ||||| ||||| || 
Sbjct  3737   CTAACGCAGAAACTGGGACCTTGGCGCCGGCCTGTGGCCTACCTGTCCAAAAAGCTGGAC  3796

Query  41623  CCAGTTGCAGCAGGATGGCCCCCGTGCTTAAGGATCATTGCGGCAGTAGCCCTAATGGTG  41682
              ||||| ||||| || |||||||| |||||| ||||  | || ||  | ||| |  ||   
Sbjct  3797   CCAGTGGCAGCCGGGTGGCCCCCCTGCTTACGGATGGTAGCAGCCATTGCCGTTCTGACA  3856

Query  41683  AAGGATGCTGATAAACTCACTTTTGGGCAACATCTGAAGGTAGTGACCCCCCATGCGATC  41742
              |||||||| |  ||||| ||  | || || |   |     |  || ||||||||||| | 
Sbjct  3857   AAGGATGCAGGCAAACTAACGATGGGACAGCCGTTAGTCATCTTGGCCCCCCATGCGGTA  3916

Query  41743  GAGGGGGTCCTAAAATATCCCCCTGGTAGGTGGATGACTAATGCCCAACTAACCCATTAC  41802
              || |   |  | ||| | |||||||   | ||| |  | |||||||   | ||||| || 
Sbjct  3917   GAAGCACTGGTCAAACAACCCCCTGACCGTTGGCTATCCAATGCCCGCATGACCCACTAT  3976

Query  41803  CAAGGACTCTTGCTAGATGCACCCCAGATCATCTTCGCTGAAC--CCACCGCTCTGAATC  41860
              || | | |  | || ||| ||  || | |    ||||  || |       || || || |
Sbjct  3977   CAGGCAATGCTCCTGGATACAGACCGGGTTCAGTTCG--GACCGGTGGTGGCCCTCAACC  4034

Query  41861  CAGCCACCCTGCTGCCGACCCCGGATCTGAGAGCTCCCCTGCATGATTGCCAAGAGATCA  41920
              | ||||||||||| ||    |||||   |  ||| |||   ||||| ||||  |||||| 
Sbjct  4035   CGGCCACCCTGCTCCCCCTACCGGAAAAGGAAGCCCCC---CATGACTGCCTCGAGATCT  4091

Query  41921  TGACAGAAGTCACCCAGGTAC--GCCCCGACCTCCAGGACACCGCACTACCCA-ACAGTG  41977
              || | | || | | | || ||  | || ||||||  |||| | || |  |||| ||  ||
Sbjct  4092   TGGCTG-AGACGCAC-GGAACCAGACCGGACCTCACGGAC-CAGCCCATCCCAGACGCTG  4148

Query  41978  AGTTGGTATGGTACACTGATGGAAGCAGCTTCGTTATAGATGGTGTGCGGAGGGCAGGCA  42037
              | |     |||||||| ||||||||||||||| |   ||| ||    ||||| || ||  
Sbjct  4149   ATTACACTTGGTACACAGATGGAAGCAGCTTCCTACAAGAAGGACAACGGAGAGCTGGAG  4208

Query  42038  CAGTGGTG  42045
              ||| ||||
Sbjct  4209   CAGCGGTG  4216


 Score = 202 bits (223),  Expect = 4e-48
 Identities = 325/464 (70%), Gaps = 5/464 (1%)
 Strand=Plus/Plus

Query  42802  TTGGGAAGTGGACTTTACTGAGGTAAAGCCTGGGAGGTATGGGTATAAGTACTTGCTAGT  42861
              ||||||||| || || || || |||||||| ||   ||||||||| |||||| | |||||
Sbjct  4972   TTGGGAAGTTGATTTCACGGAAGTAAAGCCAGGACTGTATGGGTACAAGTACCTCCTAGT  5031

Query  42862  AATGGTTGACACATTTTCAGGCTGGGTGGAAGCCTTCCCCACGAAACGGGAGACTGCTCA  42921
                | || ||||| || || |||||||| || || ||||| || || ||||| |||||  |
Sbjct  5032   GTTTGTAGACACCTTCTCTGGCTGGGTAGAGGCATTCCCGACCAAGCGGGAAACTGCCAA  5091

Query  42922  AGTGGTTGCTAAGGCATTACTAGAAGAAATTATTCCCAGATATGGGGTTCCTGAGGTTTT  42981
               || ||  | ||     |  ||||||| ||| |||| |||| |||  | ||  |||| ||
Sbjct  5092   GGTCGTGTCCAAAAAGCTGTTAGAAGACATTTTTCCGAGATTTGGAATGCCGCAGGTATT  5151

Query  42982  AGGCTCCGATAACGGCCCAGCTTTCATCAGTAACGTCCTACAGGGACTAGCCCGAGCGA-  43040
               || || |||||||| || || |||  |    | ||    |||  | | ||| ||   | 
Sbjct  5152   GGGATCTGATAACGGGCCTGCCTTCGCCTCCCAGGTAAGTCAGTCAGTGGCC-GATTTAC  5210

Query  43041  TAGGGATCAATTGGAAGTTACATTGTGAATATAATCCCCAGAGCTCAGGGCAGGTAGAGA  43100
              | |||||| ||||||||||||||||||  ||||  |||||||| ||||| |||||||| |
Sbjct  5211   TGGGGATCGATTGGAAGTTACATTGTGCTTATAGACCCCAGAGTTCAGGACAGGTAGAAA  5270

Query  43101  GAATGAATCGGACTCTAAAGGAGACCTTGTCCAAACTGGCCATCAAGACTGGC---GGGG  43157
              |||||||| | ||  | |||||||| ||| ||||| |  |  |     |||||    | |
Sbjct  5271   GAATGAATAGAACAATTAAGGAGACTTTGACCAAATTAACGCTTGCATCTGGCACTAGAG  5330

Query  43158  ACTGGGTGACCCTCTTACCCTATGCCATCTTCCGGGTCCGGAACTCACCATATGTACATG  43217
              |||||||   |||  | ||||  ||| ||| ||| | ||||||  | ||       || |
Sbjct  5331   ACTGGGTACTCCTACTCCCCTTAGCCCTCTACCGAGCCCGGAATACTCCGGGCCCCCACG  5390

Query  43218  GTTTGACGCCTTTCGAAATTCTGTATGGGGCACCACCCCCCATT  43261
              |  |||| || |  |||||||||||||||||||| || ||| ||
Sbjct  5391   GACTGACTCCGTATGAAATTCTGTATGGGGCACCCCCGCCCCTT  5434


 Score = 59.0 bits (64),  Expect = 3e-05
 Identities = 62/80 (78%), Gaps = 4/80 (5%)
 Strand=Plus/Plus

Query  39411  TCTACCGCCAGA--CTCTTATGGCAGGTCTCCGAGCGGCGGCACGCCGCCCCACCAATTT  39468
              |||| ||||||   ||||||  || ||||||| |   ||||  ||  |||| ||||||||
Sbjct  1613   TCTATCGCCAGTTGCTCTTA--GCGGGTCTCCAAAACGCGGGCCGAAGCCCTACCAATTT  1670

Query  39469  GGCCAAGGTAAAAGCTATAA  39488
              ||||||||||||||  ||||
Sbjct  1671   GGCCAAGGTAAAAGGAATAA  1690


 Score = 55.4 bits (60),  Expect = 4e-04
 Identities = 57/75 (76%), Gaps = 0/75 (0%)
 Strand=Plus/Plus

Query  38495  ACATTCTGCTCTGCAGAATGGCCTACTTTTAATGTGGGCTGGcccccccAGGGAACTTTT  38554
              || ||||||||||| || ||||| |||||  ||||||| ||||| |   | || ||||||
Sbjct  746    ACCTTCTGCTCTGCCGAGTGGCCAACTTTCGATGTGGGGTGGCCGCAAGATGGTACTTTT  805

Query  38555  TCCCTAGACATTATT  38569
                  | |||||||||
Sbjct  806    AATTTGGACATTATT  820


 Score = 55.4 bits (60),  Expect = 4e-04
 Identities = 99/143 (69%), Gaps = 4/143 (3%)
 Strand=Plus/Plus

Query  39092  CAGTACTGGCCCTTTTCTAGCAGTGATCTGTACAACTGGAAGGCTCAAAACCCTCCTTTT  39151
              ||||||||||| |||||   |  |||||| || ||||||||   | | |||||| | || 
Sbjct  1310   CAGTACTGGCCGTTTTCCTCCTCTGATCTATATAACTGGAAAAATAATAACCCTTCCTTC  1369

Query  39152  TCTGAGGACCC--GAAAGGCCTAACTGACCTGTTCGAGTCTGTCATGCATACACACAGTC  39209
              ||||| || ||  | ||    | |||| | |  ||||||||||| |    || |||   |
Sbjct  1370   TCTGAAGATCCAGGTAA--ATTGACTGCCTTAATCGAGTCTGTCCTCACCACCCACCAGC  1427

Query  39210  CCACTTGGGATGATTGCCAGCAG  39232
              | || ||||| || || ||||||
Sbjct  1428   CTACCTGGGACGACTGTCAGCAG  1450


 Score = 51.8 bits (56),  Expect = 0.005
 Identities = 40/48 (83%), Gaps = 0/48 (0%)
 Strand=Plus/Plus

Query  42165  TGTCTACACCGATAGCCGCTACGCCTTTGGCACTGTCCATGTGCATGG  42212
              ||| ||||| ||||||||||| ||||| | ||| | |||||| |||||
Sbjct  4333   TGTTTACACTGATAGCCGCTATGCCTTCGCCACGGCCCATGTCCATGG  4380


>NC_001702.1 Murine type C retrovirus, complete genome
Length=8135

 Score = 327 bits (362),  Expect = 4e-86
 Identities = 1025/1563 (66%), Gaps = 56/1563 (4%)
 Strand=Plus/Plus

Query  40675  GGAATACTGAAACCTTGCCATTCTGCCTGGAACACCCCACTTCTCCCCGTTAAGAAACCG  40734
              |||||| ||  ||||||||| ||  |||||||||| || || || |||||||||||||| 
Sbjct  2867   GGAATATTGGTACCTTGCCAGTCCCCCTGGAACACACCCCTGCTGCCCGTTAAGAAACCA  2926

Query  40735  GGGGAAAAAGATTATAGGCCAGTCCAGGACTTGAGGGAAGTAAATAAGAGGGTTGAAGAC  40794
              |||   || ||||| ||||| ||||||||  |||| ||||| || ||| |||| ||||| 
Sbjct  2927   GGGACTAATGATTACAGGCCTGTCCAGGATCTGAGAGAAGTCAACAAGCGGGTGGAAGAT  2986

Query  40795  ATCCACCCCACGGTCCCCAACCCTTATACCTTACTAAGTCACTTGCCCCCTTCACATATC  40854
              ||||||||||| || ||||| ||||| | | |  |||||    | || || || ||    
Sbjct  2987   ATCCACCCCACCGTGCCCAATCCTTACAACCTCTTAAGTGGACTCCCTCCGTCCCACCAG  3046

Query  40855  TGGTATACTACCTTAGACCTAAAGGATGCtttttttAGCATAGCCCTGGCACCCAGCAGC  40914
              ||||| |||    | ||  |||| ||||| |||||  || |    ||    |||| ||| 
Sbjct  3047   TGGTACACTGTGCTTGATTTAAAAGATGCCTTTTTCTGCCTGAGACTCCACCCCACCAGT  3106

Query  40915  CAACACATTTTTGCCTTCGAATGGAATGATGGCAATACGGGAACCCCTGGGCAGCTGACC  40974
              || |   | |||||||| || ||||  |||    | | ||||| | |||| ||  |||||
Sbjct  3107   CAGCCTCTCTTTGCCTTTGAGTGGAGAGATCCAGAAATGGGAATCTCTGGACAATTGACC  3166

Query  40975  TGGACTAGACTACCGCAAGGCTTCAAAAACTCTCCAACTCTGTTTAATGAAGCCCTAAAT  41034
              ||||| ||||| || || || |||||||||  ||| || |||||| |||| ||  |  | 
Sbjct  3167   TGGACCAGACTCCCACAGGGTTTCAAAAACAGTCCCACCCTGTTTGATGAGGCATTGCA-  3225

Query  41035  CAG-GATTTGGACTCGTTTCGCCAGAGCCATAATTCAG---TTACGCTCCTGCAGTACGT  41090
              ||| ||  | |     ||   || || |||  |  |||   | |  || || ||||||||
Sbjct  3226   CAGAGACCTAGCAGACTT---CCGGATCCAGCACCCAGACTTGATCCTGCTACAGTACGT  3282

Query  41091  AGATGACTTGCTTCTGGCGGCCCCCTCCGAAGCCGAATGCCGACAGGCCACTGGAGACCT  41150
               |||||||| || ||||| ||  | ||||||   || |||| ||| |  ||| | | |||
Sbjct  3283   GGATGACTTACTGCTGGCCGCTACTTCCGAACTAGACTGCCAACAAGGTACTCGGGCCCT  3342

Query  41151  CCTCCAGGAGCTGGGGCAGTTGGGCTATCGGGCCAGTGCAATGAAGGCTCAAATATGCAG  41210
               || ||    || ||| |  | || || ||||||   || | ||| || ||||| |||  
Sbjct  3343   TCTACAAACCCTAGGGGACCTCGGATACCGGGCCTCGGCCAAGAAAGCCCAAATCTGCCA  3402

Query  41211  GCAAACA-GTCACCTACCTGGGGTATAAGCTGAAAAAAGGAACCAGATGGCTGACAGAGG  41269
              | ||||| || |  |||||||||||    ||||   | ||    ||||||||||| ||||
Sbjct  3403   G-AAACAGGTTAAATACCTGGGGTACCTTCTGAGGGAGGGTCAGAGATGGCTGACTGAGG  3461

Query  41270  CCATGAAAGAGACTATTCTTAGACTTCCAGTCCTGACCTCAGCACGAGAGGTCCGTGAGT  41329
              | |  ||||||||| |  |  | |  || || |  |   |  | ||| |  |  | ||||
Sbjct  3462   CTAGAAAAGAGACTGTGATGGGGCAACCCGTTCCAAAGACTCCTCGACAACTAAGGGAGT  3521

Query  41330  TTTTAGGGACGACAGGCTACTGCCGGCTGTGGATTTTGGGGTATGCTGAAATAGCAAAAC  41389
              |  |||||||| |||||| |||||| || |||||    |||| ||| ||||| ||    |
Sbjct  3522   TCCTAGGGACGGCAGGCTTCTGCCGCCTCTGGATCCCTGGGTTTGCGGAAATGGCGGCCC  3581

Query  41390  CTCTGTATAAGGCAACCAAGGATAAGGTCCCT-TGGGCCTGGGGGTCAGACCAACAAAAG  41448
              |  |||||      |||||  |   || | || |     |||||  ||||||| ||||||
Sbjct  3582   CCTTGTATCCTCTTACCAA-AACGGGGACTCTGTTTAATTGGGGCCCAGACCAGCAAAAG  3640

Query  41449  GCCTATGATGAACTCAAGGTCGCTCTCCTAAGAGCCCTGGCTCTGGCATTGCCAGACCCC  41508
              |||||| | ||| ||||    || || ||||  ||||  || |||| |||||||||    
Sbjct  3641   GCCTATCAAGAAATCAAACAGGCCCTTCTAACTGCCCCCGCCCTGGGATTGCCAGATTTG  3700

Query  41509  CTGAAGCCCTTCACTCTCTTTGTTGATGAGAGGAGGGGAATAGCGAAAGGGGTGCTAATG  41568
                 ||||||||    |||||||| || |||| |  |||    || ||||| || |||| |
Sbjct  3701   ACTAAGCCCTTTGAACTCTTTGTCGACGAGAAGCAGGGCTACGCCAAAGGCGTCCTAACG  3760

Query  41569  CAGCGTCTGGGGCCCTGGAAACGCCCGGTTGCCTATTTATCCAAGAAGCTAGATCCAGTT  41628
              ||    ||||| || |||   || || || |||||  | ||||| |||||||| ||||| 
Sbjct  3761   CAAAAACTGGGACCTTGGCGTCGGCCTGTGGCCTACCTGTCCAAAAAGCTAGACCCAGTG  3820

Query  41629  GCAGCAGGATGGCCCCCGTGCTTAAGGATCATTGCGGCAGTAGCCCTAATGGTGAAGGAT  41688
              ||||| || |||||||| ||| || ||||  | || ||  | ||| |  ||   || |||
Sbjct  3821   GCAGCCGGGTGGCCCCCTTGCCTACGGATGGTAGCAGCCATTGCCGTTCTGACAAAAGAT  3880

Query  41689  GCTGATAAACTCACTTTTGGGCAACATCTGAAGGTAGTGACCCCCCATGCGATCGAGGGG  41748
              || |  || || ||| | || || |  ||     |  || ||||||||||  | ||||  
Sbjct  3881   GCAGGCAAGCTAACTATGGGACAGCCGCTAGTCATCCTGGCCCCCCATGCAGTAGAGGCA  3940

Query  41749  GTCCTAAAATATCCCCCTGGTAGGTGGATGACTAATGCCCAACTAACCCATTACCAAGGA  41808
               |  | ||  | |||||||   | ||| |  | || ||||   | ||||| ||||| | |
Sbjct  3941   CTGGTCAAGCAACCCCCTGACCGCTGGCTATCCAACGCCCGCATGACCCACTACCAGGCA  4000

Query  41809  CTCTTGCTAGATGCAC---CCCAGATCATCTTCGCTGAACCCA----CCGCTCTGAATCC  41861
               |  | |||||  |||   || || |||  ||||  ||  |||      || || |||||
Sbjct  4001   ATGCTCCTAGA--CACTGACCGAGTTCA-GTTCG--GA--CCAGTGGTGGCCCTCAATCC  4053

Query  41862  AGCCACCCTGCTGCCGACCCCGGATCTGAGAGCTCCCCTGCATGATTGCCAAGAGATCAT  41921
               |||||| |||| ||    |||||     |||| |||   ||||||||||  |||||| |
Sbjct  4054   TGCCACCTTGCTCCCTCTACCGGAAAAAGGAGCCCCC---CATGATTGCCTCGAGATCTT  4110

Query  41922  GACAGAAGTCACCCA-GGTAC--GCCCCGACCTCCAGGACACCGCACTACCCA-ACAGTG  41977
              | | |||   || || || ||  | || || |||   ||| | || |  |||| ||   |
Sbjct  4111   GGCTGAA---ACGCATGGAACCAGACCGGATCTCACCGAC-CAGCCCATCCCAGACGCCG  4166

Query  41978  AGTTGGTATGGTACACTGATGGAAGCAGCTTCGTTATAGATGGTGTGCGGAGGGCAGGCA  42037
              |       ||||| || ||||| ||||||||  |   ||| ||   ||| | ||| ||  
Sbjct  4167   ACCACACCTGGTATACCGATGGGAGCAGCTTTCTGCAAGAAGGACAGCGAAAGGCTGGGG  4226

Query  42038  CAGTGGTGGTAGACCAAGGCGGAAAC----ATCATTTG---GAGTGCCTCGCTTTCCCCG  42090
              |||  |||       | | | |||||     | || ||   ||| |||   ||  |  | 
Sbjct  4227   CAGCAGTG-------ACGACTGAAACCGAGGTAATCTGGGCGAGGGCC---CTGCCAGCT  4276

Query  42091  GGGACATCAGCACAGAAGGCCGAACTGATCGCGCTGGTGGAGGCGCTGGAACGGGCCGAA  42150
              || || ||||| |||   |||||||||||||| ||     | || ||| ||  ||| |||
Sbjct  4277   GGAACGTCAGCCCAGCGAGCCGAACTGATCGCACTCACCCAAGCCCTGAAAATGGCAGAA  4336

Query  42151  GG-GAGACGAGTGACTGTCTACACCGATAGCCGCTACGCCTTTGGCACTGTCCATGTGCA  42209
              ||  ||| |  | | ||| ||||| ||||||||||| ||||| |  || | |||||| ||
Sbjct  4337   GGTAAGAAG-CTAAATGTTTACACTGATAGCCGCTATGCCTTCGCTACGGCCCATGTTCA  4395

Query  42210  TGG  42212
              |||
Sbjct  4396   TGG  4398


 Score = 210 bits (232),  Expect = 8e-51
 Identities = 355/502 (71%), Gaps = 13/502 (3%)
 Strand=Plus/Plus

Query  42767  GGTACGAGGGTACGGGGAAGAGCG-CCGGGACGGAGTTGGGAAGTGGACTTTACTGAGGT  42825
              ||||||||  |||| || | | || || | ||  | ||||||| | ||||| ||||| ||
Sbjct  4957   GGTACGAG--TACGCGGGACATCGACCAGTACCCA-TTGGGAAATTGACTTCACTGAAGT  5013

Query  42826  AAAGCCTGGGAGGTATGGGTATAAGTACTTGCTAGTAATGGTTGACACATTTTCAGGCTG  42885
               || || |||  ||| ||||| |||||| | || ||  | || ||||| || || |||||
Sbjct  5014   TAAACCAGGGCTGTACGGGTACAAGTACCTCCTGGTGTTCGTAGACACCTTCTCTGGCTG  5073

Query  42886  GGTGGAAGCCTTCCCCACGAAACGGGAGACTGCTCAAGTGGTTGCTAAGGCATTACTAGA  42945
              ||||||||||||||| || ||||| || |||||  | || ||  | |||    || ||||
Sbjct  5074   GGTGGAAGCCTTCCCAACTAAACGTGAAACTGCCAAGGTTGTGACCAAGAAGCTATTAGA  5133

Query  42946  AGAAATTATTCCC-AGATATGGGGTTCCTGAGGTTTTAGGCTCCGATAACGGCCCAGCTT  43004
              ||||| ||||||| ||||  ||| | ||  |||| || || |||||||| || || || |
Sbjct  5134   AGAAA-TATTCCCAAGATTCGGGATGCCACAGGTATTGGGTTCCGATAATGGGCCTGCCT  5192

Query  43005  TCATCAGTAACGTCCTACAGGGACTAGCCCGAGCGA-TAGGGATCAATTGGAAGTTACAT  43063
              || ||    | ||    |||    | | ||||   | | |||||| ||||||| ||||||
Sbjct  5193   TCGTCTCCCAGGTAAGTCAGTCGGT-GGCCGATTTACTGGGGATCGATTGGAAATTACAT  5251

Query  43064  TGTGAATATAATCCCCAGAGCTCAGGGCAGGTAGAGAGAATGAATCGGACTCTAAAGGAG  43123
              ||||  ||||  |||||||| ||||| |||||||| ||||||||| | ||  | ||||||
Sbjct  5252   TGTGCTTATAGACCCCAGAGTTCAGGTCAGGTAGAAAGAATGAATAGAACCATCAAGGAG  5311

Query  43124  ACCTTGTCCAAACT-GGCCATCAAGACTGGC---GGGGACTGGGTGACCCTCTTACCCTA  43179
              ||  |  | ||| |   || |  || |||||    | ||||||||   |||  | |||| 
Sbjct  5312   ACTCTAACTAAATTAAACCTTGCAG-CTGGCACTAGAGACTGGGTACTCCTACTCCCCTT  5370

Query  43180  TGCCATCTTCCGGGTCCGGAACTCACCATATGTACATGGTTTGACGCCTTTCGAAATTCT  43239
               ||| ||| ||| | ||||||| | ||       |||||  |||| || |  ||||||||
Sbjct  5371   AGCCCTCTACCGAGCCCGGAACACTCCGGGCCCCCATGGACTGACTCCGTATGAAATTCT  5430

Query  43240  GTATGGGGCACCACCCCCCATT  43261
              |||||||||||| || ||| ||
Sbjct  5431   GTATGGGGCACCCCCGCCCCTT  5452


 Score = 73.4 bits (80),  Expect = 1e-09
 Identities = 265/409 (65%), Gaps = 7/409 (2%)
 Strand=Plus/Plus

Query  39092  CAGTACTGGCCC-TTTTCTAGCAGTGATCTGTACAACTGGAAGGCTCAAAACCCTCCTTT  39150
              |||||||||||  |||||   |   ||||| || ||||||||   | | |||||| | ||
Sbjct  1312   CAGTACTGGCCGGTTTTCCTCCTCGGATCTATATAACTGGAAAAATAATAACCCTTCCTT  1371

Query  39151  TTCTGAGGACCC--GAAAGGCCTAACTGACCTGTTCGAGTCTGTCATGCATACACACAGT  39208
               || || || ||  | ||    | |||| | |  ||||||||||| |    || |||   
Sbjct  1372   CTCCGAAGATCCAGGTAAAT--TGACTGCCTTAATCGAGTCTGTCCTCACCACCCACCAG  1429

Query  39209  CCCACTTGGGATGATTGCCAGCAGCTTCTTAAGACCTTATTCACCACCGAAGAGCGCGAG  39268
              || ||||||||||| || || ||| | ||   |||  |  | ||    |||||     ||
Sbjct  1430   CCTACTTGGGATGACTGTCAACAGTTGCTGGGGACTCTGCTGACAGGAGAAGAAAAGCAG  1489

Query  39269  CGGATCCTCACCGAGGCCAGAAAGAATGTCCCCAGCGACAACGGGCGGCCGACAACCTTG  39328
              ||| | |||   || |||||||||   ||||   ||||| | || || || ||    |||
Sbjct  1490   CGGGTGCTCCTGGAAGCCAGAAAGGCAGTCCGGGGCGACGATGGCCGCCCCACCCAATTG  1549

Query  39329  CCGAACCTGATCGACGAGCGCTTTCCCC-TGAATAGACCGGATTGGGACTTTGGGAACGC  39387
              || ||   |||||| |   ||||||||| |  |  | || || |||||||     | |  
Sbjct  1550   CCCAATGAGATCGAGGCT-GCTTTCCCCCTCGAACGTCCCGACTGGGACTACACCACCCT  1608

Query  39388  AGAAGGTAGGGAGCGTCTCCGAGTCTACCGCCAGACTCTTATGGCAGGTCTCCGAGCGGC  39447
                 ||||||| | |  ||     |||| ||||||   ||  |||| ||||||| |   ||
Sbjct  1609   TAGAGGTAGGAACCACCTAGTTCTCTATCGCCAGCTGCTCTTGGCGGGTCTCCAAAATGC  1668

Query  39448  GGCACGCCGCCCCACCAATTTGGCCAAGGTAAAAGCTATAATGCAAGGG  39496
              ||   |  |||||||||||||||| ||||||||||  ||||  || |||
Sbjct  1669   GGGCAGGAGCCCCACCAATTTGGCTAAGGTAAAAGGAATAACCCAGGGG  1717


 Score = 50.0 bits (54),  Expect = 0.016
 Identities = 105/153 (69%), Gaps = 8/153 (5%)
 Strand=Plus/Plus

Query  40267  GTGACCCACTCCTTCCTAGTTATCCCTGAATGCCCTGCCCCCTTATTGGGGCGCGATCTC  40326
              || || ||||| |||||   | | || || ||||||   || ||  | ||  | ||  | 
Sbjct  2471   GTCACTCACTCTTTCCTCCATGTGCCGGACTGCCCTTATCCTTTGCTAGGAAGGGACTTG  2530

Query  40327  CTGACTAAGATCAGGGCCCAGATCCATTTTGAGCCGGAT--GGCATTAAGGTATTGGATG  40384
               |||||||| | | |||||||||||| || |||  ||||  ||   | ||||  |||  |
Sbjct  2531   TTGACTAAGTTAAAGGCCCAGATCCACTTCGAG--GGATCGGGAGCTCAGGTTGTGG--G  2586

Query  40385  GCC--AAGGACAGCCCCTCCACATTTTGACCCT  40415
               ||  ||||||||||||| ||  | ||||||||
Sbjct  2587   ACCAAAAGGACAGCCCCTGCAGGTGTTGACCCT  2619


 Score = 46.4 bits (50),  Expect = 0.19
 Identities = 55/75 (73%), Gaps = 0/75 (0%)
 Strand=Plus/Plus

Query  38495  ACATTCTGCTCTGCAGAATGGCCTACTTTTAATGTGGGCTGGcccccccAGGGAACTTTT  38554
              || ||||||||||| || ||||| |||||   ||| || ||||| |   | || ||||||
Sbjct  746    ACCTTCTGCTCTGCCGAGTGGCCAACTTTCGGTGTAGGGTGGCCGCAAGATGGTACTTTT  805

Query  38555  TCCCTAGACATTATT  38569
                  | |||||||||
Sbjct  806    AATTTGGACATTATT  820


>X94150.1 Retroviridae complete genome (murine type C retrovirus)
Length=8135

 Score = 327 bits (362),  Expect = 4e-86
 Identities = 1025/1563 (66%), Gaps = 56/1563 (4%)
 Strand=Plus/Plus

Query  40675  GGAATACTGAAACCTTGCCATTCTGCCTGGAACACCCCACTTCTCCCCGTTAAGAAACCG  40734
              |||||| ||  ||||||||| ||  |||||||||| || || || |||||||||||||| 
Sbjct  2867   GGAATATTGGTACCTTGCCAGTCCCCCTGGAACACACCCCTGCTGCCCGTTAAGAAACCA  2926

Query  40735  GGGGAAAAAGATTATAGGCCAGTCCAGGACTTGAGGGAAGTAAATAAGAGGGTTGAAGAC  40794
              |||   || ||||| ||||| ||||||||  |||| ||||| || ||| |||| ||||| 
Sbjct  2927   GGGACTAATGATTACAGGCCTGTCCAGGATCTGAGAGAAGTCAACAAGCGGGTGGAAGAT  2986

Query  40795  ATCCACCCCACGGTCCCCAACCCTTATACCTTACTAAGTCACTTGCCCCCTTCACATATC  40854
              ||||||||||| || ||||| ||||| | | |  |||||    | || || || ||    
Sbjct  2987   ATCCACCCCACCGTGCCCAATCCTTACAACCTCTTAAGTGGACTCCCTCCGTCCCACCAG  3046

Query  40855  TGGTATACTACCTTAGACCTAAAGGATGCtttttttAGCATAGCCCTGGCACCCAGCAGC  40914
              ||||| |||    | ||  |||| ||||| |||||  || |    ||    |||| ||| 
Sbjct  3047   TGGTACACTGTGCTTGATTTAAAAGATGCCTTTTTCTGCCTGAGACTCCACCCCACCAGT  3106

Query  40915  CAACACATTTTTGCCTTCGAATGGAATGATGGCAATACGGGAACCCCTGGGCAGCTGACC  40974
              || |   | |||||||| || ||||  |||    | | ||||| | |||| ||  |||||
Sbjct  3107   CAGCCTCTCTTTGCCTTTGAGTGGAGAGATCCAGAAATGGGAATCTCTGGACAATTGACC  3166

Query  40975  TGGACTAGACTACCGCAAGGCTTCAAAAACTCTCCAACTCTGTTTAATGAAGCCCTAAAT  41034
              ||||| ||||| || || || |||||||||  ||| || |||||| |||| ||  |  | 
Sbjct  3167   TGGACCAGACTCCCACAGGGTTTCAAAAACAGTCCCACCCTGTTTGATGAGGCATTGCA-  3225

Query  41035  CAG-GATTTGGACTCGTTTCGCCAGAGCCATAATTCAG---TTACGCTCCTGCAGTACGT  41090
              ||| ||  | |     ||   || || |||  |  |||   | |  || || ||||||||
Sbjct  3226   CAGAGACCTAGCAGACTT---CCGGATCCAGCACCCAGACTTGATCCTGCTACAGTACGT  3282

Query  41091  AGATGACTTGCTTCTGGCGGCCCCCTCCGAAGCCGAATGCCGACAGGCCACTGGAGACCT  41150
               |||||||| || ||||| ||  | ||||||   || |||| ||| |  ||| | | |||
Sbjct  3283   GGATGACTTACTGCTGGCCGCTACTTCCGAACTAGACTGCCAACAAGGTACTCGGGCCCT  3342

Query  41151  CCTCCAGGAGCTGGGGCAGTTGGGCTATCGGGCCAGTGCAATGAAGGCTCAAATATGCAG  41210
               || ||    || ||| |  | || || ||||||   || | ||| || ||||| |||  
Sbjct  3343   TCTACAAACCCTAGGGGACCTCGGATACCGGGCCTCGGCCAAGAAAGCCCAAATCTGCCA  3402

Query  41211  GCAAACA-GTCACCTACCTGGGGTATAAGCTGAAAAAAGGAACCAGATGGCTGACAGAGG  41269
              | ||||| || |  |||||||||||    ||||   | ||    ||||||||||| ||||
Sbjct  3403   G-AAACAGGTTAAATACCTGGGGTACCTTCTGAGGGAGGGTCAGAGATGGCTGACTGAGG  3461

Query  41270  CCATGAAAGAGACTATTCTTAGACTTCCAGTCCTGACCTCAGCACGAGAGGTCCGTGAGT  41329
              | |  ||||||||| |  |  | |  || || |  |   |  | ||| |  |  | ||||
Sbjct  3462   CTAGAAAAGAGACTGTGATGGGGCAACCCGTTCCAAAGACTCCTCGACAACTAAGGGAGT  3521

Query  41330  TTTTAGGGACGACAGGCTACTGCCGGCTGTGGATTTTGGGGTATGCTGAAATAGCAAAAC  41389
              |  |||||||| |||||| |||||| || |||||    |||| ||| ||||| ||    |
Sbjct  3522   TCCTAGGGACGGCAGGCTTCTGCCGCCTCTGGATCCCTGGGTTTGCGGAAATGGCGGCCC  3581

Query  41390  CTCTGTATAAGGCAACCAAGGATAAGGTCCCT-TGGGCCTGGGGGTCAGACCAACAAAAG  41448
              |  |||||      |||||  |   || | || |     |||||  ||||||| ||||||
Sbjct  3582   CCTTGTATCCTCTTACCAA-AACGGGGACTCTGTTTAATTGGGGCCCAGACCAGCAAAAG  3640

Query  41449  GCCTATGATGAACTCAAGGTCGCTCTCCTAAGAGCCCTGGCTCTGGCATTGCCAGACCCC  41508
              |||||| | ||| ||||    || || ||||  ||||  || |||| |||||||||    
Sbjct  3641   GCCTATCAAGAAATCAAACAGGCCCTTCTAACTGCCCCCGCCCTGGGATTGCCAGATTTG  3700

Query  41509  CTGAAGCCCTTCACTCTCTTTGTTGATGAGAGGAGGGGAATAGCGAAAGGGGTGCTAATG  41568
                 ||||||||    |||||||| || |||| |  |||    || ||||| || |||| |
Sbjct  3701   ACTAAGCCCTTTGAACTCTTTGTCGACGAGAAGCAGGGCTACGCCAAAGGCGTCCTAACG  3760

Query  41569  CAGCGTCTGGGGCCCTGGAAACGCCCGGTTGCCTATTTATCCAAGAAGCTAGATCCAGTT  41628
              ||    ||||| || |||   || || || |||||  | ||||| |||||||| ||||| 
Sbjct  3761   CAAAAACTGGGACCTTGGCGTCGGCCTGTGGCCTACCTGTCCAAAAAGCTAGACCCAGTG  3820

Query  41629  GCAGCAGGATGGCCCCCGTGCTTAAGGATCATTGCGGCAGTAGCCCTAATGGTGAAGGAT  41688
              ||||| || |||||||| ||| || ||||  | || ||  | ||| |  ||   || |||
Sbjct  3821   GCAGCCGGGTGGCCCCCTTGCCTACGGATGGTAGCAGCCATTGCCGTTCTGACAAAAGAT  3880

Query  41689  GCTGATAAACTCACTTTTGGGCAACATCTGAAGGTAGTGACCCCCCATGCGATCGAGGGG  41748
              || |  || || ||| | || || |  ||     |  || ||||||||||  | ||||  
Sbjct  3881   GCAGGCAAGCTAACTATGGGACAGCCGCTAGTCATCCTGGCCCCCCATGCAGTAGAGGCA  3940

Query  41749  GTCCTAAAATATCCCCCTGGTAGGTGGATGACTAATGCCCAACTAACCCATTACCAAGGA  41808
               |  | ||  | |||||||   | ||| |  | || ||||   | ||||| ||||| | |
Sbjct  3941   CTGGTCAAGCAACCCCCTGACCGCTGGCTATCCAACGCCCGCATGACCCACTACCAGGCA  4000

Query  41809  CTCTTGCTAGATGCAC---CCCAGATCATCTTCGCTGAACCCA----CCGCTCTGAATCC  41861
               |  | |||||  |||   || || |||  ||||  ||  |||      || || |||||
Sbjct  4001   ATGCTCCTAGA--CACTGACCGAGTTCA-GTTCG--GA--CCAGTGGTGGCCCTCAATCC  4053

Query  41862  AGCCACCCTGCTGCCGACCCCGGATCTGAGAGCTCCCCTGCATGATTGCCAAGAGATCAT  41921
               |||||| |||| ||    |||||     |||| |||   ||||||||||  |||||| |
Sbjct  4054   TGCCACCTTGCTCCCTCTACCGGAAAAAGGAGCCCCC---CATGATTGCCTCGAGATCTT  4110

Query  41922  GACAGAAGTCACCCA-GGTAC--GCCCCGACCTCCAGGACACCGCACTACCCA-ACAGTG  41977
              | | |||   || || || ||  | || || |||   ||| | || |  |||| ||   |
Sbjct  4111   GGCTGAA---ACGCATGGAACCAGACCGGATCTCACCGAC-CAGCCCATCCCAGACGCCG  4166

Query  41978  AGTTGGTATGGTACACTGATGGAAGCAGCTTCGTTATAGATGGTGTGCGGAGGGCAGGCA  42037
              |       ||||| || ||||| ||||||||  |   ||| ||   ||| | ||| ||  
Sbjct  4167   ACCACACCTGGTATACCGATGGGAGCAGCTTTCTGCAAGAAGGACAGCGAAAGGCTGGGG  4226

Query  42038  CAGTGGTGGTAGACCAAGGCGGAAAC----ATCATTTG---GAGTGCCTCGCTTTCCCCG  42090
              |||  |||       | | | |||||     | || ||   ||| |||   ||  |  | 
Sbjct  4227   CAGCAGTG-------ACGACTGAAACCGAGGTAATCTGGGCGAGGGCC---CTGCCAGCT  4276

Query  42091  GGGACATCAGCACAGAAGGCCGAACTGATCGCGCTGGTGGAGGCGCTGGAACGGGCCGAA  42150
              || || ||||| |||   |||||||||||||| ||     | || ||| ||  ||| |||
Sbjct  4277   GGAACGTCAGCCCAGCGAGCCGAACTGATCGCACTCACCCAAGCCCTGAAAATGGCAGAA  4336

Query  42151  GG-GAGACGAGTGACTGTCTACACCGATAGCCGCTACGCCTTTGGCACTGTCCATGTGCA  42209
              ||  ||| |  | | ||| ||||| ||||||||||| ||||| |  || | |||||| ||
Sbjct  4337   GGTAAGAAG-CTAAATGTTTACACTGATAGCCGCTATGCCTTCGCTACGGCCCATGTTCA  4395

Query  42210  TGG  42212
              |||
Sbjct  4396   TGG  4398


 Score = 210 bits (232),  Expect = 8e-51
 Identities = 355/502 (71%), Gaps = 13/502 (3%)
 Strand=Plus/Plus

Query  42767  GGTACGAGGGTACGGGGAAGAGCG-CCGGGACGGAGTTGGGAAGTGGACTTTACTGAGGT  42825
              ||||||||  |||| || | | || || | ||  | ||||||| | ||||| ||||| ||
Sbjct  4957   GGTACGAG--TACGCGGGACATCGACCAGTACCCA-TTGGGAAATTGACTTCACTGAAGT  5013

Query  42826  AAAGCCTGGGAGGTATGGGTATAAGTACTTGCTAGTAATGGTTGACACATTTTCAGGCTG  42885
               || || |||  ||| ||||| |||||| | || ||  | || ||||| || || |||||
Sbjct  5014   TAAACCAGGGCTGTACGGGTACAAGTACCTCCTGGTGTTCGTAGACACCTTCTCTGGCTG  5073

Query  42886  GGTGGAAGCCTTCCCCACGAAACGGGAGACTGCTCAAGTGGTTGCTAAGGCATTACTAGA  42945
              ||||||||||||||| || ||||| || |||||  | || ||  | |||    || ||||
Sbjct  5074   GGTGGAAGCCTTCCCAACTAAACGTGAAACTGCCAAGGTTGTGACCAAGAAGCTATTAGA  5133

Query  42946  AGAAATTATTCCC-AGATATGGGGTTCCTGAGGTTTTAGGCTCCGATAACGGCCCAGCTT  43004
              ||||| ||||||| ||||  ||| | ||  |||| || || |||||||| || || || |
Sbjct  5134   AGAAA-TATTCCCAAGATTCGGGATGCCACAGGTATTGGGTTCCGATAATGGGCCTGCCT  5192

Query  43005  TCATCAGTAACGTCCTACAGGGACTAGCCCGAGCGA-TAGGGATCAATTGGAAGTTACAT  43063
              || ||    | ||    |||    | | ||||   | | |||||| ||||||| ||||||
Sbjct  5193   TCGTCTCCCAGGTAAGTCAGTCGGT-GGCCGATTTACTGGGGATCGATTGGAAATTACAT  5251

Query  43064  TGTGAATATAATCCCCAGAGCTCAGGGCAGGTAGAGAGAATGAATCGGACTCTAAAGGAG  43123
              ||||  ||||  |||||||| ||||| |||||||| ||||||||| | ||  | ||||||
Sbjct  5252   TGTGCTTATAGACCCCAGAGTTCAGGTCAGGTAGAAAGAATGAATAGAACCATCAAGGAG  5311

Query  43124  ACCTTGTCCAAACT-GGCCATCAAGACTGGC---GGGGACTGGGTGACCCTCTTACCCTA  43179
              ||  |  | ||| |   || |  || |||||    | ||||||||   |||  | |||| 
Sbjct  5312   ACTCTAACTAAATTAAACCTTGCAG-CTGGCACTAGAGACTGGGTACTCCTACTCCCCTT  5370

Query  43180  TGCCATCTTCCGGGTCCGGAACTCACCATATGTACATGGTTTGACGCCTTTCGAAATTCT  43239
               ||| ||| ||| | ||||||| | ||       |||||  |||| || |  ||||||||
Sbjct  5371   AGCCCTCTACCGAGCCCGGAACACTCCGGGCCCCCATGGACTGACTCCGTATGAAATTCT  5430

Query  43240  GTATGGGGCACCACCCCCCATT  43261
              |||||||||||| || ||| ||
Sbjct  5431   GTATGGGGCACCCCCGCCCCTT  5452


 Score = 73.4 bits (80),  Expect = 1e-09
 Identities = 265/409 (65%), Gaps = 7/409 (2%)
 Strand=Plus/Plus

Query  39092  CAGTACTGGCCC-TTTTCTAGCAGTGATCTGTACAACTGGAAGGCTCAAAACCCTCCTTT  39150
              |||||||||||  |||||   |   ||||| || ||||||||   | | |||||| | ||
Sbjct  1312   CAGTACTGGCCGGTTTTCCTCCTCGGATCTATATAACTGGAAAAATAATAACCCTTCCTT  1371

Query  39151  TTCTGAGGACCC--GAAAGGCCTAACTGACCTGTTCGAGTCTGTCATGCATACACACAGT  39208
               || || || ||  | ||    | |||| | |  ||||||||||| |    || |||   
Sbjct  1372   CTCCGAAGATCCAGGTAAAT--TGACTGCCTTAATCGAGTCTGTCCTCACCACCCACCAG  1429

Query  39209  CCCACTTGGGATGATTGCCAGCAGCTTCTTAAGACCTTATTCACCACCGAAGAGCGCGAG  39268
              || ||||||||||| || || ||| | ||   |||  |  | ||    |||||     ||
Sbjct  1430   CCTACTTGGGATGACTGTCAACAGTTGCTGGGGACTCTGCTGACAGGAGAAGAAAAGCAG  1489

Query  39269  CGGATCCTCACCGAGGCCAGAAAGAATGTCCCCAGCGACAACGGGCGGCCGACAACCTTG  39328
              ||| | |||   || |||||||||   ||||   ||||| | || || || ||    |||
Sbjct  1490   CGGGTGCTCCTGGAAGCCAGAAAGGCAGTCCGGGGCGACGATGGCCGCCCCACCCAATTG  1549

Query  39329  CCGAACCTGATCGACGAGCGCTTTCCCC-TGAATAGACCGGATTGGGACTTTGGGAACGC  39387
              || ||   |||||| |   ||||||||| |  |  | || || |||||||     | |  
Sbjct  1550   CCCAATGAGATCGAGGCT-GCTTTCCCCCTCGAACGTCCCGACTGGGACTACACCACCCT  1608

Query  39388  AGAAGGTAGGGAGCGTCTCCGAGTCTACCGCCAGACTCTTATGGCAGGTCTCCGAGCGGC  39447
                 ||||||| | |  ||     |||| ||||||   ||  |||| ||||||| |   ||
Sbjct  1609   TAGAGGTAGGAACCACCTAGTTCTCTATCGCCAGCTGCTCTTGGCGGGTCTCCAAAATGC  1668

Query  39448  GGCACGCCGCCCCACCAATTTGGCCAAGGTAAAAGCTATAATGCAAGGG  39496
              ||   |  |||||||||||||||| ||||||||||  ||||  || |||
Sbjct  1669   GGGCAGGAGCCCCACCAATTTGGCTAAGGTAAAAGGAATAACCCAGGGG  1717


 Score = 50.0 bits (54),  Expect = 0.016
 Identities = 105/153 (69%), Gaps = 8/153 (5%)
 Strand=Plus/Plus

Query  40267  GTGACCCACTCCTTCCTAGTTATCCCTGAATGCCCTGCCCCCTTATTGGGGCGCGATCTC  40326
              || || ||||| |||||   | | || || ||||||   || ||  | ||  | ||  | 
Sbjct  2471   GTCACTCACTCTTTCCTCCATGTGCCGGACTGCCCTTATCCTTTGCTAGGAAGGGACTTG  2530

Query  40327  CTGACTAAGATCAGGGCCCAGATCCATTTTGAGCCGGAT--GGCATTAAGGTATTGGATG  40384
               |||||||| | | |||||||||||| || |||  ||||  ||   | ||||  |||  |
Sbjct  2531   TTGACTAAGTTAAAGGCCCAGATCCACTTCGAG--GGATCGGGAGCTCAGGTTGTGG--G  2586

Query  40385  GCC--AAGGACAGCCCCTCCACATTTTGACCCT  40415
               ||  ||||||||||||| ||  | ||||||||
Sbjct  2587   ACCAAAAGGACAGCCCCTGCAGGTGTTGACCCT  2619


 Score = 46.4 bits (50),  Expect = 0.19
 Identities = 55/75 (73%), Gaps = 0/75 (0%)
 Strand=Plus/Plus

Query  38495  ACATTCTGCTCTGCAGAATGGCCTACTTTTAATGTGGGCTGGcccccccAGGGAACTTTT  38554
              || ||||||||||| || ||||| |||||   ||| || ||||| |   | || ||||||
Sbjct  746    ACCTTCTGCTCTGCCGAGTGGCCAACTTTCGGTGTAGGGTGGCCGCAAGATGGTACTTTT  805

Query  38555  TCCCTAGACATTATT  38569
                  | |||||||||
Sbjct  806    AATTTGGACATTATT  820


>NC_001702.1 Murine type C retrovirus, complete genome
Length=8135

 Score = 327 bits (362),  Expect = 4e-86
 Identities = 1025/1563 (66%), Gaps = 56/1563 (4%)
 Strand=Plus/Plus

Query  40675  GGAATACTGAAACCTTGCCATTCTGCCTGGAACACCCCACTTCTCCCCGTTAAGAAACCG  40734
              |||||| ||  ||||||||| ||  |||||||||| || || || |||||||||||||| 
Sbjct  2867   GGAATATTGGTACCTTGCCAGTCCCCCTGGAACACACCCCTGCTGCCCGTTAAGAAACCA  2926

Query  40735  GGGGAAAAAGATTATAGGCCAGTCCAGGACTTGAGGGAAGTAAATAAGAGGGTTGAAGAC  40794
              |||   || ||||| ||||| ||||||||  |||| ||||| || ||| |||| ||||| 
Sbjct  2927   GGGACTAATGATTACAGGCCTGTCCAGGATCTGAGAGAAGTCAACAAGCGGGTGGAAGAT  2986

Query  40795  ATCCACCCCACGGTCCCCAACCCTTATACCTTACTAAGTCACTTGCCCCCTTCACATATC  40854
              ||||||||||| || ||||| ||||| | | |  |||||    | || || || ||    
Sbjct  2987   ATCCACCCCACCGTGCCCAATCCTTACAACCTCTTAAGTGGACTCCCTCCGTCCCACCAG  3046

Query  40855  TGGTATACTACCTTAGACCTAAAGGATGCtttttttAGCATAGCCCTGGCACCCAGCAGC  40914
              ||||| |||    | ||  |||| ||||| |||||  || |    ||    |||| ||| 
Sbjct  3047   TGGTACACTGTGCTTGATTTAAAAGATGCCTTTTTCTGCCTGAGACTCCACCCCACCAGT  3106

Query  40915  CAACACATTTTTGCCTTCGAATGGAATGATGGCAATACGGGAACCCCTGGGCAGCTGACC  40974
              || |   | |||||||| || ||||  |||    | | ||||| | |||| ||  |||||
Sbjct  3107   CAGCCTCTCTTTGCCTTTGAGTGGAGAGATCCAGAAATGGGAATCTCTGGACAATTGACC  3166

Query  40975  TGGACTAGACTACCGCAAGGCTTCAAAAACTCTCCAACTCTGTTTAATGAAGCCCTAAAT  41034
              ||||| ||||| || || || |||||||||  ||| || |||||| |||| ||  |  | 
Sbjct  3167   TGGACCAGACTCCCACAGGGTTTCAAAAACAGTCCCACCCTGTTTGATGAGGCATTGCA-  3225

Query  41035  CAG-GATTTGGACTCGTTTCGCCAGAGCCATAATTCAG---TTACGCTCCTGCAGTACGT  41090
              ||| ||  | |     ||   || || |||  |  |||   | |  || || ||||||||
Sbjct  3226   CAGAGACCTAGCAGACTT---CCGGATCCAGCACCCAGACTTGATCCTGCTACAGTACGT  3282

Query  41091  AGATGACTTGCTTCTGGCGGCCCCCTCCGAAGCCGAATGCCGACAGGCCACTGGAGACCT  41150
               |||||||| || ||||| ||  | ||||||   || |||| ||| |  ||| | | |||
Sbjct  3283   GGATGACTTACTGCTGGCCGCTACTTCCGAACTAGACTGCCAACAAGGTACTCGGGCCCT  3342

Query  41151  CCTCCAGGAGCTGGGGCAGTTGGGCTATCGGGCCAGTGCAATGAAGGCTCAAATATGCAG  41210
               || ||    || ||| |  | || || ||||||   || | ||| || ||||| |||  
Sbjct  3343   TCTACAAACCCTAGGGGACCTCGGATACCGGGCCTCGGCCAAGAAAGCCCAAATCTGCCA  3402

Query  41211  GCAAACA-GTCACCTACCTGGGGTATAAGCTGAAAAAAGGAACCAGATGGCTGACAGAGG  41269
              | ||||| || |  |||||||||||    ||||   | ||    ||||||||||| ||||
Sbjct  3403   G-AAACAGGTTAAATACCTGGGGTACCTTCTGAGGGAGGGTCAGAGATGGCTGACTGAGG  3461

Query  41270  CCATGAAAGAGACTATTCTTAGACTTCCAGTCCTGACCTCAGCACGAGAGGTCCGTGAGT  41329
              | |  ||||||||| |  |  | |  || || |  |   |  | ||| |  |  | ||||
Sbjct  3462   CTAGAAAAGAGACTGTGATGGGGCAACCCGTTCCAAAGACTCCTCGACAACTAAGGGAGT  3521

Query  41330  TTTTAGGGACGACAGGCTACTGCCGGCTGTGGATTTTGGGGTATGCTGAAATAGCAAAAC  41389
              |  |||||||| |||||| |||||| || |||||    |||| ||| ||||| ||    |
Sbjct  3522   TCCTAGGGACGGCAGGCTTCTGCCGCCTCTGGATCCCTGGGTTTGCGGAAATGGCGGCCC  3581

Query  41390  CTCTGTATAAGGCAACCAAGGATAAGGTCCCT-TGGGCCTGGGGGTCAGACCAACAAAAG  41448
              |  |||||      |||||  |   || | || |     |||||  ||||||| ||||||
Sbjct  3582   CCTTGTATCCTCTTACCAA-AACGGGGACTCTGTTTAATTGGGGCCCAGACCAGCAAAAG  3640

Query  41449  GCCTATGATGAACTCAAGGTCGCTCTCCTAAGAGCCCTGGCTCTGGCATTGCCAGACCCC  41508
              |||||| | ||| ||||    || || ||||  ||||  || |||| |||||||||    
Sbjct  3641   GCCTATCAAGAAATCAAACAGGCCCTTCTAACTGCCCCCGCCCTGGGATTGCCAGATTTG  3700

Query  41509  CTGAAGCCCTTCACTCTCTTTGTTGATGAGAGGAGGGGAATAGCGAAAGGGGTGCTAATG  41568
                 ||||||||    |||||||| || |||| |  |||    || ||||| || |||| |
Sbjct  3701   ACTAAGCCCTTTGAACTCTTTGTCGACGAGAAGCAGGGCTACGCCAAAGGCGTCCTAACG  3760

Query  41569  CAGCGTCTGGGGCCCTGGAAACGCCCGGTTGCCTATTTATCCAAGAAGCTAGATCCAGTT  41628
              ||    ||||| || |||   || || || |||||  | ||||| |||||||| ||||| 
Sbjct  3761   CAAAAACTGGGACCTTGGCGTCGGCCTGTGGCCTACCTGTCCAAAAAGCTAGACCCAGTG  3820

Query  41629  GCAGCAGGATGGCCCCCGTGCTTAAGGATCATTGCGGCAGTAGCCCTAATGGTGAAGGAT  41688
              ||||| || |||||||| ||| || ||||  | || ||  | ||| |  ||   || |||
Sbjct  3821   GCAGCCGGGTGGCCCCCTTGCCTACGGATGGTAGCAGCCATTGCCGTTCTGACAAAAGAT  3880

Query  41689  GCTGATAAACTCACTTTTGGGCAACATCTGAAGGTAGTGACCCCCCATGCGATCGAGGGG  41748
              || |  || || ||| | || || |  ||     |  || ||||||||||  | ||||  
Sbjct  3881   GCAGGCAAGCTAACTATGGGACAGCCGCTAGTCATCCTGGCCCCCCATGCAGTAGAGGCA  3940

Query  41749  GTCCTAAAATATCCCCCTGGTAGGTGGATGACTAATGCCCAACTAACCCATTACCAAGGA  41808
               |  | ||  | |||||||   | ||| |  | || ||||   | ||||| ||||| | |
Sbjct  3941   CTGGTCAAGCAACCCCCTGACCGCTGGCTATCCAACGCCCGCATGACCCACTACCAGGCA  4000

Query  41809  CTCTTGCTAGATGCAC---CCCAGATCATCTTCGCTGAACCCA----CCGCTCTGAATCC  41861
               |  | |||||  |||   || || |||  ||||  ||  |||      || || |||||
Sbjct  4001   ATGCTCCTAGA--CACTGACCGAGTTCA-GTTCG--GA--CCAGTGGTGGCCCTCAATCC  4053

Query  41862  AGCCACCCTGCTGCCGACCCCGGATCTGAGAGCTCCCCTGCATGATTGCCAAGAGATCAT  41921
               |||||| |||| ||    |||||     |||| |||   ||||||||||  |||||| |
Sbjct  4054   TGCCACCTTGCTCCCTCTACCGGAAAAAGGAGCCCCC---CATGATTGCCTCGAGATCTT  4110

Query  41922  GACAGAAGTCACCCA-GGTAC--GCCCCGACCTCCAGGACACCGCACTACCCA-ACAGTG  41977
              | | |||   || || || ||  | || || |||   ||| | || |  |||| ||   |
Sbjct  4111   GGCTGAA---ACGCATGGAACCAGACCGGATCTCACCGAC-CAGCCCATCCCAGACGCCG  4166

Query  41978  AGTTGGTATGGTACACTGATGGAAGCAGCTTCGTTATAGATGGTGTGCGGAGGGCAGGCA  42037
              |       ||||| || ||||| ||||||||  |   ||| ||   ||| | ||| ||  
Sbjct  4167   ACCACACCTGGTATACCGATGGGAGCAGCTTTCTGCAAGAAGGACAGCGAAAGGCTGGGG  4226

Query  42038  CAGTGGTGGTAGACCAAGGCGGAAAC----ATCATTTG---GAGTGCCTCGCTTTCCCCG  42090
              |||  |||       | | | |||||     | || ||   ||| |||   ||  |  | 
Sbjct  4227   CAGCAGTG-------ACGACTGAAACCGAGGTAATCTGGGCGAGGGCC---CTGCCAGCT  4276

Query  42091  GGGACATCAGCACAGAAGGCCGAACTGATCGCGCTGGTGGAGGCGCTGGAACGGGCCGAA  42150
              || || ||||| |||   |||||||||||||| ||     | || ||| ||  ||| |||
Sbjct  4277   GGAACGTCAGCCCAGCGAGCCGAACTGATCGCACTCACCCAAGCCCTGAAAATGGCAGAA  4336

Query  42151  GG-GAGACGAGTGACTGTCTACACCGATAGCCGCTACGCCTTTGGCACTGTCCATGTGCA  42209
              ||  ||| |  | | ||| ||||| ||||||||||| ||||| |  || | |||||| ||
Sbjct  4337   GGTAAGAAG-CTAAATGTTTACACTGATAGCCGCTATGCCTTCGCTACGGCCCATGTTCA  4395

Query  42210  TGG  42212
              |||
Sbjct  4396   TGG  4398


 Score = 210 bits (232),  Expect = 8e-51
 Identities = 355/502 (71%), Gaps = 13/502 (3%)
 Strand=Plus/Plus

Query  42767  GGTACGAGGGTACGGGGAAGAGCG-CCGGGACGGAGTTGGGAAGTGGACTTTACTGAGGT  42825
              ||||||||  |||| || | | || || | ||  | ||||||| | ||||| ||||| ||
Sbjct  4957   GGTACGAG--TACGCGGGACATCGACCAGTACCCA-TTGGGAAATTGACTTCACTGAAGT  5013

Query  42826  AAAGCCTGGGAGGTATGGGTATAAGTACTTGCTAGTAATGGTTGACACATTTTCAGGCTG  42885
               || || |||  ||| ||||| |||||| | || ||  | || ||||| || || |||||
Sbjct  5014   TAAACCAGGGCTGTACGGGTACAAGTACCTCCTGGTGTTCGTAGACACCTTCTCTGGCTG  5073

Query  42886  GGTGGAAGCCTTCCCCACGAAACGGGAGACTGCTCAAGTGGTTGCTAAGGCATTACTAGA  42945
              ||||||||||||||| || ||||| || |||||  | || ||  | |||    || ||||
Sbjct  5074   GGTGGAAGCCTTCCCAACTAAACGTGAAACTGCCAAGGTTGTGACCAAGAAGCTATTAGA  5133

Query  42946  AGAAATTATTCCC-AGATATGGGGTTCCTGAGGTTTTAGGCTCCGATAACGGCCCAGCTT  43004
              ||||| ||||||| ||||  ||| | ||  |||| || || |||||||| || || || |
Sbjct  5134   AGAAA-TATTCCCAAGATTCGGGATGCCACAGGTATTGGGTTCCGATAATGGGCCTGCCT  5192

Query  43005  TCATCAGTAACGTCCTACAGGGACTAGCCCGAGCGA-TAGGGATCAATTGGAAGTTACAT  43063
              || ||    | ||    |||    | | ||||   | | |||||| ||||||| ||||||
Sbjct  5193   TCGTCTCCCAGGTAAGTCAGTCGGT-GGCCGATTTACTGGGGATCGATTGGAAATTACAT  5251

Query  43064  TGTGAATATAATCCCCAGAGCTCAGGGCAGGTAGAGAGAATGAATCGGACTCTAAAGGAG  43123
              ||||  ||||  |||||||| ||||| |||||||| ||||||||| | ||  | ||||||
Sbjct  5252   TGTGCTTATAGACCCCAGAGTTCAGGTCAGGTAGAAAGAATGAATAGAACCATCAAGGAG  5311

Query  43124  ACCTTGTCCAAACT-GGCCATCAAGACTGGC---GGGGACTGGGTGACCCTCTTACCCTA  43179
              ||  |  | ||| |   || |  || |||||    | ||||||||   |||  | |||| 
Sbjct  5312   ACTCTAACTAAATTAAACCTTGCAG-CTGGCACTAGAGACTGGGTACTCCTACTCCCCTT  5370

Query  43180  TGCCATCTTCCGGGTCCGGAACTCACCATATGTACATGGTTTGACGCCTTTCGAAATTCT  43239
               ||| ||| ||| | ||||||| | ||       |||||  |||| || |  ||||||||
Sbjct  5371   AGCCCTCTACCGAGCCCGGAACACTCCGGGCCCCCATGGACTGACTCCGTATGAAATTCT  5430

Query  43240  GTATGGGGCACCACCCCCCATT  43261
              |||||||||||| || ||| ||
Sbjct  5431   GTATGGGGCACCCCCGCCCCTT  5452


 Score = 73.4 bits (80),  Expect = 1e-09
 Identities = 265/409 (65%), Gaps = 7/409 (2%)
 Strand=Plus/Plus

Query  39092  CAGTACTGGCCC-TTTTCTAGCAGTGATCTGTACAACTGGAAGGCTCAAAACCCTCCTTT  39150
              |||||||||||  |||||   |   ||||| || ||||||||   | | |||||| | ||
Sbjct  1312   CAGTACTGGCCGGTTTTCCTCCTCGGATCTATATAACTGGAAAAATAATAACCCTTCCTT  1371

Query  39151  TTCTGAGGACCC--GAAAGGCCTAACTGACCTGTTCGAGTCTGTCATGCATACACACAGT  39208
               || || || ||  | ||    | |||| | |  ||||||||||| |    || |||   
Sbjct  1372   CTCCGAAGATCCAGGTAAAT--TGACTGCCTTAATCGAGTCTGTCCTCACCACCCACCAG  1429

Query  39209  CCCACTTGGGATGATTGCCAGCAGCTTCTTAAGACCTTATTCACCACCGAAGAGCGCGAG  39268
              || ||||||||||| || || ||| | ||   |||  |  | ||    |||||     ||
Sbjct  1430   CCTACTTGGGATGACTGTCAACAGTTGCTGGGGACTCTGCTGACAGGAGAAGAAAAGCAG  1489

Query  39269  CGGATCCTCACCGAGGCCAGAAAGAATGTCCCCAGCGACAACGGGCGGCCGACAACCTTG  39328
              ||| | |||   || |||||||||   ||||   ||||| | || || || ||    |||
Sbjct  1490   CGGGTGCTCCTGGAAGCCAGAAAGGCAGTCCGGGGCGACGATGGCCGCCCCACCCAATTG  1549

Query  39329  CCGAACCTGATCGACGAGCGCTTTCCCC-TGAATAGACCGGATTGGGACTTTGGGAACGC  39387
              || ||   |||||| |   ||||||||| |  |  | || || |||||||     | |  
Sbjct  1550   CCCAATGAGATCGAGGCT-GCTTTCCCCCTCGAACGTCCCGACTGGGACTACACCACCCT  1608

Query  39388  AGAAGGTAGGGAGCGTCTCCGAGTCTACCGCCAGACTCTTATGGCAGGTCTCCGAGCGGC  39447
                 ||||||| | |  ||     |||| ||||||   ||  |||| ||||||| |   ||
Sbjct  1609   TAGAGGTAGGAACCACCTAGTTCTCTATCGCCAGCTGCTCTTGGCGGGTCTCCAAAATGC  1668

Query  39448  GGCACGCCGCCCCACCAATTTGGCCAAGGTAAAAGCTATAATGCAAGGG  39496
              ||   |  |||||||||||||||| ||||||||||  ||||  || |||
Sbjct  1669   GGGCAGGAGCCCCACCAATTTGGCTAAGGTAAAAGGAATAACCCAGGGG  1717


 Score = 50.0 bits (54),  Expect = 0.016
 Identities = 105/153 (69%), Gaps = 8/153 (5%)
 Strand=Plus/Plus

Query  40267  GTGACCCACTCCTTCCTAGTTATCCCTGAATGCCCTGCCCCCTTATTGGGGCGCGATCTC  40326
              || || ||||| |||||   | | || || ||||||   || ||  | ||  | ||  | 
Sbjct  2471   GTCACTCACTCTTTCCTCCATGTGCCGGACTGCCCTTATCCTTTGCTAGGAAGGGACTTG  2530

Query  40327  CTGACTAAGATCAGGGCCCAGATCCATTTTGAGCCGGAT--GGCATTAAGGTATTGGATG  40384
               |||||||| | | |||||||||||| || |||  ||||  ||   | ||||  |||  |
Sbjct  2531   TTGACTAAGTTAAAGGCCCAGATCCACTTCGAG--GGATCGGGAGCTCAGGTTGTGG--G  2586

Query  40385  GCC--AAGGACAGCCCCTCCACATTTTGACCCT  40415
               ||  ||||||||||||| ||  | ||||||||
Sbjct  2587   ACCAAAAGGACAGCCCCTGCAGGTGTTGACCCT  2619


 Score = 46.4 bits (50),  Expect = 0.19
 Identities = 55/75 (73%), Gaps = 0/75 (0%)
 Strand=Plus/Plus

Query  38495  ACATTCTGCTCTGCAGAATGGCCTACTTTTAATGTGGGCTGGcccccccAGGGAACTTTT  38554
              || ||||||||||| || ||||| |||||   ||| || ||||| |   | || ||||||
Sbjct  746    ACCTTCTGCTCTGCCGAGTGGCCAACTTTCGGTGTAGGGTGGCCGCAAGATGGTACTTTT  805

Query  38555  TCCCTAGACATTATT  38569
                  | |||||||||
Sbjct  806    AATTTGGACATTATT  820


>X94150.1 Retroviridae complete genome (murine type C retrovirus)
Length=8135

 Score = 327 bits (362),  Expect = 4e-86
 Identities = 1025/1563 (66%), Gaps = 56/1563 (4%)
 Strand=Plus/Plus

Query  40675  GGAATACTGAAACCTTGCCATTCTGCCTGGAACACCCCACTTCTCCCCGTTAAGAAACCG  40734
              |||||| ||  ||||||||| ||  |||||||||| || || || |||||||||||||| 
Sbjct  2867   GGAATATTGGTACCTTGCCAGTCCCCCTGGAACACACCCCTGCTGCCCGTTAAGAAACCA  2926

Query  40735  GGGGAAAAAGATTATAGGCCAGTCCAGGACTTGAGGGAAGTAAATAAGAGGGTTGAAGAC  40794
              |||   || ||||| ||||| ||||||||  |||| ||||| || ||| |||| ||||| 
Sbjct  2927   GGGACTAATGATTACAGGCCTGTCCAGGATCTGAGAGAAGTCAACAAGCGGGTGGAAGAT  2986

Query  40795  ATCCACCCCACGGTCCCCAACCCTTATACCTTACTAAGTCACTTGCCCCCTTCACATATC  40854
              ||||||||||| || ||||| ||||| | | |  |||||    | || || || ||    
Sbjct  2987   ATCCACCCCACCGTGCCCAATCCTTACAACCTCTTAAGTGGACTCCCTCCGTCCCACCAG  3046

Query  40855  TGGTATACTACCTTAGACCTAAAGGATGCtttttttAGCATAGCCCTGGCACCCAGCAGC  40914
              ||||| |||    | ||  |||| ||||| |||||  || |    ||    |||| ||| 
Sbjct  3047   TGGTACACTGTGCTTGATTTAAAAGATGCCTTTTTCTGCCTGAGACTCCACCCCACCAGT  3106

Query  40915  CAACACATTTTTGCCTTCGAATGGAATGATGGCAATACGGGAACCCCTGGGCAGCTGACC  40974
              || |   | |||||||| || ||||  |||    | | ||||| | |||| ||  |||||
Sbjct  3107   CAGCCTCTCTTTGCCTTTGAGTGGAGAGATCCAGAAATGGGAATCTCTGGACAATTGACC  3166

Query  40975  TGGACTAGACTACCGCAAGGCTTCAAAAACTCTCCAACTCTGTTTAATGAAGCCCTAAAT  41034
              ||||| ||||| || || || |||||||||  ||| || |||||| |||| ||  |  | 
Sbjct  3167   TGGACCAGACTCCCACAGGGTTTCAAAAACAGTCCCACCCTGTTTGATGAGGCATTGCA-  3225

Query  41035  CAG-GATTTGGACTCGTTTCGCCAGAGCCATAATTCAG---TTACGCTCCTGCAGTACGT  41090
              ||| ||  | |     ||   || || |||  |  |||   | |  || || ||||||||
Sbjct  3226   CAGAGACCTAGCAGACTT---CCGGATCCAGCACCCAGACTTGATCCTGCTACAGTACGT  3282

Query  41091  AGATGACTTGCTTCTGGCGGCCCCCTCCGAAGCCGAATGCCGACAGGCCACTGGAGACCT  41150
               |||||||| || ||||| ||  | ||||||   || |||| ||| |  ||| | | |||
Sbjct  3283   GGATGACTTACTGCTGGCCGCTACTTCCGAACTAGACTGCCAACAAGGTACTCGGGCCCT  3342

Query  41151  CCTCCAGGAGCTGGGGCAGTTGGGCTATCGGGCCAGTGCAATGAAGGCTCAAATATGCAG  41210
               || ||    || ||| |  | || || ||||||   || | ||| || ||||| |||  
Sbjct  3343   TCTACAAACCCTAGGGGACCTCGGATACCGGGCCTCGGCCAAGAAAGCCCAAATCTGCCA  3402

Query  41211  GCAAACA-GTCACCTACCTGGGGTATAAGCTGAAAAAAGGAACCAGATGGCTGACAGAGG  41269
              | ||||| || |  |||||||||||    ||||   | ||    ||||||||||| ||||
Sbjct  3403   G-AAACAGGTTAAATACCTGGGGTACCTTCTGAGGGAGGGTCAGAGATGGCTGACTGAGG  3461

Query  41270  CCATGAAAGAGACTATTCTTAGACTTCCAGTCCTGACCTCAGCACGAGAGGTCCGTGAGT  41329
              | |  ||||||||| |  |  | |  || || |  |   |  | ||| |  |  | ||||
Sbjct  3462   CTAGAAAAGAGACTGTGATGGGGCAACCCGTTCCAAAGACTCCTCGACAACTAAGGGAGT  3521

Query  41330  TTTTAGGGACGACAGGCTACTGCCGGCTGTGGATTTTGGGGTATGCTGAAATAGCAAAAC  41389
              |  |||||||| |||||| |||||| || |||||    |||| ||| ||||| ||    |
Sbjct  3522   TCCTAGGGACGGCAGGCTTCTGCCGCCTCTGGATCCCTGGGTTTGCGGAAATGGCGGCCC  3581

Query  41390  CTCTGTATAAGGCAACCAAGGATAAGGTCCCT-TGGGCCTGGGGGTCAGACCAACAAAAG  41448
              |  |||||      |||||  |   || | || |     |||||  ||||||| ||||||
Sbjct  3582   CCTTGTATCCTCTTACCAA-AACGGGGACTCTGTTTAATTGGGGCCCAGACCAGCAAAAG  3640

Query  41449  GCCTATGATGAACTCAAGGTCGCTCTCCTAAGAGCCCTGGCTCTGGCATTGCCAGACCCC  41508
              |||||| | ||| ||||    || || ||||  ||||  || |||| |||||||||    
Sbjct  3641   GCCTATCAAGAAATCAAACAGGCCCTTCTAACTGCCCCCGCCCTGGGATTGCCAGATTTG  3700

Query  41509  CTGAAGCCCTTCACTCTCTTTGTTGATGAGAGGAGGGGAATAGCGAAAGGGGTGCTAATG  41568
                 ||||||||    |||||||| || |||| |  |||    || ||||| || |||| |
Sbjct  3701   ACTAAGCCCTTTGAACTCTTTGTCGACGAGAAGCAGGGCTACGCCAAAGGCGTCCTAACG  3760

Query  41569  CAGCGTCTGGGGCCCTGGAAACGCCCGGTTGCCTATTTATCCAAGAAGCTAGATCCAGTT  41628
              ||    ||||| || |||   || || || |||||  | ||||| |||||||| ||||| 
Sbjct  3761   CAAAAACTGGGACCTTGGCGTCGGCCTGTGGCCTACCTGTCCAAAAAGCTAGACCCAGTG  3820

Query  41629  GCAGCAGGATGGCCCCCGTGCTTAAGGATCATTGCGGCAGTAGCCCTAATGGTGAAGGAT  41688
              ||||| || |||||||| ||| || ||||  | || ||  | ||| |  ||   || |||
Sbjct  3821   GCAGCCGGGTGGCCCCCTTGCCTACGGATGGTAGCAGCCATTGCCGTTCTGACAAAAGAT  3880

Query  41689  GCTGATAAACTCACTTTTGGGCAACATCTGAAGGTAGTGACCCCCCATGCGATCGAGGGG  41748
              || |  || || ||| | || || |  ||     |  || ||||||||||  | ||||  
Sbjct  3881   GCAGGCAAGCTAACTATGGGACAGCCGCTAGTCATCCTGGCCCCCCATGCAGTAGAGGCA  3940

Query  41749  GTCCTAAAATATCCCCCTGGTAGGTGGATGACTAATGCCCAACTAACCCATTACCAAGGA  41808
               |  | ||  | |||||||   | ||| |  | || ||||   | ||||| ||||| | |
Sbjct  3941   CTGGTCAAGCAACCCCCTGACCGCTGGCTATCCAACGCCCGCATGACCCACTACCAGGCA  4000

Query  41809  CTCTTGCTAGATGCAC---CCCAGATCATCTTCGCTGAACCCA----CCGCTCTGAATCC  41861
               |  | |||||  |||   || || |||  ||||  ||  |||      || || |||||
Sbjct  4001   ATGCTCCTAGA--CACTGACCGAGTTCA-GTTCG--GA--CCAGTGGTGGCCCTCAATCC  4053

Query  41862  AGCCACCCTGCTGCCGACCCCGGATCTGAGAGCTCCCCTGCATGATTGCCAAGAGATCAT  41921
               |||||| |||| ||    |||||     |||| |||   ||||||||||  |||||| |
Sbjct  4054   TGCCACCTTGCTCCCTCTACCGGAAAAAGGAGCCCCC---CATGATTGCCTCGAGATCTT  4110

Query  41922  GACAGAAGTCACCCA-GGTAC--GCCCCGACCTCCAGGACACCGCACTACCCA-ACAGTG  41977
              | | |||   || || || ||  | || || |||   ||| | || |  |||| ||   |
Sbjct  4111   GGCTGAA---ACGCATGGAACCAGACCGGATCTCACCGAC-CAGCCCATCCCAGACGCCG  4166

Query  41978  AGTTGGTATGGTACACTGATGGAAGCAGCTTCGTTATAGATGGTGTGCGGAGGGCAGGCA  42037
              |       ||||| || ||||| ||||||||  |   ||| ||   ||| | ||| ||  
Sbjct  4167   ACCACACCTGGTATACCGATGGGAGCAGCTTTCTGCAAGAAGGACAGCGAAAGGCTGGGG  4226

Query  42038  CAGTGGTGGTAGACCAAGGCGGAAAC----ATCATTTG---GAGTGCCTCGCTTTCCCCG  42090
              |||  |||       | | | |||||     | || ||   ||| |||   ||  |  | 
Sbjct  4227   CAGCAGTG-------ACGACTGAAACCGAGGTAATCTGGGCGAGGGCC---CTGCCAGCT  4276

Query  42091  GGGACATCAGCACAGAAGGCCGAACTGATCGCGCTGGTGGAGGCGCTGGAACGGGCCGAA  42150
              || || ||||| |||   |||||||||||||| ||     | || ||| ||  ||| |||
Sbjct  4277   GGAACGTCAGCCCAGCGAGCCGAACTGATCGCACTCACCCAAGCCCTGAAAATGGCAGAA  4336

Query  42151  GG-GAGACGAGTGACTGTCTACACCGATAGCCGCTACGCCTTTGGCACTGTCCATGTGCA  42209
              ||  ||| |  | | ||| ||||| ||||||||||| ||||| |  || | |||||| ||
Sbjct  4337   GGTAAGAAG-CTAAATGTTTACACTGATAGCCGCTATGCCTTCGCTACGGCCCATGTTCA  4395

Query  42210  TGG  42212
              |||
Sbjct  4396   TGG  4398


 Score = 210 bits (232),  Expect = 8e-51
 Identities = 355/502 (71%), Gaps = 13/502 (3%)
 Strand=Plus/Plus

Query  42767  GGTACGAGGGTACGGGGAAGAGCG-CCGGGACGGAGTTGGGAAGTGGACTTTACTGAGGT  42825
              ||||||||  |||| || | | || || | ||  | ||||||| | ||||| ||||| ||
Sbjct  4957   GGTACGAG--TACGCGGGACATCGACCAGTACCCA-TTGGGAAATTGACTTCACTGAAGT  5013

Query  42826  AAAGCCTGGGAGGTATGGGTATAAGTACTTGCTAGTAATGGTTGACACATTTTCAGGCTG  42885
               || || |||  ||| ||||| |||||| | || ||  | || ||||| || || |||||
Sbjct  5014   TAAACCAGGGCTGTACGGGTACAAGTACCTCCTGGTGTTCGTAGACACCTTCTCTGGCTG  5073

Query  42886  GGTGGAAGCCTTCCCCACGAAACGGGAGACTGCTCAAGTGGTTGCTAAGGCATTACTAGA  42945
              ||||||||||||||| || ||||| || |||||  | || ||  | |||    || ||||
Sbjct  5074   GGTGGAAGCCTTCCCAACTAAACGTGAAACTGCCAAGGTTGTGACCAAGAAGCTATTAGA  5133

Query  42946  AGAAATTATTCCC-AGATATGGGGTTCCTGAGGTTTTAGGCTCCGATAACGGCCCAGCTT  43004
              ||||| ||||||| ||||  ||| | ||  |||| || || |||||||| || || || |
Sbjct  5134   AGAAA-TATTCCCAAGATTCGGGATGCCACAGGTATTGGGTTCCGATAATGGGCCTGCCT  5192

Query  43005  TCATCAGTAACGTCCTACAGGGACTAGCCCGAGCGA-TAGGGATCAATTGGAAGTTACAT  43063
              || ||    | ||    |||    | | ||||   | | |||||| ||||||| ||||||
Sbjct  5193   TCGTCTCCCAGGTAAGTCAGTCGGT-GGCCGATTTACTGGGGATCGATTGGAAATTACAT  5251

Query  43064  TGTGAATATAATCCCCAGAGCTCAGGGCAGGTAGAGAGAATGAATCGGACTCTAAAGGAG  43123
              ||||  ||||  |||||||| ||||| |||||||| ||||||||| | ||  | ||||||
Sbjct  5252   TGTGCTTATAGACCCCAGAGTTCAGGTCAGGTAGAAAGAATGAATAGAACCATCAAGGAG  5311

Query  43124  ACCTTGTCCAAACT-GGCCATCAAGACTGGC---GGGGACTGGGTGACCCTCTTACCCTA  43179
              ||  |  | ||| |   || |  || |||||    | ||||||||   |||  | |||| 
Sbjct  5312   ACTCTAACTAAATTAAACCTTGCAG-CTGGCACTAGAGACTGGGTACTCCTACTCCCCTT  5370

Query  43180  TGCCATCTTCCGGGTCCGGAACTCACCATATGTACATGGTTTGACGCCTTTCGAAATTCT  43239
               ||| ||| ||| | ||||||| | ||       |||||  |||| || |  ||||||||
Sbjct  5371   AGCCCTCTACCGAGCCCGGAACACTCCGGGCCCCCATGGACTGACTCCGTATGAAATTCT  5430

Query  43240  GTATGGGGCACCACCCCCCATT  43261
              |||||||||||| || ||| ||
Sbjct  5431   GTATGGGGCACCCCCGCCCCTT  5452


 Score = 73.4 bits (80),  Expect = 1e-09
 Identities = 265/409 (65%), Gaps = 7/409 (2%)
 Strand=Plus/Plus

Query  39092  CAGTACTGGCCC-TTTTCTAGCAGTGATCTGTACAACTGGAAGGCTCAAAACCCTCCTTT  39150
              |||||||||||  |||||   |   ||||| || ||||||||   | | |||||| | ||
Sbjct  1312   CAGTACTGGCCGGTTTTCCTCCTCGGATCTATATAACTGGAAAAATAATAACCCTTCCTT  1371

Query  39151  TTCTGAGGACCC--GAAAGGCCTAACTGACCTGTTCGAGTCTGTCATGCATACACACAGT  39208
               || || || ||  | ||    | |||| | |  ||||||||||| |    || |||   
Sbjct  1372   CTCCGAAGATCCAGGTAAAT--TGACTGCCTTAATCGAGTCTGTCCTCACCACCCACCAG  1429

Query  39209  CCCACTTGGGATGATTGCCAGCAGCTTCTTAAGACCTTATTCACCACCGAAGAGCGCGAG  39268
              || ||||||||||| || || ||| | ||   |||  |  | ||    |||||     ||
Sbjct  1430   CCTACTTGGGATGACTGTCAACAGTTGCTGGGGACTCTGCTGACAGGAGAAGAAAAGCAG  1489

Query  39269  CGGATCCTCACCGAGGCCAGAAAGAATGTCCCCAGCGACAACGGGCGGCCGACAACCTTG  39328
              ||| | |||   || |||||||||   ||||   ||||| | || || || ||    |||
Sbjct  1490   CGGGTGCTCCTGGAAGCCAGAAAGGCAGTCCGGGGCGACGATGGCCGCCCCACCCAATTG  1549

Query  39329  CCGAACCTGATCGACGAGCGCTTTCCCC-TGAATAGACCGGATTGGGACTTTGGGAACGC  39387
              || ||   |||||| |   ||||||||| |  |  | || || |||||||     | |  
Sbjct  1550   CCCAATGAGATCGAGGCT-GCTTTCCCCCTCGAACGTCCCGACTGGGACTACACCACCCT  1608

Query  39388  AGAAGGTAGGGAGCGTCTCCGAGTCTACCGCCAGACTCTTATGGCAGGTCTCCGAGCGGC  39447
                 ||||||| | |  ||     |||| ||||||   ||  |||| ||||||| |   ||
Sbjct  1609   TAGAGGTAGGAACCACCTAGTTCTCTATCGCCAGCTGCTCTTGGCGGGTCTCCAAAATGC  1668

Query  39448  GGCACGCCGCCCCACCAATTTGGCCAAGGTAAAAGCTATAATGCAAGGG  39496
              ||   |  |||||||||||||||| ||||||||||  ||||  || |||
Sbjct  1669   GGGCAGGAGCCCCACCAATTTGGCTAAGGTAAAAGGAATAACCCAGGGG  1717


 Score = 50.0 bits (54),  Expect = 0.016
 Identities = 105/153 (69%), Gaps = 8/153 (5%)
 Strand=Plus/Plus

Query  40267  GTGACCCACTCCTTCCTAGTTATCCCTGAATGCCCTGCCCCCTTATTGGGGCGCGATCTC  40326
              || || ||||| |||||   | | || || ||||||   || ||  | ||  | ||  | 
Sbjct  2471   GTCACTCACTCTTTCCTCCATGTGCCGGACTGCCCTTATCCTTTGCTAGGAAGGGACTTG  2530

Query  40327  CTGACTAAGATCAGGGCCCAGATCCATTTTGAGCCGGAT--GGCATTAAGGTATTGGATG  40384
               |||||||| | | |||||||||||| || |||  ||||  ||   | ||||  |||  |
Sbjct  2531   TTGACTAAGTTAAAGGCCCAGATCCACTTCGAG--GGATCGGGAGCTCAGGTTGTGG--G  2586

Query  40385  GCC--AAGGACAGCCCCTCCACATTTTGACCCT  40415
               ||  ||||||||||||| ||  | ||||||||
Sbjct  2587   ACCAAAAGGACAGCCCCTGCAGGTGTTGACCCT  2619


 Score = 46.4 bits (50),  Expect = 0.19
 Identities = 55/75 (73%), Gaps = 0/75 (0%)
 Strand=Plus/Plus

Query  38495  ACATTCTGCTCTGCAGAATGGCCTACTTTTAATGTGGGCTGGcccccccAGGGAACTTTT  38554
              || ||||||||||| || ||||| |||||   ||| || ||||| |   | || ||||||
Sbjct  746    ACCTTCTGCTCTGCCGAGTGGCCAACTTTCGGTGTAGGGTGGCCGCAAGATGGTACTTTT  805

Query  38555  TCCCTAGACATTATT  38569
                  | |||||||||
Sbjct  806    AATTTGGACATTATT  820


>NC_022517.1 Baboon endogenous virus strain M7 proviral DNA, complete 
genome
Length=8507

 Score = 250 bits (276),  Expect = 9e-63
 Identities = 1160/1809 (64%), Gaps = 73/1809 (4%)
 Strand=Plus/Plus

Query  40039  GGAGAGTGACTAGGGGAGACGGGACTC-GGATCCCCTCCCCGAGTCTTGGGTAACTGCGT  40097
              ||| || || |||||| | | || ||| ||| |||| ||||||| |  || |||||   |
Sbjct  2586   GGACAGCGAATAGGGGTGTCAGGGCTCTGGAGCCCC-CCCCGAGCCCCGGCTAACTCTAT  2644

Query  40098  ATGTGGAGGGGAAGCCAGTAGGATTCATGGTAGACACAGGAGCCCAGTACTCAGTTTTGA  40157
               ||| | |||| | ||       ||| |||| |||||||| |||||  |||| |||||||
Sbjct  2645   CTGTAGGGGGGCATCCCACCACCTTCTTGGTGGACACAGGCGCCCAACACTCGGTTTTGA  2704

Query  40158  ATAAGCCTA-CAGAGCCCTTATCTCA-GAAAACCAGTTTGGTGCAAGGGACAACTGGGTC  40215
                ||| | | | || ||||   |||  | | | |  || ||| || ||| |||| ||   
Sbjct  2705   CCAAGGCAAACGGACCCCTGTCCTCTCGTACATC--TTGGGTCCAGGGGGCAACAGGAAG  2762

Query  40216  CAAGGCTTATCGGTGGACTAGTAGGCGC-CAATGGACTTAGGCCACCACCAA--GTGACC  40272
               |||    |    |||||||   | ||  || |  || |||| ||  |  ||  ||||| 
Sbjct  2763   AAAGATGCACAAATGGACTAACCGCCGGACAGTTAACCTAGGGCA--AGGAATGGTGACA  2820

Query  40273  CACTCCTTCCTAGTTATCCCTGAATGCCC-TGCCCCCTTATTGGGGCGCGATCTCCTGAC  40331
              ||||||||| | ||  | |||||||| || | ||||||| | |||||| |||||||| ||
Sbjct  2821   CACTCCTTCTTGGTGGTACCTGAATGTCCGTACCCCCTTCT-GGGGCGAGATCTCCTAAC  2879

Query  40332  TAAGATCAGGGCCCAGATCCATTTT---GAGCCGGATGGCATTAAGGTATTGGATGGCCA  40388
               ||  || | || |||||||| ||    ||| | |  | |    |||| || ||  |  |
Sbjct  2880   CAAACTCGGAGCTCAGATCCACTTCTCCGAGGCAGGGGCCC---AGGTGTTAGACCGAGA  2936

Query  40389  AGGACAGCCCCTCCACATTTTGACCCTGTCTTTTGTGGATGAACATCGCCTGTTCGCCCT  40448
               || || ||| |||| ||||||||  ||||| |    |||||||| || || || | | |
Sbjct  2937   TGGCCAACCCATCCAAATTTTGACTGTGTCTCTGCAAGATGAACACCGGCTTTTTGACAT  2996

Query  40449  GCAGGACAAC-CCTCCCTCTACAGAATGGCCCCATGATATGGATTATTGGCTTAAAACGT  40507
               | || || | ||  ||||          ||  ||| | ||| |||   | ||      |
Sbjct  2997   CCCGGTCACCACCAGCCTC----------CCTGATG-TCTGG-TTACAAGATT------T  3038

Query  40508  ACGCTCAGGCATGGGCGGAAATAGCGGGTGTGGGCCGGGTGGCCCGCCGAGCACCAGTAG  40567
               | | || || ||||||||||  |  ||  | || ||||      | | ||| ||| |  
Sbjct  3039   TCCC-CAAGCTTGGGCGGAAACGGGAGGACTTGGGCGGGCCAAGTGTCAAGCCCCAATCA  3097

Query  40568  TGGTGGAACTTAAAGCCTCGGCCCAGCCTATCCGGATCCGCCAGTACCCCATGTCTGCAG  40627
              |  | || || ||  || | ||   |||| |    |||   || |||||||||     ||
Sbjct  3098   TAATTGATCTAAAGCCCACAGCGGTGCCTGTATCTATCAAACAATACCCCATGAGCCTAG  3157

Query  40628  AGGCGCGGAAAGGGATTGTCCCGCACATTAACCGTTTACTGGAAGCTGGAATACTGAAAC  40687
              | || |  |  || |||   |  ||||||| |   || || |||  |||| |  ||  ||
Sbjct  3158   AAGCTCATATGGGCATTCGGCAACACATTATCAAATTTCTAGAACTTGGAGTTTTGCGAC  3217

Query  40688  CTTGCCATTCTGCCTGGAACACCCCACTTCTCCCCGTTAAGAAACCGGGGGAAAAAGATT  40747
              |||| |  ||  ||||||| || || ||||| || || || || || ||     | ||||
Sbjct  3218   CTTGTCGCTCACCCTGGAATACTCCTCTTCTGCCAGTAAAAAAGCCTGGTACCCAGGATT  3277

Query  40748  ATAGGCCAGTCCAGGACTTGAGGGAAGTAAATAAGAGGGTTGAAGACATCCACCCCACGG  40807
              | ||||| ||||| || ||||| ||| | ||||| ||   ||  || |||||||| ||||
Sbjct  3278   ACAGGCCCGTCCAAGATTTGAGAGAAATTAATAAAAGAACTGTGGATATCCACCCTACGG  3337

Query  40808  TCCCCAACCCTTATACCTTACTAAGTCACTTGCCCCCTTCACATATCTGGTATAC--TAC  40865
              ||||||| ||||| | ||| || |||  |||    ||     | | |||||||||  |||
Sbjct  3338   TCCCCAATCCTTACAACTTGCTCAGTACCTTAAAACCAGACTACAGCTGGTATACCGTAC  3397

Query  40866  CTTAGACCTAAAGGATGCtttttttAGCATAGCCCTGGCACCCAGCAGCCAACACATTTT  40925
                | ||| |||| ||||| || ||| |  || ||||||| |||   |||||  |  | ||
Sbjct  3398   --TGGACTTAAAAGATGCCTTCTTTTGTTTACCCCTGGCCCCCCAAAGCCAGGAACTATT  3455

Query  40926  TGCCTTCGAATGGAATGATGGCAATACGGGAACCCCTGGGCAGCTGACCTGGACTAGACT  40985
              |||||| || ||||| ||     | |  |||| | | || ||  ||||||||||| ||||
Sbjct  3456   TGCCTTTGAGTGGAAGGACCCTGAGAGAGGAATCTCAGGCCAATTGACCTGGACTCGACT  3515

Query  40986  ACCGCAAGGCTTCAAAAACTCTCCAACTCTGTTTAATGAAGCCCTAAATCAGGATTTGGA  41045
               || || || |||||||||||||| ||||| ||  |||| || ||  | ||||      |
Sbjct  3516   TCCCCAGGGGTTCAAAAACTCTCCCACTCTCTTCGATGAGGCTCTCCA-CAGGGACCTCA  3574

Query  41046  CTCGTTTCGCCAGAGCCATAATTC---AGTTACGCTCCTGCAGTACGTAGATGACTTGCT  41102
              | ||  |  || || |||  || |   ||| || || || ||||| ||||||||| | ||
Sbjct  3575   C-CGACT-TCCGGACCCAGCATCCAGAAGTGACCCTGCTCCAGTATGTAGATGACCTCCT  3632

Query  41103  TCTGGCGGCCCCCTC---CGAAGCCGAATGCCGACAGGCCACTGGAGACCTCCTCCAGGA  41159
                ||||||||||| |     |||||   |||   || |  ||| |  | || ||||||||
Sbjct  3633   CTTGGCGGCCCCCACAAAGAAAGCC---TGCACGCAAGGTACTAGGCATCTACTCCAGGA  3689

Query  41160  GCTGGGGCAGTTGGGCTATCGGGCCAGTGCAATGAAGGCTCAAATATG-CAGGCAAACAG  41218
               || ||  ||   || || |||||   ||| | |||||| ||||| || ||| | ||  |
Sbjct  3690   ACTAGGTGAGAAAGGATACCGGGCATCTGCCAAGAAGGCACAAATTTGTCAGACCAA-GG  3748

Query  41219  TCACCTACCTGGGGTATAAGCTGAAAAAAGGAACCAGATGGCTGA---CAGAGGCCATGA  41275
              | || ||||||||||| |  ||||   | ||||  || ||||| |   | | |  |||  
Sbjct  3749   TAACTTACCTGGGGTACATACTGAGTGAGGGAAAAAGGTGGCTCACCCCTGGGCGCAT--  3806

Query  41276  AAGAGACTATTCTTAGACTTCCA--GTCCTGACCTCAGCACGAGAGGTCCGTGAGTTTTT  41333
               ||||||| |   | |  |||||  | || |   ||  |  ||||||| ||||| ||  |
Sbjct  3807   -AGAGACTGTGGCTCGCATTCCACCGCCCCGGAATC--CCAGAGAGGTGCGTGAATTCCT  3863

Query  41334  AGGGACGACAGGCTACTGCCGGCTGTGGATTTTGGGGTATGCTGAAATAGCAAAACCTCT  41393
               || ||  | || | ||| ||  |||||||    || | ||||||| | ||    || ||
Sbjct  3864   GGGAACTGCTGGGTTCTGTCGCTTGTGGATACCCGGTTTTGCTGAATTGGCCGCCCCCCT  3923

Query  41394  GTATAAGGCA---ACCAAGGATAAGGTCCCTTGGGCCTGGGGGTCAGACCAACAAAAGGC  41450
                 | | |||   |||||||| |    |||||   |||||  | |||| || |||  |||
Sbjct  3924   ---TTACGCACTCACCAAGGAAAGCACCCCTTTCACCTGGCAGACAGAGCATCAATTGGC  3980

Query  41451  CTATGATGAACTCAAGGTCGCTCTCCTAAGAGCCCTGGCTCTGGCATTGCCAGACCCCCT  41510
               | ||| | ||| ||    || ||| |    ||||  || || |  || || ||| ||  
Sbjct  3981   TTTTGAGGCACTAAAAAAGGCACTCTTGTCTGCCCCAGCCCTTGGGTTACCGGACACCTC  4040

Query  41511  GAAGCCCTTCACTCTCTTTGTTGATGAGAGGAGGGGAATAGCGAAAGGGGTGCTAATGCA  41570
               |||||||| || |||||  | || || |||   || || || ||||| || || |  ||
Sbjct  4041   AAAGCCCTTTACCCTCTTCCTGGACGAAAGGCAAGGGATTGCCAAAGGAGTCCTGACCCA  4100

Query  41571  GCGTCTGGGGCCCTGGAAACGCCCGGTTGCCTATTTATCCAAGAAGCTAGATCCAGTTGC  41630
                   ||||||| |||||| | ||||| || ||  | ||||||||||| || || || ||
Sbjct  4101   AAAATTGGGGCCTTGGAAAAGACCGGTAGCATACCTGTCCAAGAAGCTGGACCCTGTGGC  4160

Query  41631  AGCAGGATGGCCCCCGTGCTTAAGGATCATTGCGGCAGTAGCCCTAATGGTGAAGGATGC  41690
               || || |||||||| ||  |  | ||||| || ||    ||  |  |||| || ||  |
Sbjct  4161   GGCCGGCTGGCCCCCATGTCTTCGTATCATGGCAGCCACCGCTATGCTGGTCAAAGACTC  4220

Query  41691  TGATAAACTCACTTTTGGGCAACATCTGAAGGTAGTGACCCCCCATGCGATCGAGGGGGT  41750
              || |||  | ||  ||||||| |  ||||  ||  | || || ||| |  | ||||   |
Sbjct  4221   TGCTAAGTTAACCCTTGGGCAGCCACTGACTGTTATTACTCCACATACTCTAGAGGCCAT  4280

Query  41751  CCTAAAATATCCCCCTGGTAGGTGGATGACTAATGCCCAACTAACCCATTACCAAGGACT  41810
                |     | ||||| |   ||||||| || || || |  |||||||| ||||| |  ||
Sbjct  4281   AGTGCGGCAGCCCCCGGACCGGTGGATAACCAACGCACGCCTAACCCACTACCAGGCCCT  4340

Query  41811  CTTGCTAGA  41819
              ||| || ||
Sbjct  4341   CTTACTGGA  4349


 Score = 187 bits (207),  Expect = 9e-44
 Identities = 258/359 (72%), Gaps = 14/359 (4%)
 Strand=Plus/Plus

Query  42802  TTGGGAAGTGGACTTTACTGAGGTAAAGCCTGGGAGGTATGGGTATAAGTACTTGCTAGT  42861
              ||||||| | ||||| ||||| ||||| |||        ||||||||||||||| |||||
Sbjct  5319   TTGGGAAATAGACTTCACTGAAGTAAAACCTCACTATGCTGGGTATAAGTACTTACTAGT  5378

Query  42862  AATGGTTGACACATTTTCAGGCTGGGTGGAAGCCTTCCCCACGAAACGGGAGACTGCTCA  42921
                | || || || |||||||| ||||| |||||||| |||||    |  || || || ||
Sbjct  5379   GTTTGTAGATACCTTTTCAGGATGGGTAGAAGCCTTTCCCACCCGGCAAGAAACGGCACA  5438

Query  42922  AGTGGTTGCTAAGGCATTACTAGAAGAAATTATTCCCAGATATGGGGTTCCTGAGGTTTT  42981
                | || || |||    | |||||||||||  |||| |||| |||  ||||  ||||  |
Sbjct  5439   CATAGTAGCCAAGAAGATCCTAGAAGAAATCTTTCCTAGATTTGGACTTCCCAAGGTAAT  5498

Query  42982  AGGCTCCGATAACGGCCCAGCTTTCAT----CAGTAACGTCCTACAGGGACTAGCCCGAG  43037
               || || || ||||| || || ||| |    |||  | |||    |||| |||||| |  
Sbjct  5499   TGGGTCAGACAACGGGCCGGCCTTCGTTTCCCAGGTAAGTC----AGGGGCTAGCCAG--  5552

Query  43038  CGATA---GGGATCAATTGGAAGTTACATTGTGAATATAATCCCCAGAGCTCAGGGCAGG  43094
               ||||   ||||| |||||||| || |||||||  ||||  |||||||||||||| ||||
Sbjct  5553   -GATACTGGGGATTAATTGGAAATTGCATTGTGCTTATAGACCCCAGAGCTCAGGACAGG  5611

Query  43095  TAGAGAGAATGAATCGGACTCTAAAGGAGACCTTGTCCAAACTGGCCATCAAGACTGGC  43153
              |||||||||||||| | ||  |||| |||||| |  | ||| || || |  ||||||||
Sbjct  5612   TAGAGAGAATGAATAGAACAATAAAAGAGACCCTTACTAAATTGACCTTAGAGACTGGC  5670


 Score = 158 bits (174),  Expect = 4e-35
 Identities = 305/444 (69%), Gaps = 16/444 (4%)
 Strand=Plus/Plus

Query  39091  CCAGTACTGGCCCTTTTCTAGCAGTGATCTGTACAACTGGAAGGCTCAAAACCCTCCTTT  39150
              |||||||||||||||||||  |   || || || || |||||  | || |||||  | ||
Sbjct  1689   CCAGTACTGGCCCTTTTCTGCCTCGGACCTCTATAATTGGAAAACCCATAACCCCTCCTT  1748

Query  39151  TTCTGAGGACCCGAAAGGCCTAACTGACCT----GTTCGAGTCTGTCATGCATACACACA  39206
              |||  | |||||  | |||||   ||||||    | | || ||  |  | |  || ||| 
Sbjct  1749   TTCCCAAGACCCCCA-GGCCT---TGACCTCGTTGATAGAATCAATTCTCCTCACCCACC  1804

Query  39207  GTCCCACTTGGGATGATTGCCAGCAGCTTCTTAAGACCTTATTCACCACCGAAGAGCGCG  39266
                || || ||||||||||| || |||||| |  ||  | |  | |||||||||||  |  
Sbjct  1805   AGCCTACCTGGGATGATTGTCAACAGCTTTTGCAGGTCCTTCTAACCACCGAAGAAAGGC  1864

Query  39267  AGCGGATCCTCACCGAGGCCAGAAAGAATGTCCCCAGCGACAACGGGCGGCCGAC-AACC  39325
              ||||  |||||   || ||| | || ||||| ||  | | |  | || ||||  | ||||
Sbjct  1865   AGCGAGTCCTCCTGGAAGCCCGGAAAAATGTGCC--GGGGC--CTGGAGGCCTTCCAACC  1920

Query  39326  TTGC---CGAACCTGATCGACGAGCGCTTTCCCCTGAATAGACCGGATTGGGACTTTGGG  39382
                ||   | ||    || |||||| | |||||||| |   | ||||| ||||| | || |
Sbjct  1921   CAGCTCCCCAATGAAATAGACGAGGGATTTCCCCTCACCCGCCCGGACTGGGATTATGAG  1980

Query  39383  AACGCAGAAGGTAGGGAGCGTCTCCGAGTCTACCGCCAGACTCTTATGGCAGGTCTCCGA  39442
              |  |||   ||||||||| |||||||| |||| |||||| ||||  |||| ||||||   
Sbjct  1981   ACAGCACCGGGTAGGGAGAGTCTCCGAATCTATCGCCAGGCTCTGTTGGCGGGTCTCAAG  2040

Query  39443  GCGGCGGCACGCCGCCCCACCAATTTGGCCAAGGTAAAAGCTATAATGCAAGGGGAAAAT  39502
              | ||| | |   |||||||||||||||||||||||||   ||||||  || ||  || ||
Sbjct  2041   GGGGCAGGAAAACGCCCCACCAATTTGGCCAAGGTAAGGACTATAACTCAGGGAAAAGAT  2100

Query  39503  GAAAGCCTGGCCGTGTTTTTAGAA  39526
              ||||||| ||| |  ||| | |||
Sbjct  2101   GAAAGCCCGGCAGCCTTTATGGAA  2124


 Score = 47.3 bits (51),  Expect = 0.19
 Identities = 63/88 (72%), Gaps = 0/88 (0%)
 Strand=Plus/Plus

Query  43440  GACACAGGTCCCGGACACTGGAGAAAAGATGGAAAGGTCCTTATGTGGTTATTCTGGTTA  43499
              ||||| | || | |  |||||||    | |||||||| || ||  | ||| | |||   |
Sbjct  5957   GACACCGTTCTCAGGGACTGGAGCCTCGGTGGAAAGGACCCTACATTGTTCTCCTGACCA  6016

Query  43500  CCCCCACTGCCTTAAAGGTTGACGGCAT  43527
              | ||||| ||| ||||||||||||| ||
Sbjct  6017   CACCCACAGCCATAAAGGTTGACGGAAT  6044


>D10032.1 Baboon endogenous virus strain M7 proviral DNA, complete 
genome
Length=8507

 Score = 250 bits (276),  Expect = 9e-63
 Identities = 1160/1809 (64%), Gaps = 73/1809 (4%)
 Strand=Plus/Plus

Query  40039  GGAGAGTGACTAGGGGAGACGGGACTC-GGATCCCCTCCCCGAGTCTTGGGTAACTGCGT  40097
              ||| || || |||||| | | || ||| ||| |||| ||||||| |  || |||||   |
Sbjct  2586   GGACAGCGAATAGGGGTGTCAGGGCTCTGGAGCCCC-CCCCGAGCCCCGGCTAACTCTAT  2644

Query  40098  ATGTGGAGGGGAAGCCAGTAGGATTCATGGTAGACACAGGAGCCCAGTACTCAGTTTTGA  40157
               ||| | |||| | ||       ||| |||| |||||||| |||||  |||| |||||||
Sbjct  2645   CTGTAGGGGGGCATCCCACCACCTTCTTGGTGGACACAGGCGCCCAACACTCGGTTTTGA  2704

Query  40158  ATAAGCCTA-CAGAGCCCTTATCTCA-GAAAACCAGTTTGGTGCAAGGGACAACTGGGTC  40215
                ||| | | | || ||||   |||  | | | |  || ||| || ||| |||| ||   
Sbjct  2705   CCAAGGCAAACGGACCCCTGTCCTCTCGTACATC--TTGGGTCCAGGGGGCAACAGGAAG  2762

Query  40216  CAAGGCTTATCGGTGGACTAGTAGGCGC-CAATGGACTTAGGCCACCACCAA--GTGACC  40272
               |||    |    |||||||   | ||  || |  || |||| ||  |  ||  ||||| 
Sbjct  2763   AAAGATGCACAAATGGACTAACCGCCGGACAGTTAACCTAGGGCA--AGGAATGGTGACA  2820

Query  40273  CACTCCTTCCTAGTTATCCCTGAATGCCC-TGCCCCCTTATTGGGGCGCGATCTCCTGAC  40331
              ||||||||| | ||  | |||||||| || | ||||||| | |||||| |||||||| ||
Sbjct  2821   CACTCCTTCTTGGTGGTACCTGAATGTCCGTACCCCCTTCT-GGGGCGAGATCTCCTAAC  2879

Query  40332  TAAGATCAGGGCCCAGATCCATTTT---GAGCCGGATGGCATTAAGGTATTGGATGGCCA  40388
               ||  || | || |||||||| ||    ||| | |  | |    |||| || ||  |  |
Sbjct  2880   CAAACTCGGAGCTCAGATCCACTTCTCCGAGGCAGGGGCCC---AGGTGTTAGACCGAGA  2936

Query  40389  AGGACAGCCCCTCCACATTTTGACCCTGTCTTTTGTGGATGAACATCGCCTGTTCGCCCT  40448
               || || ||| |||| ||||||||  ||||| |    |||||||| || || || | | |
Sbjct  2937   TGGCCAACCCATCCAAATTTTGACTGTGTCTCTGCAAGATGAACACCGGCTTTTTGACAT  2996

Query  40449  GCAGGACAAC-CCTCCCTCTACAGAATGGCCCCATGATATGGATTATTGGCTTAAAACGT  40507
               | || || | ||  ||||          ||  ||| | ||| |||   | ||      |
Sbjct  2997   CCCGGTCACCACCAGCCTC----------CCTGATG-TCTGG-TTACAAGATT------T  3038

Query  40508  ACGCTCAGGCATGGGCGGAAATAGCGGGTGTGGGCCGGGTGGCCCGCCGAGCACCAGTAG  40567
               | | || || ||||||||||  |  ||  | || ||||      | | ||| ||| |  
Sbjct  3039   TCCC-CAAGCTTGGGCGGAAACGGGAGGACTTGGGCGGGCCAAGTGTCAAGCCCCAATCA  3097

Query  40568  TGGTGGAACTTAAAGCCTCGGCCCAGCCTATCCGGATCCGCCAGTACCCCATGTCTGCAG  40627
              |  | || || ||  || | ||   |||| |    |||   || |||||||||     ||
Sbjct  3098   TAATTGATCTAAAGCCCACAGCGGTGCCTGTATCTATCAAACAATACCCCATGAGCCTAG  3157

Query  40628  AGGCGCGGAAAGGGATTGTCCCGCACATTAACCGTTTACTGGAAGCTGGAATACTGAAAC  40687
              | || |  |  || |||   |  ||||||| |   || || |||  |||| |  ||  ||
Sbjct  3158   AAGCTCATATGGGCATTCGGCAACACATTATCAAATTTCTAGAACTTGGAGTTTTGCGAC  3217

Query  40688  CTTGCCATTCTGCCTGGAACACCCCACTTCTCCCCGTTAAGAAACCGGGGGAAAAAGATT  40747
              |||| |  ||  ||||||| || || ||||| || || || || || ||     | ||||
Sbjct  3218   CTTGTCGCTCACCCTGGAATACTCCTCTTCTGCCAGTAAAAAAGCCTGGTACCCAGGATT  3277

Query  40748  ATAGGCCAGTCCAGGACTTGAGGGAAGTAAATAAGAGGGTTGAAGACATCCACCCCACGG  40807
              | ||||| ||||| || ||||| ||| | ||||| ||   ||  || |||||||| ||||
Sbjct  3278   ACAGGCCCGTCCAAGATTTGAGAGAAATTAATAAAAGAACTGTGGATATCCACCCTACGG  3337

Query  40808  TCCCCAACCCTTATACCTTACTAAGTCACTTGCCCCCTTCACATATCTGGTATAC--TAC  40865
              ||||||| ||||| | ||| || |||  |||    ||     | | |||||||||  |||
Sbjct  3338   TCCCCAATCCTTACAACTTGCTCAGTACCTTAAAACCAGACTACAGCTGGTATACCGTAC  3397

Query  40866  CTTAGACCTAAAGGATGCtttttttAGCATAGCCCTGGCACCCAGCAGCCAACACATTTT  40925
                | ||| |||| ||||| || ||| |  || ||||||| |||   |||||  |  | ||
Sbjct  3398   --TGGACTTAAAAGATGCCTTCTTTTGTTTACCCCTGGCCCCCCAAAGCCAGGAACTATT  3455

Query  40926  TGCCTTCGAATGGAATGATGGCAATACGGGAACCCCTGGGCAGCTGACCTGGACTAGACT  40985
              |||||| || ||||| ||     | |  |||| | | || ||  ||||||||||| ||||
Sbjct  3456   TGCCTTTGAGTGGAAGGACCCTGAGAGAGGAATCTCAGGCCAATTGACCTGGACTCGACT  3515

Query  40986  ACCGCAAGGCTTCAAAAACTCTCCAACTCTGTTTAATGAAGCCCTAAATCAGGATTTGGA  41045
               || || || |||||||||||||| ||||| ||  |||| || ||  | ||||      |
Sbjct  3516   TCCCCAGGGGTTCAAAAACTCTCCCACTCTCTTCGATGAGGCTCTCCA-CAGGGACCTCA  3574

Query  41046  CTCGTTTCGCCAGAGCCATAATTC---AGTTACGCTCCTGCAGTACGTAGATGACTTGCT  41102
              | ||  |  || || |||  || |   ||| || || || ||||| ||||||||| | ||
Sbjct  3575   C-CGACT-TCCGGACCCAGCATCCAGAAGTGACCCTGCTCCAGTATGTAGATGACCTCCT  3632

Query  41103  TCTGGCGGCCCCCTC---CGAAGCCGAATGCCGACAGGCCACTGGAGACCTCCTCCAGGA  41159
                ||||||||||| |     |||||   |||   || |  ||| |  | || ||||||||
Sbjct  3633   CTTGGCGGCCCCCACAAAGAAAGCC---TGCACGCAAGGTACTAGGCATCTACTCCAGGA  3689

Query  41160  GCTGGGGCAGTTGGGCTATCGGGCCAGTGCAATGAAGGCTCAAATATG-CAGGCAAACAG  41218
               || ||  ||   || || |||||   ||| | |||||| ||||| || ||| | ||  |
Sbjct  3690   ACTAGGTGAGAAAGGATACCGGGCATCTGCCAAGAAGGCACAAATTTGTCAGACCAA-GG  3748

Query  41219  TCACCTACCTGGGGTATAAGCTGAAAAAAGGAACCAGATGGCTGA---CAGAGGCCATGA  41275
              | || ||||||||||| |  ||||   | ||||  || ||||| |   | | |  |||  
Sbjct  3749   TAACTTACCTGGGGTACATACTGAGTGAGGGAAAAAGGTGGCTCACCCCTGGGCGCAT--  3806

Query  41276  AAGAGACTATTCTTAGACTTCCA--GTCCTGACCTCAGCACGAGAGGTCCGTGAGTTTTT  41333
               ||||||| |   | |  |||||  | || |   ||  |  ||||||| ||||| ||  |
Sbjct  3807   -AGAGACTGTGGCTCGCATTCCACCGCCCCGGAATC--CCAGAGAGGTGCGTGAATTCCT  3863

Query  41334  AGGGACGACAGGCTACTGCCGGCTGTGGATTTTGGGGTATGCTGAAATAGCAAAACCTCT  41393
               || ||  | || | ||| ||  |||||||    || | ||||||| | ||    || ||
Sbjct  3864   GGGAACTGCTGGGTTCTGTCGCTTGTGGATACCCGGTTTTGCTGAATTGGCCGCCCCCCT  3923

Query  41394  GTATAAGGCA---ACCAAGGATAAGGTCCCTTGGGCCTGGGGGTCAGACCAACAAAAGGC  41450
                 | | |||   |||||||| |    |||||   |||||  | |||| || |||  |||
Sbjct  3924   ---TTACGCACTCACCAAGGAAAGCACCCCTTTCACCTGGCAGACAGAGCATCAATTGGC  3980

Query  41451  CTATGATGAACTCAAGGTCGCTCTCCTAAGAGCCCTGGCTCTGGCATTGCCAGACCCCCT  41510
               | ||| | ||| ||    || ||| |    ||||  || || |  || || ||| ||  
Sbjct  3981   TTTTGAGGCACTAAAAAAGGCACTCTTGTCTGCCCCAGCCCTTGGGTTACCGGACACCTC  4040

Query  41511  GAAGCCCTTCACTCTCTTTGTTGATGAGAGGAGGGGAATAGCGAAAGGGGTGCTAATGCA  41570
               |||||||| || |||||  | || || |||   || || || ||||| || || |  ||
Sbjct  4041   AAAGCCCTTTACCCTCTTCCTGGACGAAAGGCAAGGGATTGCCAAAGGAGTCCTGACCCA  4100

Query  41571  GCGTCTGGGGCCCTGGAAACGCCCGGTTGCCTATTTATCCAAGAAGCTAGATCCAGTTGC  41630
                   ||||||| |||||| | ||||| || ||  | ||||||||||| || || || ||
Sbjct  4101   AAAATTGGGGCCTTGGAAAAGACCGGTAGCATACCTGTCCAAGAAGCTGGACCCTGTGGC  4160

Query  41631  AGCAGGATGGCCCCCGTGCTTAAGGATCATTGCGGCAGTAGCCCTAATGGTGAAGGATGC  41690
               || || |||||||| ||  |  | ||||| || ||    ||  |  |||| || ||  |
Sbjct  4161   GGCCGGCTGGCCCCCATGTCTTCGTATCATGGCAGCCACCGCTATGCTGGTCAAAGACTC  4220

Query  41691  TGATAAACTCACTTTTGGGCAACATCTGAAGGTAGTGACCCCCCATGCGATCGAGGGGGT  41750
              || |||  | ||  ||||||| |  ||||  ||  | || || ||| |  | ||||   |
Sbjct  4221   TGCTAAGTTAACCCTTGGGCAGCCACTGACTGTTATTACTCCACATACTCTAGAGGCCAT  4280

Query  41751  CCTAAAATATCCCCCTGGTAGGTGGATGACTAATGCCCAACTAACCCATTACCAAGGACT  41810
                |     | ||||| |   ||||||| || || || |  |||||||| ||||| |  ||
Sbjct  4281   AGTGCGGCAGCCCCCGGACCGGTGGATAACCAACGCACGCCTAACCCACTACCAGGCCCT  4340

Query  41811  CTTGCTAGA  41819
              ||| || ||
Sbjct  4341   CTTACTGGA  4349


 Score = 187 bits (207),  Expect = 9e-44
 Identities = 258/359 (72%), Gaps = 14/359 (4%)
 Strand=Plus/Plus

Query  42802  TTGGGAAGTGGACTTTACTGAGGTAAAGCCTGGGAGGTATGGGTATAAGTACTTGCTAGT  42861
              ||||||| | ||||| ||||| ||||| |||        ||||||||||||||| |||||
Sbjct  5319   TTGGGAAATAGACTTCACTGAAGTAAAACCTCACTATGCTGGGTATAAGTACTTACTAGT  5378

Query  42862  AATGGTTGACACATTTTCAGGCTGGGTGGAAGCCTTCCCCACGAAACGGGAGACTGCTCA  42921
                | || || || |||||||| ||||| |||||||| |||||    |  || || || ||
Sbjct  5379   GTTTGTAGATACCTTTTCAGGATGGGTAGAAGCCTTTCCCACCCGGCAAGAAACGGCACA  5438

Query  42922  AGTGGTTGCTAAGGCATTACTAGAAGAAATTATTCCCAGATATGGGGTTCCTGAGGTTTT  42981
                | || || |||    | |||||||||||  |||| |||| |||  ||||  ||||  |
Sbjct  5439   CATAGTAGCCAAGAAGATCCTAGAAGAAATCTTTCCTAGATTTGGACTTCCCAAGGTAAT  5498

Query  42982  AGGCTCCGATAACGGCCCAGCTTTCAT----CAGTAACGTCCTACAGGGACTAGCCCGAG  43037
               || || || ||||| || || ||| |    |||  | |||    |||| |||||| |  
Sbjct  5499   TGGGTCAGACAACGGGCCGGCCTTCGTTTCCCAGGTAAGTC----AGGGGCTAGCCAG--  5552

Query  43038  CGATA---GGGATCAATTGGAAGTTACATTGTGAATATAATCCCCAGAGCTCAGGGCAGG  43094
               ||||   ||||| |||||||| || |||||||  ||||  |||||||||||||| ||||
Sbjct  5553   -GATACTGGGGATTAATTGGAAATTGCATTGTGCTTATAGACCCCAGAGCTCAGGACAGG  5611

Query  43095  TAGAGAGAATGAATCGGACTCTAAAGGAGACCTTGTCCAAACTGGCCATCAAGACTGGC  43153
              |||||||||||||| | ||  |||| |||||| |  | ||| || || |  ||||||||
Sbjct  5612   TAGAGAGAATGAATAGAACAATAAAAGAGACCCTTACTAAATTGACCTTAGAGACTGGC  5670


 Score = 158 bits (174),  Expect = 4e-35
 Identities = 305/444 (69%), Gaps = 16/444 (4%)
 Strand=Plus/Plus

Query  39091  CCAGTACTGGCCCTTTTCTAGCAGTGATCTGTACAACTGGAAGGCTCAAAACCCTCCTTT  39150
              |||||||||||||||||||  |   || || || || |||||  | || |||||  | ||
Sbjct  1689   CCAGTACTGGCCCTTTTCTGCCTCGGACCTCTATAATTGGAAAACCCATAACCCCTCCTT  1748

Query  39151  TTCTGAGGACCCGAAAGGCCTAACTGACCT----GTTCGAGTCTGTCATGCATACACACA  39206
              |||  | |||||  | |||||   ||||||    | | || ||  |  | |  || ||| 
Sbjct  1749   TTCCCAAGACCCCCA-GGCCT---TGACCTCGTTGATAGAATCAATTCTCCTCACCCACC  1804

Query  39207  GTCCCACTTGGGATGATTGCCAGCAGCTTCTTAAGACCTTATTCACCACCGAAGAGCGCG  39266
                || || ||||||||||| || |||||| |  ||  | |  | |||||||||||  |  
Sbjct  1805   AGCCTACCTGGGATGATTGTCAACAGCTTTTGCAGGTCCTTCTAACCACCGAAGAAAGGC  1864

Query  39267  AGCGGATCCTCACCGAGGCCAGAAAGAATGTCCCCAGCGACAACGGGCGGCCGAC-AACC  39325
              ||||  |||||   || ||| | || ||||| ||  | | |  | || ||||  | ||||
Sbjct  1865   AGCGAGTCCTCCTGGAAGCCCGGAAAAATGTGCC--GGGGC--CTGGAGGCCTTCCAACC  1920

Query  39326  TTGC---CGAACCTGATCGACGAGCGCTTTCCCCTGAATAGACCGGATTGGGACTTTGGG  39382
                ||   | ||    || |||||| | |||||||| |   | ||||| ||||| | || |
Sbjct  1921   CAGCTCCCCAATGAAATAGACGAGGGATTTCCCCTCACCCGCCCGGACTGGGATTATGAG  1980

Query  39383  AACGCAGAAGGTAGGGAGCGTCTCCGAGTCTACCGCCAGACTCTTATGGCAGGTCTCCGA  39442
              |  |||   ||||||||| |||||||| |||| |||||| ||||  |||| ||||||   
Sbjct  1981   ACAGCACCGGGTAGGGAGAGTCTCCGAATCTATCGCCAGGCTCTGTTGGCGGGTCTCAAG  2040

Query  39443  GCGGCGGCACGCCGCCCCACCAATTTGGCCAAGGTAAAAGCTATAATGCAAGGGGAAAAT  39502
              | ||| | |   |||||||||||||||||||||||||   ||||||  || ||  || ||
Sbjct  2041   GGGGCAGGAAAACGCCCCACCAATTTGGCCAAGGTAAGGACTATAACTCAGGGAAAAGAT  2100

Query  39503  GAAAGCCTGGCCGTGTTTTTAGAA  39526
              ||||||| ||| |  ||| | |||
Sbjct  2101   GAAAGCCCGGCAGCCTTTATGGAA  2124


 Score = 47.3 bits (51),  Expect = 0.19
 Identities = 63/88 (72%), Gaps = 0/88 (0%)
 Strand=Plus/Plus

Query  43440  GACACAGGTCCCGGACACTGGAGAAAAGATGGAAAGGTCCTTATGTGGTTATTCTGGTTA  43499
              ||||| | || | |  |||||||    | |||||||| || ||  | ||| | |||   |
Sbjct  5957   GACACCGTTCTCAGGGACTGGAGCCTCGGTGGAAAGGACCCTACATTGTTCTCCTGACCA  6016

Query  43500  CCCCCACTGCCTTAAAGGTTGACGGCAT  43527
              | ||||| ||| ||||||||||||| ||
Sbjct  6017   CACCCACAGCCATAAAGGTTGACGGAAT  6044


>NC_022517.1 Baboon endogenous virus strain M7 proviral DNA, complete 
genome
Length=8507

 Score = 250 bits (276),  Expect = 9e-63
 Identities = 1160/1809 (64%), Gaps = 73/1809 (4%)
 Strand=Plus/Plus

Query  40039  GGAGAGTGACTAGGGGAGACGGGACTC-GGATCCCCTCCCCGAGTCTTGGGTAACTGCGT  40097
              ||| || || |||||| | | || ||| ||| |||| ||||||| |  || |||||   |
Sbjct  2586   GGACAGCGAATAGGGGTGTCAGGGCTCTGGAGCCCC-CCCCGAGCCCCGGCTAACTCTAT  2644

Query  40098  ATGTGGAGGGGAAGCCAGTAGGATTCATGGTAGACACAGGAGCCCAGTACTCAGTTTTGA  40157
               ||| | |||| | ||       ||| |||| |||||||| |||||  |||| |||||||
Sbjct  2645   CTGTAGGGGGGCATCCCACCACCTTCTTGGTGGACACAGGCGCCCAACACTCGGTTTTGA  2704

Query  40158  ATAAGCCTA-CAGAGCCCTTATCTCA-GAAAACCAGTTTGGTGCAAGGGACAACTGGGTC  40215
                ||| | | | || ||||   |||  | | | |  || ||| || ||| |||| ||   
Sbjct  2705   CCAAGGCAAACGGACCCCTGTCCTCTCGTACATC--TTGGGTCCAGGGGGCAACAGGAAG  2762

Query  40216  CAAGGCTTATCGGTGGACTAGTAGGCGC-CAATGGACTTAGGCCACCACCAA--GTGACC  40272
               |||    |    |||||||   | ||  || |  || |||| ||  |  ||  ||||| 
Sbjct  2763   AAAGATGCACAAATGGACTAACCGCCGGACAGTTAACCTAGGGCA--AGGAATGGTGACA  2820

Query  40273  CACTCCTTCCTAGTTATCCCTGAATGCCC-TGCCCCCTTATTGGGGCGCGATCTCCTGAC  40331
              ||||||||| | ||  | |||||||| || | ||||||| | |||||| |||||||| ||
Sbjct  2821   CACTCCTTCTTGGTGGTACCTGAATGTCCGTACCCCCTTCT-GGGGCGAGATCTCCTAAC  2879

Query  40332  TAAGATCAGGGCCCAGATCCATTTT---GAGCCGGATGGCATTAAGGTATTGGATGGCCA  40388
               ||  || | || |||||||| ||    ||| | |  | |    |||| || ||  |  |
Sbjct  2880   CAAACTCGGAGCTCAGATCCACTTCTCCGAGGCAGGGGCCC---AGGTGTTAGACCGAGA  2936

Query  40389  AGGACAGCCCCTCCACATTTTGACCCTGTCTTTTGTGGATGAACATCGCCTGTTCGCCCT  40448
               || || ||| |||| ||||||||  ||||| |    |||||||| || || || | | |
Sbjct  2937   TGGCCAACCCATCCAAATTTTGACTGTGTCTCTGCAAGATGAACACCGGCTTTTTGACAT  2996

Query  40449  GCAGGACAAC-CCTCCCTCTACAGAATGGCCCCATGATATGGATTATTGGCTTAAAACGT  40507
               | || || | ||  ||||          ||  ||| | ||| |||   | ||      |
Sbjct  2997   CCCGGTCACCACCAGCCTC----------CCTGATG-TCTGG-TTACAAGATT------T  3038

Query  40508  ACGCTCAGGCATGGGCGGAAATAGCGGGTGTGGGCCGGGTGGCCCGCCGAGCACCAGTAG  40567
               | | || || ||||||||||  |  ||  | || ||||      | | ||| ||| |  
Sbjct  3039   TCCC-CAAGCTTGGGCGGAAACGGGAGGACTTGGGCGGGCCAAGTGTCAAGCCCCAATCA  3097

Query  40568  TGGTGGAACTTAAAGCCTCGGCCCAGCCTATCCGGATCCGCCAGTACCCCATGTCTGCAG  40627
              |  | || || ||  || | ||   |||| |    |||   || |||||||||     ||
Sbjct  3098   TAATTGATCTAAAGCCCACAGCGGTGCCTGTATCTATCAAACAATACCCCATGAGCCTAG  3157

Query  40628  AGGCGCGGAAAGGGATTGTCCCGCACATTAACCGTTTACTGGAAGCTGGAATACTGAAAC  40687
              | || |  |  || |||   |  ||||||| |   || || |||  |||| |  ||  ||
Sbjct  3158   AAGCTCATATGGGCATTCGGCAACACATTATCAAATTTCTAGAACTTGGAGTTTTGCGAC  3217

Query  40688  CTTGCCATTCTGCCTGGAACACCCCACTTCTCCCCGTTAAGAAACCGGGGGAAAAAGATT  40747
              |||| |  ||  ||||||| || || ||||| || || || || || ||     | ||||
Sbjct  3218   CTTGTCGCTCACCCTGGAATACTCCTCTTCTGCCAGTAAAAAAGCCTGGTACCCAGGATT  3277

Query  40748  ATAGGCCAGTCCAGGACTTGAGGGAAGTAAATAAGAGGGTTGAAGACATCCACCCCACGG  40807
              | ||||| ||||| || ||||| ||| | ||||| ||   ||  || |||||||| ||||
Sbjct  3278   ACAGGCCCGTCCAAGATTTGAGAGAAATTAATAAAAGAACTGTGGATATCCACCCTACGG  3337

Query  40808  TCCCCAACCCTTATACCTTACTAAGTCACTTGCCCCCTTCACATATCTGGTATAC--TAC  40865
              ||||||| ||||| | ||| || |||  |||    ||     | | |||||||||  |||
Sbjct  3338   TCCCCAATCCTTACAACTTGCTCAGTACCTTAAAACCAGACTACAGCTGGTATACCGTAC  3397

Query  40866  CTTAGACCTAAAGGATGCtttttttAGCATAGCCCTGGCACCCAGCAGCCAACACATTTT  40925
                | ||| |||| ||||| || ||| |  || ||||||| |||   |||||  |  | ||
Sbjct  3398   --TGGACTTAAAAGATGCCTTCTTTTGTTTACCCCTGGCCCCCCAAAGCCAGGAACTATT  3455

Query  40926  TGCCTTCGAATGGAATGATGGCAATACGGGAACCCCTGGGCAGCTGACCTGGACTAGACT  40985
              |||||| || ||||| ||     | |  |||| | | || ||  ||||||||||| ||||
Sbjct  3456   TGCCTTTGAGTGGAAGGACCCTGAGAGAGGAATCTCAGGCCAATTGACCTGGACTCGACT  3515

Query  40986  ACCGCAAGGCTTCAAAAACTCTCCAACTCTGTTTAATGAAGCCCTAAATCAGGATTTGGA  41045
               || || || |||||||||||||| ||||| ||  |||| || ||  | ||||      |
Sbjct  3516   TCCCCAGGGGTTCAAAAACTCTCCCACTCTCTTCGATGAGGCTCTCCA-CAGGGACCTCA  3574

Query  41046  CTCGTTTCGCCAGAGCCATAATTC---AGTTACGCTCCTGCAGTACGTAGATGACTTGCT  41102
              | ||  |  || || |||  || |   ||| || || || ||||| ||||||||| | ||
Sbjct  3575   C-CGACT-TCCGGACCCAGCATCCAGAAGTGACCCTGCTCCAGTATGTAGATGACCTCCT  3632

Query  41103  TCTGGCGGCCCCCTC---CGAAGCCGAATGCCGACAGGCCACTGGAGACCTCCTCCAGGA  41159
                ||||||||||| |     |||||   |||   || |  ||| |  | || ||||||||
Sbjct  3633   CTTGGCGGCCCCCACAAAGAAAGCC---TGCACGCAAGGTACTAGGCATCTACTCCAGGA  3689

Query  41160  GCTGGGGCAGTTGGGCTATCGGGCCAGTGCAATGAAGGCTCAAATATG-CAGGCAAACAG  41218
               || ||  ||   || || |||||   ||| | |||||| ||||| || ||| | ||  |
Sbjct  3690   ACTAGGTGAGAAAGGATACCGGGCATCTGCCAAGAAGGCACAAATTTGTCAGACCAA-GG  3748

Query  41219  TCACCTACCTGGGGTATAAGCTGAAAAAAGGAACCAGATGGCTGA---CAGAGGCCATGA  41275
              | || ||||||||||| |  ||||   | ||||  || ||||| |   | | |  |||  
Sbjct  3749   TAACTTACCTGGGGTACATACTGAGTGAGGGAAAAAGGTGGCTCACCCCTGGGCGCAT--  3806

Query  41276  AAGAGACTATTCTTAGACTTCCA--GTCCTGACCTCAGCACGAGAGGTCCGTGAGTTTTT  41333
               ||||||| |   | |  |||||  | || |   ||  |  ||||||| ||||| ||  |
Sbjct  3807   -AGAGACTGTGGCTCGCATTCCACCGCCCCGGAATC--CCAGAGAGGTGCGTGAATTCCT  3863

Query  41334  AGGGACGACAGGCTACTGCCGGCTGTGGATTTTGGGGTATGCTGAAATAGCAAAACCTCT  41393
               || ||  | || | ||| ||  |||||||    || | ||||||| | ||    || ||
Sbjct  3864   GGGAACTGCTGGGTTCTGTCGCTTGTGGATACCCGGTTTTGCTGAATTGGCCGCCCCCCT  3923

Query  41394  GTATAAGGCA---ACCAAGGATAAGGTCCCTTGGGCCTGGGGGTCAGACCAACAAAAGGC  41450
                 | | |||   |||||||| |    |||||   |||||  | |||| || |||  |||
Sbjct  3924   ---TTACGCACTCACCAAGGAAAGCACCCCTTTCACCTGGCAGACAGAGCATCAATTGGC  3980

Query  41451  CTATGATGAACTCAAGGTCGCTCTCCTAAGAGCCCTGGCTCTGGCATTGCCAGACCCCCT  41510
               | ||| | ||| ||    || ||| |    ||||  || || |  || || ||| ||  
Sbjct  3981   TTTTGAGGCACTAAAAAAGGCACTCTTGTCTGCCCCAGCCCTTGGGTTACCGGACACCTC  4040

Query  41511  GAAGCCCTTCACTCTCTTTGTTGATGAGAGGAGGGGAATAGCGAAAGGGGTGCTAATGCA  41570
               |||||||| || |||||  | || || |||   || || || ||||| || || |  ||
Sbjct  4041   AAAGCCCTTTACCCTCTTCCTGGACGAAAGGCAAGGGATTGCCAAAGGAGTCCTGACCCA  4100

Query  41571  GCGTCTGGGGCCCTGGAAACGCCCGGTTGCCTATTTATCCAAGAAGCTAGATCCAGTTGC  41630
                   ||||||| |||||| | ||||| || ||  | ||||||||||| || || || ||
Sbjct  4101   AAAATTGGGGCCTTGGAAAAGACCGGTAGCATACCTGTCCAAGAAGCTGGACCCTGTGGC  4160

Query  41631  AGCAGGATGGCCCCCGTGCTTAAGGATCATTGCGGCAGTAGCCCTAATGGTGAAGGATGC  41690
               || || |||||||| ||  |  | ||||| || ||    ||  |  |||| || ||  |
Sbjct  4161   GGCCGGCTGGCCCCCATGTCTTCGTATCATGGCAGCCACCGCTATGCTGGTCAAAGACTC  4220

Query  41691  TGATAAACTCACTTTTGGGCAACATCTGAAGGTAGTGACCCCCCATGCGATCGAGGGGGT  41750
              || |||  | ||  ||||||| |  ||||  ||  | || || ||| |  | ||||   |
Sbjct  4221   TGCTAAGTTAACCCTTGGGCAGCCACTGACTGTTATTACTCCACATACTCTAGAGGCCAT  4280

Query  41751  CCTAAAATATCCCCCTGGTAGGTGGATGACTAATGCCCAACTAACCCATTACCAAGGACT  41810
                |     | ||||| |   ||||||| || || || |  |||||||| ||||| |  ||
Sbjct  4281   AGTGCGGCAGCCCCCGGACCGGTGGATAACCAACGCACGCCTAACCCACTACCAGGCCCT  4340

Query  41811  CTTGCTAGA  41819
              ||| || ||
Sbjct  4341   CTTACTGGA  4349


 Score = 187 bits (207),  Expect = 9e-44
 Identities = 258/359 (72%), Gaps = 14/359 (4%)
 Strand=Plus/Plus

Query  42802  TTGGGAAGTGGACTTTACTGAGGTAAAGCCTGGGAGGTATGGGTATAAGTACTTGCTAGT  42861
              ||||||| | ||||| ||||| ||||| |||        ||||||||||||||| |||||
Sbjct  5319   TTGGGAAATAGACTTCACTGAAGTAAAACCTCACTATGCTGGGTATAAGTACTTACTAGT  5378

Query  42862  AATGGTTGACACATTTTCAGGCTGGGTGGAAGCCTTCCCCACGAAACGGGAGACTGCTCA  42921
                | || || || |||||||| ||||| |||||||| |||||    |  || || || ||
Sbjct  5379   GTTTGTAGATACCTTTTCAGGATGGGTAGAAGCCTTTCCCACCCGGCAAGAAACGGCACA  5438

Query  42922  AGTGGTTGCTAAGGCATTACTAGAAGAAATTATTCCCAGATATGGGGTTCCTGAGGTTTT  42981
                | || || |||    | |||||||||||  |||| |||| |||  ||||  ||||  |
Sbjct  5439   CATAGTAGCCAAGAAGATCCTAGAAGAAATCTTTCCTAGATTTGGACTTCCCAAGGTAAT  5498

Query  42982  AGGCTCCGATAACGGCCCAGCTTTCAT----CAGTAACGTCCTACAGGGACTAGCCCGAG  43037
               || || || ||||| || || ||| |    |||  | |||    |||| |||||| |  
Sbjct  5499   TGGGTCAGACAACGGGCCGGCCTTCGTTTCCCAGGTAAGTC----AGGGGCTAGCCAG--  5552

Query  43038  CGATA---GGGATCAATTGGAAGTTACATTGTGAATATAATCCCCAGAGCTCAGGGCAGG  43094
               ||||   ||||| |||||||| || |||||||  ||||  |||||||||||||| ||||
Sbjct  5553   -GATACTGGGGATTAATTGGAAATTGCATTGTGCTTATAGACCCCAGAGCTCAGGACAGG  5611

Query  43095  TAGAGAGAATGAATCGGACTCTAAAGGAGACCTTGTCCAAACTGGCCATCAAGACTGGC  43153
              |||||||||||||| | ||  |||| |||||| |  | ||| || || |  ||||||||
Sbjct  5612   TAGAGAGAATGAATAGAACAATAAAAGAGACCCTTACTAAATTGACCTTAGAGACTGGC  5670


 Score = 158 bits (174),  Expect = 4e-35
 Identities = 305/444 (69%), Gaps = 16/444 (4%)
 Strand=Plus/Plus

Query  39091  CCAGTACTGGCCCTTTTCTAGCAGTGATCTGTACAACTGGAAGGCTCAAAACCCTCCTTT  39150
              |||||||||||||||||||  |   || || || || |||||  | || |||||  | ||
Sbjct  1689   CCAGTACTGGCCCTTTTCTGCCTCGGACCTCTATAATTGGAAAACCCATAACCCCTCCTT  1748

Query  39151  TTCTGAGGACCCGAAAGGCCTAACTGACCT----GTTCGAGTCTGTCATGCATACACACA  39206
              |||  | |||||  | |||||   ||||||    | | || ||  |  | |  || ||| 
Sbjct  1749   TTCCCAAGACCCCCA-GGCCT---TGACCTCGTTGATAGAATCAATTCTCCTCACCCACC  1804

Query  39207  GTCCCACTTGGGATGATTGCCAGCAGCTTCTTAAGACCTTATTCACCACCGAAGAGCGCG  39266
                || || ||||||||||| || |||||| |  ||  | |  | |||||||||||  |  
Sbjct  1805   AGCCTACCTGGGATGATTGTCAACAGCTTTTGCAGGTCCTTCTAACCACCGAAGAAAGGC  1864

Query  39267  AGCGGATCCTCACCGAGGCCAGAAAGAATGTCCCCAGCGACAACGGGCGGCCGAC-AACC  39325
              ||||  |||||   || ||| | || ||||| ||  | | |  | || ||||  | ||||
Sbjct  1865   AGCGAGTCCTCCTGGAAGCCCGGAAAAATGTGCC--GGGGC--CTGGAGGCCTTCCAACC  1920

Query  39326  TTGC---CGAACCTGATCGACGAGCGCTTTCCCCTGAATAGACCGGATTGGGACTTTGGG  39382
                ||   | ||    || |||||| | |||||||| |   | ||||| ||||| | || |
Sbjct  1921   CAGCTCCCCAATGAAATAGACGAGGGATTTCCCCTCACCCGCCCGGACTGGGATTATGAG  1980

Query  39383  AACGCAGAAGGTAGGGAGCGTCTCCGAGTCTACCGCCAGACTCTTATGGCAGGTCTCCGA  39442
              |  |||   ||||||||| |||||||| |||| |||||| ||||  |||| ||||||   
Sbjct  1981   ACAGCACCGGGTAGGGAGAGTCTCCGAATCTATCGCCAGGCTCTGTTGGCGGGTCTCAAG  2040

Query  39443  GCGGCGGCACGCCGCCCCACCAATTTGGCCAAGGTAAAAGCTATAATGCAAGGGGAAAAT  39502
              | ||| | |   |||||||||||||||||||||||||   ||||||  || ||  || ||
Sbjct  2041   GGGGCAGGAAAACGCCCCACCAATTTGGCCAAGGTAAGGACTATAACTCAGGGAAAAGAT  2100

Query  39503  GAAAGCCTGGCCGTGTTTTTAGAA  39526
              ||||||| ||| |  ||| | |||
Sbjct  2101   GAAAGCCCGGCAGCCTTTATGGAA  2124


 Score = 47.3 bits (51),  Expect = 0.19
 Identities = 63/88 (72%), Gaps = 0/88 (0%)
 Strand=Plus/Plus

Query  43440  GACACAGGTCCCGGACACTGGAGAAAAGATGGAAAGGTCCTTATGTGGTTATTCTGGTTA  43499
              ||||| | || | |  |||||||    | |||||||| || ||  | ||| | |||   |
Sbjct  5957   GACACCGTTCTCAGGGACTGGAGCCTCGGTGGAAAGGACCCTACATTGTTCTCCTGACCA  6016

Query  43500  CCCCCACTGCCTTAAAGGTTGACGGCAT  43527
              | ||||| ||| ||||||||||||| ||
Sbjct  6017   CACCCACAGCCATAAAGGTTGACGGAAT  6044


>D10032.1 Baboon endogenous virus strain M7 proviral DNA, complete 
genome
Length=8507

 Score = 250 bits (276),  Expect = 9e-63
 Identities = 1160/1809 (64%), Gaps = 73/1809 (4%)
 Strand=Plus/Plus

Query  40039  GGAGAGTGACTAGGGGAGACGGGACTC-GGATCCCCTCCCCGAGTCTTGGGTAACTGCGT  40097
              ||| || || |||||| | | || ||| ||| |||| ||||||| |  || |||||   |
Sbjct  2586   GGACAGCGAATAGGGGTGTCAGGGCTCTGGAGCCCC-CCCCGAGCCCCGGCTAACTCTAT  2644

Query  40098  ATGTGGAGGGGAAGCCAGTAGGATTCATGGTAGACACAGGAGCCCAGTACTCAGTTTTGA  40157
               ||| | |||| | ||       ||| |||| |||||||| |||||  |||| |||||||
Sbjct  2645   CTGTAGGGGGGCATCCCACCACCTTCTTGGTGGACACAGGCGCCCAACACTCGGTTTTGA  2704

Query  40158  ATAAGCCTA-CAGAGCCCTTATCTCA-GAAAACCAGTTTGGTGCAAGGGACAACTGGGTC  40215
                ||| | | | || ||||   |||  | | | |  || ||| || ||| |||| ||   
Sbjct  2705   CCAAGGCAAACGGACCCCTGTCCTCTCGTACATC--TTGGGTCCAGGGGGCAACAGGAAG  2762

Query  40216  CAAGGCTTATCGGTGGACTAGTAGGCGC-CAATGGACTTAGGCCACCACCAA--GTGACC  40272
               |||    |    |||||||   | ||  || |  || |||| ||  |  ||  ||||| 
Sbjct  2763   AAAGATGCACAAATGGACTAACCGCCGGACAGTTAACCTAGGGCA--AGGAATGGTGACA  2820

Query  40273  CACTCCTTCCTAGTTATCCCTGAATGCCC-TGCCCCCTTATTGGGGCGCGATCTCCTGAC  40331
              ||||||||| | ||  | |||||||| || | ||||||| | |||||| |||||||| ||
Sbjct  2821   CACTCCTTCTTGGTGGTACCTGAATGTCCGTACCCCCTTCT-GGGGCGAGATCTCCTAAC  2879

Query  40332  TAAGATCAGGGCCCAGATCCATTTT---GAGCCGGATGGCATTAAGGTATTGGATGGCCA  40388
               ||  || | || |||||||| ||    ||| | |  | |    |||| || ||  |  |
Sbjct  2880   CAAACTCGGAGCTCAGATCCACTTCTCCGAGGCAGGGGCCC---AGGTGTTAGACCGAGA  2936

Query  40389  AGGACAGCCCCTCCACATTTTGACCCTGTCTTTTGTGGATGAACATCGCCTGTTCGCCCT  40448
               || || ||| |||| ||||||||  ||||| |    |||||||| || || || | | |
Sbjct  2937   TGGCCAACCCATCCAAATTTTGACTGTGTCTCTGCAAGATGAACACCGGCTTTTTGACAT  2996

Query  40449  GCAGGACAAC-CCTCCCTCTACAGAATGGCCCCATGATATGGATTATTGGCTTAAAACGT  40507
               | || || | ||  ||||          ||  ||| | ||| |||   | ||      |
Sbjct  2997   CCCGGTCACCACCAGCCTC----------CCTGATG-TCTGG-TTACAAGATT------T  3038

Query  40508  ACGCTCAGGCATGGGCGGAAATAGCGGGTGTGGGCCGGGTGGCCCGCCGAGCACCAGTAG  40567
               | | || || ||||||||||  |  ||  | || ||||      | | ||| ||| |  
Sbjct  3039   TCCC-CAAGCTTGGGCGGAAACGGGAGGACTTGGGCGGGCCAAGTGTCAAGCCCCAATCA  3097

Query  40568  TGGTGGAACTTAAAGCCTCGGCCCAGCCTATCCGGATCCGCCAGTACCCCATGTCTGCAG  40627
              |  | || || ||  || | ||   |||| |    |||   || |||||||||     ||
Sbjct  3098   TAATTGATCTAAAGCCCACAGCGGTGCCTGTATCTATCAAACAATACCCCATGAGCCTAG  3157

Query  40628  AGGCGCGGAAAGGGATTGTCCCGCACATTAACCGTTTACTGGAAGCTGGAATACTGAAAC  40687
              | || |  |  || |||   |  ||||||| |   || || |||  |||| |  ||  ||
Sbjct  3158   AAGCTCATATGGGCATTCGGCAACACATTATCAAATTTCTAGAACTTGGAGTTTTGCGAC  3217

Query  40688  CTTGCCATTCTGCCTGGAACACCCCACTTCTCCCCGTTAAGAAACCGGGGGAAAAAGATT  40747
              |||| |  ||  ||||||| || || ||||| || || || || || ||     | ||||
Sbjct  3218   CTTGTCGCTCACCCTGGAATACTCCTCTTCTGCCAGTAAAAAAGCCTGGTACCCAGGATT  3277

Query  40748  ATAGGCCAGTCCAGGACTTGAGGGAAGTAAATAAGAGGGTTGAAGACATCCACCCCACGG  40807
              | ||||| ||||| || ||||| ||| | ||||| ||   ||  || |||||||| ||||
Sbjct  3278   ACAGGCCCGTCCAAGATTTGAGAGAAATTAATAAAAGAACTGTGGATATCCACCCTACGG  3337

Query  40808  TCCCCAACCCTTATACCTTACTAAGTCACTTGCCCCCTTCACATATCTGGTATAC--TAC  40865
              ||||||| ||||| | ||| || |||  |||    ||     | | |||||||||  |||
Sbjct  3338   TCCCCAATCCTTACAACTTGCTCAGTACCTTAAAACCAGACTACAGCTGGTATACCGTAC  3397

Query  40866  CTTAGACCTAAAGGATGCtttttttAGCATAGCCCTGGCACCCAGCAGCCAACACATTTT  40925
                | ||| |||| ||||| || ||| |  || ||||||| |||   |||||  |  | ||
Sbjct  3398   --TGGACTTAAAAGATGCCTTCTTTTGTTTACCCCTGGCCCCCCAAAGCCAGGAACTATT  3455

Query  40926  TGCCTTCGAATGGAATGATGGCAATACGGGAACCCCTGGGCAGCTGACCTGGACTAGACT  40985
              |||||| || ||||| ||     | |  |||| | | || ||  ||||||||||| ||||
Sbjct  3456   TGCCTTTGAGTGGAAGGACCCTGAGAGAGGAATCTCAGGCCAATTGACCTGGACTCGACT  3515

Query  40986  ACCGCAAGGCTTCAAAAACTCTCCAACTCTGTTTAATGAAGCCCTAAATCAGGATTTGGA  41045
               || || || |||||||||||||| ||||| ||  |||| || ||  | ||||      |
Sbjct  3516   TCCCCAGGGGTTCAAAAACTCTCCCACTCTCTTCGATGAGGCTCTCCA-CAGGGACCTCA  3574

Query  41046  CTCGTTTCGCCAGAGCCATAATTC---AGTTACGCTCCTGCAGTACGTAGATGACTTGCT  41102
              | ||  |  || || |||  || |   ||| || || || ||||| ||||||||| | ||
Sbjct  3575   C-CGACT-TCCGGACCCAGCATCCAGAAGTGACCCTGCTCCAGTATGTAGATGACCTCCT  3632

Query  41103  TCTGGCGGCCCCCTC---CGAAGCCGAATGCCGACAGGCCACTGGAGACCTCCTCCAGGA  41159
                ||||||||||| |     |||||   |||   || |  ||| |  | || ||||||||
Sbjct  3633   CTTGGCGGCCCCCACAAAGAAAGCC---TGCACGCAAGGTACTAGGCATCTACTCCAGGA  3689

Query  41160  GCTGGGGCAGTTGGGCTATCGGGCCAGTGCAATGAAGGCTCAAATATG-CAGGCAAACAG  41218
               || ||  ||   || || |||||   ||| | |||||| ||||| || ||| | ||  |
Sbjct  3690   ACTAGGTGAGAAAGGATACCGGGCATCTGCCAAGAAGGCACAAATTTGTCAGACCAA-GG  3748

Query  41219  TCACCTACCTGGGGTATAAGCTGAAAAAAGGAACCAGATGGCTGA---CAGAGGCCATGA  41275
              | || ||||||||||| |  ||||   | ||||  || ||||| |   | | |  |||  
Sbjct  3749   TAACTTACCTGGGGTACATACTGAGTGAGGGAAAAAGGTGGCTCACCCCTGGGCGCAT--  3806

Query  41276  AAGAGACTATTCTTAGACTTCCA--GTCCTGACCTCAGCACGAGAGGTCCGTGAGTTTTT  41333
               ||||||| |   | |  |||||  | || |   ||  |  ||||||| ||||| ||  |
Sbjct  3807   -AGAGACTGTGGCTCGCATTCCACCGCCCCGGAATC--CCAGAGAGGTGCGTGAATTCCT  3863

Query  41334  AGGGACGACAGGCTACTGCCGGCTGTGGATTTTGGGGTATGCTGAAATAGCAAAACCTCT  41393
               || ||  | || | ||| ||  |||||||    || | ||||||| | ||    || ||
Sbjct  3864   GGGAACTGCTGGGTTCTGTCGCTTGTGGATACCCGGTTTTGCTGAATTGGCCGCCCCCCT  3923

Query  41394  GTATAAGGCA---ACCAAGGATAAGGTCCCTTGGGCCTGGGGGTCAGACCAACAAAAGGC  41450
                 | | |||   |||||||| |    |||||   |||||  | |||| || |||  |||
Sbjct  3924   ---TTACGCACTCACCAAGGAAAGCACCCCTTTCACCTGGCAGACAGAGCATCAATTGGC  3980

Query  41451  CTATGATGAACTCAAGGTCGCTCTCCTAAGAGCCCTGGCTCTGGCATTGCCAGACCCCCT  41510
               | ||| | ||| ||    || ||| |    ||||  || || |  || || ||| ||  
Sbjct  3981   TTTTGAGGCACTAAAAAAGGCACTCTTGTCTGCCCCAGCCCTTGGGTTACCGGACACCTC  4040

Query  41511  GAAGCCCTTCACTCTCTTTGTTGATGAGAGGAGGGGAATAGCGAAAGGGGTGCTAATGCA  41570
               |||||||| || |||||  | || || |||   || || || ||||| || || |  ||
Sbjct  4041   AAAGCCCTTTACCCTCTTCCTGGACGAAAGGCAAGGGATTGCCAAAGGAGTCCTGACCCA  4100

Query  41571  GCGTCTGGGGCCCTGGAAACGCCCGGTTGCCTATTTATCCAAGAAGCTAGATCCAGTTGC  41630
                   ||||||| |||||| | ||||| || ||  | ||||||||||| || || || ||
Sbjct  4101   AAAATTGGGGCCTTGGAAAAGACCGGTAGCATACCTGTCCAAGAAGCTGGACCCTGTGGC  4160

Query  41631  AGCAGGATGGCCCCCGTGCTTAAGGATCATTGCGGCAGTAGCCCTAATGGTGAAGGATGC  41690
               || || |||||||| ||  |  | ||||| || ||    ||  |  |||| || ||  |
Sbjct  4161   GGCCGGCTGGCCCCCATGTCTTCGTATCATGGCAGCCACCGCTATGCTGGTCAAAGACTC  4220

Query  41691  TGATAAACTCACTTTTGGGCAACATCTGAAGGTAGTGACCCCCCATGCGATCGAGGGGGT  41750
              || |||  | ||  ||||||| |  ||||  ||  | || || ||| |  | ||||   |
Sbjct  4221   TGCTAAGTTAACCCTTGGGCAGCCACTGACTGTTATTACTCCACATACTCTAGAGGCCAT  4280

Query  41751  CCTAAAATATCCCCCTGGTAGGTGGATGACTAATGCCCAACTAACCCATTACCAAGGACT  41810
                |     | ||||| |   ||||||| || || || |  |||||||| ||||| |  ||
Sbjct  4281   AGTGCGGCAGCCCCCGGACCGGTGGATAACCAACGCACGCCTAACCCACTACCAGGCCCT  4340

Query  41811  CTTGCTAGA  41819
              ||| || ||
Sbjct  4341   CTTACTGGA  4349


 Score = 187 bits (207),  Expect = 9e-44
 Identities = 258/359 (72%), Gaps = 14/359 (4%)
 Strand=Plus/Plus

Query  42802  TTGGGAAGTGGACTTTACTGAGGTAAAGCCTGGGAGGTATGGGTATAAGTACTTGCTAGT  42861
              ||||||| | ||||| ||||| ||||| |||        ||||||||||||||| |||||
Sbjct  5319   TTGGGAAATAGACTTCACTGAAGTAAAACCTCACTATGCTGGGTATAAGTACTTACTAGT  5378

Query  42862  AATGGTTGACACATTTTCAGGCTGGGTGGAAGCCTTCCCCACGAAACGGGAGACTGCTCA  42921
                | || || || |||||||| ||||| |||||||| |||||    |  || || || ||
Sbjct  5379   GTTTGTAGATACCTTTTCAGGATGGGTAGAAGCCTTTCCCACCCGGCAAGAAACGGCACA  5438

Query  42922  AGTGGTTGCTAAGGCATTACTAGAAGAAATTATTCCCAGATATGGGGTTCCTGAGGTTTT  42981
                | || || |||    | |||||||||||  |||| |||| |||  ||||  ||||  |
Sbjct  5439   CATAGTAGCCAAGAAGATCCTAGAAGAAATCTTTCCTAGATTTGGACTTCCCAAGGTAAT  5498

Query  42982  AGGCTCCGATAACGGCCCAGCTTTCAT----CAGTAACGTCCTACAGGGACTAGCCCGAG  43037
               || || || ||||| || || ||| |    |||  | |||    |||| |||||| |  
Sbjct  5499   TGGGTCAGACAACGGGCCGGCCTTCGTTTCCCAGGTAAGTC----AGGGGCTAGCCAG--  5552

Query  43038  CGATA---GGGATCAATTGGAAGTTACATTGTGAATATAATCCCCAGAGCTCAGGGCAGG  43094
               ||||   ||||| |||||||| || |||||||  ||||  |||||||||||||| ||||
Sbjct  5553   -GATACTGGGGATTAATTGGAAATTGCATTGTGCTTATAGACCCCAGAGCTCAGGACAGG  5611

Query  43095  TAGAGAGAATGAATCGGACTCTAAAGGAGACCTTGTCCAAACTGGCCATCAAGACTGGC  43153
              |||||||||||||| | ||  |||| |||||| |  | ||| || || |  ||||||||
Sbjct  5612   TAGAGAGAATGAATAGAACAATAAAAGAGACCCTTACTAAATTGACCTTAGAGACTGGC  5670


 Score = 158 bits (174),  Expect = 4e-35
 Identities = 305/444 (69%), Gaps = 16/444 (4%)
 Strand=Plus/Plus

Query  39091  CCAGTACTGGCCCTTTTCTAGCAGTGATCTGTACAACTGGAAGGCTCAAAACCCTCCTTT  39150
              |||||||||||||||||||  |   || || || || |||||  | || |||||  | ||
Sbjct  1689   CCAGTACTGGCCCTTTTCTGCCTCGGACCTCTATAATTGGAAAACCCATAACCCCTCCTT  1748

Query  39151  TTCTGAGGACCCGAAAGGCCTAACTGACCT----GTTCGAGTCTGTCATGCATACACACA  39206
              |||  | |||||  | |||||   ||||||    | | || ||  |  | |  || ||| 
Sbjct  1749   TTCCCAAGACCCCCA-GGCCT---TGACCTCGTTGATAGAATCAATTCTCCTCACCCACC  1804

Query  39207  GTCCCACTTGGGATGATTGCCAGCAGCTTCTTAAGACCTTATTCACCACCGAAGAGCGCG  39266
                || || ||||||||||| || |||||| |  ||  | |  | |||||||||||  |  
Sbjct  1805   AGCCTACCTGGGATGATTGTCAACAGCTTTTGCAGGTCCTTCTAACCACCGAAGAAAGGC  1864

Query  39267  AGCGGATCCTCACCGAGGCCAGAAAGAATGTCCCCAGCGACAACGGGCGGCCGAC-AACC  39325
              ||||  |||||   || ||| | || ||||| ||  | | |  | || ||||  | ||||
Sbjct  1865   AGCGAGTCCTCCTGGAAGCCCGGAAAAATGTGCC--GGGGC--CTGGAGGCCTTCCAACC  1920

Query  39326  TTGC---CGAACCTGATCGACGAGCGCTTTCCCCTGAATAGACCGGATTGGGACTTTGGG  39382
                ||   | ||    || |||||| | |||||||| |   | ||||| ||||| | || |
Sbjct  1921   CAGCTCCCCAATGAAATAGACGAGGGATTTCCCCTCACCCGCCCGGACTGGGATTATGAG  1980

Query  39383  AACGCAGAAGGTAGGGAGCGTCTCCGAGTCTACCGCCAGACTCTTATGGCAGGTCTCCGA  39442
              |  |||   ||||||||| |||||||| |||| |||||| ||||  |||| ||||||   
Sbjct  1981   ACAGCACCGGGTAGGGAGAGTCTCCGAATCTATCGCCAGGCTCTGTTGGCGGGTCTCAAG  2040

Query  39443  GCGGCGGCACGCCGCCCCACCAATTTGGCCAAGGTAAAAGCTATAATGCAAGGGGAAAAT  39502
              | ||| | |   |||||||||||||||||||||||||   ||||||  || ||  || ||
Sbjct  2041   GGGGCAGGAAAACGCCCCACCAATTTGGCCAAGGTAAGGACTATAACTCAGGGAAAAGAT  2100

Query  39503  GAAAGCCTGGCCGTGTTTTTAGAA  39526
              ||||||| ||| |  ||| | |||
Sbjct  2101   GAAAGCCCGGCAGCCTTTATGGAA  2124


 Score = 47.3 bits (51),  Expect = 0.19
 Identities = 63/88 (72%), Gaps = 0/88 (0%)
 Strand=Plus/Plus

Query  43440  GACACAGGTCCCGGACACTGGAGAAAAGATGGAAAGGTCCTTATGTGGTTATTCTGGTTA  43499
              ||||| | || | |  |||||||    | |||||||| || ||  | ||| | |||   |
Sbjct  5957   GACACCGTTCTCAGGGACTGGAGCCTCGGTGGAAAGGACCCTACATTGTTCTCCTGACCA  6016

Query  43500  CCCCCACTGCCTTAAAGGTTGACGGCAT  43527
              | ||||| ||| ||||||||||||| ||
Sbjct  6017   CACCCACAGCCATAAAGGTTGACGGAAT  6044


>NC_039228.1 Koala retrovirus gag protein (gag), pol protein (pol), 
and envelope protein (env) genes, complete cds
Length=8431

 Score = 221 bits (244),  Expect = 4e-54
 Identities = 402/578 (70%), Gaps = 18/578 (3%)
 Strand=Plus/Plus

Query  39092  CAGTACTGGCCCTTTTCT--AGCAGTGATCTGTACAACTGGAAGGCTCAAAACCCTCCTT  39149
              || || ||||| || ||   |||||  |||| || || |||||  || |  | ||| |||
Sbjct  1600   CAATATTGGCCTTTCTCCTCAGCAG--ATCTCTATAATTGGAAATCTAATCATCCTTCTT  1657

Query  39150  TTTCTGAGGACCCGAAAGGCCTAACTGACCTGTTCGAGTCTGTCATGCATACACACAGTC  39209
              |||| ||| | || | ||| || || |  ||  | |||||  |||||  | | |||   |
Sbjct  1658   TTTCCGAGAATCCTACAGGACTTACGGGACTCCTTGAGTCCCTCATGTTTTCCCACCAGC  1717

Query  39210  CCACTTGGGATGATTGCCAGCAGCTTCTT-AAGACCTTATTCACCACCGAAGAGCGCGAG  39268
              | |||||||| |||||||||||||| ||  ||| |||  || |||||||| ||  | || 
Sbjct  1718   CTACTTGGGACGATTGCCAGCAGCTCCTGCAAGTCCTCTTT-ACCACCGAGGAAAGAGAA  1776

Query  39269  CGGATCCTCACCGAGGCCAGAAAGAATGTCCCCAGCGACAACGGGCGGCCGACA-ACCTT  39327
               |||| ||    |||||  | || || ||||   | |  ||||||   || ||| | || 
Sbjct  1777   AGGATTCTTTTGGAGGCTCGCAAAAACGTCCTTGGAGTTAACGGGGCCCCTACACAACTC  1836

Query  39328  GCCGAACCTGATCGACGAGCGCTTTCCCCTGAATAGACCGGATTGGGACTTTGGGAAC--  39385
              |  |||||| ||  | |||  ||| ||||| ||| ||||  | |||||   |   |||  
Sbjct  1837   GA-GAACCTCATTAATGAGGCCTTCCCCCTTAATCGACCTCAGTGGGA---TCACAACAC  1892

Query  39386  -GCAGAAGGTAGGGAGCGTCTCCGAGTCTACCGCCAGACTCTTATGGCAGGTCTCCGAGC  39444
               || |||||||||||||||||||  |||||||||| ||||||  |||| ||||||  || 
Sbjct  1893   GGCTGAAGGTAGGGAGCGTCTCCTGGTCTACCGCCGGACTCTAGTGGCGGGTCTCAAAGG  1952

Query  39445  GGCGGCACGCCGCCCCACCAATTTGGCCAAGGTAAAAGCTATAATGCAAGGGGAAAATGA  39504
              ||| ||| | ||||||||||||||||||||||||| ||   |  |||| ||   ||  ||
Sbjct  1953   GGCAGCAAGGCGCCCCACCAATTTGGCCAAGGTAAGAGAAGTCTTGCAGGGACCAACAGA  2012

Query  39505  AAGCCTGGCCGTGTTTTTAGAACGCCTCTATGATGCTTATAGACAGTACACCCCGTTGGA  39564
              |  || | |||| ||| ||||||| ||    || ||||||||    || ||||| || ||
Sbjct  2013   ACCCCCGTCCGTTTTTCTAGAACGTCTAATGGAGGCTTATAGGAGATATACCCCATTTGA  2072

Query  39565  CCCCCTGGCAGAGGAAAACCAGTCGGCTGTAATTATGTCCTTTATAAACCAGGCTGCCCC  39624
               |||    | |||| | |  || |||| ||    |||||||||||    ||| |||||||
Sbjct  2073   TCCCTCTTCTGAGGGACAAAAGGCGGCGGTGGCCATGTCCTTTATCGGGCAGTCTGCCCC  2132

Query  39625  AGATATTAGGAAGAAATTGTACAAA--CAGGAGGGACT  39660
               |||||||  |||||||  ||||||  | ||| |||||
Sbjct  2133   GGATATTAAAAAGAAAT--TACAAAGGCTGGAAGGACT  2168


 Score = 187 bits (207),  Expect = 9e-44
 Identities = 322/463 (70%), Gaps = 11/463 (2%)
 Strand=Plus/Plus

Query  42802  TTGGGAAGTGGACTTTACTGAGGTAAAGCCTGGGAGGTATGGGTATAAGTACTTGCTAGT  42861
              ||||||||| ||||| || ||||| ||||||||  |||||||  |||  || ||||||||
Sbjct  5163   TTGGGAAGTAGACTTCACAGAGGTTAAGCCTGGCCGGTATGGTAATAGATATTTGCTAGT  5222

Query  42862  AATGGTTGACACATTTTCAGGCTGGGTGGAAGCCTTCCCCACGAAACGGGAGACTGCTCA  42921
                |  | || |||||||| || ||||| ||||| ||||| || |||   ||||| || | 
Sbjct  5223   GTTTATCGATACATTTTCTGGGTGGGTAGAAGCTTTCCCTACAAAAACAGAGACAGCCCT  5282

Query  42922  AGTGGT-TGCTAAGGCATTACTAGAAGAAATTATTCCCAGATATGGGGTTCCTGAGGTTT  42980
                  || ||| |||    |||| || |||||  | ||  | |  ||| | ||| ||||  
Sbjct  5283   GACCGTCTGC-AAGAAGATACTTGAGGAAATCCTACCTCGTTTCGGGATCCCTAAGGTAC  5341

Query  42981  TAGGCTCCGATAACGGCCCAGCTTTCATCAGTAACGTCCTACAGGGACTAGCCCGAGCGA  43040
              | || ||||| || ||||| || ||| |   | | ||    |||||  | |||       
Sbjct  5342   TCGGGTCCGACAATGGCCCTGCCTTCGTTGCTCAGGTAAGCCAGGGGTTGGCCACTCAAC  5401

Query  43041  TAGGGATCAATTGGAAGTTACATTGTGAATATAATCCCCAGAGCTCAGGGCAGGTAGAGA  43100
              | |||||  ||||||| |||||||||| |||||  |||||||||||||| |||||||| |
Sbjct  5402   TGGGGATTGATTGGAAATTACATTGTGCATATAGACCCCAGAGCTCAGGTCAGGTAGAAA  5461

Query  43101  GAATGAATCGGACTCTAAAGGAGACCTTGTCCAAACTGGCCATCAAGACTGGCGG---GG  43157
              | |||||| ||||  | || ||||||||| | ||| ||||| |  |||| || ||    |
Sbjct  5462   GGATGAATAGGACAATTAAAGAGACCTTGACAAAATTGGCCTTAGAGACCGGTGGAAAAG  5521

Query  43158  ACTGGGTGACCCTCTTACCCTATGCCATCTTCCGGGTCCGGAACTCACCATATGTACA--  43215
              |||||||||||||| | || |  ||  |  |  ||| ||||||  | ||   ||  ||  
Sbjct  5522   ACTGGGTGACCCTCCTCCCTTTGGCGCTACTTAGGGCCCGGAATACCCC---TGGCCAGT  5578

Query  43216  -TGGTTTGACGCCTTTCGAAATTCTGTATGGGGCACCACCCCC  43257
               |||  |||| ||||  || |||||  ||||||  || |||||
Sbjct  5579   TTGGCCTGACTCCTTATGAGATTCTTCATGGGGGGCCGCCCCC  5621


 Score = 180 bits (199),  Expect = 1e-41
 Identities = 264/371 (71%), Gaps = 2/371 (1%)
 Strand=Plus/Plus

Query  40675  GGAATACTGAAACCTTGCCATTCTGCCTGGAACACCCCACTTCTCCCCGTTAAGAAACCG  40734
              || || |||  ||||||||| ||  |||||||||||||  |  | || || || ||||| 
Sbjct  3130   GGGATTCTGGTACCTTGCCAGTCGCCCTGGAACACCCCTTTGTTACCTGTAAAAAAACCT  3189

Query  40735  GGGGAAAAAGATTATAGGCCAGTCCAGGACTTGAGGGAAGTAAATAAGAGGGTTGAAGAC  40794
              ||    || || ||| |||||||||| || |||||||| || || || || ||  | |||
Sbjct  3190   GGAACCAATGACTATCGGCCAGTCCAAGATTTGAGGGAGGTCAACAAAAGAGTACAGGAC  3249

Query  40795  ATCCACCCCACGGTCCCCAACCCTTATACCTTACTAAGTCACTTGCCCCCTTCACATATC  40854
              || || ||||| ||||| ||||| |||| | |||| |||  | | || ||    || | |
Sbjct  3250   ATTCATCCCACAGTCCCGAACCCCTATAACCTACTCAGTTCCCTCCCGCCCAGCCACACC  3309

Query  40855  TGGTATACTACCTTAGACCTAAAGGATGCtttttttAGCATAGCCCTGGCACCCAGCAGC  40914
              |||||| |    |||||||| || |||||||| ||| || |    ||    |||| ||||
Sbjct  3310   TGGTATTCAGTTTTAGACCTCAAAGATGCTTTCTTTTGCCTCAAGCTACACCCCAACAGC  3369

Query  40915  CAACACATT-TTTGCCTTCGAATGGAATGATGGCAATACGGGAACCCCTGGGCAGCTGAC  40973
              || | |||| || || || |||||||  |||    | |  || |   |||| ||||| ||
Sbjct  3370   CAGC-CATTGTTCGCGTTTGAATGGAGAGATCCAGAAAAAGGCAATACTGGCCAGCTAAC  3428

Query  40974  CTGGACTAGACTACCGCAAGGCTTCAAAAACTCTCCAACTCTGTTTAATGAAGCCCTAAA  41033
              ||||||| | ||||||||||| ||||| |||||||| || || ||  |||| |||||  |
Sbjct  3429   CTGGACTCGGCTACCGCAAGGATTCAAGAACTCTCCCACCCTCTTCGATGAGGCCCTCCA  3488

Query  41034  TCAGGATTTGG  41044
               | |||| |||
Sbjct  3489   CCGGGATCTGG  3499


 Score = 78.8 bits (86),  Expect = 3e-11
 Identities = 210/317 (66%), Gaps = 7/317 (2%)
 Strand=Plus/Plus

Query  40044  GTGACTAGGGGAGACGGGACTCGGATCCCCTCCCCGAGTCTTGGGTAACTGCGTATGTGG  40103
              ||||||||||||| ||||  ||||| |||||||||||| |  |||||||      |||||
Sbjct  2519   GTGACTAGGGGAGTCGGGGTTCGGACCCCCTCCCCGAGCCCAGGGTAACGTTAACTGTGG  2578

Query  40104  AGGGGAAGCCAGTAGGATTCATGGTAGACACAGGAGCCCAGTACTCAGTTTTGAATAAGC  40163
              ||||||  ||    |  ||  |||| || || || ||| |  | ||||| ||||  ||||
Sbjct  2579   AGGGGATCCCCACTGAGTTTTTGGTTGATACCGGGGCCGAACATTCAGTATTGACCAAGC  2638

Query  40164  CTA---CAGAGCCCTTATCTCAGAAAACCAGTTTGGTGCAAGGGACAACTGGGTCCAAGG  40220
              |||    | ||     ||| || |    |||  | |||   ||| | || ||   ||| |
Sbjct  2639   CTATGGGAAAGATGGGATC-CAAACGGACAG--TCGTGGCTGGGGCGACGGGCAGCAAAG  2695

Query  40221  CTTATCGGTGGACTAGTAGGCG-CCAATGGACTTAGGCCACCACCAAGTGACCCACTCCT  40279
               ||| |  ||||| |  | | | |   || |  | || ||  | |||||||||||||| |
Sbjct  2696   TTTACCCTTGGACCACCAAGAGACTTTTGAAAATTGGACAAAAGCAAGTGACCCACTCAT  2755

Query  40280  TCCTAGTTATCCCTGAATGCCCTGCCCCCTTATTGGGGCGCGATCTCCTGACTAAGATCA  40339
              || | || || || ||||||||||| ||| | || ||  | || ||||| || ||| | |
Sbjct  2756   TCTTGGTCATACCCGAATGCCCTGCTCCCCTGTTAGGCAGGGACCTCCTCACCAAGCTAA  2815

Query  40340  GGGCCCAGATCCATTTT  40356
                || || ||||| |||
Sbjct  2816   AAGCTCAAATCCAGTTT  2832


 Score = 55.4 bits (60),  Expect = 4e-04
 Identities = 101/147 (69%), Gaps = 6/147 (4%)
 Strand=Plus/Plus

Query  42090  GGGGACATCAGCACAGAAGGCCGAACTGATCGCGCTGGTGGAGGCGCTGGAACG---GGC  42146
              ||| || ||||| |||||||||||||| |||||  ||    | ||  |   |||   |||
Sbjct  4536   GGGAACGTCAGCTCAGAAGGCCGAACTAATCGCCTTGACACAAGCATT---ACGCTTGGC  4592

Query  42147  CGAAGGGAGACGAGTGACTGTCTACACCGATAGCCGCTACGCCTTTGGCACTGTCCATGT  42206
              |||||| | | |  | |   ||||||| || ||| | ||||| |||| ||| |  |||||
Sbjct  4593   CGAAGGAAAAAGCATCAACATCTACACGGACAGCAGGTACGCTTTTGCCACCGCTCATGT  4652

Query  42207  GCATGGCACTATCTACCTGGAAAGAGG  42233
               || ||  |||| |||    |||||||
Sbjct  4653   TCACGGGGCTATATACAAACAAAGAGG  4679


 Score = 51.8 bits (56),  Expect = 0.005
 Identities = 61/83 (73%), Gaps = 0/83 (0%)
 Strand=Plus/Plus

Query  43469  TGGAAAGGTCCTTATGTGGTTATTCTGGTTACCCCCACTGCCTTAAAGGTTGACGGCATT  43528
              |||||||| || ||  ||||  | |||   ||||| || ||  | ||||||||||| |||
Sbjct  5833   TGGAAAGGCCCATACCTGGTGCTACTGACCACCCCGACCGCGGTGAAGGTTGACGGTATT  5892

Query  43529  GGTCCTTGGGTCCATCACTCTCA  43551
              | | | |||||||||   |||||
Sbjct  5893   GCTGCCTGGGTCCATGCTTCTCA  5915


>AF151794.2 Koala retrovirus gag protein (gag), pol protein (pol), 
and envelope protein (env) genes, complete cds
Length=8431

 Score = 221 bits (244),  Expect = 4e-54
 Identities = 402/578 (70%), Gaps = 18/578 (3%)
 Strand=Plus/Plus

Query  39092  CAGTACTGGCCCTTTTCT--AGCAGTGATCTGTACAACTGGAAGGCTCAAAACCCTCCTT  39149
              || || ||||| || ||   |||||  |||| || || |||||  || |  | ||| |||
Sbjct  1600   CAATATTGGCCTTTCTCCTCAGCAG--ATCTCTATAATTGGAAATCTAATCATCCTTCTT  1657

Query  39150  TTTCTGAGGACCCGAAAGGCCTAACTGACCTGTTCGAGTCTGTCATGCATACACACAGTC  39209
              |||| ||| | || | ||| || || |  ||  | |||||  |||||  | | |||   |
Sbjct  1658   TTTCCGAGAATCCTACAGGACTTACGGGACTCCTTGAGTCCCTCATGTTTTCCCACCAGC  1717

Query  39210  CCACTTGGGATGATTGCCAGCAGCTTCTT-AAGACCTTATTCACCACCGAAGAGCGCGAG  39268
              | |||||||| |||||||||||||| ||  ||| |||  || |||||||| ||  | || 
Sbjct  1718   CTACTTGGGACGATTGCCAGCAGCTCCTGCAAGTCCTCTTT-ACCACCGAGGAAAGAGAA  1776

Query  39269  CGGATCCTCACCGAGGCCAGAAAGAATGTCCCCAGCGACAACGGGCGGCCGACA-ACCTT  39327
               |||| ||    |||||  | || || ||||   | |  ||||||   || ||| | || 
Sbjct  1777   AGGATTCTTTTGGAGGCTCGCAAAAACGTCCTTGGAGTTAACGGGGCCCCTACACAACTC  1836

Query  39328  GCCGAACCTGATCGACGAGCGCTTTCCCCTGAATAGACCGGATTGGGACTTTGGGAAC--  39385
              |  |||||| ||  | |||  ||| ||||| ||| ||||  | |||||   |   |||  
Sbjct  1837   GA-GAACCTCATTAATGAGGCCTTCCCCCTTAATCGACCTCAGTGGGA---TCACAACAC  1892

Query  39386  -GCAGAAGGTAGGGAGCGTCTCCGAGTCTACCGCCAGACTCTTATGGCAGGTCTCCGAGC  39444
               || |||||||||||||||||||  |||||||||| ||||||  |||| ||||||  || 
Sbjct  1893   GGCTGAAGGTAGGGAGCGTCTCCTGGTCTACCGCCGGACTCTAGTGGCGGGTCTCAAAGG  1952

Query  39445  GGCGGCACGCCGCCCCACCAATTTGGCCAAGGTAAAAGCTATAATGCAAGGGGAAAATGA  39504
              ||| ||| | ||||||||||||||||||||||||| ||   |  |||| ||   ||  ||
Sbjct  1953   GGCAGCAAGGCGCCCCACCAATTTGGCCAAGGTAAGAGAAGTCTTGCAGGGACCAACAGA  2012

Query  39505  AAGCCTGGCCGTGTTTTTAGAACGCCTCTATGATGCTTATAGACAGTACACCCCGTTGGA  39564
              |  || | |||| ||| ||||||| ||    || ||||||||    || ||||| || ||
Sbjct  2013   ACCCCCGTCCGTTTTTCTAGAACGTCTAATGGAGGCTTATAGGAGATATACCCCATTTGA  2072

Query  39565  CCCCCTGGCAGAGGAAAACCAGTCGGCTGTAATTATGTCCTTTATAAACCAGGCTGCCCC  39624
               |||    | |||| | |  || |||| ||    |||||||||||    ||| |||||||
Sbjct  2073   TCCCTCTTCTGAGGGACAAAAGGCGGCGGTGGCCATGTCCTTTATCGGGCAGTCTGCCCC  2132

Query  39625  AGATATTAGGAAGAAATTGTACAAA--CAGGAGGGACT  39660
               |||||||  |||||||  ||||||  | ||| |||||
Sbjct  2133   GGATATTAAAAAGAAAT--TACAAAGGCTGGAAGGACT  2168


 Score = 187 bits (207),  Expect = 9e-44
 Identities = 322/463 (70%), Gaps = 11/463 (2%)
 Strand=Plus/Plus

Query  42802  TTGGGAAGTGGACTTTACTGAGGTAAAGCCTGGGAGGTATGGGTATAAGTACTTGCTAGT  42861
              ||||||||| ||||| || ||||| ||||||||  |||||||  |||  || ||||||||
Sbjct  5163   TTGGGAAGTAGACTTCACAGAGGTTAAGCCTGGCCGGTATGGTAATAGATATTTGCTAGT  5222

Query  42862  AATGGTTGACACATTTTCAGGCTGGGTGGAAGCCTTCCCCACGAAACGGGAGACTGCTCA  42921
                |  | || |||||||| || ||||| ||||| ||||| || |||   ||||| || | 
Sbjct  5223   GTTTATCGATACATTTTCTGGGTGGGTAGAAGCTTTCCCTACAAAAACAGAGACAGCCCT  5282

Query  42922  AGTGGT-TGCTAAGGCATTACTAGAAGAAATTATTCCCAGATATGGGGTTCCTGAGGTTT  42980
                  || ||| |||    |||| || |||||  | ||  | |  ||| | ||| ||||  
Sbjct  5283   GACCGTCTGC-AAGAAGATACTTGAGGAAATCCTACCTCGTTTCGGGATCCCTAAGGTAC  5341

Query  42981  TAGGCTCCGATAACGGCCCAGCTTTCATCAGTAACGTCCTACAGGGACTAGCCCGAGCGA  43040
              | || ||||| || ||||| || ||| |   | | ||    |||||  | |||       
Sbjct  5342   TCGGGTCCGACAATGGCCCTGCCTTCGTTGCTCAGGTAAGCCAGGGGTTGGCCACTCAAC  5401

Query  43041  TAGGGATCAATTGGAAGTTACATTGTGAATATAATCCCCAGAGCTCAGGGCAGGTAGAGA  43100
              | |||||  ||||||| |||||||||| |||||  |||||||||||||| |||||||| |
Sbjct  5402   TGGGGATTGATTGGAAATTACATTGTGCATATAGACCCCAGAGCTCAGGTCAGGTAGAAA  5461

Query  43101  GAATGAATCGGACTCTAAAGGAGACCTTGTCCAAACTGGCCATCAAGACTGGCGG---GG  43157
              | |||||| ||||  | || ||||||||| | ||| ||||| |  |||| || ||    |
Sbjct  5462   GGATGAATAGGACAATTAAAGAGACCTTGACAAAATTGGCCTTAGAGACCGGTGGAAAAG  5521

Query  43158  ACTGGGTGACCCTCTTACCCTATGCCATCTTCCGGGTCCGGAACTCACCATATGTACA--  43215
              |||||||||||||| | || |  ||  |  |  ||| ||||||  | ||   ||  ||  
Sbjct  5522   ACTGGGTGACCCTCCTCCCTTTGGCGCTACTTAGGGCCCGGAATACCCC---TGGCCAGT  5578

Query  43216  -TGGTTTGACGCCTTTCGAAATTCTGTATGGGGCACCACCCCC  43257
               |||  |||| ||||  || |||||  ||||||  || |||||
Sbjct  5579   TTGGCCTGACTCCTTATGAGATTCTTCATGGGGGGCCGCCCCC  5621


 Score = 180 bits (199),  Expect = 1e-41
 Identities = 264/371 (71%), Gaps = 2/371 (1%)
 Strand=Plus/Plus

Query  40675  GGAATACTGAAACCTTGCCATTCTGCCTGGAACACCCCACTTCTCCCCGTTAAGAAACCG  40734
              || || |||  ||||||||| ||  |||||||||||||  |  | || || || ||||| 
Sbjct  3130   GGGATTCTGGTACCTTGCCAGTCGCCCTGGAACACCCCTTTGTTACCTGTAAAAAAACCT  3189

Query  40735  GGGGAAAAAGATTATAGGCCAGTCCAGGACTTGAGGGAAGTAAATAAGAGGGTTGAAGAC  40794
              ||    || || ||| |||||||||| || |||||||| || || || || ||  | |||
Sbjct  3190   GGAACCAATGACTATCGGCCAGTCCAAGATTTGAGGGAGGTCAACAAAAGAGTACAGGAC  3249

Query  40795  ATCCACCCCACGGTCCCCAACCCTTATACCTTACTAAGTCACTTGCCCCCTTCACATATC  40854
              || || ||||| ||||| ||||| |||| | |||| |||  | | || ||    || | |
Sbjct  3250   ATTCATCCCACAGTCCCGAACCCCTATAACCTACTCAGTTCCCTCCCGCCCAGCCACACC  3309

Query  40855  TGGTATACTACCTTAGACCTAAAGGATGCtttttttAGCATAGCCCTGGCACCCAGCAGC  40914
              |||||| |    |||||||| || |||||||| ||| || |    ||    |||| ||||
Sbjct  3310   TGGTATTCAGTTTTAGACCTCAAAGATGCTTTCTTTTGCCTCAAGCTACACCCCAACAGC  3369

Query  40915  CAACACATT-TTTGCCTTCGAATGGAATGATGGCAATACGGGAACCCCTGGGCAGCTGAC  40973
              || | |||| || || || |||||||  |||    | |  || |   |||| ||||| ||
Sbjct  3370   CAGC-CATTGTTCGCGTTTGAATGGAGAGATCCAGAAAAAGGCAATACTGGCCAGCTAAC  3428

Query  40974  CTGGACTAGACTACCGCAAGGCTTCAAAAACTCTCCAACTCTGTTTAATGAAGCCCTAAA  41033
              ||||||| | ||||||||||| ||||| |||||||| || || ||  |||| |||||  |
Sbjct  3429   CTGGACTCGGCTACCGCAAGGATTCAAGAACTCTCCCACCCTCTTCGATGAGGCCCTCCA  3488

Query  41034  TCAGGATTTGG  41044
               | |||| |||
Sbjct  3489   CCGGGATCTGG  3499


 Score = 78.8 bits (86),  Expect = 3e-11
 Identities = 210/317 (66%), Gaps = 7/317 (2%)
 Strand=Plus/Plus

Query  40044  GTGACTAGGGGAGACGGGACTCGGATCCCCTCCCCGAGTCTTGGGTAACTGCGTATGTGG  40103
              ||||||||||||| ||||  ||||| |||||||||||| |  |||||||      |||||
Sbjct  2519   GTGACTAGGGGAGTCGGGGTTCGGACCCCCTCCCCGAGCCCAGGGTAACGTTAACTGTGG  2578

Query  40104  AGGGGAAGCCAGTAGGATTCATGGTAGACACAGGAGCCCAGTACTCAGTTTTGAATAAGC  40163
              ||||||  ||    |  ||  |||| || || || ||| |  | ||||| ||||  ||||
Sbjct  2579   AGGGGATCCCCACTGAGTTTTTGGTTGATACCGGGGCCGAACATTCAGTATTGACCAAGC  2638

Query  40164  CTA---CAGAGCCCTTATCTCAGAAAACCAGTTTGGTGCAAGGGACAACTGGGTCCAAGG  40220
              |||    | ||     ||| || |    |||  | |||   ||| | || ||   ||| |
Sbjct  2639   CTATGGGAAAGATGGGATC-CAAACGGACAG--TCGTGGCTGGGGCGACGGGCAGCAAAG  2695

Query  40221  CTTATCGGTGGACTAGTAGGCG-CCAATGGACTTAGGCCACCACCAAGTGACCCACTCCT  40279
               ||| |  ||||| |  | | | |   || |  | || ||  | |||||||||||||| |
Sbjct  2696   TTTACCCTTGGACCACCAAGAGACTTTTGAAAATTGGACAAAAGCAAGTGACCCACTCAT  2755

Query  40280  TCCTAGTTATCCCTGAATGCCCTGCCCCCTTATTGGGGCGCGATCTCCTGACTAAGATCA  40339
              || | || || || ||||||||||| ||| | || ||  | || ||||| || ||| | |
Sbjct  2756   TCTTGGTCATACCCGAATGCCCTGCTCCCCTGTTAGGCAGGGACCTCCTCACCAAGCTAA  2815

Query  40340  GGGCCCAGATCCATTTT  40356
                || || ||||| |||
Sbjct  2816   AAGCTCAAATCCAGTTT  2832


 Score = 55.4 bits (60),  Expect = 4e-04
 Identities = 101/147 (69%), Gaps = 6/147 (4%)
 Strand=Plus/Plus

Query  42090  GGGGACATCAGCACAGAAGGCCGAACTGATCGCGCTGGTGGAGGCGCTGGAACG---GGC  42146
              ||| || ||||| |||||||||||||| |||||  ||    | ||  |   |||   |||
Sbjct  4536   GGGAACGTCAGCTCAGAAGGCCGAACTAATCGCCTTGACACAAGCATT---ACGCTTGGC  4592

Query  42147  CGAAGGGAGACGAGTGACTGTCTACACCGATAGCCGCTACGCCTTTGGCACTGTCCATGT  42206
              |||||| | | |  | |   ||||||| || ||| | ||||| |||| ||| |  |||||
Sbjct  4593   CGAAGGAAAAAGCATCAACATCTACACGGACAGCAGGTACGCTTTTGCCACCGCTCATGT  4652

Query  42207  GCATGGCACTATCTACCTGGAAAGAGG  42233
               || ||  |||| |||    |||||||
Sbjct  4653   TCACGGGGCTATATACAAACAAAGAGG  4679


 Score = 51.8 bits (56),  Expect = 0.005
 Identities = 61/83 (73%), Gaps = 0/83 (0%)
 Strand=Plus/Plus

Query  43469  TGGAAAGGTCCTTATGTGGTTATTCTGGTTACCCCCACTGCCTTAAAGGTTGACGGCATT  43528
              |||||||| || ||  ||||  | |||   ||||| || ||  | ||||||||||| |||
Sbjct  5833   TGGAAAGGCCCATACCTGGTGCTACTGACCACCCCGACCGCGGTGAAGGTTGACGGTATT  5892

Query  43529  GGTCCTTGGGTCCATCACTCTCA  43551
              | | | |||||||||   |||||
Sbjct  5893   GCTGCCTGGGTCCATGCTTCTCA  5915


>NC_009424.5 Woolly monkey sarcoma virus
Length=5779

 Score = 202 bits (223),  Expect = 4e-48
 Identities = 453/672 (67%), Gaps = 14/672 (2%)
 Strand=Plus/Plus

Query  39092  CAGTACTGGCCCTTTTCT--AGCAGTGATCTGTACAACTGGAAGGCTCAAAACCCTCCTT  39149
              || || ||||| |||||   |||||  |||| || || |||||  || |  | ||| | |
Sbjct  2037   CAATATTGGCCTTTTTCCTCAGCAG--ATCTTTATAATTGGAAATCTAACCATCCTTCCT  2094

Query  39150  TTTCTGAGGACCCGAAAGGCCTAACTGACCTGTTCGAGTCTGTCATGCATACACA-CAGT  39208
              |||||||  | ||   ||| || || |  ||  | |||||| | |||  | | || ||| 
Sbjct  2095   TTTCTGAAAATCCAGCAGGACTCACGGGGCTCCTTGAGTCTCTTATGTTTTCTCATCAG-  2153

Query  39209  CCCACTTGGGATGATTGCCAGCAGCTTCTTAAGACCTTATTCACCACCGAAGAGCGCGAG  39268
              ||||||||||| |||||||| ||||| ||  |||   | |||||||| || ||||| || 
Sbjct  2154   CCCACTTGGGACGATTGCCAACAGCTCCTACAGATTCTCTTCACCACTGAGGAGCGGGAA  2213

Query  39269  CGGATCCTCACCGAGGCCAGAAAGAATGTCCCCAGCGACAACGGGCGGCCGACA-ACCTT  39327
               |||| |||   |||||| | ||||||||||   | |||||||||   || ||  | || 
Sbjct  2214   AGGATTCTCCTGGAGGCCCGCAAGAATGTCCTTGGGGACAACGGGGCCCCTACTCAACTC  2273

Query  39328  GCCGAACCTGATCGACGAGCGCTTTCCCCTGAATAGACCGGATTGGGACTTTGGGAACGC  39387
              |  |||||| ||  | |||  ||| ||||| ||| ||||  | ||||| |     |  ||
Sbjct  2274   GA-GAACCTCATTAATGAGGCCTTCCCCCTCAATCGACCTCAGTGGGATTACAACACGGC  2332

Query  39388  AGAAGGTAGGGAGCGTCTCCGAGTCTACCGCCAGACTCTTATGGCAGGTCTCCGAGCGGC  39447
               | |||||||||||  ||||  |||||||||| ||||||  |||||||||||  || |||
Sbjct  2333   CGCAGGTAGGGAGCTGCTCCTGGTCTACCGCCGGACTCTAGTGGCAGGTCTCAAAGGGGC  2392

Query  39448  GGCACGCCGCCCCACCAATTTGGCCAAGGTAAAAGCTATAATGCAAGG---GGAAAATGA  39504
               || || |||||||| |||||||| ||||||| ||   |  |||| ||   || |   ||
Sbjct  2393   AGCTCGGCGCCCCACTAATTTGGCTAAGGTAAGAGAGGTCTTGCAGGGACCGGCA---GA  2449

Query  39505  AAGCCTGGCCGTGTTTTTAGAACGCCTCTATGATGCTTATAGACAGTACACCCCGTTGGA  39564
              |  ||   | || || |||||||||||    || || |||||    ||||| ||||| ||
Sbjct  2450   ACCCCCTTCGGTTTTCTTAGAACGCCTAATGGAGGCCTATAGGAGATACACTCCGTTTGA  2509

Query  39565  CCCCCTGGCAGAGGAAAACCAGTCGGCTGTAATTATGTCCTTTATAAACCAGGCTGCCCC  39624
              ||||   | |||||   | ||| | || ||    | | |||| |     ||| | |||||
Sbjct  2510   CCCCTCAGAAGAGGGGCAGCAGGCTGCGGTTGCCACGGCCTTCACCGGACAGTCAGCCCC  2569

Query  39625  AGATATTAGGAAGAAATTGTACAAACAGGAGGGACTGGGAGAGATGTCCATTCGGGATTT  39684
              |||||| | ||| || ||  | |  |  ||||| ||   |||    ||| | |  |||||
Sbjct  2570   AGATATCAAGAAAAAGTTACAGAGGCTAGAGGGGCTCCAAGATTATTCCTTACAAGATTT  2629

Query  39685  AATGAAAGTAGCGGAGAGAGTCTTCAACACTCGAGAGACTCCCGAAGAAAGGGAGGATAG  39744
              | ||| ||  || ||||  || | | |||   |||||||    ||||||||  | || ||
Sbjct  2630   AGTGAGAGAGGCAGAGAAGGTGTACCACAAGAGAGAGACAGAAGAAGAAAGACAAGAAAG  2689

Query  39745  AATTAGGAAAGA  39756
              |   | ||||||
Sbjct  2690   AGAAAAGAAAGA  2701


 Score = 171 bits (189),  Expect = 7e-39
 Identities = 321/464 (69%), Gaps = 21/464 (5%)
 Strand=Plus/Plus

Query  42803  TGGGAAGTGGACTTTACTGAGGTAAAGCCTGGGAGGTATGGGTATAAGTACTTGCTAGTA  42862
              ||||| || ||||| || || || ||||||||  |||||||  | | |||  |||| |||
Sbjct  2927   TGGGAGGTAGACTTCACAGAAGTGAAGCCTGGCCGGTATGGAAACAGGTATCTGCTGGTA  2986

Query  42863  ATGGTTGACACATTTTCAGGCTGGGTGGAAGCCTTCCCCACGAAACGGGAGACTGCTCAA  42922
               |  | || || ||||| || ||||| ||||| || || || |||   || || || |  
Sbjct  2987   TTCATAGATACTTTTTCCGGATGGGTAGAAGCTTTTCCTACCAAAACTGAAACGGCCCTG  3046

Query  42923  GTGGTTGCTAAGGCATTACTAGAAGAAATTATTCCCAGATATGGGGTTCCTGAGGTTTTA  42982
                 ||  ||   |||     ||| |||||| | ||| | | | || | ||| ||||  | 
Sbjct  3047   ACCGT--CT---GCA-----AGA-GAAATTCTACCCCGCT-TCGGATCCCTAAGGTACTC  3094

Query  42983  GGCTCCGATAACGGCCCAGCTTTCATCAGTAACGTCCTACAGGGACTAGCCCGAGCGATA  43042
              || || || || |||||||| ||  |   | | ||    |||||||| |||       | 
Sbjct  3095   GGGTCAGACAATGGCCCAGCCTTTGTTGCTCAGGTAAGTCAGGGACTGGCCACTCAACTG  3154

Query  43043  GGGATCAATTGGAAGTTACATTGTGAATATAATCCCCAGAGCTCAGGGCAGGTAGAGAGA  43102
              ||||| |||||||||||||||||||  ||||  |||||||||||||| ||||||||||||
Sbjct  3155   GGGATAAATTGGAAGTTACATTGTGCGTATAGACCCCAGAGCTCAGGTCAGGTAGAGAGA  3214

Query  43103  ATGAATCGGACTCTAAAGGAGACCTTGTCCAAACTGGCCATCAAGACTGGCGG---GGAC  43159
              |||||  ||||  | |||||||||||| ||||| | ||| |  |||| || ||    |||
Sbjct  3215   ATGAACAGGACAATCAAGGAGACCTTGACCAAATTAGCCTTAGAGACCGGTGGAAAAGAC  3274

Query  43160  TGGGTGACCCTCTTACCCTATGCCATCTTCCGGGTCCGGAACTCACCATA---TGTACAT  43216
              |||||| ||||| | ||||  ||  |  || | | |  ||| |  || ||    ||   |
Sbjct  3275   TGGGTGGCCCTCCTTCCCTTAGCGCTGCTCAGAGCCAAGAA-TACCCCTAGCCGGT--TT  3331

Query  43217  GGTTTGACGCCTTTCGAAATTCTGTATGGGGCACCACCCCCCAT  43260
              ||| | || ||||  |||||||| ||||||| ||| ||||||||
Sbjct  3332   GGTCTAACTCCTTATGAAATTCTCTATGGGGGACCGCCCCCCAT  3375


>V01201.1 Simian sarcoma virus proviral sequence with genes coding 
for envelope protein (env) and polymerase (pol)
Length=5779

 Score = 202 bits (223),  Expect = 4e-48
 Identities = 453/672 (67%), Gaps = 14/672 (2%)
 Strand=Plus/Plus

Query  39092  CAGTACTGGCCCTTTTCT--AGCAGTGATCTGTACAACTGGAAGGCTCAAAACCCTCCTT  39149
              || || ||||| |||||   |||||  |||| || || |||||  || |  | ||| | |
Sbjct  2037   CAATATTGGCCTTTTTCCTCAGCAG--ATCTTTATAATTGGAAATCTAACCATCCTTCCT  2094

Query  39150  TTTCTGAGGACCCGAAAGGCCTAACTGACCTGTTCGAGTCTGTCATGCATACACA-CAGT  39208
              |||||||  | ||   ||| || || |  ||  | |||||| | |||  | | || ||| 
Sbjct  2095   TTTCTGAAAATCCAGCAGGACTCACGGGGCTCCTTGAGTCTCTTATGTTTTCTCATCAG-  2153

Query  39209  CCCACTTGGGATGATTGCCAGCAGCTTCTTAAGACCTTATTCACCACCGAAGAGCGCGAG  39268
              ||||||||||| |||||||| ||||| ||  |||   | |||||||| || ||||| || 
Sbjct  2154   CCCACTTGGGACGATTGCCAACAGCTCCTACAGATTCTCTTCACCACTGAGGAGCGGGAA  2213

Query  39269  CGGATCCTCACCGAGGCCAGAAAGAATGTCCCCAGCGACAACGGGCGGCCGACA-ACCTT  39327
               |||| |||   |||||| | ||||||||||   | |||||||||   || ||  | || 
Sbjct  2214   AGGATTCTCCTGGAGGCCCGCAAGAATGTCCTTGGGGACAACGGGGCCCCTACTCAACTC  2273

Query  39328  GCCGAACCTGATCGACGAGCGCTTTCCCCTGAATAGACCGGATTGGGACTTTGGGAACGC  39387
              |  |||||| ||  | |||  ||| ||||| ||| ||||  | ||||| |     |  ||
Sbjct  2274   GA-GAACCTCATTAATGAGGCCTTCCCCCTCAATCGACCTCAGTGGGATTACAACACGGC  2332

Query  39388  AGAAGGTAGGGAGCGTCTCCGAGTCTACCGCCAGACTCTTATGGCAGGTCTCCGAGCGGC  39447
               | |||||||||||  ||||  |||||||||| ||||||  |||||||||||  || |||
Sbjct  2333   CGCAGGTAGGGAGCTGCTCCTGGTCTACCGCCGGACTCTAGTGGCAGGTCTCAAAGGGGC  2392

Query  39448  GGCACGCCGCCCCACCAATTTGGCCAAGGTAAAAGCTATAATGCAAGG---GGAAAATGA  39504
               || || |||||||| |||||||| ||||||| ||   |  |||| ||   || |   ||
Sbjct  2393   AGCTCGGCGCCCCACTAATTTGGCTAAGGTAAGAGAGGTCTTGCAGGGACCGGCA---GA  2449

Query  39505  AAGCCTGGCCGTGTTTTTAGAACGCCTCTATGATGCTTATAGACAGTACACCCCGTTGGA  39564
              |  ||   | || || |||||||||||    || || |||||    ||||| ||||| ||
Sbjct  2450   ACCCCCTTCGGTTTTCTTAGAACGCCTAATGGAGGCCTATAGGAGATACACTCCGTTTGA  2509

Query  39565  CCCCCTGGCAGAGGAAAACCAGTCGGCTGTAATTATGTCCTTTATAAACCAGGCTGCCCC  39624
              ||||   | |||||   | ||| | || ||    | | |||| |     ||| | |||||
Sbjct  2510   CCCCTCAGAAGAGGGGCAGCAGGCTGCGGTTGCCACGGCCTTCACCGGACAGTCAGCCCC  2569

Query  39625  AGATATTAGGAAGAAATTGTACAAACAGGAGGGACTGGGAGAGATGTCCATTCGGGATTT  39684
              |||||| | ||| || ||  | |  |  ||||| ||   |||    ||| | |  |||||
Sbjct  2570   AGATATCAAGAAAAAGTTACAGAGGCTAGAGGGGCTCCAAGATTATTCCTTACAAGATTT  2629

Query  39685  AATGAAAGTAGCGGAGAGAGTCTTCAACACTCGAGAGACTCCCGAAGAAAGGGAGGATAG  39744
              | ||| ||  || ||||  || | | |||   |||||||    ||||||||  | || ||
Sbjct  2630   AGTGAGAGAGGCAGAGAAGGTGTACCACAAGAGAGAGACAGAAGAAGAAAGACAAGAAAG  2689

Query  39745  AATTAGGAAAGA  39756
              |   | ||||||
Sbjct  2690   AGAAAAGAAAGA  2701


 Score = 171 bits (189),  Expect = 7e-39
 Identities = 321/464 (69%), Gaps = 21/464 (5%)
 Strand=Plus/Plus

Query  42803  TGGGAAGTGGACTTTACTGAGGTAAAGCCTGGGAGGTATGGGTATAAGTACTTGCTAGTA  42862
              ||||| || ||||| || || || ||||||||  |||||||  | | |||  |||| |||
Sbjct  2927   TGGGAGGTAGACTTCACAGAAGTGAAGCCTGGCCGGTATGGAAACAGGTATCTGCTGGTA  2986

Query  42863  ATGGTTGACACATTTTCAGGCTGGGTGGAAGCCTTCCCCACGAAACGGGAGACTGCTCAA  42922
               |  | || || ||||| || ||||| ||||| || || || |||   || || || |  
Sbjct  2987   TTCATAGATACTTTTTCCGGATGGGTAGAAGCTTTTCCTACCAAAACTGAAACGGCCCTG  3046

Query  42923  GTGGTTGCTAAGGCATTACTAGAAGAAATTATTCCCAGATATGGGGTTCCTGAGGTTTTA  42982
                 ||  ||   |||     ||| |||||| | ||| | | | || | ||| ||||  | 
Sbjct  3047   ACCGT--CT---GCA-----AGA-GAAATTCTACCCCGCT-TCGGATCCCTAAGGTACTC  3094

Query  42983  GGCTCCGATAACGGCCCAGCTTTCATCAGTAACGTCCTACAGGGACTAGCCCGAGCGATA  43042
              || || || || |||||||| ||  |   | | ||    |||||||| |||       | 
Sbjct  3095   GGGTCAGACAATGGCCCAGCCTTTGTTGCTCAGGTAAGTCAGGGACTGGCCACTCAACTG  3154

Query  43043  GGGATCAATTGGAAGTTACATTGTGAATATAATCCCCAGAGCTCAGGGCAGGTAGAGAGA  43102
              ||||| |||||||||||||||||||  ||||  |||||||||||||| ||||||||||||
Sbjct  3155   GGGATAAATTGGAAGTTACATTGTGCGTATAGACCCCAGAGCTCAGGTCAGGTAGAGAGA  3214

Query  43103  ATGAATCGGACTCTAAAGGAGACCTTGTCCAAACTGGCCATCAAGACTGGCGG---GGAC  43159
              |||||  ||||  | |||||||||||| ||||| | ||| |  |||| || ||    |||
Sbjct  3215   ATGAACAGGACAATCAAGGAGACCTTGACCAAATTAGCCTTAGAGACCGGTGGAAAAGAC  3274

Query  43160  TGGGTGACCCTCTTACCCTATGCCATCTTCCGGGTCCGGAACTCACCATA---TGTACAT  43216
              |||||| ||||| | ||||  ||  |  || | | |  ||| |  || ||    ||   |
Sbjct  3275   TGGGTGGCCCTCCTTCCCTTAGCGCTGCTCAGAGCCAAGAA-TACCCCTAGCCGGT--TT  3331

Query  43217  GGTTTGACGCCTTTCGAAATTCTGTATGGGGCACCACCCCCCAT  43260
              ||| | || ||||  |||||||| ||||||| ||| ||||||||
Sbjct  3332   GGTCTAACTCCTTATGAAATTCTCTATGGGGGACCGCCCCCCAT  3375


>NC_009889.1 RD114 retrovirus, complete genome
Length=8406

 Score = 201 bits (222),  Expect = 4e-48
 Identities = 261/359 (73%), Gaps = 14/359 (4%)
 Strand=Plus/Plus

Query  42802  TTGGGAAGTGGACTTTACTGAGGTAAAGCCTGGGAGGTATG---GGTATAAGTACTTGCT  42858
              ||||||| | || |||||||| |||||||||      ||||   ||||||||||| |  |
Sbjct  5317   TTGGGAAATAGATTTTACTGAAGTAAAGCCTCAC---TATGCGGGGTATAAGTACCTATT  5373

Query  42859  AGTAATGGTTGACACATTTTCAGGCTGGGTGGAAGCCTTCCCCACGAAACGGGAGACTGC  42918
              |||  | || ||||| |||||||| ||||| ||||||| ||||||   || ||| || ||
Sbjct  5374   AGTGTTTGTAGACACCTTTTCAGGATGGGTAGAAGCCTACCCCACCCGACAGGAAACGGC  5433

Query  42919  TCAAGTGGTTGCTAAGGCATTACTAGAAGAAATTATTCCCAGATATGGGGTTCCTGAGGT  42978
               || ||||| || |||    |  ||||||||||  | ||||||| |||  ||||  ||||
Sbjct  5434   ACACGTGGTAGCCAAGAAGATTTTAGAAGAAATCTTCCCCAGATTTGGACTTCCCAAGGT  5493

Query  42979  TTTAGGCTCCGATAACGGCCCAGCTTTCAT----CAGTAACGTCCTACAGGGACTAGCCC  43034
                | || || |||||||| || || ||| |    |||  | ||    ||||| || ||| 
Sbjct  5494   AATCGGGTCAGATAACGGGCCGGCCTTCGTTTCCCAGGTAAGT----CAGGGGCTCGCCA  5549

Query  43035  GAGCGATAGGGATCAATTGGAAGTTACATTGTGAATATAATCCCCAGAGCTCAGGGCAGG  43094
              |  |  | ||||| |||||||| ||||| |||| |||||  |||||||||||||| ||||
Sbjct  5550   GGACACTGGGGATTAATTGGAAATTACACTGTGCATATAGGCCCCAGAGCTCAGGACAGG  5609

Query  43095  TAGAGAGAATGAATCGGACTCTAAAGGAGACCTTGTCCAAACTGGCCATCAAGACTGGC  43153
              |||| ||||||||| | ||  |||| |||||| |  | ||| || || |  ||||||||
Sbjct  5610   TAGAAAGAATGAATAGAACAATAAAAGAGACCCTTACTAAATTGACCTTAGAGACTGGC  5668


 Score = 175 bits (193),  Expect = 6e-40
 Identities = 743/1159 (64%), Gaps = 30/1159 (3%)
 Strand=Plus/Plus

Query  40603  ATCCGCCAGTACCCCATGTCTGCA--GAGGCGCGGAAAGGGATTGTCCCGCACATTAACC  40660
              ||| | ||||| ||||||   |||  ||||| |  |  || |||   || ||||||| | 
Sbjct  3134   ATCAGACAGTATCCCATGA--GCAAGGAGGCTCATATGGGCATTCAGCCACACATTACCA  3191

Query  40661  GTTTACTGGAAGCTGGAATACTGAAACCTTGCCATTCTGCCTGGAACACCCCACTTCTCC  40720
              | || || ||   |||  | |||  ||||||||  ||  | ||||| ||||| ||  | |
Sbjct  3192   GGTTTCTAGAGCTTGGGGTCCTGCGACCTTGCCGCTCACCTTGGAATACCCCTCTCTTAC  3251

Query  40721  CCGTTAAGAAACCGGGGGAAAAAGATTATAGGCCAGTCCAGGACTTGAGGGAAGTAAATA  40780
              | || || ||||| ||       || || ||||| ||||| ||||| |||||||| || |
Sbjct  3252   CAGTGAAAAAACCTGGTACTCGGGACTACAGGCCCGTCCAAGACTTAAGGGAAGTCAACA  3311

Query  40781  AGAGGGTTGAAGACATCCACCCCACGGTCCCCAACCCTTATACCTTACTAAGTCACT-TG  40839
              | |||  |   || ||||| || ||||||||||| || |||| ||| || || |||| ||
Sbjct  3312   AAAGGACTATGGATATCCATCCTACGGTCCCCAATCCCTATAACTTGCTCAG-CACTCTG  3370

Query  40840  CCCCCTTCACATATCTGGTATAC--TACCTTAGACCTAAAGGATGCtttttttAGCATAG  40897
                |||    |  | |||||| ||  |||  | |||||||| ||||| || ||| || || 
Sbjct  3371   AGCCCAGACCGCACCTGGTACACAGTAC--TGGACCTAAAAGATGCATTCTTTTGCTTAC  3428

Query  40898  CCCTGGCACCCAGCAGCCAACACATTTTTGCCTTCGAATGGAATGATGGCAATACGGGAA  40957
              || |||| |||   |||||  |  | ||||| ||||||||||  ||     | |  ||||
Sbjct  3429   CCTTGGCCCCCCAGAGCCAGGAACTGTTTGCTTTCGAATGGAGGGACCCTGAAAGAGGAA  3488

Query  40958  CCCCTGGGCAGCTGACCTGGACTAGACTACCGCAAGGCTTCAAAAACTCTCCAACTCTGT  41017
               | | || ||  | ||||||||  |  |||| || || ||||||||||| || ||||| |
Sbjct  3489   TCTCAGGCCAATTAACCTGGACCCGCTTACCCCAGGGGTTCAAAAACTCCCCCACTCTCT  3548

Query  41018  TTAATGAAGCCCTAAATCAGGATTTGGACTCGTTTCGCCAGAGCCATAATTC---AGTTA  41074
              || |||| || ||  | ||||      |||   ||  || ||  ||  |  |   ||| |
Sbjct  3549   TTGATGAGGCTCTCCA-CAGGGACCTAACTGACTT--CCGGACTCAACACCCAGAAGTAA  3605

Query  41075  CGCTCCTGCAGTACGTAGATGACTTGCTTCTGGCGGCCCCCTCCGAAGCCGAATGCCGAC  41134
              | || || || || || |||||| | |||||||| |||||| | || |  |  |||  ||
Sbjct  3606   CTCTACTCCAATATGTGGATGACCTTCTTCTGGCCGCCCCCACAGAGGAAGCCTGCACAC  3665

Query  41135  AGGCCACTGGAGACCTCCTCCAGGAGCTGGGGCAGTTGGGCTATCGGGCCAGTGCAATGA  41194
                |  ||   | | || || |  ||  ||||  |    || || |||||    || | ||
Sbjct  3666   GAGGTACCAAACATCTGCTTCGAGAATTGGGAGACAAAGGATACCGGGCATCCGCTAAGA  3725

Query  41195  AGGCTCAAATATGCAGGCAAAC---AGTCACCTACCTGGGGTATAAGCTGAAAAAAGGAA  41251
              |||| || || |||   |||||   ||| ||||| |||||||| |  || |   | || |
Sbjct  3726   AGGCCCAGATTTGC---CAAACCAAAGTAACCTATCTGGGGTACATACTAAGTGAGGGGA  3782

Query  41252  CCAGATGGCTGA--CAGAGGCCATGAAAGAGACTATTCTTAGACTTCCAGTCCTGACCTC  41309
                |||||||| |  |   ||| |  | ||| ||| |   | |  ||||   ||   ||  
Sbjct  3783   AAAGATGGCTCACCCCTGGGCGA--ATAGAAACTGTGGCTCGCATTCC--GCCGCCCCAG  3838

Query  41310  AGCAC--GAGAGGTCCGTGAGTTTTTAGGGACGACAGGCTACTGCCGGCTGTGGATTTTG  41367
              ||| |  ||||||| ||||| ||  | || ||  | || | ||| ||  | |||||    
Sbjct  3839   AGCCCCAGAGAGGTACGTGAATTCCTGGGAACTGCTGGGTTCTGTCGCTTATGGATACCT  3898

Query  41368  GGGTATGCTGAAATAGCAAAACCTCTGTATAAGGCAACCAAGGATAAGGTCCCTTGGGCC  41427
              ||||  |||||  ||||    || || |||      || || || |  |  || |   ||
Sbjct  3899   GGGTTCGCTGAGCTAGCCGCCCCCCTCTATGCCCTCACGAAAGAGAGTGCACCCTTCACC  3958

Query  41428  TGGGGGTCAGACCAACAAAAGGCCTATGATGAACTCAAGGTCGCTCTCCTAAGAGCCCTG  41487
              |||  |  | | || ||    |||| ||| |  || || |  || |||||    |||| |
Sbjct  3959   TGGCAGGAAAAACATCAGTCAGCCTTTGAGGCCCTAAAAGAGGCCCTCCTTTCCGCCCCG  4018

Query  41488  GCTCTGGCATTGCCAGACCCCCTGAAGCCCTTCACTCTCTTTGTTGATGAGAGGAGGGGA  41547
              ||||| |  ||||||||| ||   |||||||| || |||||  | || ||||     |||
Sbjct  4019   GCTCTCGGGTTGCCAGACACCTCCAAGCCCTTTACCCTCTTCATAGACGAGAAACAAGGA  4078

Query  41548  ATAGCGAAAGGGGTGCTAATGCAGCGTCTGGGGCCCTGGAAACGCCCGGTTGCCTATTTA  41607
              || || ||||| || ||||  ||    || |||||||||||  | || || || ||  | 
Sbjct  4079   ATTGCCAAAGGAGTTCTAACCCAAAAACTAGGGCCCTGGAAGAGACCAGTAGCATACCTG  4138

Query  41608  TCCAAGAAGCTAGATCCAGTTGCAGCAGGATGGCCCCCGTGCTTAAGGATCATTGCGGCA  41667
              ||||| ||| | || || || ||||| || |||||||| ||  |  | ||||| || || 
Sbjct  4139   TCCAAAAAGTTGGACCCTGTGGCAGCGGGGTGGCCCCCATGTCTTCGTATCATGGCAGCC  4198

Query  41668  GTAGCCCTAATGGTGAAGGATGCTGATAAACTCACTTTTGGGCAACATCTGAAGGTAGTG  41727
                 ||  |  |||| |||||  |||  ||| | ||  |||| || |  || |  ||  | 
Sbjct  4199   ACTGCTATGCTGGTCAAGGACTCTGCCAAATTAACCCTTGGACAGCCACTAACTGTTATC  4258

Query  41728  ACCCCCCATGCGATCGAGG  41746
              ||||| |||||  | ||||
Sbjct  4259   ACCCCGCATGCTTTAGAGG  4277


 Score = 153 bits (169),  Expect = 2e-33
 Identities = 302/444 (68%), Gaps = 6/444 (1%)
 Strand=Plus/Plus

Query  39091  CCAGTACTGGCCCTTTTCTAGCAGTGATCTGTACAACTGGAAGGCTCAAAACCCTCCTTT  39150
              ||| || ||||| || |||  |   ||||| || || |||||  |||| |||||| | ||
Sbjct  1690   CCAATATTGGCCATTCTCTGCCTCCGATCTTTATAATTGGAAAACTCATAACCCTTCCTT  1749

Query  39151  TTCTGAGGACCCGAAAGGCCTAACTGACCTGTTCGAGTCTGTCATGCATACACACAGTCC  39210
              |||  | || ||  | | ||||||    ||| | || ||  || | |  ||||||   ||
Sbjct  1750   TTCCCAAGAACCCCAGGCCCTAACCTCACTGATAGAATCCATCCTCCTCACACACCAGCC  1809

Query  39211  CACTTGGGATGATTGCCAGCAGCTTCTTAAGACCTTATTCACCACCGAAGAGCGCGAGCG  39270
              ||| ||||| || |||||||| || ||  ||  | | || || || || ||  |  | ||
Sbjct  1810   CACCTGGGACGACTGCCAGCAACTCCTACAGGTCCTTTTGACTACAGAGGAAAGGCAACG  1869

Query  39271  GATCCTCACCGAGGCCAGAAAGAATGTCCCCAGCGACAACGGGCGGCCGACAACCTTGC-  39329
                | |||   |||||| | || ||||| || || | |    |||   |  |||||  || 
Sbjct  1870   AGTTCTCCTGGAGGCCCGGAAAAATGTGCC-AGGGCCTGGAGGCTTTC--CAACCCAGCT  1926

Query  39330  --CGAACCTGATCGACGAGCGCTTTCCCCTGAATAGACCGGATTGGGACTTTGGGAACGC  39387
                | ||    || || ||| | |||||||| | | | ||||| ||||||| ||  |  ||
Sbjct  1927   CCCCAATGAAATAGATGAGGGGTTTCCCCTTACTCGCCCGGACTGGGACTATGAAACGGC  1986

Query  39388  AGAAGGTAGGGAGCGTCTCCGAGTCTACCGCCAGACTCTTATGGCAGGTCTCCGAGCGGC  39447
                 |||||||||| |||||||| |||| |||||| ||||  |||| ||||||   | |||
Sbjct  1987   TCCAGGTAGGGAGAGTCTCCGAATCTATCGCCAGGCTCTGTTGGCGGGTCTCAAGGGGGC  2046

Query  39448  GGCACGCCGCCCCACCAATTTGGCCAAGGTAAAAGCTATAATGCAAGGGGAAAATGAAAG  39507
               | |   || |||||||||||||||||||||| | ||||||| |||||  || | |||||
Sbjct  2047   AGGAAAACGGCCCACCAATTTGGCCAAGGTAAGAACTATAATTCAAGGAAAAGAGGAAAG  2106

Query  39508  CCTGGCCGTGTTTTTAGAACGCCT  39531
              ||  || |  ||| | ||||| ||
Sbjct  2107   CCCCGCAGCCTTTATGGAACGGCT  2130


>NC_001885.3 Gibbon ape leukemia virus gag, pol, and env genes, 
complete cds
Length=8088

 Score = 201 bits (222),  Expect = 4e-48
 Identities = 324/464 (70%), Gaps = 9/464 (2%)
 Strand=Plus/Plus

Query  42803  TGGGAAGTGGACTTTACTGAGGTAAAGCCTGGGAGGTATGGGTATAAGTACTTGCTAGTA  42862
              ||||| || ||||| || ||  ||||||||||  |||||||  | |||||  || |||||
Sbjct  4831   TGGGAGGTAGACTTCACAGAAATAAAGCCTGGTCGGTATGGAAACAAGTATCTGTTAGTA  4890

Query  42863  ATGGTTGACACATTTTCAGGCTGGGTGGAAGCCTTCCCCACGAAACGGGAGACTGCTCAA  42922
               |  | || || || || || ||||| ||||| || || || |||   || || || | |
Sbjct  4891   TTCATAGATACTTTCTCCGGATGGGTAGAAGCTTTTCCTACCAAAACTGAAACGGCCCTA  4950

Query  42923  GTGGTTGCTAAGGCATTACTAGAAGAAATTATTCCCAGATATGGGGTTCCTGAGGTTTTA  42982
               | ||   |||   | || ||||||||||| | ||| | |  ||| | ||| ||||  | 
Sbjct  4951   ATCGTCTGTAAAAAAATATTAGAAGAAATTCTACCCCGCTTCGGGATCCCTAAGGTACTC  5010

Query  42983  GGCTCCGATAACGGCCCAGCTTTCATCAGTAACGTCCTACAGGGACTAGCCCGAGCGATA  43042
              || || || || ||||| || ||  |   | | ||    |||||||| |||       | 
Sbjct  5011   GGGTCAGACAATGGCCCGGCCTTTGTTGCTCAGGTAAGTCAGGGACTGGCCACTCAACTG  5070

Query  43043  GGGATCAATTGGAAGTTACATTGTGAATATAATCCCCAGAGCTCAGGGCAGGTAGAGAGA  43102
              ||||| |||||||||||||||||||  ||||  |||||||||||||| |||||||| |||
Sbjct  5071   GGGATAAATTGGAAGTTACATTGTGCGTATAGACCCCAGAGCTCAGGTCAGGTAGAAAGA  5130

Query  43103  ATGAATCGGACTCTAAAGGAGACCTTGTCCAAACTGGCCATCAAGACTGGCGG---GGAC  43159
              |||||  | ||  | || ||||||||| ||||| | ||| |  |||| || ||    |||
Sbjct  5131   ATGAACAGAACAATTAAAGAGACCTTGACCAAATTAGCCTTAGAGACCGGTGGAAAAGAC  5190

Query  43160  TGGGTGACCCTCTTACCCTATGCCATCTTCCGGGTCCGGAACTCACCATATGTAC---AT  43216
              |||||||||||| | ||||  ||  |  |  ||| | ||||  | ||   ||  |    |
Sbjct  5191   TGGGTGACCCTCCTTCCCTTAGCGCTGCTTAGGGCCAGGAATACCCC---TGGCCGGTTT  5247

Query  43217  GGTTTGACGCCTTTCGAAATTCTGTATGGGGCACCACCCCCCAT  43260
              ||||| || ||||  |||||||| ||||| | ||||||||||||
Sbjct  5248   GGTTTAACTCCTTATGAAATTCTCTATGGAGGACCACCCCCCAT  5291


 Score = 190 bits (210),  Expect = 7e-45
 Identities = 382/558 (68%), Gaps = 14/558 (3%)
 Strand=Plus/Plus

Query  39092  CAGTACTGGCCCTTTTCT--AGCAGTGATCTGTACAACTGGAAGGCTCAAAACCCTCCTT  39149
              || || ||||| |||||   |||||  |||| || || |||||  || |  | ||  |||
Sbjct  1267   CAATATTGGCCTTTTTCCTCAGCAG--ATCTTTATAATTGGAAATCTAATCATCCCTCTT  1324

Query  39150  TTTCTGAGGACCCGAAAGGCCTAACTGACCTGTTCGAGTCTGTCATGCATACACA-CAGT  39208
              |||||||  ||||   ||| || || |  ||  | |||||| | |||    | || ||| 
Sbjct  1325   TTTCTGAAAACCCAGCAGGTCTCACGGGGCTCCTTGAGTCTCTTATGTTCTCCCATCAG-  1383

Query  39209  CCCACTTGGGATGATTGCCAGCAGCTTCTTAAGACCTTATTCACCACCGAAGAGCGCGAG  39268
              ||||||||||| |||||||| ||||| ||  |||   | |||||||| || || || || 
Sbjct  1384   CCCACTTGGGACGATTGCCAACAGCTCCTACAGATTCTTTTCACCACTGAGGAACGGGAA  1443

Query  39269  CGGATCCTCACCGAGGCCAGAAAGAATGTCCCCAGCGACAACGGGCGGCCGACA-ACCTT  39327
               | || |||   |||||| | || |||||||   | ||||| |||   || ||| | || 
Sbjct  1444   AGAATTCTCCTGGAGGCCCGCAAAAATGTCCTTGGGGACAATGGGGCCCCTACACAGCTC  1503

Query  39328  GCCGAACCTGATCGACGAGCGCTTTCCCCTGAATAGACCGGATTGGGACTTTGGGAACGC  39387
              |  |||||| ||  | |||  ||| ||||| ||| ||||  | ||||| |     |  ||
Sbjct  1504   G-AGAACCTCATTAATGAGGCCTTCCCCCTCAATCGACCTCACTGGGATTACAACACAGC  1562

Query  39388  AGAAGGTAGGGAGCGTCTCCGAGTCTACCGCCAGACTCTTATGGCAGGTCTCCGAGCGGC  39447
               | ||||||||||||||| |  |||||||||| ||||||  |||||||||||  || |||
Sbjct  1563   CGCAGGTAGGGAGCGTCTTCTGGTCTACCGCCGGACTCTAGTGGCAGGTCTCAAAGGGGC  1622

Query  39448  GGCACGCCGCCCCACCAATTTGGCCAAGGTAAAAGCTATAATGCAAGG---GGAAAATGA  39504
               || || || || ||||||||||| ||||||| ||   |  |||| ||   || |   ||
Sbjct  1623   AGCTCGGCGTCCTACCAATTTGGCTAAGGTAAGAGAGGTCTTGCAGGGACCGGCA---GA  1679

Query  39505  AAGCCTGGCCGTGTTTTTAGAACGCCTCTATGATGCTTATAGACAGTACACCCCGTTGGA  39564
              |  ||   | || || |||||||||||    || || |||||    ||||| ||||| ||
Sbjct  1680   ACCCCCTTCGGTTTTCTTAGAACGCCTGATGGAGGCCTATAGGAGATACACTCCGTTTGA  1739

Query  39565  CCCCCTGGCAGAGGAAAACCAGTCGGCTGTAATTATGTCCTTTATAAACCAGGCTGCCCC  39624
               |||    | |||| | | ||| | || ||    ||| |||||||    ||| | |||||
Sbjct  1740   TCCCTCTTCTGAGGGACAACAGGCTGCGGTCGCCATGGCCTTTATCGGACAGTCAGCCCC  1799

Query  39625  AGATATTAGGAAGAAATT  39642
              |||||| | ||| || ||
Sbjct  1800   AGATATCAAGAAAAAGTT  1817


 Score = 168 bits (185),  Expect = 8e-38
 Identities = 713/1115 (64%), Gaps = 20/1115 (2%)
 Strand=Plus/Plus

Query  40700  CCTGGAACACCCCACTTCTCCCCGTTAAGAAACCGGGGGAAAAAGATTATAGGCCAGTCC  40759
              ||||||| ||||| || || || || || || || |||   || || ||| ||||||| |
Sbjct  2822   CCTGGAATACCCCTCTGCTACCTGTAAAAAAGCCAGGGACCAATGACTATCGGCCAGTTC  2881

Query  40760  AGGACTTGAGGGAAGTAAATAAGAGGGTTGAAGACATCCACCCCACGGTCCCCAACCCTT  40819
              | ||| |||| ||| | ||||| |||||  | || || || ||||| ||||| |||||||
Sbjct  2882   AAGACCTGAGAGAAATTAATAAAAGGGTACAGGATATTCATCCCACAGTCCCAAACCCTT  2941

Query  40820  ATACCTTACTAAGTCACTTGCCCCCTTCACATATCTGGTATACTACCTTAGACCTAAAGG  40879
              | |   | || |||  | | || |||    |||  |||||  |   |||||| || ||||
Sbjct  2942   ACAATCTTCTGAGTTCCCTTCCGCCTAGCTATACTTGGTACTCAGTCTTAGATCTCAAGG  3001

Query  40880  ATGCtttttttAGCATAGCCCTGGCACCCAGCAGCCAACACATTTTTGCCTTCGAATGGA  40939
              |||| |||||  || |    ||    |||| |||||| |   | || || ||||| ||||
Sbjct  3002   ATGCCTTTTTCTGCCTCAGGCTACATCCCAACAGCCAGCCGCTGTTCGCGTTCGAGTGGA  3061

Query  40940  ATGATGGCAATACGGGAACCCCTGGGCAGCTGACCTGGACTAGACTACCGCAAGGCTTCA  40999
              | ||     | |  || | | | || ||||||||||||||  | ||||| ||||| ||||
Sbjct  3062   AAGACCCAGAAAAAGGTAACACAGGTCAGCTGACCTGGACGCGGCTACCACAAGGGTTCA  3121

Query  41000  AAAACTCTCCAACTCTGTTTAATGAAGCCCTAAATCAGGATTTGGACTCGTTTCGCCAGA  41059
              | |||||||| ||||| ||  | || |||||  | |  ||||||| |||  ||    || 
Sbjct  3122   AGAACTCTCCCACTCTCTTCGACGAGGCCCTCCACCGAGATTTGG-CTCCCTT---TAGG  3177

Query  41060  GCCATAATTC----AGTTACGCTCCTGCAGTACGTAGATGACTTGCTTCTGGCGGCCCCC  41115
              ||| | |  |     ||   | | || || || || || ||| |  |  |||| ||||||
Sbjct  3178   GCCCTCAACCCCCAGGTGGTGTTACTCCAATATGTGGACGACCTCTTGGTGGCCGCCCCC  3237

Query  41116  TCCGAAGCCGAATGCCGACA--GGCCACTGGAGACCTCCTCCAGGAGCTGGGGCAGTTGG  41173
               |  | |  || |||  | |  |  ||| | ||  ||| | |||||| |  |  ||||||
Sbjct  3238   ACATATGAAGACTGCAAAAAAGGAACACAGAAG--CTCTTACAGGAGTTAAGTAAGTTGG  3295

Query  41174  GCTATCGGGCCAGTGCAATGAAGGCTCAAATATGCAGGCAAACAGTCACCTACCTGGGGT  41233
              | || ||||     || | |||||| ||  | |||  |  |  ||||||||| |||||||
Sbjct  3296   GGTACCGGGTATCGGCTAAGAAGGCCCAGCTCTGCCAGAGAGAAGTCACCTATCTGGGGT  3355

Query  41234  ATAAGCTGAAAAAAGGAACCAGATGGCTGACAGAGGCCATGAAAGAGACTATTCTTAGAC  41293
              |    || ||  ||||||  |||||||| ||    |||   || |  ||| || | | | 
Sbjct  3356   ACCTACTCAAGGAAGGAAAAAGATGGCTAACCCCAGCCCGAAAGGCTACTGTTATGAAAA  3415

Query  41294  TTCCAG-TCCT--GACCTCAGCACGAGAGGTCCGTGAGTTTTTAGGGACGACAGGCTACT  41350
              | || | ||||  |||| |  || || |||||||||| ||| |||| ||  | || | ||
Sbjct  3416   TCCCTGTTCCTACGACCCC--CA-GACAGGTCCGTGAATTTCTAGGCACTGCCGGATTCT  3472

Query  41351  GCCGGCTGTGGATTTTGGGGTATGCTGAAATAGCAAAACCTCTGTATAAGGCAACCAAGG  41410
              || |||| |||||    |||| ||||    | ||   |||  ||||      ||| || |
Sbjct  3473   GCAGGCTCTGGATCCCTGGGTTTGCTTCCCTGGCTGCACCCTTGTACCCCCTAACAAAAG  3532

Query  41411  ATAAGGTCCCTTGGGCCTGGGGGTCAGACCAACAAAAGGCCTATGATGAACTCAAGGTCG  41470
              | |   ||||||     |||      || || ||  |||| | |||  |  | ||    |
Sbjct  3533   AGAGCATCCCTTTTATTTGGACTGAGGAACATCAGCAGGCTTTTGACCACATAAAAAAAG  3592

Query  41471  CTCTCCTAAGAGCCCTGGCTCTGGCATTGCCAGACCCCCTGAAGCCCTTCACTCTCTTTG  41530
              |  | ||   |||||  ||  ||||  | ||||||| |   ||||| |||||||| | | 
Sbjct  3593   CCTTGCTGTCAGCCCCTGCATTGGCCCTCCCAGACCTCACCAAGCCATTCACTCTATATA  3652

Query  41531  TTGATGAGAGGAGGGGAATAGCGAAAGGGGTGCTAATGCAGCGTCTGGGGCCCTGGAAAC  41590
              | ||||||||    ||  | ||    || ||||| |  |||  | | || ||||||   |
Sbjct  3653   TAGATGAGAGAGCCGGCGTGGCCCGGGGAGTGCTCACTCAGACTTTAGGACCCTGGCGGC  3712

Query  41591  GCCCGGTTGCCTATTTATCCAAGAAGCTAGATCCAGTTG-CAGCAGGATGGCCCCCGTGC  41649
              | || || || ||| |||| || || || ||||| || | |||| || |||||  | |||
Sbjct  3713   GGCCAGTAGCATATCTATCAAAAAAACTGGATCCGGTGGCCAGC-GGGTGGCCAACCTGC  3771

Query  41650  TTAAGGATCATTGCGGCAGTAGCCCTAATGGTGAAGGATGCTGATAAACTCACTTTTGGG  41709
               | |      |||| |||||||| ||  |  | || || ||||||||  | || || || 
Sbjct  3772   CTGAAAGCGGTTGCAGCAGTAGCACTCCTTCTCAAAGACGCTGATAAGTTAACCTTGGGA  3831

Query  41710  CAACATCTGAAGGTAGTGACCCCCCATGCGATCGAGGGGGTCCTAAAATATCCCCCTGGT  41769
              ||| || |||  ||  |  |  |||||    ||||  |  || |     | ||||| |  
Sbjct  3832   CAAAATGTGACTGTGATTGCTTCCCATAGCCTCGAAAGCATCGTGCGGCAACCCCCCGAC  3891

Query  41770  AGGTGGATGACTAATGCCCAACTAACCCATTACCA  41804
               |||||||||| ||||||  | | || ||||||||
Sbjct  3892   CGGTGGATGACCAATGCCAGAATGACTCATTACCA  3926


 Score = 78.8 bits (86),  Expect = 3e-11
 Identities = 73/93 (78%), Gaps = 0/93 (0%)
 Strand=Plus/Plus

Query  40264  CAAGTGACCCACTCCTTCCTAGTTATCCCTGAATGCCCTGCCCCCTTATTGGGGCGCGAT  40323
              |||||||||||||||||||| || || || || |||||||| ||  | |||||  | || 
Sbjct  2407   CAAGTGACCCACTCCTTCCTGGTCATACCCGAGTGCCCTGCTCCTCTGTTGGGCAGGGAC  2466

Query  40324  CTCCTGACTAAGATCAGGGCCCAGATCCATTTT  40356
              ||||| || ||  | | |||||||||||| |||
Sbjct  2467   CTCCTAACCAAACTAAAGGCCCAGATCCAGTTT  2499


 Score = 70.7 bits (77),  Expect = 2e-08
 Identities = 82/111 (74%), Gaps = 0/111 (0%)
 Strand=Plus/Plus

Query  40047  ACTAGGGGAGACGGGACTCGGATCCCCTCCCCGAGTCTTGGGTAACTGCGTATGTGGAGG  40106
              |||||||||| | ||  ||||| |||||||||||  || |||||||   |  ||||||||
Sbjct  2189   ACTAGGGGAGTCAGGGTTCGGACCCCCTCCCCGAACCTAGGGTAACACTGACTGTGGAGG  2248

Query  40107  GGAAGCCAGTAGGATTCATGGTAGACACAGGAGCCCAGTACTCAGTTTTGA  40157
              |||  ||  | |  ||| |||| ||||| |||||  |  | ||||| ||||
Sbjct  2249   GGACCCCCATTGAGTTCCTGGTCGACACCGGAGCTGAACATTCAGTATTGA  2299


 Score = 41.0 bits (44),  Expect = 8.3
 Identities = 61/87 (70%), Gaps = 0/87 (0%)
 Strand=Plus/Plus

Query  38468  GTGGAAGTGAAGAAAGGTAAGTTTGATACATTCTGCTCTGCAGAATGGCCTACTTTTAAT  38527
              |||||| | || || || || |   | || ||||| ||  | || ||||| || ||    
Sbjct  712    GTGGAAATCAAAAAGGGAAAATGGCAGACTTTCTGTTCCTCCGAGTGGCCCACATTCGGC  771

Query  38528  GTGGGCTGGcccccccAGGGAACTTTT  38554
              ||||| ||||| ||  |||||||||||
Sbjct  772    GTGGGGTGGCCACCGGAGGGAACTTTT  798


>EU030001.1 RD114 retrovirus isolate SC3C, complete genome
Length=8406

 Score = 201 bits (222),  Expect = 4e-48
 Identities = 261/359 (73%), Gaps = 14/359 (4%)
 Strand=Plus/Plus

Query  42802  TTGGGAAGTGGACTTTACTGAGGTAAAGCCTGGGAGGTATG---GGTATAAGTACTTGCT  42858
              ||||||| | || |||||||| |||||||||      ||||   ||||||||||| |  |
Sbjct  5317   TTGGGAAATAGATTTTACTGAAGTAAAGCCTCAC---TATGCGGGGTATAAGTACCTATT  5373

Query  42859  AGTAATGGTTGACACATTTTCAGGCTGGGTGGAAGCCTTCCCCACGAAACGGGAGACTGC  42918
              |||  | || ||||| |||||||| ||||| ||||||| ||||||   || ||| || ||
Sbjct  5374   AGTGTTTGTAGACACCTTTTCAGGATGGGTAGAAGCCTACCCCACCCGACAGGAAACGGC  5433

Query  42919  TCAAGTGGTTGCTAAGGCATTACTAGAAGAAATTATTCCCAGATATGGGGTTCCTGAGGT  42978
               || ||||| || |||    |  ||||||||||  | ||||||| |||  ||||  ||||
Sbjct  5434   ACACGTGGTAGCCAAGAAGATTTTAGAAGAAATCTTCCCCAGATTTGGACTTCCCAAGGT  5493

Query  42979  TTTAGGCTCCGATAACGGCCCAGCTTTCAT----CAGTAACGTCCTACAGGGACTAGCCC  43034
                | || || |||||||| || || ||| |    |||  | ||    ||||| || ||| 
Sbjct  5494   AATCGGGTCAGATAACGGGCCGGCCTTCGTTTCCCAGGTAAGT----CAGGGGCTCGCCA  5549

Query  43035  GAGCGATAGGGATCAATTGGAAGTTACATTGTGAATATAATCCCCAGAGCTCAGGGCAGG  43094
              |  |  | ||||| |||||||| ||||| |||| |||||  |||||||||||||| ||||
Sbjct  5550   GGACACTGGGGATTAATTGGAAATTACACTGTGCATATAGGCCCCAGAGCTCAGGACAGG  5609

Query  43095  TAGAGAGAATGAATCGGACTCTAAAGGAGACCTTGTCCAAACTGGCCATCAAGACTGGC  43153
              |||| ||||||||| | ||  |||| |||||| |  | ||| || || |  ||||||||
Sbjct  5610   TAGAAAGAATGAATAGAACAATAAAAGAGACCCTTACTAAATTGACCTTAGAGACTGGC  5668


 Score = 175 bits (193),  Expect = 6e-40
 Identities = 743/1159 (64%), Gaps = 30/1159 (3%)
 Strand=Plus/Plus

Query  40603  ATCCGCCAGTACCCCATGTCTGCA--GAGGCGCGGAAAGGGATTGTCCCGCACATTAACC  40660
              ||| | ||||| ||||||   |||  ||||| |  |  || |||   || ||||||| | 
Sbjct  3134   ATCAGACAGTATCCCATGA--GCAAGGAGGCTCATATGGGCATTCAGCCACACATTACCA  3191

Query  40661  GTTTACTGGAAGCTGGAATACTGAAACCTTGCCATTCTGCCTGGAACACCCCACTTCTCC  40720
              | || || ||   |||  | |||  ||||||||  ||  | ||||| ||||| ||  | |
Sbjct  3192   GGTTTCTAGAGCTTGGGGTCCTGCGACCTTGCCGCTCACCTTGGAATACCCCTCTCTTAC  3251

Query  40721  CCGTTAAGAAACCGGGGGAAAAAGATTATAGGCCAGTCCAGGACTTGAGGGAAGTAAATA  40780
              | || || ||||| ||       || || ||||| ||||| ||||| |||||||| || |
Sbjct  3252   CAGTGAAAAAACCTGGTACTCGGGACTACAGGCCCGTCCAAGACTTAAGGGAAGTCAACA  3311

Query  40781  AGAGGGTTGAAGACATCCACCCCACGGTCCCCAACCCTTATACCTTACTAAGTCACT-TG  40839
              | |||  |   || ||||| || ||||||||||| || |||| ||| || || |||| ||
Sbjct  3312   AAAGGACTATGGATATCCATCCTACGGTCCCCAATCCCTATAACTTGCTCAG-CACTCTG  3370

Query  40840  CCCCCTTCACATATCTGGTATAC--TACCTTAGACCTAAAGGATGCtttttttAGCATAG  40897
                |||    |  | |||||| ||  |||  | |||||||| ||||| || ||| || || 
Sbjct  3371   AGCCCAGACCGCACCTGGTACACAGTAC--TGGACCTAAAAGATGCATTCTTTTGCTTAC  3428

Query  40898  CCCTGGCACCCAGCAGCCAACACATTTTTGCCTTCGAATGGAATGATGGCAATACGGGAA  40957
              || |||| |||   |||||  |  | ||||| ||||||||||  ||     | |  ||||
Sbjct  3429   CCTTGGCCCCCCAGAGCCAGGAACTGTTTGCTTTCGAATGGAGGGACCCTGAAAGAGGAA  3488

Query  40958  CCCCTGGGCAGCTGACCTGGACTAGACTACCGCAAGGCTTCAAAAACTCTCCAACTCTGT  41017
               | | || ||  | ||||||||  |  |||| || || ||||||||||| || ||||| |
Sbjct  3489   TCTCAGGCCAATTAACCTGGACCCGCTTACCCCAGGGGTTCAAAAACTCCCCCACTCTCT  3548

Query  41018  TTAATGAAGCCCTAAATCAGGATTTGGACTCGTTTCGCCAGAGCCATAATTC---AGTTA  41074
              || |||| || ||  | ||||      |||   ||  || ||  ||  |  |   ||| |
Sbjct  3549   TTGATGAGGCTCTCCA-CAGGGACCTAACTGACTT--CCGGACTCAACACCCAGAAGTAA  3605

Query  41075  CGCTCCTGCAGTACGTAGATGACTTGCTTCTGGCGGCCCCCTCCGAAGCCGAATGCCGAC  41134
              | || || || || || |||||| | |||||||| |||||| | || |  |  |||  ||
Sbjct  3606   CTCTACTCCAATATGTGGATGACCTTCTTCTGGCCGCCCCCACAGAGGAAGCCTGCACAC  3665

Query  41135  AGGCCACTGGAGACCTCCTCCAGGAGCTGGGGCAGTTGGGCTATCGGGCCAGTGCAATGA  41194
                |  ||   | | || || |  ||  ||||  |    || || |||||    || | ||
Sbjct  3666   GAGGTACCAAACATCTGCTTCGAGAATTGGGAGACAAAGGATACCGGGCATCCGCTAAGA  3725

Query  41195  AGGCTCAAATATGCAGGCAAAC---AGTCACCTACCTGGGGTATAAGCTGAAAAAAGGAA  41251
              |||| || || |||   |||||   ||| ||||| |||||||| |  || |   | || |
Sbjct  3726   AGGCCCAGATTTGC---CAAACCAAAGTAACCTATCTGGGGTACATACTAAGTGAGGGGA  3782

Query  41252  CCAGATGGCTGA--CAGAGGCCATGAAAGAGACTATTCTTAGACTTCCAGTCCTGACCTC  41309
                |||||||| |  |   ||| |  | ||| ||| |   | |  ||||   ||   ||  
Sbjct  3783   AAAGATGGCTCACCCCTGGGCGA--ATAGAAACTGTGGCTCGCATTCC--GCCGCCCCAG  3838

Query  41310  AGCAC--GAGAGGTCCGTGAGTTTTTAGGGACGACAGGCTACTGCCGGCTGTGGATTTTG  41367
              ||| |  ||||||| ||||| ||  | || ||  | || | ||| ||  | |||||    
Sbjct  3839   AGCCCCAGAGAGGTACGTGAATTCCTGGGAACTGCTGGGTTCTGTCGCTTATGGATACCT  3898

Query  41368  GGGTATGCTGAAATAGCAAAACCTCTGTATAAGGCAACCAAGGATAAGGTCCCTTGGGCC  41427
              ||||  |||||  ||||    || || |||      || || || |  |  || |   ||
Sbjct  3899   GGGTTCGCTGAGCTAGCCGCCCCCCTCTATGCCCTCACGAAAGAGAGTGCACCCTTCACC  3958

Query  41428  TGGGGGTCAGACCAACAAAAGGCCTATGATGAACTCAAGGTCGCTCTCCTAAGAGCCCTG  41487
              |||  |  | | || ||    |||| ||| |  || || |  || |||||    |||| |
Sbjct  3959   TGGCAGGAAAAACATCAGTCAGCCTTTGAGGCCCTAAAAGAGGCCCTCCTTTCCGCCCCG  4018

Query  41488  GCTCTGGCATTGCCAGACCCCCTGAAGCCCTTCACTCTCTTTGTTGATGAGAGGAGGGGA  41547
              ||||| |  ||||||||| ||   |||||||| || |||||  | || ||||     |||
Sbjct  4019   GCTCTCGGGTTGCCAGACACCTCCAAGCCCTTTACCCTCTTCATAGACGAGAAACAAGGA  4078

Query  41548  ATAGCGAAAGGGGTGCTAATGCAGCGTCTGGGGCCCTGGAAACGCCCGGTTGCCTATTTA  41607
              || || ||||| || ||||  ||    || |||||||||||  | || || || ||  | 
Sbjct  4079   ATTGCCAAAGGAGTTCTAACCCAAAAACTAGGGCCCTGGAAGAGACCAGTAGCATACCTG  4138

Query  41608  TCCAAGAAGCTAGATCCAGTTGCAGCAGGATGGCCCCCGTGCTTAAGGATCATTGCGGCA  41667
              ||||| ||| | || || || ||||| || |||||||| ||  |  | ||||| || || 
Sbjct  4139   TCCAAAAAGTTGGACCCTGTGGCAGCGGGGTGGCCCCCATGTCTTCGTATCATGGCAGCC  4198

Query  41668  GTAGCCCTAATGGTGAAGGATGCTGATAAACTCACTTTTGGGCAACATCTGAAGGTAGTG  41727
                 ||  |  |||| |||||  |||  ||| | ||  |||| || |  || |  ||  | 
Sbjct  4199   ACTGCTATGCTGGTCAAGGACTCTGCCAAATTAACCCTTGGACAGCCACTAACTGTTATC  4258

Query  41728  ACCCCCCATGCGATCGAGG  41746
              ||||| |||||  | ||||
Sbjct  4259   ACCCCGCATGCTTTAGAGG  4277


 Score = 153 bits (169),  Expect = 2e-33
 Identities = 302/444 (68%), Gaps = 6/444 (1%)
 Strand=Plus/Plus

Query  39091  CCAGTACTGGCCCTTTTCTAGCAGTGATCTGTACAACTGGAAGGCTCAAAACCCTCCTTT  39150
              ||| || ||||| || |||  |   ||||| || || |||||  |||| |||||| | ||
Sbjct  1690   CCAATATTGGCCATTCTCTGCCTCCGATCTTTATAATTGGAAAACTCATAACCCTTCCTT  1749

Query  39151  TTCTGAGGACCCGAAAGGCCTAACTGACCTGTTCGAGTCTGTCATGCATACACACAGTCC  39210
              |||  | || ||  | | ||||||    ||| | || ||  || | |  ||||||   ||
Sbjct  1750   TTCCCAAGAACCCCAGGCCCTAACCTCACTGATAGAATCCATCCTCCTCACACACCAGCC  1809

Query  39211  CACTTGGGATGATTGCCAGCAGCTTCTTAAGACCTTATTCACCACCGAAGAGCGCGAGCG  39270
              ||| ||||| || |||||||| || ||  ||  | | || || || || ||  |  | ||
Sbjct  1810   CACCTGGGACGACTGCCAGCAACTCCTACAGGTCCTTTTGACTACAGAGGAAAGGCAACG  1869

Query  39271  GATCCTCACCGAGGCCAGAAAGAATGTCCCCAGCGACAACGGGCGGCCGACAACCTTGC-  39329
                | |||   |||||| | || ||||| || || | |    |||   |  |||||  || 
Sbjct  1870   AGTTCTCCTGGAGGCCCGGAAAAATGTGCC-AGGGCCTGGAGGCTTTC--CAACCCAGCT  1926

Query  39330  --CGAACCTGATCGACGAGCGCTTTCCCCTGAATAGACCGGATTGGGACTTTGGGAACGC  39387
                | ||    || || ||| | |||||||| | | | ||||| ||||||| ||  |  ||
Sbjct  1927   CCCCAATGAAATAGATGAGGGGTTTCCCCTTACTCGCCCGGACTGGGACTATGAAACGGC  1986

Query  39388  AGAAGGTAGGGAGCGTCTCCGAGTCTACCGCCAGACTCTTATGGCAGGTCTCCGAGCGGC  39447
                 |||||||||| |||||||| |||| |||||| ||||  |||| ||||||   | |||
Sbjct  1987   TCCAGGTAGGGAGAGTCTCCGAATCTATCGCCAGGCTCTGTTGGCGGGTCTCAAGGGGGC  2046

Query  39448  GGCACGCCGCCCCACCAATTTGGCCAAGGTAAAAGCTATAATGCAAGGGGAAAATGAAAG  39507
               | |   || |||||||||||||||||||||| | ||||||| |||||  || | |||||
Sbjct  2047   AGGAAAACGGCCCACCAATTTGGCCAAGGTAAGAACTATAATTCAAGGAAAAGAGGAAAG  2106

Query  39508  CCTGGCCGTGTTTTTAGAACGCCT  39531
              ||  || |  ||| | ||||| ||
Sbjct  2107   CCCCGCAGCCTTTATGGAACGGCT  2130


>M26927.1 Gibbon ape leukemia virus gag, pol, and env genes, complete 
cds
Length=8088

 Score = 201 bits (222),  Expect = 4e-48
 Identities = 324/464 (70%), Gaps = 9/464 (2%)
 Strand=Plus/Plus

Query  42803  TGGGAAGTGGACTTTACTGAGGTAAAGCCTGGGAGGTATGGGTATAAGTACTTGCTAGTA  42862
              ||||| || ||||| || ||  ||||||||||  |||||||  | |||||  || |||||
Sbjct  4831   TGGGAGGTAGACTTCACAGAAATAAAGCCTGGTCGGTATGGAAACAAGTATCTGTTAGTA  4890

Query  42863  ATGGTTGACACATTTTCAGGCTGGGTGGAAGCCTTCCCCACGAAACGGGAGACTGCTCAA  42922
               |  | || || || || || ||||| ||||| || || || |||   || || || | |
Sbjct  4891   TTCATAGATACTTTCTCCGGATGGGTAGAAGCTTTTCCTACCAAAACTGAAACGGCCCTA  4950

Query  42923  GTGGTTGCTAAGGCATTACTAGAAGAAATTATTCCCAGATATGGGGTTCCTGAGGTTTTA  42982
               | ||   |||   | || ||||||||||| | ||| | |  ||| | ||| ||||  | 
Sbjct  4951   ATCGTCTGTAAAAAAATATTAGAAGAAATTCTACCCCGCTTCGGGATCCCTAAGGTACTC  5010

Query  42983  GGCTCCGATAACGGCCCAGCTTTCATCAGTAACGTCCTACAGGGACTAGCCCGAGCGATA  43042
              || || || || ||||| || ||  |   | | ||    |||||||| |||       | 
Sbjct  5011   GGGTCAGACAATGGCCCGGCCTTTGTTGCTCAGGTAAGTCAGGGACTGGCCACTCAACTG  5070

Query  43043  GGGATCAATTGGAAGTTACATTGTGAATATAATCCCCAGAGCTCAGGGCAGGTAGAGAGA  43102
              ||||| |||||||||||||||||||  ||||  |||||||||||||| |||||||| |||
Sbjct  5071   GGGATAAATTGGAAGTTACATTGTGCGTATAGACCCCAGAGCTCAGGTCAGGTAGAAAGA  5130

Query  43103  ATGAATCGGACTCTAAAGGAGACCTTGTCCAAACTGGCCATCAAGACTGGCGG---GGAC  43159
              |||||  | ||  | || ||||||||| ||||| | ||| |  |||| || ||    |||
Sbjct  5131   ATGAACAGAACAATTAAAGAGACCTTGACCAAATTAGCCTTAGAGACCGGTGGAAAAGAC  5190

Query  43160  TGGGTGACCCTCTTACCCTATGCCATCTTCCGGGTCCGGAACTCACCATATGTAC---AT  43216
              |||||||||||| | ||||  ||  |  |  ||| | ||||  | ||   ||  |    |
Sbjct  5191   TGGGTGACCCTCCTTCCCTTAGCGCTGCTTAGGGCCAGGAATACCCC---TGGCCGGTTT  5247

Query  43217  GGTTTGACGCCTTTCGAAATTCTGTATGGGGCACCACCCCCCAT  43260
              ||||| || ||||  |||||||| ||||| | ||||||||||||
Sbjct  5248   GGTTTAACTCCTTATGAAATTCTCTATGGAGGACCACCCCCCAT  5291


 Score = 190 bits (210),  Expect = 7e-45
 Identities = 382/558 (68%), Gaps = 14/558 (3%)
 Strand=Plus/Plus

Query  39092  CAGTACTGGCCCTTTTCT--AGCAGTGATCTGTACAACTGGAAGGCTCAAAACCCTCCTT  39149
              || || ||||| |||||   |||||  |||| || || |||||  || |  | ||  |||
Sbjct  1267   CAATATTGGCCTTTTTCCTCAGCAG--ATCTTTATAATTGGAAATCTAATCATCCCTCTT  1324

Query  39150  TTTCTGAGGACCCGAAAGGCCTAACTGACCTGTTCGAGTCTGTCATGCATACACA-CAGT  39208
              |||||||  ||||   ||| || || |  ||  | |||||| | |||    | || ||| 
Sbjct  1325   TTTCTGAAAACCCAGCAGGTCTCACGGGGCTCCTTGAGTCTCTTATGTTCTCCCATCAG-  1383

Query  39209  CCCACTTGGGATGATTGCCAGCAGCTTCTTAAGACCTTATTCACCACCGAAGAGCGCGAG  39268
              ||||||||||| |||||||| ||||| ||  |||   | |||||||| || || || || 
Sbjct  1384   CCCACTTGGGACGATTGCCAACAGCTCCTACAGATTCTTTTCACCACTGAGGAACGGGAA  1443

Query  39269  CGGATCCTCACCGAGGCCAGAAAGAATGTCCCCAGCGACAACGGGCGGCCGACA-ACCTT  39327
               | || |||   |||||| | || |||||||   | ||||| |||   || ||| | || 
Sbjct  1444   AGAATTCTCCTGGAGGCCCGCAAAAATGTCCTTGGGGACAATGGGGCCCCTACACAGCTC  1503

Query  39328  GCCGAACCTGATCGACGAGCGCTTTCCCCTGAATAGACCGGATTGGGACTTTGGGAACGC  39387
              |  |||||| ||  | |||  ||| ||||| ||| ||||  | ||||| |     |  ||
Sbjct  1504   G-AGAACCTCATTAATGAGGCCTTCCCCCTCAATCGACCTCACTGGGATTACAACACAGC  1562

Query  39388  AGAAGGTAGGGAGCGTCTCCGAGTCTACCGCCAGACTCTTATGGCAGGTCTCCGAGCGGC  39447
               | ||||||||||||||| |  |||||||||| ||||||  |||||||||||  || |||
Sbjct  1563   CGCAGGTAGGGAGCGTCTTCTGGTCTACCGCCGGACTCTAGTGGCAGGTCTCAAAGGGGC  1622

Query  39448  GGCACGCCGCCCCACCAATTTGGCCAAGGTAAAAGCTATAATGCAAGG---GGAAAATGA  39504
               || || || || ||||||||||| ||||||| ||   |  |||| ||   || |   ||
Sbjct  1623   AGCTCGGCGTCCTACCAATTTGGCTAAGGTAAGAGAGGTCTTGCAGGGACCGGCA---GA  1679

Query  39505  AAGCCTGGCCGTGTTTTTAGAACGCCTCTATGATGCTTATAGACAGTACACCCCGTTGGA  39564
              |  ||   | || || |||||||||||    || || |||||    ||||| ||||| ||
Sbjct  1680   ACCCCCTTCGGTTTTCTTAGAACGCCTGATGGAGGCCTATAGGAGATACACTCCGTTTGA  1739

Query  39565  CCCCCTGGCAGAGGAAAACCAGTCGGCTGTAATTATGTCCTTTATAAACCAGGCTGCCCC  39624
               |||    | |||| | | ||| | || ||    ||| |||||||    ||| | |||||
Sbjct  1740   TCCCTCTTCTGAGGGACAACAGGCTGCGGTCGCCATGGCCTTTATCGGACAGTCAGCCCC  1799

Query  39625  AGATATTAGGAAGAAATT  39642
              |||||| | ||| || ||
Sbjct  1800   AGATATCAAGAAAAAGTT  1817


 Score = 168 bits (185),  Expect = 8e-38
 Identities = 713/1115 (64%), Gaps = 20/1115 (2%)
 Strand=Plus/Plus

Query  40700  CCTGGAACACCCCACTTCTCCCCGTTAAGAAACCGGGGGAAAAAGATTATAGGCCAGTCC  40759
              ||||||| ||||| || || || || || || || |||   || || ||| ||||||| |
Sbjct  2822   CCTGGAATACCCCTCTGCTACCTGTAAAAAAGCCAGGGACCAATGACTATCGGCCAGTTC  2881

Query  40760  AGGACTTGAGGGAAGTAAATAAGAGGGTTGAAGACATCCACCCCACGGTCCCCAACCCTT  40819
              | ||| |||| ||| | ||||| |||||  | || || || ||||| ||||| |||||||
Sbjct  2882   AAGACCTGAGAGAAATTAATAAAAGGGTACAGGATATTCATCCCACAGTCCCAAACCCTT  2941

Query  40820  ATACCTTACTAAGTCACTTGCCCCCTTCACATATCTGGTATACTACCTTAGACCTAAAGG  40879
              | |   | || |||  | | || |||    |||  |||||  |   |||||| || ||||
Sbjct  2942   ACAATCTTCTGAGTTCCCTTCCGCCTAGCTATACTTGGTACTCAGTCTTAGATCTCAAGG  3001

Query  40880  ATGCtttttttAGCATAGCCCTGGCACCCAGCAGCCAACACATTTTTGCCTTCGAATGGA  40939
              |||| |||||  || |    ||    |||| |||||| |   | || || ||||| ||||
Sbjct  3002   ATGCCTTTTTCTGCCTCAGGCTACATCCCAACAGCCAGCCGCTGTTCGCGTTCGAGTGGA  3061

Query  40940  ATGATGGCAATACGGGAACCCCTGGGCAGCTGACCTGGACTAGACTACCGCAAGGCTTCA  40999
              | ||     | |  || | | | || ||||||||||||||  | ||||| ||||| ||||
Sbjct  3062   AAGACCCAGAAAAAGGTAACACAGGTCAGCTGACCTGGACGCGGCTACCACAAGGGTTCA  3121

Query  41000  AAAACTCTCCAACTCTGTTTAATGAAGCCCTAAATCAGGATTTGGACTCGTTTCGCCAGA  41059
              | |||||||| ||||| ||  | || |||||  | |  ||||||| |||  ||    || 
Sbjct  3122   AGAACTCTCCCACTCTCTTCGACGAGGCCCTCCACCGAGATTTGG-CTCCCTT---TAGG  3177

Query  41060  GCCATAATTC----AGTTACGCTCCTGCAGTACGTAGATGACTTGCTTCTGGCGGCCCCC  41115
              ||| | |  |     ||   | | || || || || || ||| |  |  |||| ||||||
Sbjct  3178   GCCCTCAACCCCCAGGTGGTGTTACTCCAATATGTGGACGACCTCTTGGTGGCCGCCCCC  3237

Query  41116  TCCGAAGCCGAATGCCGACA--GGCCACTGGAGACCTCCTCCAGGAGCTGGGGCAGTTGG  41173
               |  | |  || |||  | |  |  ||| | ||  ||| | |||||| |  |  ||||||
Sbjct  3238   ACATATGAAGACTGCAAAAAAGGAACACAGAAG--CTCTTACAGGAGTTAAGTAAGTTGG  3295

Query  41174  GCTATCGGGCCAGTGCAATGAAGGCTCAAATATGCAGGCAAACAGTCACCTACCTGGGGT  41233
              | || ||||     || | |||||| ||  | |||  |  |  ||||||||| |||||||
Sbjct  3296   GGTACCGGGTATCGGCTAAGAAGGCCCAGCTCTGCCAGAGAGAAGTCACCTATCTGGGGT  3355

Query  41234  ATAAGCTGAAAAAAGGAACCAGATGGCTGACAGAGGCCATGAAAGAGACTATTCTTAGAC  41293
              |    || ||  ||||||  |||||||| ||    |||   || |  ||| || | | | 
Sbjct  3356   ACCTACTCAAGGAAGGAAAAAGATGGCTAACCCCAGCCCGAAAGGCTACTGTTATGAAAA  3415

Query  41294  TTCCAG-TCCT--GACCTCAGCACGAGAGGTCCGTGAGTTTTTAGGGACGACAGGCTACT  41350
              | || | ||||  |||| |  || || |||||||||| ||| |||| ||  | || | ||
Sbjct  3416   TCCCTGTTCCTACGACCCC--CA-GACAGGTCCGTGAATTTCTAGGCACTGCCGGATTCT  3472

Query  41351  GCCGGCTGTGGATTTTGGGGTATGCTGAAATAGCAAAACCTCTGTATAAGGCAACCAAGG  41410
              || |||| |||||    |||| ||||    | ||   |||  ||||      ||| || |
Sbjct  3473   GCAGGCTCTGGATCCCTGGGTTTGCTTCCCTGGCTGCACCCTTGTACCCCCTAACAAAAG  3532

Query  41411  ATAAGGTCCCTTGGGCCTGGGGGTCAGACCAACAAAAGGCCTATGATGAACTCAAGGTCG  41470
              | |   ||||||     |||      || || ||  |||| | |||  |  | ||    |
Sbjct  3533   AGAGCATCCCTTTTATTTGGACTGAGGAACATCAGCAGGCTTTTGACCACATAAAAAAAG  3592

Query  41471  CTCTCCTAAGAGCCCTGGCTCTGGCATTGCCAGACCCCCTGAAGCCCTTCACTCTCTTTG  41530
              |  | ||   |||||  ||  ||||  | ||||||| |   ||||| |||||||| | | 
Sbjct  3593   CCTTGCTGTCAGCCCCTGCATTGGCCCTCCCAGACCTCACCAAGCCATTCACTCTATATA  3652

Query  41531  TTGATGAGAGGAGGGGAATAGCGAAAGGGGTGCTAATGCAGCGTCTGGGGCCCTGGAAAC  41590
              | ||||||||    ||  | ||    || ||||| |  |||  | | || ||||||   |
Sbjct  3653   TAGATGAGAGAGCCGGCGTGGCCCGGGGAGTGCTCACTCAGACTTTAGGACCCTGGCGGC  3712

Query  41591  GCCCGGTTGCCTATTTATCCAAGAAGCTAGATCCAGTTG-CAGCAGGATGGCCCCCGTGC  41649
              | || || || ||| |||| || || || ||||| || | |||| || |||||  | |||
Sbjct  3713   GGCCAGTAGCATATCTATCAAAAAAACTGGATCCGGTGGCCAGC-GGGTGGCCAACCTGC  3771

Query  41650  TTAAGGATCATTGCGGCAGTAGCCCTAATGGTGAAGGATGCTGATAAACTCACTTTTGGG  41709
               | |      |||| |||||||| ||  |  | || || ||||||||  | || || || 
Sbjct  3772   CTGAAAGCGGTTGCAGCAGTAGCACTCCTTCTCAAAGACGCTGATAAGTTAACCTTGGGA  3831

Query  41710  CAACATCTGAAGGTAGTGACCCCCCATGCGATCGAGGGGGTCCTAAAATATCCCCCTGGT  41769
              ||| || |||  ||  |  |  |||||    ||||  |  || |     | ||||| |  
Sbjct  3832   CAAAATGTGACTGTGATTGCTTCCCATAGCCTCGAAAGCATCGTGCGGCAACCCCCCGAC  3891

Query  41770  AGGTGGATGACTAATGCCCAACTAACCCATTACCA  41804
               |||||||||| ||||||  | | || ||||||||
Sbjct  3892   CGGTGGATGACCAATGCCAGAATGACTCATTACCA  3926


 Score = 78.8 bits (86),  Expect = 3e-11
 Identities = 73/93 (78%), Gaps = 0/93 (0%)
 Strand=Plus/Plus

Query  40264  CAAGTGACCCACTCCTTCCTAGTTATCCCTGAATGCCCTGCCCCCTTATTGGGGCGCGAT  40323
              |||||||||||||||||||| || || || || |||||||| ||  | |||||  | || 
Sbjct  2407   CAAGTGACCCACTCCTTCCTGGTCATACCCGAGTGCCCTGCTCCTCTGTTGGGCAGGGAC  2466

Query  40324  CTCCTGACTAAGATCAGGGCCCAGATCCATTTT  40356
              ||||| || ||  | | |||||||||||| |||
Sbjct  2467   CTCCTAACCAAACTAAAGGCCCAGATCCAGTTT  2499


 Score = 70.7 bits (77),  Expect = 2e-08
 Identities = 82/111 (74%), Gaps = 0/111 (0%)
 Strand=Plus/Plus

Query  40047  ACTAGGGGAGACGGGACTCGGATCCCCTCCCCGAGTCTTGGGTAACTGCGTATGTGGAGG  40106
              |||||||||| | ||  ||||| |||||||||||  || |||||||   |  ||||||||
Sbjct  2189   ACTAGGGGAGTCAGGGTTCGGACCCCCTCCCCGAACCTAGGGTAACACTGACTGTGGAGG  2248

Query  40107  GGAAGCCAGTAGGATTCATGGTAGACACAGGAGCCCAGTACTCAGTTTTGA  40157
              |||  ||  | |  ||| |||| ||||| |||||  |  | ||||| ||||
Sbjct  2249   GGACCCCCATTGAGTTCCTGGTCGACACCGGAGCTGAACATTCAGTATTGA  2299


 Score = 41.0 bits (44),  Expect = 8.3
 Identities = 61/87 (70%), Gaps = 0/87 (0%)
 Strand=Plus/Plus

Query  38468  GTGGAAGTGAAGAAAGGTAAGTTTGATACATTCTGCTCTGCAGAATGGCCTACTTTTAAT  38527
              |||||| | || || || || |   | || ||||| ||  | || ||||| || ||    
Sbjct  712    GTGGAAATCAAAAAGGGAAAATGGCAGACTTTCTGTTCCTCCGAGTGGCCCACATTCGGC  771

Query  38528  GTGGGCTGGcccccccAGGGAACTTTT  38554
              ||||| ||||| ||  |||||||||||
Sbjct  772    GTGGGGTGGCCACCGGAGGGAACTTTT  798


>NC_001940.1 Feline leukemia virus, complete genome
Length=8448

 Score = 179 bits (198),  Expect = 1e-41
 Identities = 321/466 (69%), Gaps = 11/466 (2%)
 Strand=Plus/Plus

Query  42802  TTGGGAAGTGGACTTTACTGAGGTAAAGCCTGGGAGGTATGGGTATAAGTACTTGCTAGT  42861
              ||||||||| ||||| |||||  | ||||| || | |||||| ||||| ||| |  | ||
Sbjct  5160   TTGGGAAGTAGACTTCACTGAAATCAAGCCAGGAATGTATGGATATAAATACCTCTTGGT  5219

Query  42862  AATGGTTGACACATTTTCAGGCTGGGTGGAAGCCTTCCCCACGAAACGGGAGACTGCTCA  42921
                |  | || || || || |||||||  ||||| | |||| | ||||  || || ||  |
Sbjct  5220   GTTCATAGATACCTTCTCTGGCTGGGCCGAAGCTTACCCCGCCAAACATGAAACAGCAAA  5279

Query  42922  AGTGGTTGCTAAGGCATTACTAGAAGAAATTATTCCCAGATATGGGGTTCCTGAGGTTTT  42981
              ||| ||||| |||  | |  ||||||||||| ||||| | || ||| | ||| |||| ||
Sbjct  5280   AGTTGTTGCCAAGAAACTCTTAGAAGAAATTTTTCCCCGCTACGGGATCCCTCAGGTATT  5339

Query  42982  AGGCTCCGATAACGGCCCAGCTTTCAT----CAGTAACGTCCTACAGGGACTAGCCCGAG  43037
               || || ||||| || || || || ||    |||  | |||   | | | | | ||| | 
Sbjct  5340   GGGTTCAGATAATGGACCCGCCTTTATCTCCCAGGTAAGTCAGTCTGTGGCCA-CCCTA-  5397

Query  43038  CGATAGGGATCAATTGGAAGTTACATTGTGAATATAATCCCCAGAGCTCAGGGCAGGTAG  43097
                 | ||||| ||||||||||||||||||| |||    ||||| || ||||| |||||||
Sbjct  5398   --CTGGGGATTAATTGGAAGTTACATTGTGCATACCGACCCCAAAGTTCAGGTCAGGTAG  5455

Query  43098  AGAGAATGAATCGGACTCTAAAGGAGACCTTGTCCAAACTGGCCATCAAGACTGGC---G  43154
              | ||||||||| |  |  | |||||||| ||  | ||| |  |  |  | ||||||    
Sbjct  5456   AAAGAATGAATAGATCAATTAAGGAGACTTTAACTAAATTAACGCTAGAAACTGGCTCTA  5515

Query  43155  GGGACTGGGTGACCCTCTTACCCTATGCCATCTTCCGGGTCCGGAACTCACCATATGTAC  43214
               ||| ||||||  |||| | |||   |   | | |||||| || ||| | |||      |
Sbjct  5516   AGGATTGGGTGCTCCTCCTGCCCCTGGTTTTATACCGGGTACGTAACACGCCAGGCCCCC  5575

Query  43215  ATGGTTTGACGCCTTTCGAAATTCTGTATGGGGCACCACCCCCCAT  43260
              | || || || ||||| ||||| ||||| |||||||| || || ||
Sbjct  5576   ACGGGTTAACTCCTTTTGAAATCCTGTACGGGGCACCCCCACCTAT  5621


 Score = 176 bits (194),  Expect = 2e-40
 Identities = 667/1034 (65%), Gaps = 36/1034 (3%)
 Strand=Plus/Plus

Query  40675  GGAATACTGAAACCTTGCCATTCTGCCTGGAACACCCCACTTCTCCCCGTTAAGAAACCG  40734
              || || || || || ||||| ||  | ||||| || ||  |  | || |||||||| || 
Sbjct  3037   GGCATCCTCAAGCCCTGCCAGTCCCCATGGAATACACCCTTATTACCTGTTAAGAAGCCA  3096

Query  40735  GGGGAAAAAGATTATAGGCCAGTCCAGGACTTGAGGGAAGTAAATAAGAGGGTTGAAGAC  40794
              |||    | ||||| || ||||| |||||||| || |||||||| || || || ||||||
Sbjct  3097   GGGACCGAGGATTACAGACCAGTGCAGGACTTAAGAGAAGTAAACAAAAGAGTGGAAGAC  3156

Query  40795  ATCCACCCCACGGTCCCCAACCCTTATACCTTACTAAGTCACTTGCCCCCTTCACATATC  40854
              ||||| || || || || || || |||| | | || ||   | | || || || ||    
Sbjct  3157   ATCCATCCTACTGTGCCAAATCCATATAACCTCCTTAGCACCCTCCCGCCGTCTCACCCT  3216

Query  40855  TGGTATACTACCTTAGACCTAAAGGATGCtttttttAGCATAGCCCTGGCACCCAG-CAG  40913
              ||||| |||  | ||||  |||| || ||||||||  || | ||     ||| | |  ||
Sbjct  3217   TGGTACACTGTCCTAGATTTAAAAGACGCTTTTTTCTGCCT-GCGACTACACTCTGAGAG  3275

Query  40914  CCAACACATTTTTGCCTTCGAATGGAATGAT--GGCAATACGGGAACCCCTGGGCAGCTG  40971
               |||    ||||||| || |||||||  |||   | ||||  |||    | |||||||| 
Sbjct  3276   TCAATTACTTTTTGCATTTGAATGGAGAGATCCAGAAATA--GGACTGTCAGGGCAGCTA  3333

Query  40972  ACCTGGACTAGACTACCGCAAGGCTTCAAAAACTCTCCAACTCTGTTTAATGAAGCCCT-  41030
              ||||||||  | || || ||||| ||||| ||    || || || ||| |||| ||||| 
Sbjct  3334   ACCTGGACACGCCTTCCTCAAGGGTTCAAGAATAGCCCCACCCTATTTGATGAGGCCCTG  3393

Query  41031  AAATCAGGATTTGGACTCGTTTCGCCAGAG---CCATAATTCAGTTACGCTCCTGCAGTA  41087
               | ||| ||  ||| |   ||  |    ||   ||    |  |||    ||||| || ||
Sbjct  3394   CACTCA-GACCTGGCCGATTTCAGGGTAAGGTACCCGGCTCTAGT---CCTCCTACAATA  3449

Query  41088  CGTAGATGACTTGCTTCTGGCGGCCCCCTCCGAAGCCGAATGCCGACAGGCCACTGGAGA  41147
               ||||||||| |  | ||||| ||  |  ||    | |||||||   | |  |||   | 
Sbjct  3450   TGTAGATGACCTCTTGCTGGCTGCGGCAACCAGGACTGAATGCCTGGAAGGGACTAAGGC  3509

Query  41148  CCTCCTCCAGGAGCTGGGGCAGT-TGGGCTATCGGGCCAGTGCAATGAAGGCTCAAATAT  41206
               |||||  | ||  | ||||| |  ||| || || |||  ||||| |||||| ||||| |
Sbjct  3510   ACTCCTTGA-GACTTTGGGCAATAAGGGGTACCGAGCCTCTGCAAAGAAGGCCCAAATTT  3568

Query  41207  GCAGGCAAACAGTCACCTACCTGGGGTATAAGCTGAAAAAAGGAACCAGATGGCTGACAG  41266
              ||  ||||  |||||| |||||||||||     | ||| | ||    || ||||| ||  
Sbjct  3569   GCCTGCAAGAAGTCACATACCTGGGGTACTCTTTAAAAGATGGCCAAAGGTGGCTTACCA  3628

Query  41267  AGGCCATGAAAGAGACTATTCTTAGACTTCCAGTCCTG-ACCTCA----GCACGAGAGGT  41321
              | ||    || ||  | || ||      ||||  ||||  ||| |     ||||| | ||
Sbjct  3629   AAGCTCGCAAGGAAGCCATCCT-----ATCCATCCCTGTGCCTAAAAACTCACGACAAGT  3683

Query  41322  CCGTGAGTTTTTAGGGACGACAGGCTACTGCCGGCTGTGGATTTTGGGGTATGCTGAAAT  41381
                | |||||  | || ||  |||| ||||||||||||||||||   || | ||| ||  |
Sbjct  3684   AAGAGAGTTCCTTGGAACTGCAGGTTACTGCCGGCTGTGGATTCCCGGTTTTGCCGAGCT  3743

Query  41382  AGCAAAACCTCTGTA-----TAAGGCAACCAAGGATAAGGTCCCTTGGGCCTGGGGGTCA  41436
               |||   || || ||     | |  | |||| | |    || ||       |||||  ||
Sbjct  3744   CGCAGCCCCGCTATACCCTCTCACTCGACCAGGAACTCTGTTCC-----AGTGGGGAACA  3798

Query  41437  GACCAACAAAAGGCCTATGATGAACTCAAGGTCGCTCTCCTAAGAGCCCTGGCTCTGGCA  41496
              || ||||||  |||||  || ||  | ||    || ||| | ||  |||  || ||||  
Sbjct  3799   GAGCAACAATTGGCCTTCGAGGACATTAAAAAAGCCCTCTTGAGTTCCCCTGCCCTGGGG  3858

Query  41497  TTGCCAGACCCCCTGAAGCCCTTCACTCTCTTTGTTGATGAGAGGAGGGGAATAGCGAAA  41556
              ||||||||   |   || |||||     | ||| |||||||||     ||| | || || 
Sbjct  3859   TTGCCAGATATCACCAAACCCTTTGAATTATTTATTGATGAGAACTCAGGATTTGCAAAG  3918

Query  41557  GGGGTGCTAATGCAGCGTCTGGGGCCCTGGAAACGCCCGGTTGCCTATTTATCCAAGAAG  41616
              |||||| || | ||    ||||| ||||||||| | || ||||||||  |||| || |||
Sbjct  3919   GGGGTGTTAGTCCAAAAACTGGGACCCTGGAAAAGACCAGTTGCCTACCTATCAAAAAAG  3978

Query  41617  CTAGATCCAGTTGCAGCAGGATGGCCCCCGTGCTTAAGGATCATTGCGGCAGTAGCCCTA  41676
              || ||| |||| ||| | ||||||||||| || ||| | ||  |||| ||  | ||| | 
Sbjct  3979   CTGGATACAGTGGCATCTGGATGGCCCCCTTGTTTACGCATGGTTGCAGCCATCGCCATC  4038

Query  41677  ATGGTGAAGGATGC  41690
               | || ||||||||
Sbjct  4039   CTAGTCAAGGATGC  4052


 Score = 141 bits (156),  Expect = 3e-30
 Identities = 374/563 (66%), Gaps = 10/563 (2%)
 Strand=Plus/Plus

Query  39091  CCAGTACTGGCCCTTTTCTAGCAGTGATCTGTACAACTGGAAGGCTCAAAACCCTCCTTT  39150
              |||||| ||||| || ||   |   || ||||| ||||||||| | || ||||| |||||
Sbjct  1527   CCAGTATTGGCCATTCTCAGCCTCAGACCTGTATAACTGGAAGTCGCATAACCCCCCTTT  1586

Query  39151  TTCTGAGGACCCGAAAGGCCTAACTGACCTGTTCGAGTCTGTCATGCATACACACAGTCC  39210
               ||  | |||||    | ||||||| ||||  | |||||  |  |    || ||    ||
Sbjct  1587   CTCCCAAGACCCAGTGGCCCTAACTAACCTAATTGAGTCCATTTTAGTGACGCATCAACC  1646

Query  39211  CACTTGGGATGATTGCCAGCAGCTTCTTAAGACCTTATTCACCACCGAAGAGCGCGAGCG  39270
               || ||||| || |||||||||||  |  || |  |  | ||   ||||||  |  |  |
Sbjct  1647   AACCTGGGACGACTGCCAGCAGCTCTTGCAGGCACTCCTGACAGGCGAAGAAAGGCAAAG  1706

Query  39271  GATCCTCACCGAGGCCAGAAAGAATGTCCCCAGCGACAACGGGCGGCCGAC--AACCTTG  39328
              | ||||    |||||| ||||| | || ||  ||||  |||| ||||| ||  |||  | 
Sbjct  1707   GGTCCTTCTTGAGGCCCGAAAGCAGGTTCCAGGCGAGGACGGACGGCCAACCCAAC--TA  1764

Query  39329  CCGAACCTGATCGACGAGCGCTTTCCCCT-GAATAGACCGGATTGGGACTTTGGGAACGC  39387
              || ||  | || || |||  ||||||||| ||   | ||  | ||||| ||||  |   |
Sbjct  1765   CCCAATGTCATTGATGAGA-CTTTCCCCTTGACCCGTCCCAACTGGGATTTTGCTACGCC  1823

Query  39388  AGAAGGTAGGGAGCGTCTCCGAGTCTACCGCCAGACTCTTATGGCAGGTCTCCGAGCGGC  39447
               | |||||||||||  || ||  | || ||||||   ||  | || |||||||| | |||
Sbjct  1824   GGCAGGTAGGGAGCACCTACGCCTTTATCGCCAGTTGCTATTAGCGGGTCTCCGCGGGGC  1883

Query  39448  GGCACGCCGCCCCACCAATTTGGCCAAGGTAAAAGCTATAATGCAAGGGGAAAATGAAAG  39507
               ||| | |||||||| ||||||||  |||||||     |  | |||||| || | |||| 
Sbjct  1884   TGCAAGACGCCCCACTAATTTGGCACAGGTAAAGCAGGTTGTACAAGGGAAAGAGGAAAC  1943

Query  39508  CCTGGCCGTGTTTTTAGAACGCCTCTATGATGCTTATAGACAGTACACCCCGTTGGACCC  39567
               |  || |  ||||||||| |  |  | || ||||| |||  |||||| || |  |||||
Sbjct  1944   GCCAGCAGCATTTTTAGAAAGATTAAAAGAGGCTTACAGAATGTACACTCCCTATGACCC  2003

Query  39568  CCTGG-CAGAGGAAAACCAGTCGGCTGTAATTATGTCCTTTATAAACCAGGCTGCCCCAG  39626
                 || |  |||  || ||| |   ||| ||  | ||||||||| ||||| ||  |||||
Sbjct  2004   TGAGGACCCAGGGCAAGCAG-CTAGTGTTATACTATCCTTTATATACCAGTCTAGCCCAG  2062

Query  39627  ATATTAGGAAGAAATTGTACAAA  39649
              |||| || || || |  ||||||
Sbjct  2063   ATATAAGAAATAAGT--TACAAA  2083


 Score = 57.2 bits (62),  Expect = 1e-04
 Identities = 97/141 (69%), Gaps = 0/141 (0%)
 Strand=Plus/Plus

Query  43415  CCAGGGGATTGGGTATGGGTAAGGAGACACAGGTCCCGGACACTGGAGAAAAGATGGAAA  43474
              ||||| || |  || |||||  |||||||     ||  ||  || |||  | | ||||||
Sbjct  5782   CCAGGAGACTCCGTCTGGGTTCGGAGACATCAAACCAAGAACCTCGAGCCACGGTGGAAA  5841

Query  43475  GGTCCTTATGTGGTTATTCTGGTTACCCCCACTGCCTTAAAGGTTGACGGCATTGGTCCT  43534
              || ||  || | ||  | |||   |||||||| ||||||||||| |||||  ||| | | 
Sbjct  5842   GGACCACATATCGTCCTCCTGACCACCCCCACAGCCTTAAAGGTAGACGGAGTTGCTGCC  5901

Query  43535  TGGGTCCATCACTCTCACGTG  43555
              ||| | ||   ||||||||||
Sbjct  5902   TGGATTCACGCCTCTCACGTG  5922


 Score = 47.3 bits (51),  Expect = 0.19
 Identities = 33/38 (87%), Gaps = 0/38 (0%)
 Strand=Plus/Plus

Query  38525  AATGTGGGCTGGcccccccAGGGAACTTTTTCCCTAGA  38562
              ||||||||||||||||   ||||||||||||| || ||
Sbjct  1045   AATGTGGGCTGGCCCCGAGAGGGAACTTTTTCTCTTGA  1082


 Score = 47.3 bits (51),  Expect = 0.19
 Identities = 76/107 (71%), Gaps = 2/107 (2%)
 Strand=Plus/Plus

Query  42088  CCGGGGACATCAGCACAGAAGGCCGAACTGATCGCGCTGGTGGAGGCGCTGGAACGGGCC  42147
              || || || ||||| |||   ||||||||||| || |||    |||| ||  |   ||| 
Sbjct  4444   CCCGGAACGTCAGCCCAGCGAGCCGAACTGATTGCCCTGACCCAGGCACTAAAGATGGCA  4503

Query  42148  GAAGG-GAGACGAGTGACTGTCTACACCGATAGCCGCTACGCCTTTG  42193
              |||||  ||| |  | |||||||| || || ||||| || |||||||
Sbjct  4504   GAAGGTAAGAAG-CTAACTGTCTATACGGACAGCCGATATGCCTTTG  4549


>AF052723.1 Feline leukemia virus strain Rickard subgroup A, complete 
genome
Length=8448

 Score = 179 bits (198),  Expect = 1e-41
 Identities = 321/466 (69%), Gaps = 11/466 (2%)
 Strand=Plus/Plus

Query  42802  TTGGGAAGTGGACTTTACTGAGGTAAAGCCTGGGAGGTATGGGTATAAGTACTTGCTAGT  42861
              ||||||||| ||||| |||||  | ||||| || | |||||| ||||| ||| |  | ||
Sbjct  5160   TTGGGAAGTAGACTTCACTGAAATCAAGCCAGGAATGTATGGATATAAATACCTCTTGGT  5219

Query  42862  AATGGTTGACACATTTTCAGGCTGGGTGGAAGCCTTCCCCACGAAACGGGAGACTGCTCA  42921
                |  | || || || || |||||||  ||||| | |||| | ||||  || || ||  |
Sbjct  5220   GTTCATAGATACCTTCTCTGGCTGGGCCGAAGCTTACCCCGCCAAACATGAAACAGCAAA  5279

Query  42922  AGTGGTTGCTAAGGCATTACTAGAAGAAATTATTCCCAGATATGGGGTTCCTGAGGTTTT  42981
              ||| ||||| |||  | |  ||||||||||| ||||| | || ||| | ||| |||| ||
Sbjct  5280   AGTTGTTGCCAAGAAACTCTTAGAAGAAATTTTTCCCCGCTACGGGATCCCTCAGGTATT  5339

Query  42982  AGGCTCCGATAACGGCCCAGCTTTCAT----CAGTAACGTCCTACAGGGACTAGCCCGAG  43037
               || || ||||| || || || || ||    |||  | |||   | | | | | ||| | 
Sbjct  5340   GGGTTCAGATAATGGACCCGCCTTTATCTCCCAGGTAAGTCAGTCTGTGGCCA-CCCTA-  5397

Query  43038  CGATAGGGATCAATTGGAAGTTACATTGTGAATATAATCCCCAGAGCTCAGGGCAGGTAG  43097
                 | ||||| ||||||||||||||||||| |||    ||||| || ||||| |||||||
Sbjct  5398   --CTGGGGATTAATTGGAAGTTACATTGTGCATACCGACCCCAAAGTTCAGGTCAGGTAG  5455

Query  43098  AGAGAATGAATCGGACTCTAAAGGAGACCTTGTCCAAACTGGCCATCAAGACTGGC---G  43154
              | ||||||||| |  |  | |||||||| ||  | ||| |  |  |  | ||||||    
Sbjct  5456   AAAGAATGAATAGATCAATTAAGGAGACTTTAACTAAATTAACGCTAGAAACTGGCTCTA  5515

Query  43155  GGGACTGGGTGACCCTCTTACCCTATGCCATCTTCCGGGTCCGGAACTCACCATATGTAC  43214
               ||| ||||||  |||| | |||   |   | | |||||| || ||| | |||      |
Sbjct  5516   AGGATTGGGTGCTCCTCCTGCCCCTGGTTTTATACCGGGTACGTAACACGCCAGGCCCCC  5575

Query  43215  ATGGTTTGACGCCTTTCGAAATTCTGTATGGGGCACCACCCCCCAT  43260
              | || || || ||||| ||||| ||||| |||||||| || || ||
Sbjct  5576   ACGGGTTAACTCCTTTTGAAATCCTGTACGGGGCACCCCCACCTAT  5621


 Score = 176 bits (194),  Expect = 2e-40
 Identities = 667/1034 (65%), Gaps = 36/1034 (3%)
 Strand=Plus/Plus

Query  40675  GGAATACTGAAACCTTGCCATTCTGCCTGGAACACCCCACTTCTCCCCGTTAAGAAACCG  40734
              || || || || || ||||| ||  | ||||| || ||  |  | || |||||||| || 
Sbjct  3037   GGCATCCTCAAGCCCTGCCAGTCCCCATGGAATACACCCTTATTACCTGTTAAGAAGCCA  3096

Query  40735  GGGGAAAAAGATTATAGGCCAGTCCAGGACTTGAGGGAAGTAAATAAGAGGGTTGAAGAC  40794
              |||    | ||||| || ||||| |||||||| || |||||||| || || || ||||||
Sbjct  3097   GGGACCGAGGATTACAGACCAGTGCAGGACTTAAGAGAAGTAAACAAAAGAGTGGAAGAC  3156

Query  40795  ATCCACCCCACGGTCCCCAACCCTTATACCTTACTAAGTCACTTGCCCCCTTCACATATC  40854
              ||||| || || || || || || |||| | | || ||   | | || || || ||    
Sbjct  3157   ATCCATCCTACTGTGCCAAATCCATATAACCTCCTTAGCACCCTCCCGCCGTCTCACCCT  3216

Query  40855  TGGTATACTACCTTAGACCTAAAGGATGCtttttttAGCATAGCCCTGGCACCCAG-CAG  40913
              ||||| |||  | ||||  |||| || ||||||||  || | ||     ||| | |  ||
Sbjct  3217   TGGTACACTGTCCTAGATTTAAAAGACGCTTTTTTCTGCCT-GCGACTACACTCTGAGAG  3275

Query  40914  CCAACACATTTTTGCCTTCGAATGGAATGAT--GGCAATACGGGAACCCCTGGGCAGCTG  40971
               |||    ||||||| || |||||||  |||   | ||||  |||    | |||||||| 
Sbjct  3276   TCAATTACTTTTTGCATTTGAATGGAGAGATCCAGAAATA--GGACTGTCAGGGCAGCTA  3333

Query  40972  ACCTGGACTAGACTACCGCAAGGCTTCAAAAACTCTCCAACTCTGTTTAATGAAGCCCT-  41030
              ||||||||  | || || ||||| ||||| ||    || || || ||| |||| ||||| 
Sbjct  3334   ACCTGGACACGCCTTCCTCAAGGGTTCAAGAATAGCCCCACCCTATTTGATGAGGCCCTG  3393

Query  41031  AAATCAGGATTTGGACTCGTTTCGCCAGAG---CCATAATTCAGTTACGCTCCTGCAGTA  41087
               | ||| ||  ||| |   ||  |    ||   ||    |  |||    ||||| || ||
Sbjct  3394   CACTCA-GACCTGGCCGATTTCAGGGTAAGGTACCCGGCTCTAGT---CCTCCTACAATA  3449

Query  41088  CGTAGATGACTTGCTTCTGGCGGCCCCCTCCGAAGCCGAATGCCGACAGGCCACTGGAGA  41147
               ||||||||| |  | ||||| ||  |  ||    | |||||||   | |  |||   | 
Sbjct  3450   TGTAGATGACCTCTTGCTGGCTGCGGCAACCAGGACTGAATGCCTGGAAGGGACTAAGGC  3509

Query  41148  CCTCCTCCAGGAGCTGGGGCAGT-TGGGCTATCGGGCCAGTGCAATGAAGGCTCAAATAT  41206
               |||||  | ||  | ||||| |  ||| || || |||  ||||| |||||| ||||| |
Sbjct  3510   ACTCCTTGA-GACTTTGGGCAATAAGGGGTACCGAGCCTCTGCAAAGAAGGCCCAAATTT  3568

Query  41207  GCAGGCAAACAGTCACCTACCTGGGGTATAAGCTGAAAAAAGGAACCAGATGGCTGACAG  41266
              ||  ||||  |||||| |||||||||||     | ||| | ||    || ||||| ||  
Sbjct  3569   GCCTGCAAGAAGTCACATACCTGGGGTACTCTTTAAAAGATGGCCAAAGGTGGCTTACCA  3628

Query  41267  AGGCCATGAAAGAGACTATTCTTAGACTTCCAGTCCTG-ACCTCA----GCACGAGAGGT  41321
              | ||    || ||  | || ||      ||||  ||||  ||| |     ||||| | ||
Sbjct  3629   AAGCTCGCAAGGAAGCCATCCT-----ATCCATCCCTGTGCCTAAAAACTCACGACAAGT  3683

Query  41322  CCGTGAGTTTTTAGGGACGACAGGCTACTGCCGGCTGTGGATTTTGGGGTATGCTGAAAT  41381
                | |||||  | || ||  |||| ||||||||||||||||||   || | ||| ||  |
Sbjct  3684   AAGAGAGTTCCTTGGAACTGCAGGTTACTGCCGGCTGTGGATTCCCGGTTTTGCCGAGCT  3743

Query  41382  AGCAAAACCTCTGTA-----TAAGGCAACCAAGGATAAGGTCCCTTGGGCCTGGGGGTCA  41436
               |||   || || ||     | |  | |||| | |    || ||       |||||  ||
Sbjct  3744   CGCAGCCCCGCTATACCCTCTCACTCGACCAGGAACTCTGTTCC-----AGTGGGGAACA  3798

Query  41437  GACCAACAAAAGGCCTATGATGAACTCAAGGTCGCTCTCCTAAGAGCCCTGGCTCTGGCA  41496
              || ||||||  |||||  || ||  | ||    || ||| | ||  |||  || ||||  
Sbjct  3799   GAGCAACAATTGGCCTTCGAGGACATTAAAAAAGCCCTCTTGAGTTCCCCTGCCCTGGGG  3858

Query  41497  TTGCCAGACCCCCTGAAGCCCTTCACTCTCTTTGTTGATGAGAGGAGGGGAATAGCGAAA  41556
              ||||||||   |   || |||||     | ||| |||||||||     ||| | || || 
Sbjct  3859   TTGCCAGATATCACCAAACCCTTTGAATTATTTATTGATGAGAACTCAGGATTTGCAAAG  3918

Query  41557  GGGGTGCTAATGCAGCGTCTGGGGCCCTGGAAACGCCCGGTTGCCTATTTATCCAAGAAG  41616
              |||||| || | ||    ||||| ||||||||| | || ||||||||  |||| || |||
Sbjct  3919   GGGGTGTTAGTCCAAAAACTGGGACCCTGGAAAAGACCAGTTGCCTACCTATCAAAAAAG  3978

Query  41617  CTAGATCCAGTTGCAGCAGGATGGCCCCCGTGCTTAAGGATCATTGCGGCAGTAGCCCTA  41676
              || ||| |||| ||| | ||||||||||| || ||| | ||  |||| ||  | ||| | 
Sbjct  3979   CTGGATACAGTGGCATCTGGATGGCCCCCTTGTTTACGCATGGTTGCAGCCATCGCCATC  4038

Query  41677  ATGGTGAAGGATGC  41690
               | || ||||||||
Sbjct  4039   CTAGTCAAGGATGC  4052


 Score = 141 bits (156),  Expect = 3e-30
 Identities = 374/563 (66%), Gaps = 10/563 (2%)
 Strand=Plus/Plus

Query  39091  CCAGTACTGGCCCTTTTCTAGCAGTGATCTGTACAACTGGAAGGCTCAAAACCCTCCTTT  39150
              |||||| ||||| || ||   |   || ||||| ||||||||| | || ||||| |||||
Sbjct  1527   CCAGTATTGGCCATTCTCAGCCTCAGACCTGTATAACTGGAAGTCGCATAACCCCCCTTT  1586

Query  39151  TTCTGAGGACCCGAAAGGCCTAACTGACCTGTTCGAGTCTGTCATGCATACACACAGTCC  39210
               ||  | |||||    | ||||||| ||||  | |||||  |  |    || ||    ||
Sbjct  1587   CTCCCAAGACCCAGTGGCCCTAACTAACCTAATTGAGTCCATTTTAGTGACGCATCAACC  1646

Query  39211  CACTTGGGATGATTGCCAGCAGCTTCTTAAGACCTTATTCACCACCGAAGAGCGCGAGCG  39270
               || ||||| || |||||||||||  |  || |  |  | ||   ||||||  |  |  |
Sbjct  1647   AACCTGGGACGACTGCCAGCAGCTCTTGCAGGCACTCCTGACAGGCGAAGAAAGGCAAAG  1706

Query  39271  GATCCTCACCGAGGCCAGAAAGAATGTCCCCAGCGACAACGGGCGGCCGAC--AACCTTG  39328
              | ||||    |||||| ||||| | || ||  ||||  |||| ||||| ||  |||  | 
Sbjct  1707   GGTCCTTCTTGAGGCCCGAAAGCAGGTTCCAGGCGAGGACGGACGGCCAACCCAAC--TA  1764

Query  39329  CCGAACCTGATCGACGAGCGCTTTCCCCT-GAATAGACCGGATTGGGACTTTGGGAACGC  39387
              || ||  | || || |||  ||||||||| ||   | ||  | ||||| ||||  |   |
Sbjct  1765   CCCAATGTCATTGATGAGA-CTTTCCCCTTGACCCGTCCCAACTGGGATTTTGCTACGCC  1823

Query  39388  AGAAGGTAGGGAGCGTCTCCGAGTCTACCGCCAGACTCTTATGGCAGGTCTCCGAGCGGC  39447
               | |||||||||||  || ||  | || ||||||   ||  | || |||||||| | |||
Sbjct  1824   GGCAGGTAGGGAGCACCTACGCCTTTATCGCCAGTTGCTATTAGCGGGTCTCCGCGGGGC  1883

Query  39448  GGCACGCCGCCCCACCAATTTGGCCAAGGTAAAAGCTATAATGCAAGGGGAAAATGAAAG  39507
               ||| | |||||||| ||||||||  |||||||     |  | |||||| || | |||| 
Sbjct  1884   TGCAAGACGCCCCACTAATTTGGCACAGGTAAAGCAGGTTGTACAAGGGAAAGAGGAAAC  1943

Query  39508  CCTGGCCGTGTTTTTAGAACGCCTCTATGATGCTTATAGACAGTACACCCCGTTGGACCC  39567
               |  || |  ||||||||| |  |  | || ||||| |||  |||||| || |  |||||
Sbjct  1944   GCCAGCAGCATTTTTAGAAAGATTAAAAGAGGCTTACAGAATGTACACTCCCTATGACCC  2003

Query  39568  CCTGG-CAGAGGAAAACCAGTCGGCTGTAATTATGTCCTTTATAAACCAGGCTGCCCCAG  39626
                 || |  |||  || ||| |   ||| ||  | ||||||||| ||||| ||  |||||
Sbjct  2004   TGAGGACCCAGGGCAAGCAG-CTAGTGTTATACTATCCTTTATATACCAGTCTAGCCCAG  2062

Query  39627  ATATTAGGAAGAAATTGTACAAA  39649
              |||| || || || |  ||||||
Sbjct  2063   ATATAAGAAATAAGT--TACAAA  2083


 Score = 57.2 bits (62),  Expect = 1e-04
 Identities = 97/141 (69%), Gaps = 0/141 (0%)
 Strand=Plus/Plus

Query  43415  CCAGGGGATTGGGTATGGGTAAGGAGACACAGGTCCCGGACACTGGAGAAAAGATGGAAA  43474
              ||||| || |  || |||||  |||||||     ||  ||  || |||  | | ||||||
Sbjct  5782   CCAGGAGACTCCGTCTGGGTTCGGAGACATCAAACCAAGAACCTCGAGCCACGGTGGAAA  5841

Query  43475  GGTCCTTATGTGGTTATTCTGGTTACCCCCACTGCCTTAAAGGTTGACGGCATTGGTCCT  43534
              || ||  || | ||  | |||   |||||||| ||||||||||| |||||  ||| | | 
Sbjct  5842   GGACCACATATCGTCCTCCTGACCACCCCCACAGCCTTAAAGGTAGACGGAGTTGCTGCC  5901

Query  43535  TGGGTCCATCACTCTCACGTG  43555
              ||| | ||   ||||||||||
Sbjct  5902   TGGATTCACGCCTCTCACGTG  5922


 Score = 47.3 bits (51),  Expect = 0.19
 Identities = 33/38 (87%), Gaps = 0/38 (0%)
 Strand=Plus/Plus

Query  38525  AATGTGGGCTGGcccccccAGGGAACTTTTTCCCTAGA  38562
              ||||||||||||||||   ||||||||||||| || ||
Sbjct  1045   AATGTGGGCTGGCCCCGAGAGGGAACTTTTTCTCTTGA  1082


 Score = 47.3 bits (51),  Expect = 0.19
 Identities = 76/107 (71%), Gaps = 2/107 (2%)
 Strand=Plus/Plus

Query  42088  CCGGGGACATCAGCACAGAAGGCCGAACTGATCGCGCTGGTGGAGGCGCTGGAACGGGCC  42147
              || || || ||||| |||   ||||||||||| || |||    |||| ||  |   ||| 
Sbjct  4444   CCCGGAACGTCAGCCCAGCGAGCCGAACTGATTGCCCTGACCCAGGCACTAAAGATGGCA  4503

Query  42148  GAAGG-GAGACGAGTGACTGTCTACACCGATAGCCGCTACGCCTTTG  42193
              |||||  ||| |  | |||||||| || || ||||| || |||||||
Sbjct  4504   GAAGGTAAGAAG-CTAACTGTCTATACGGACAGCCGATATGCCTTTG  4549


>NC_006934.1 Reticuloendotheliosis virus strain HA9901 from China, 
complete genome
Length=8295

 Score = 168 bits (185),  Expect = 8e-38
 Identities = 662/1016 (65%), Gaps = 33/1016 (3%)
 Strand=Plus/Plus

Query  40671  AGCTGGAATACTGAAACCTTGCCATTCTGCCTGGAACACCCCACTTCTCCCCGTTAAGAA  40730
              ||| || || |||| |||   ||| ||  |||||||||| || || ||||| ||    ||
Sbjct  3049   AGCGGGCATCCTGAGACCCGTCCACTCCCCCTGGAACACTCCCCTCCTCCCTGTGCGAAA  3108

Query  40731  ACCGGGGGAAAAAGATTATAGGCCAGTCCAGGACTTGAGGGAAGTAAATAAGAGGGTTGA  40790
                | ||       || ||| ||   || || || || ||||||||||| |||||||| | 
Sbjct  3109   GTCCGGCACGTCCGAGTATCGGATGGTTCAAGATTTAAGGGAAGTAAACAAGAGGGTAG-  3167

Query  40791  AGAC-ATCCACCCCACGGTCCCCAACCCTTATACCTTACTAAGTCACTTGCCCCCTTCAC  40849
              |||| || ||||| || ||||| ||||| || ||| | || || |  |||||||||   |
Sbjct  3168   AGACTATTCACCCAACTGTCCCTAACCCATACACCCTCCTCAGCCTATTGCCCCCTGACC  3227

Query  40850  ATATCTGGTATACTACCTTAGACCTAAAGGATGCtttttttAGCATAGCCCTGGCACCC-  40908
                || |||||| ||   || ||||| || || ||||||||  ||||  | ||||| ||| 
Sbjct  3228   GAATATGGTATTCTGTTTTGGACCTGAAAGACGCTTTTTTCTGCATCCCTCTGGCCCCCG  3287

Query  40909  AGCAGCCAACACATTTTTGCCTTCGAATGGAATGATG-GCAATACGG-GAACCCCTGGGC  40966
              ||  | |||   || || || ||||| |||   |||| | |  | || |||   | ||||
Sbjct  3288   AGTCG-CAATTGATCTTCGCATTCGAGTGGGCAGATGCGGAGGAAGGAGAA--TCAGGGC  3344

Query  40967  AGCTGACCTGGACTAGACTACCGCAAGGCTTCAAAAACTCTCCAACTCTGTTTAATGAAG  41026
              | || ||||||||||| ||||| || || || || ||||| || || || ||| ||| ||
Sbjct  3345   AACTAACCTGGACTAGGCTACCTCAGGGTTTTAAGAACTCACCCACCCTTTTTGATGTAG  3404

Query  41027  CCCTAAATCAGGATTTGGACTCGTTTCGCCAGAGCCATAATTCAGTTACGCTCCTGCAGT  41086
              |||| ||   |||| || |    ||||| |     ||   ||| ||| | ||||| ||||
Sbjct  3405   CCCTTAACAGGGATCTGCAGGGATTTCGACTTGATCACCCTTCCGTTTCCCTCCTTCAGT  3464

Query  41087  ACGTAGATGACTTGCTTCTGGCGGCCCCCTCCGAAGCCGAATGCCGACAGGCCACTGGAG  41146
              | ||||| ||||| ||| | |||||     |  ||||||  ||||     |||||  |||
Sbjct  3465   ATGTAGACGACTTACTTATTGCGGCTGATACACAAGCCGCGTGCCTGAGCGCCACCCGAG  3524

Query  41147  ACCTCCTCCAGGAGCTGGGGCAGTTGGGCTATCGGG--CCAGTGCAATGAAGGCTCAAAT  41204
              || | |||  |    ||| | || |||| || ||||   ||| |  | |||||| ||  |
Sbjct  3525   ACTTACTCATGACTTTGGCGGAGCTGGGGTACCGGGTTTCAGGG--AAGAAGGCCCAGCT  3582

Query  41205  ATG-CAGGCAAACAGTCACCTACCTGGGGTATAAGCTGAAAAAAGGAACCAGATGGCTGA  41263
               || || | |   |||||| ||| ||||||  ||| |  | || ||| |  | |  ||  
Sbjct  3583   CTGTCAAG-AGGAAGTCACATACTTGGGGTTCAAGATCCATAAGGGATCACGGTCCCTAT  3641

Query  41264  C--AGAGGCCATGAAAGAGACTATTCTT-AGACTTCCAGTCCTGACCTCAGCACGAGAGG  41320
              |  | || | |  |   || |||||||| ||| | ||||| | ||   |   | |  |||
Sbjct  3642   CGAATAGCCGA--ACTCAGGCTATTCTTCAGA-TACCAGTACCGAAAACCAAAAGGCAGG  3698

Query  41321  TCCGTGAGTTTTTAGGGACGACAGGCTACTGCCGGCTGTGGATTTTGGGGTATGCTGAAA  41380
              | || || |||||||| || |  || |||||| |||| |||||   ||||| ||| ||| 
Sbjct  3699   TGCGCGAATTTTTAGGCACAATTGGGTACTGCAGGCTTTGGATCCCGGGGTTTGCCGAAC  3758

Query  41381  TAGCAAAACCTCTGTATAAGGCAAC---CAAGGATAAGGTCCCTTGGGCCTGGGGGTCAG  41437
              | ||  | || || |||  ||||||      ||  || |  ||||  |  |||||   | 
Sbjct  3759   TTGCCCAGCCCCTATATGCGGCAACGCGGGGGGGAAACGATCCTTTAGTGTGGGGCGAAA  3818

Query  41438  ACCAACAAAAGGCCTATGATGAAC-TCAAGGTCGCTCTC-CTAAGAGCCCTGGCTCTGGC  41495
              |  |  || | || | |   || | | ||  | || ||| |  ||  | |  ||| ||||
Sbjct  3819   AAGAGGAAGAAGCGT-TCCAGAGCTTGAAACTAGCCCTCACCCAG-CCACCAGCTTTGGC  3876

Query  41496  ATTGCCAGACCCCCT---GAAGCCCTTCACTCTCTTTGTTGATGAGAGGAGGGGAATAGC  41552
                ||||   | ||||    |||||||||   ||||| || || || |  || ||    ||
Sbjct  3877   TCTGCC---CTCCCTAGATAAGCCCTTCCAGCTCTTCGTAGAAGAAACAAGCGGGGCGGC  3933

Query  41553  GAAAGGGGTGCTAATGCAGCGTCTGGGGCCCTGGAAACGCCCGGTTGCCTATTTATCCAA  41612
               || || ||||| |  |||   || || || |||||| | || || ||||| ||||||||
Sbjct  3934   CAAGGGAGTGCTCACACAGGCCCTCGGTCCATGGAAAAGACCCGTAGCCTACTTATCCAA  3993

Query  41613  GAAGCTAGATCCAGTTGCAGCAGGATGGCCCCCGTGCTTAAGGATCATTGCGGCAG  41668
               | ||| || || || || || || ||||||| |||| |  |   |||||||||||
Sbjct  3994   AAGGCTGGACCCTGTGGCGGCTGGCTGGCCCCGGTGCCTCCGAGCCATTGCGGCAG  4049


 Score = 89.7 bits (98),  Expect = 2e-14
 Identities = 222/332 (67%), Gaps = 4/332 (1%)
 Strand=Plus/Plus

Query  42842  GGGTATAAGTACTTGCTAGTAATGGTTGACACATTTTCAGGCTGGGTGGAAGCCTTCCCC  42901
              |||||||| ||| |||| ||| |||| |||||||| || |||||||| || || |  || 
Sbjct  5216   GGGTATAAATACCTGCTTGTACTGGTAGACACATTCTCGGGCTGGGTAGAGGCATATCCA  5275

Query  42902  ACGAAACGGGAGACTGCTCAAGTGGTTGCTAAGGCAT-TACTAGAAGAAATTATTCCCAG  42960
               | ||  | || ||  | || |||||   |||| ||| || |  | || ||||| |||||
Sbjct  5276   GCAAAGAGAGAAACCTCCCAGGTGGTAATTAAG-CATCTAATTCATGATATTATCCCCAG  5334

Query  42961  ATATGGGGTTCCTGAGGTTTTAGGCTCCGATAACGGCCCAGCTTTCATCAGTAACGTCCT  43020
               | |||| | || |      | || ||||| || || || || ||  |    || ||   
Sbjct  5335   GTTTGGGTTACCGGTCCAGATCGGGTCCGACAATGGGCCGGCCTTTGTGGCAAAAGTGAC  5394

Query  43021  ACAGGGACTAGCCCGAG-CGATAGGGATCAATTGGAAGTTACATTGTGAATATAATCCCC  43079
              ||||  | | |   ||| |  ||    ||  ||||||| | ||||||| |||    || |
Sbjct  5395   ACAGC-AGTTGTGTGAGGCCCTAAATGTCTCTTGGAAGCTCCATTGTGCATACCGACCTC  5453

Query  43080  AGAGCTCAGGGCAGGTAGAGAGAATGAATCGGACTCTAAAGGAGACCTTGTCCAAACTGG  43139
              | ||||| || |||||||| || ||||| || || || ||||||||| |  | ||| || 
Sbjct  5454   AAAGCTCGGGACAGGTAGAAAGGATGAACCGAACCCTGAAGGAGACCATCGCTAAATTGA  5513

Query  43140  CCATCAAGACTGGCGGGGACTGGGTGACCCTC  43171
                |   |||| || |||||||||||  |||||
Sbjct  5514   GGAAAGAGACAGGAGGGGACTGGGTCTCCCTC  5545


 Score = 52.7 bits (57),  Expect = 0.005
 Identities = 105/156 (67%), Gaps = 0/156 (0%)
 Strand=Plus/Plus

Query  39116  GATCTGTACAACTGGAAGGCTCAAAACCCTCCTTTTTCTGAGGACCCGAAAGGCCTAACT  39175
              |||||||| || |||||    ||||||||  | || ||  |||  ||  | |   ||| |
Sbjct  1613   GATCTGTATAATTGGAAAAACCAAAACCCATCATTCTCCCAGGCTCCAGATGAAGTAATT  1672

Query  39176  GACCTGTTCGAGTCTGTCATGCATACACACAGTCCCACTTGGGATGATTGCCAGCAGCTT  39235
                |||  | || |||||  |  |||| |||   ||||| ||||||||||||||||| || 
Sbjct  1673   AGCCTACTAGAATCTGTTTTCTATACGCACCAGCCCACCTGGGATGATTGCCAGCAACTC  1732

Query  39236  CTTAAGACCTTATTCACCACCGAAGAGCGCGAGCGG  39271
              ||    ||| | || || || || ||| | ||| ||
Sbjct  1733   CTCCGTACCCTGTTTACGACGGAGGAGAGGGAGAGG  1768


 Score = 41.0 bits (44),  Expect = 8.3
 Identities = 28/32 (88%), Gaps = 0/32 (0%)
 Strand=Plus/Plus

Query  37917  AACATTTGGGGGCTCGCCCAGGATGccccccc  37948
              |||||||||||||||| || |||| || ||||
Sbjct  539    AACATTTGGGGGCTCGTCCGGGATTCCTCCCC  570


>AY842951.1 Reticuloendotheliosis virus strain HA9901 from China, 
complete genome
Length=8295

 Score = 168 bits (185),  Expect = 8e-38
 Identities = 662/1016 (65%), Gaps = 33/1016 (3%)
 Strand=Plus/Plus

Query  40671  AGCTGGAATACTGAAACCTTGCCATTCTGCCTGGAACACCCCACTTCTCCCCGTTAAGAA  40730
              ||| || || |||| |||   ||| ||  |||||||||| || || ||||| ||    ||
Sbjct  3049   AGCGGGCATCCTGAGACCCGTCCACTCCCCCTGGAACACTCCCCTCCTCCCTGTGCGAAA  3108

Query  40731  ACCGGGGGAAAAAGATTATAGGCCAGTCCAGGACTTGAGGGAAGTAAATAAGAGGGTTGA  40790
                | ||       || ||| ||   || || || || ||||||||||| |||||||| | 
Sbjct  3109   GTCCGGCACGTCCGAGTATCGGATGGTTCAAGATTTAAGGGAAGTAAACAAGAGGGTAG-  3167

Query  40791  AGAC-ATCCACCCCACGGTCCCCAACCCTTATACCTTACTAAGTCACTTGCCCCCTTCAC  40849
              |||| || ||||| || ||||| ||||| || ||| | || || |  |||||||||   |
Sbjct  3168   AGACTATTCACCCAACTGTCCCTAACCCATACACCCTCCTCAGCCTATTGCCCCCTGACC  3227

Query  40850  ATATCTGGTATACTACCTTAGACCTAAAGGATGCtttttttAGCATAGCCCTGGCACCC-  40908
                || |||||| ||   || ||||| || || ||||||||  ||||  | ||||| ||| 
Sbjct  3228   GAATATGGTATTCTGTTTTGGACCTGAAAGACGCTTTTTTCTGCATCCCTCTGGCCCCCG  3287

Query  40909  AGCAGCCAACACATTTTTGCCTTCGAATGGAATGATG-GCAATACGG-GAACCCCTGGGC  40966
              ||  | |||   || || || ||||| |||   |||| | |  | || |||   | ||||
Sbjct  3288   AGTCG-CAATTGATCTTCGCATTCGAGTGGGCAGATGCGGAGGAAGGAGAA--TCAGGGC  3344

Query  40967  AGCTGACCTGGACTAGACTACCGCAAGGCTTCAAAAACTCTCCAACTCTGTTTAATGAAG  41026
              | || ||||||||||| ||||| || || || || ||||| || || || ||| ||| ||
Sbjct  3345   AACTAACCTGGACTAGGCTACCTCAGGGTTTTAAGAACTCACCCACCCTTTTTGATGTAG  3404

Query  41027  CCCTAAATCAGGATTTGGACTCGTTTCGCCAGAGCCATAATTCAGTTACGCTCCTGCAGT  41086
              |||| ||   |||| || |    ||||| |     ||   ||| ||| | ||||| ||||
Sbjct  3405   CCCTTAACAGGGATCTGCAGGGATTTCGACTTGATCACCCTTCCGTTTCCCTCCTTCAGT  3464

Query  41087  ACGTAGATGACTTGCTTCTGGCGGCCCCCTCCGAAGCCGAATGCCGACAGGCCACTGGAG  41146
              | ||||| ||||| ||| | |||||     |  ||||||  ||||     |||||  |||
Sbjct  3465   ATGTAGACGACTTACTTATTGCGGCTGATACACAAGCCGCGTGCCTGAGCGCCACCCGAG  3524

Query  41147  ACCTCCTCCAGGAGCTGGGGCAGTTGGGCTATCGGG--CCAGTGCAATGAAGGCTCAAAT  41204
              || | |||  |    ||| | || |||| || ||||   ||| |  | |||||| ||  |
Sbjct  3525   ACTTACTCATGACTTTGGCGGAGCTGGGGTACCGGGTTTCAGGG--AAGAAGGCCCAGCT  3582

Query  41205  ATG-CAGGCAAACAGTCACCTACCTGGGGTATAAGCTGAAAAAAGGAACCAGATGGCTGA  41263
               || || | |   |||||| ||| ||||||  ||| |  | || ||| |  | |  ||  
Sbjct  3583   CTGTCAAG-AGGAAGTCACATACTTGGGGTTCAAGATCCATAAGGGATCACGGTCCCTAT  3641

Query  41264  C--AGAGGCCATGAAAGAGACTATTCTT-AGACTTCCAGTCCTGACCTCAGCACGAGAGG  41320
              |  | || | |  |   || |||||||| ||| | ||||| | ||   |   | |  |||
Sbjct  3642   CGAATAGCCGA--ACTCAGGCTATTCTTCAGA-TACCAGTACCGAAAACCAAAAGGCAGG  3698

Query  41321  TCCGTGAGTTTTTAGGGACGACAGGCTACTGCCGGCTGTGGATTTTGGGGTATGCTGAAA  41380
              | || || |||||||| || |  || |||||| |||| |||||   ||||| ||| ||| 
Sbjct  3699   TGCGCGAATTTTTAGGCACAATTGGGTACTGCAGGCTTTGGATCCCGGGGTTTGCCGAAC  3758

Query  41381  TAGCAAAACCTCTGTATAAGGCAAC---CAAGGATAAGGTCCCTTGGGCCTGGGGGTCAG  41437
              | ||  | || || |||  ||||||      ||  || |  ||||  |  |||||   | 
Sbjct  3759   TTGCCCAGCCCCTATATGCGGCAACGCGGGGGGGAAACGATCCTTTAGTGTGGGGCGAAA  3818

Query  41438  ACCAACAAAAGGCCTATGATGAAC-TCAAGGTCGCTCTC-CTAAGAGCCCTGGCTCTGGC  41495
              |  |  || | || | |   || | | ||  | || ||| |  ||  | |  ||| ||||
Sbjct  3819   AAGAGGAAGAAGCGT-TCCAGAGCTTGAAACTAGCCCTCACCCAG-CCACCAGCTTTGGC  3876

Query  41496  ATTGCCAGACCCCCT---GAAGCCCTTCACTCTCTTTGTTGATGAGAGGAGGGGAATAGC  41552
                ||||   | ||||    |||||||||   ||||| || || || |  || ||    ||
Sbjct  3877   TCTGCC---CTCCCTAGATAAGCCCTTCCAGCTCTTCGTAGAAGAAACAAGCGGGGCGGC  3933

Query  41553  GAAAGGGGTGCTAATGCAGCGTCTGGGGCCCTGGAAACGCCCGGTTGCCTATTTATCCAA  41612
               || || ||||| |  |||   || || || |||||| | || || ||||| ||||||||
Sbjct  3934   CAAGGGAGTGCTCACACAGGCCCTCGGTCCATGGAAAAGACCCGTAGCCTACTTATCCAA  3993

Query  41613  GAAGCTAGATCCAGTTGCAGCAGGATGGCCCCCGTGCTTAAGGATCATTGCGGCAG  41668
               | ||| || || || || || || ||||||| |||| |  |   |||||||||||
Sbjct  3994   AAGGCTGGACCCTGTGGCGGCTGGCTGGCCCCGGTGCCTCCGAGCCATTGCGGCAG  4049


 Score = 89.7 bits (98),  Expect = 2e-14
 Identities = 222/332 (67%), Gaps = 4/332 (1%)
 Strand=Plus/Plus

Query  42842  GGGTATAAGTACTTGCTAGTAATGGTTGACACATTTTCAGGCTGGGTGGAAGCCTTCCCC  42901
              |||||||| ||| |||| ||| |||| |||||||| || |||||||| || || |  || 
Sbjct  5216   GGGTATAAATACCTGCTTGTACTGGTAGACACATTCTCGGGCTGGGTAGAGGCATATCCA  5275

Query  42902  ACGAAACGGGAGACTGCTCAAGTGGTTGCTAAGGCAT-TACTAGAAGAAATTATTCCCAG  42960
               | ||  | || ||  | || |||||   |||| ||| || |  | || ||||| |||||
Sbjct  5276   GCAAAGAGAGAAACCTCCCAGGTGGTAATTAAG-CATCTAATTCATGATATTATCCCCAG  5334

Query  42961  ATATGGGGTTCCTGAGGTTTTAGGCTCCGATAACGGCCCAGCTTTCATCAGTAACGTCCT  43020
               | |||| | || |      | || ||||| || || || || ||  |    || ||   
Sbjct  5335   GTTTGGGTTACCGGTCCAGATCGGGTCCGACAATGGGCCGGCCTTTGTGGCAAAAGTGAC  5394

Query  43021  ACAGGGACTAGCCCGAG-CGATAGGGATCAATTGGAAGTTACATTGTGAATATAATCCCC  43079
              ||||  | | |   ||| |  ||    ||  ||||||| | ||||||| |||    || |
Sbjct  5395   ACAGC-AGTTGTGTGAGGCCCTAAATGTCTCTTGGAAGCTCCATTGTGCATACCGACCTC  5453

Query  43080  AGAGCTCAGGGCAGGTAGAGAGAATGAATCGGACTCTAAAGGAGACCTTGTCCAAACTGG  43139
              | ||||| || |||||||| || ||||| || || || ||||||||| |  | ||| || 
Sbjct  5454   AAAGCTCGGGACAGGTAGAAAGGATGAACCGAACCCTGAAGGAGACCATCGCTAAATTGA  5513

Query  43140  CCATCAAGACTGGCGGGGACTGGGTGACCCTC  43171
                |   |||| || |||||||||||  |||||
Sbjct  5514   GGAAAGAGACAGGAGGGGACTGGGTCTCCCTC  5545


 Score = 52.7 bits (57),  Expect = 0.005
 Identities = 105/156 (67%), Gaps = 0/156 (0%)
 Strand=Plus/Plus

Query  39116  GATCTGTACAACTGGAAGGCTCAAAACCCTCCTTTTTCTGAGGACCCGAAAGGCCTAACT  39175
              |||||||| || |||||    ||||||||  | || ||  |||  ||  | |   ||| |
Sbjct  1613   GATCTGTATAATTGGAAAAACCAAAACCCATCATTCTCCCAGGCTCCAGATGAAGTAATT  1672

Query  39176  GACCTGTTCGAGTCTGTCATGCATACACACAGTCCCACTTGGGATGATTGCCAGCAGCTT  39235
                |||  | || |||||  |  |||| |||   ||||| ||||||||||||||||| || 
Sbjct  1673   AGCCTACTAGAATCTGTTTTCTATACGCACCAGCCCACCTGGGATGATTGCCAGCAACTC  1732

Query  39236  CTTAAGACCTTATTCACCACCGAAGAGCGCGAGCGG  39271
              ||    ||| | || || || || ||| | ||| ||
Sbjct  1733   CTCCGTACCCTGTTTACGACGGAGGAGAGGGAGAGG  1768


 Score = 41.0 bits (44),  Expect = 8.3
 Identities = 28/32 (88%), Gaps = 0/32 (0%)
 Strand=Plus/Plus

Query  37917  AACATTTGGGGGCTCGCCCAGGATGccccccc  37948
              |||||||||||||||| || |||| || ||||
Sbjct  539    AACATTTGGGGGCTCGTCCGGGATTCCTCCCC  570


>NC_001502.1 Moloney murine sarcoma virus, complete genome
Length=5833

 Score = 130 bits (143),  Expect = 2e-26
 Identities = 187/264 (71%), Gaps = 0/264 (0%)
 Strand=Plus/Plus

Query  41427  CTGGGGGTCAGACCAACAAAAGGCCTATGATGAACTCAAGGTCGCTCTCCTAAGAGCCCT  41486
              ||||||  |||||||||||||||||||| | ||| |||||   | ||| ||||  |||| 
Sbjct  2256   CTGGGGCCCAGACCAACAAAAGGCCTATCAAGAAATCAAGCAAGTTCTTCTAACTGCCCC  2315

Query  41487  GGCTCTGGCATTGCCAGACCCCCTGAAGCCCTTCACTCTCTTTGTTGATGAGAGGAGGGG  41546
               || ||||  ||||||||       ||||||||    |||||||| || |||| |  |||
Sbjct  2316   AGCCCTGGGGTTGCCAGATTTGACTAAGCCCTTTGAACTCTTTGTCGACGAGAAGCAGGG  2375

Query  41547  AATAGCGAAAGGGGTGCTAATGCAGCGTCTGGGGCCCTGGAAACGCCCGGTTGCCTATTT  41606
                  || ||||| || |||| |||    ||||| || |||   || ||||| |||||  |
Sbjct  2376   CTACGCCAAAGGTGTCCTAACGCAAAAACTGGGACCTTGGCGTCGGCCGGTGGCCTACCT  2435

Query  41607  ATCCAAGAAGCTAGATCCAGTTGCAGCAGGATGGCCCCCGTGCTTAAGGATCATTGCGGC  41666
               |||||  ||||||| ||||| ||||| || || ||||| ||| || ||||  | || ||
Sbjct  2436   GTCCAAACAGCTAGACCCAGTAGCAGCTGGGTGACCCCCTTGCCTACGGATGGTAGCAGC  2495

Query  41667  AGTAGCCCTAATGGTGAAGGATGC  41690
                | ||| || ||   ||||||||
Sbjct  2496   CATTGCCGTACTGACAAAGGATGC  2519


 Score = 93.3 bits (102),  Expect = 1e-15
 Identities = 286/427 (67%), Gaps = 28/427 (7%)
 Strand=Plus/Plus

Query  39092  CAGTACTGGCCCTTTTCTAGCAGTGATCTGTACAACTGGAAGGCTCAAAACCCTCCTTTT  39151
              || |||||||| || ||      ||| || |||||||||||   | | |||||| |||||
Sbjct  1232   CAATACTGGCCGTTCTCCTCTTCTGACCTTTACAACTGGAAAAATAATAACCCTTCTTTT  1291

Query  39152  TCTGAGGACCCGAAAGGCCTAACTGAC----CTGTTCGAGTCTGTCATGCAT-ACACA-C  39205
              ||||| || ||   |||   |||||||    ||| ||||||||||| | ||| || || |
Sbjct  1292   TCTGAAGATCC---AGG-TAAACTGACAGCTCTGATCGAGTCTGTCCT-CATCACCCATC  1346

Query  39206  AGTCCCACTTGGGATGATTGCCAGCAGCTTCTTAAGACCTTATTCACCACCGAAGAGCGC  39265
              || ||||| ||||| || || ||||||||  |   |||  |  | |||   |||||    
Sbjct  1347   AG-CCCACCTGGGACGACTGTCAGCAGCTGTTGGGGACTCTGCTGACCGGGGAAGAAAAA  1405

Query  39266  GAGCGGATCCTCACCGAGGCCAGAAAGAATGTCCCCAGCGACAACGGGCGGCCGA--CAA  39323
               | ||| | |||   ||||| ||||||   || |   ||||  | ||||| || |  |||
Sbjct  1406   CAACGGGTGCTCTTAGAGGCTAGAAAGGCGGTGCGGGGCGATGATGGGCGCCCCACTCAA  1465

Query  39324  CCTTGCCGAACCTGA--TCGACGAGCGC-TTTCCCCTGAATAGACCGGATTGGGACTTTG  39380
              |  |||| ||  |||  |||| |  ||| ||||||||  |  | || || ||||| |   
Sbjct  1466   C--TGCCCAA--TGAAGTCGATG-CCGCTTTTCCCCTCGAGCGCCCAGACTGGGAGTACA  1520

Query  39381  GGAACGCAGAAGGTAGGGAGCGTCTCCGAGT---CTACCGCCAGACTCTTATGGCAGGTC  39437
                | |   | ||||||| |    | || |||   ||| ||||||   || || || ||||
Sbjct  1521   CCACCCAGGCAGGTAGGAA---CCACCTAGTCCACTATCGCCAGTTGCTCATAGCGGGTC  1577

Query  39438  TCCGAGCGGCGGCACGCCGCCCCACCAATTTGGCCAAGGTAAAAGCTATAATGCAAGGGG  39497
              ||| |   ||||   |  |||||||||||||||||||||||||||  ||||  |||||| 
Sbjct  1578   TCCAAAACGCGGGCAGAAGCCCCACCAATTTGGCCAAGGTAAAAGGAATAACACAAGGGC  1637

Query  39498  AAAATGA  39504
                |||||
Sbjct  1638   CCAATGA  1644


 Score = 55.4 bits (60),  Expect = 4e-04
 Identities = 39/45 (87%), Gaps = 0/45 (0%)
 Strand=Plus/Plus

Query  38494  TACATTCTGCTCTGCAGAATGGCCTACTTTTAATGTGGGCTGGcc  38538
              ||| |||||||||||||||||||| || ||||| || || |||||
Sbjct  664    TACCTTCTGCTCTGCAGAATGGCCAACCTTTAACGTCGGATGGCC  708


>AF033813.1 Moloney murine sarcoma virus, complete genome
Length=5833

 Score = 130 bits (143),  Expect = 2e-26
 Identities = 187/264 (71%), Gaps = 0/264 (0%)
 Strand=Plus/Plus

Query  41427  CTGGGGGTCAGACCAACAAAAGGCCTATGATGAACTCAAGGTCGCTCTCCTAAGAGCCCT  41486
              ||||||  |||||||||||||||||||| | ||| |||||   | ||| ||||  |||| 
Sbjct  2256   CTGGGGCCCAGACCAACAAAAGGCCTATCAAGAAATCAAGCAAGTTCTTCTAACTGCCCC  2315

Query  41487  GGCTCTGGCATTGCCAGACCCCCTGAAGCCCTTCACTCTCTTTGTTGATGAGAGGAGGGG  41546
               || ||||  ||||||||       ||||||||    |||||||| || |||| |  |||
Sbjct  2316   AGCCCTGGGGTTGCCAGATTTGACTAAGCCCTTTGAACTCTTTGTCGACGAGAAGCAGGG  2375

Query  41547  AATAGCGAAAGGGGTGCTAATGCAGCGTCTGGGGCCCTGGAAACGCCCGGTTGCCTATTT  41606
                  || ||||| || |||| |||    ||||| || |||   || ||||| |||||  |
Sbjct  2376   CTACGCCAAAGGTGTCCTAACGCAAAAACTGGGACCTTGGCGTCGGCCGGTGGCCTACCT  2435

Query  41607  ATCCAAGAAGCTAGATCCAGTTGCAGCAGGATGGCCCCCGTGCTTAAGGATCATTGCGGC  41666
               |||||  ||||||| ||||| ||||| || || ||||| ||| || ||||  | || ||
Sbjct  2436   GTCCAAACAGCTAGACCCAGTAGCAGCTGGGTGACCCCCTTGCCTACGGATGGTAGCAGC  2495

Query  41667  AGTAGCCCTAATGGTGAAGGATGC  41690
                | ||| || ||   ||||||||
Sbjct  2496   CATTGCCGTACTGACAAAGGATGC  2519


 Score = 93.3 bits (102),  Expect = 1e-15
 Identities = 286/427 (67%), Gaps = 28/427 (7%)
 Strand=Plus/Plus

Query  39092  CAGTACTGGCCCTTTTCTAGCAGTGATCTGTACAACTGGAAGGCTCAAAACCCTCCTTTT  39151
              || |||||||| || ||      ||| || |||||||||||   | | |||||| |||||
Sbjct  1232   CAATACTGGCCGTTCTCCTCTTCTGACCTTTACAACTGGAAAAATAATAACCCTTCTTTT  1291

Query  39152  TCTGAGGACCCGAAAGGCCTAACTGAC----CTGTTCGAGTCTGTCATGCAT-ACACA-C  39205
              ||||| || ||   |||   |||||||    ||| ||||||||||| | ||| || || |
Sbjct  1292   TCTGAAGATCC---AGG-TAAACTGACAGCTCTGATCGAGTCTGTCCT-CATCACCCATC  1346

Query  39206  AGTCCCACTTGGGATGATTGCCAGCAGCTTCTTAAGACCTTATTCACCACCGAAGAGCGC  39265
              || ||||| ||||| || || ||||||||  |   |||  |  | |||   |||||    
Sbjct  1347   AG-CCCACCTGGGACGACTGTCAGCAGCTGTTGGGGACTCTGCTGACCGGGGAAGAAAAA  1405

Query  39266  GAGCGGATCCTCACCGAGGCCAGAAAGAATGTCCCCAGCGACAACGGGCGGCCGA--CAA  39323
               | ||| | |||   ||||| ||||||   || |   ||||  | ||||| || |  |||
Sbjct  1406   CAACGGGTGCTCTTAGAGGCTAGAAAGGCGGTGCGGGGCGATGATGGGCGCCCCACTCAA  1465

Query  39324  CCTTGCCGAACCTGA--TCGACGAGCGC-TTTCCCCTGAATAGACCGGATTGGGACTTTG  39380
              |  |||| ||  |||  |||| |  ||| ||||||||  |  | || || ||||| |   
Sbjct  1466   C--TGCCCAA--TGAAGTCGATG-CCGCTTTTCCCCTCGAGCGCCCAGACTGGGAGTACA  1520

Query  39381  GGAACGCAGAAGGTAGGGAGCGTCTCCGAGT---CTACCGCCAGACTCTTATGGCAGGTC  39437
                | |   | ||||||| |    | || |||   ||| ||||||   || || || ||||
Sbjct  1521   CCACCCAGGCAGGTAGGAA---CCACCTAGTCCACTATCGCCAGTTGCTCATAGCGGGTC  1577

Query  39438  TCCGAGCGGCGGCACGCCGCCCCACCAATTTGGCCAAGGTAAAAGCTATAATGCAAGGGG  39497
              ||| |   ||||   |  |||||||||||||||||||||||||||  ||||  |||||| 
Sbjct  1578   TCCAAAACGCGGGCAGAAGCCCCACCAATTTGGCCAAGGTAAAAGGAATAACACAAGGGC  1637

Query  39498  AAAATGA  39504
                |||||
Sbjct  1638   CCAATGA  1644


 Score = 55.4 bits (60),  Expect = 4e-04
 Identities = 39/45 (87%), Gaps = 0/45 (0%)
 Strand=Plus/Plus

Query  38494  TACATTCTGCTCTGCAGAATGGCCTACTTTTAATGTGGGCTGGcc  38538
              ||| |||||||||||||||||||| || ||||| || || |||||
Sbjct  664    TACCTTCTGCTCTGCAGAATGGCCAACCTTTAACGTCGGATGGCC  708


>NC_038923.1 Hardy-Zuckermann 4 feline sarcoma virus (H24-FeSV) 
kit oncogene
Length=2473

 Score = 110 bits (121),  Expect = 2e-20
 Identities = 265/394 (67%), Gaps = 8/394 (2%)
 Strand=Plus/Plus

Query  39091  CCAGTACTGGCCCTTTTCTAGCAGT-GATCTGTACAACTGGAAGGCTCAAAACCCTCCTT  39149
              |||||| ||||| || || |||    || ||||| ||||||||| | || ||||| ||||
Sbjct  843    CCAGTATTGGCCATTCTC-AGCTTCAGACCTGTATAACTGGAAGTCGCATAACCCCCCTT  901

Query  39150  TTTCTGAGGACCCGAAAGGCCTAACTGACCTGTTCGAGTCTGTCATGCATACACACAGTC  39209
              | ||  | |||||    | ||||||| ||||  | |||||  |  |    || ||    |
Sbjct  902    TCTCCCAAGACCCAGTGGCCCTAACTAACCTAATTGAGTCCATTTTAGTGACGCATCAAC  961

Query  39210  CCACTTGGGATGATTGCCAGCAGCTTCTTAAGACCTTATTCACCACCGAAGAGCGCGAGC  39269
              | || ||||| || |||||||||||  |  || |  |  | ||   ||||||  |  |  
Sbjct  962    CAACCTGGGACGACTGCCAGCAGCTCTTGCAGGCACTCCTGACAGGCGAAGAAAGGCAAA  1021

Query  39270  GGATCCTCACCGAGGCCAGAAAGAATGTCCCCAGCGACAACGGGCGGCCGAC--AACCTT  39327
              || ||||    |||||| ||||| | || ||  ||||  |||| ||||| ||  |||  |
Sbjct  1022   GGGTCCTTCTTGAGGCCCGAAAGCAGGTTCCAGGCGAGGACGGACGGCCAACCCAAC--T  1079

Query  39328  GCCGAACCTGATCGACGAGCGCTTTCCCCT-GAATAGACCGGATTGGGACTTTGGGAACG  39386
               || ||  | || || |||  ||||||||| ||   | ||  | ||||| ||||  |   
Sbjct  1080   ACCCAATGTCATTGATGAGA-CTTTCCCCTTGACCCGTCCCAACTGGGATTTTGCTACGC  1138

Query  39387  CAGAAGGTAGGGAGCGTCTCCGAGTCTACCGCCAGACTCTTATGGCAGGTCTCCGAGCGG  39446
              | | |||||||||||  || ||  | || ||||||   ||  | || |||||||| | ||
Sbjct  1139   CGGCAGGTAGGGAGCACCTACGCCTTTATCGCCAGTTGCTATTAGCGGGTCTCCGCGGGG  1198

Query  39447  CGGCACGCCGCCCCACCAATTTGGCCAAGGTAAA  39480
              | ||| | |||||||| ||||||||  |||||||
Sbjct  1199   CTGCAAGACGCCCCACTAATTTGGCACAGGTAAA  1232


 Score = 42.8 bits (46),  Expect = 2.4
 Identities = 32/38 (84%), Gaps = 0/38 (0%)
 Strand=Plus/Plus

Query  38525  AATGTGGGCTGGcccccccAGGGAACTTTTTCCCTAGA  38562
              ||||||||||||||||   | ||||||||||| || ||
Sbjct  361    AATGTGGGCTGGCCCCGAGAAGGAACTTTTTCTCTTGA  398


>X03711.1 Hardy-Zuckermann 4 feline sarcoma virus (H24-FeSV) kit 
oncogene
Length=2473

 Score = 110 bits (121),  Expect = 2e-20
 Identities = 265/394 (67%), Gaps = 8/394 (2%)
 Strand=Plus/Plus

Query  39091  CCAGTACTGGCCCTTTTCTAGCAGT-GATCTGTACAACTGGAAGGCTCAAAACCCTCCTT  39149
              |||||| ||||| || || |||    || ||||| ||||||||| | || ||||| ||||
Sbjct  843    CCAGTATTGGCCATTCTC-AGCTTCAGACCTGTATAACTGGAAGTCGCATAACCCCCCTT  901

Query  39150  TTTCTGAGGACCCGAAAGGCCTAACTGACCTGTTCGAGTCTGTCATGCATACACACAGTC  39209
              | ||  | |||||    | ||||||| ||||  | |||||  |  |    || ||    |
Sbjct  902    TCTCCCAAGACCCAGTGGCCCTAACTAACCTAATTGAGTCCATTTTAGTGACGCATCAAC  961

Query  39210  CCACTTGGGATGATTGCCAGCAGCTTCTTAAGACCTTATTCACCACCGAAGAGCGCGAGC  39269
              | || ||||| || |||||||||||  |  || |  |  | ||   ||||||  |  |  
Sbjct  962    CAACCTGGGACGACTGCCAGCAGCTCTTGCAGGCACTCCTGACAGGCGAAGAAAGGCAAA  1021

Query  39270  GGATCCTCACCGAGGCCAGAAAGAATGTCCCCAGCGACAACGGGCGGCCGAC--AACCTT  39327
              || ||||    |||||| ||||| | || ||  ||||  |||| ||||| ||  |||  |
Sbjct  1022   GGGTCCTTCTTGAGGCCCGAAAGCAGGTTCCAGGCGAGGACGGACGGCCAACCCAAC--T  1079

Query  39328  GCCGAACCTGATCGACGAGCGCTTTCCCCT-GAATAGACCGGATTGGGACTTTGGGAACG  39386
               || ||  | || || |||  ||||||||| ||   | ||  | ||||| ||||  |   
Sbjct  1080   ACCCAATGTCATTGATGAGA-CTTTCCCCTTGACCCGTCCCAACTGGGATTTTGCTACGC  1138

Query  39387  CAGAAGGTAGGGAGCGTCTCCGAGTCTACCGCCAGACTCTTATGGCAGGTCTCCGAGCGG  39446
              | | |||||||||||  || ||  | || ||||||   ||  | || |||||||| | ||
Sbjct  1139   CGGCAGGTAGGGAGCACCTACGCCTTTATCGCCAGTTGCTATTAGCGGGTCTCCGCGGGG  1198

Query  39447  CGGCACGCCGCCCCACCAATTTGGCCAAGGTAAA  39480
              | ||| | |||||||| ||||||||  |||||||
Sbjct  1199   CTGCAAGACGCCCCACTAATTTGGCACAGGTAAA  1232


 Score = 42.8 bits (46),  Expect = 2.4
 Identities = 32/38 (84%), Gaps = 0/38 (0%)
 Strand=Plus/Plus

Query  38525  AATGTGGGCTGGcccccccAGGGAACTTTTTCCCTAGA  38562
              ||||||||||||||||   | ||||||||||| || ||
Sbjct  361    AATGTGGGCTGGCCCCGAGAAGGAACTTTTTCTCTTGA  398


>NC_038923.1 Hardy-Zuckermann 4 feline sarcoma virus (H24-FeSV) 
kit oncogene
Length=2473

 Score = 110 bits (121),  Expect = 2e-20
 Identities = 265/394 (67%), Gaps = 8/394 (2%)
 Strand=Plus/Plus

Query  39091  CCAGTACTGGCCCTTTTCTAGCAGT-GATCTGTACAACTGGAAGGCTCAAAACCCTCCTT  39149
              |||||| ||||| || || |||    || ||||| ||||||||| | || ||||| ||||
Sbjct  843    CCAGTATTGGCCATTCTC-AGCTTCAGACCTGTATAACTGGAAGTCGCATAACCCCCCTT  901

Query  39150  TTTCTGAGGACCCGAAAGGCCTAACTGACCTGTTCGAGTCTGTCATGCATACACACAGTC  39209
              | ||  | |||||    | ||||||| ||||  | |||||  |  |    || ||    |
Sbjct  902    TCTCCCAAGACCCAGTGGCCCTAACTAACCTAATTGAGTCCATTTTAGTGACGCATCAAC  961

Query  39210  CCACTTGGGATGATTGCCAGCAGCTTCTTAAGACCTTATTCACCACCGAAGAGCGCGAGC  39269
              | || ||||| || |||||||||||  |  || |  |  | ||   ||||||  |  |  
Sbjct  962    CAACCTGGGACGACTGCCAGCAGCTCTTGCAGGCACTCCTGACAGGCGAAGAAAGGCAAA  1021

Query  39270  GGATCCTCACCGAGGCCAGAAAGAATGTCCCCAGCGACAACGGGCGGCCGAC--AACCTT  39327
              || ||||    |||||| ||||| | || ||  ||||  |||| ||||| ||  |||  |
Sbjct  1022   GGGTCCTTCTTGAGGCCCGAAAGCAGGTTCCAGGCGAGGACGGACGGCCAACCCAAC--T  1079

Query  39328  GCCGAACCTGATCGACGAGCGCTTTCCCCT-GAATAGACCGGATTGGGACTTTGGGAACG  39386
               || ||  | || || |||  ||||||||| ||   | ||  | ||||| ||||  |   
Sbjct  1080   ACCCAATGTCATTGATGAGA-CTTTCCCCTTGACCCGTCCCAACTGGGATTTTGCTACGC  1138

Query  39387  CAGAAGGTAGGGAGCGTCTCCGAGTCTACCGCCAGACTCTTATGGCAGGTCTCCGAGCGG  39446
              | | |||||||||||  || ||  | || ||||||   ||  | || |||||||| | ||
Sbjct  1139   CGGCAGGTAGGGAGCACCTACGCCTTTATCGCCAGTTGCTATTAGCGGGTCTCCGCGGGG  1198

Query  39447  CGGCACGCCGCCCCACCAATTTGGCCAAGGTAAA  39480
              | ||| | |||||||| ||||||||  |||||||
Sbjct  1199   CTGCAAGACGCCCCACTAATTTGGCACAGGTAAA  1232


 Score = 42.8 bits (46),  Expect = 2.4
 Identities = 32/38 (84%), Gaps = 0/38 (0%)
 Strand=Plus/Plus

Query  38525  AATGTGGGCTGGcccccccAGGGAACTTTTTCCCTAGA  38562
              ||||||||||||||||   | ||||||||||| || ||
Sbjct  361    AATGTGGGCTGGCCCCGAGAAGGAACTTTTTCTCTTGA  398


>X03711.1 Hardy-Zuckermann 4 feline sarcoma virus (H24-FeSV) kit 
oncogene
Length=2473

 Score = 110 bits (121),  Expect = 2e-20
 Identities = 265/394 (67%), Gaps = 8/394 (2%)
 Strand=Plus/Plus

Query  39091  CCAGTACTGGCCCTTTTCTAGCAGT-GATCTGTACAACTGGAAGGCTCAAAACCCTCCTT  39149
              |||||| ||||| || || |||    || ||||| ||||||||| | || ||||| ||||
Sbjct  843    CCAGTATTGGCCATTCTC-AGCTTCAGACCTGTATAACTGGAAGTCGCATAACCCCCCTT  901

Query  39150  TTTCTGAGGACCCGAAAGGCCTAACTGACCTGTTCGAGTCTGTCATGCATACACACAGTC  39209
              | ||  | |||||    | ||||||| ||||  | |||||  |  |    || ||    |
Sbjct  902    TCTCCCAAGACCCAGTGGCCCTAACTAACCTAATTGAGTCCATTTTAGTGACGCATCAAC  961

Query  39210  CCACTTGGGATGATTGCCAGCAGCTTCTTAAGACCTTATTCACCACCGAAGAGCGCGAGC  39269
              | || ||||| || |||||||||||  |  || |  |  | ||   ||||||  |  |  
Sbjct  962    CAACCTGGGACGACTGCCAGCAGCTCTTGCAGGCACTCCTGACAGGCGAAGAAAGGCAAA  1021

Query  39270  GGATCCTCACCGAGGCCAGAAAGAATGTCCCCAGCGACAACGGGCGGCCGAC--AACCTT  39327
              || ||||    |||||| ||||| | || ||  ||||  |||| ||||| ||  |||  |
Sbjct  1022   GGGTCCTTCTTGAGGCCCGAAAGCAGGTTCCAGGCGAGGACGGACGGCCAACCCAAC--T  1079

Query  39328  GCCGAACCTGATCGACGAGCGCTTTCCCCT-GAATAGACCGGATTGGGACTTTGGGAACG  39386
               || ||  | || || |||  ||||||||| ||   | ||  | ||||| ||||  |   
Sbjct  1080   ACCCAATGTCATTGATGAGA-CTTTCCCCTTGACCCGTCCCAACTGGGATTTTGCTACGC  1138

Query  39387  CAGAAGGTAGGGAGCGTCTCCGAGTCTACCGCCAGACTCTTATGGCAGGTCTCCGAGCGG  39446
              | | |||||||||||  || ||  | || ||||||   ||  | || |||||||| | ||
Sbjct  1139   CGGCAGGTAGGGAGCACCTACGCCTTTATCGCCAGTTGCTATTAGCGGGTCTCCGCGGGG  1198

Query  39447  CGGCACGCCGCCCCACCAATTTGGCCAAGGTAAA  39480
              | ||| | |||||||| ||||||||  |||||||
Sbjct  1199   CTGCAAGACGCCCCACTAATTTGGCACAGGTAAA  1232


 Score = 42.8 bits (46),  Expect = 2.4
 Identities = 32/38 (84%), Gaps = 0/38 (0%)
 Strand=Plus/Plus

Query  38525  AATGTGGGCTGGcccccccAGGGAACTTTTTCCCTAGA  38562
              ||||||||||||||||   | ||||||||||| || ||
Sbjct  361    AATGTGGGCTGGCCCCGAGAAGGAACTTTTTCTCTTGA  398


>NC_001500.1 Spleen focus-forming virus, complete genome
Length=6296

 Score = 109 bits (120),  Expect = 2e-20
 Identities = 271/405 (67%), Gaps = 15/405 (4%)
 Strand=Plus/Plus

Query  42866  GTTGACACATTTTCAGGCTGGGTGGAAGCCTTCCCCACGAAACGGGAGACTGCTCAAGTG  42925
              || ||||| || || || ||| |  |||  ||||| || ||    || |||||  |||| 
Sbjct  3669   GTAGACACTTTCTCTGGATGGATAAAAGTTTTCCCAACCAAGAAAGAAACTGCCAAAGTT  3728

Query  42926  GTTGCTAAGGCATTACTAGAAGAAATTATTCCCAGATATGGGGTTCCTGAGGTTTTAGGC  42985
              ||  | |||    |||||||||||||  | |||||||  ||  | ||  |||| || || 
Sbjct  3729   GTAACCAAGAAGCTACTAGAAGAAATCTTCCCCAGATTCGGCATGCCACAGGTATTGGGA  3788

Query  42986  TCCGATAACGGCCCAGCTTTCATC----AGTAACGTCCTACAGGGACTAGCCCGAGCGA-  43040
               |||| || || || || ||| ||    ||  | |||  ||||    ||| ||||   | 
Sbjct  3789   ACCGACAATGGGCCTGCCTTCGTCTCCAAGGTAAGTCTGACAG----TAG-CCGATTTAT  3843

Query  43041  TAGGGATCAATTGGAAGTTACATTGTGAATATAATCCCCAGAGCTCAGGGCAGGTAGAGA  43100
              | ||| |  |||||||  ||||||||| ||| |  |||||||| ||||| ||||||||||
Sbjct  3844   TGGGGGTTGATTGGAAACTACATTGTGCATACAGACCCCAGAGTTCAGGTCAGGTAGAGA  3903

Query  43101  GAATGAATCGGACTCTAAAGGAGACCTTGTCCAAACTGGC-CATCAAGACTGGC---GGG  43156
               ||| ||| | ||  | |||||||| ||  | ||| |  | | |  || |||||    | 
Sbjct  3904   AAATAAATAGAACCATCAAGGAGACTTTAACTAAATTAACGCTTGCAG-CTGGCACTAGA  3962

Query  43157  GACTGGGTGACCCTCTTACCCTATGCCATCTTCCGGGTCCGGAACTCACCATATGTACAT  43216
              ||||||||   |||  | |||   ||| ||| ||| | ||||||  | ||       |||
Sbjct  3963   GACTGGGTACTCCTACTCCCCCTGGCCCTCTACCGAGCCCGGAATACTCCGGGCCCCCAT  4022

Query  43217  GGTTTGACGCCTTTCGAAATTCTGTATGGGGCACCACCCCCCATT  43261
              ||  | || || |  |||||||||||||||||||| || ||| ||
Sbjct  4023   GGACTTACTCCGTATGAAATTCTGTATGGGGCACCCCCGCCCCTT  4067


 Score = 101 bits (111),  Expect = 1e-17
 Identities = 305/463 (66%), Gaps = 10/463 (2%)
 Strand=Plus/Plus

Query  41077  CTCCTGCAGTACGTAGATGACTTGCTTCTGGCGGCCCCCTCCGAAGCCGAATGCCGACAG  41136
              || || ||||| ||||||||||| || ||||| ||| | || ||    || || | ||| 
Sbjct  2840   CTGCTCCAGTATGTAGATGACTTACTGCTGGCCGCCACTTCTGAGCTTGACTGTCAACAA  2899

Query  41137  GCCACTGGAGACCTCCTCCAGGAGCTGGGGCAGTTGGGCTATCGGGCCAGTGCAATGAAG  41196
              |  ||  | | |||  | ||    || ||| |  | || |||||||||   || | ||| 
Sbjct  2900   GGTACGCGGGCCCTGTTACAAACCCTAGGGGACCTCGGATATCGGGCCTCGGCCAAGAAA  2959

Query  41197  GCTCAAATATGCAGGCAAACA-GTCACCTACCTGGGGTATAAGCTGAAAAAAGGAACCAG  41255
              || ||||  |||  | ||||| ||||  || |||||||||   || ||| | ||     |
Sbjct  2960   GCCCAAAATTGCCAG-AAACAGGTCAAGTATCTGGGGTATCTTCTAAAAGAGGGTCAGGG  3018

Query  41256  ATGGCTGACAGAGGCCATGAAAGAGACTATTCTTAGACTTCC-AGTCC--TGACCTCAGC  41312
              ||||||||| |||||||  ||||||||| |  |  | |  || | |||   ||||    |
Sbjct  3019   ATGGCTGACTGAGGCCAGAAAAGAGACTGTGATGGGGCAGCCTACTCCAAAGACC---CC  3075

Query  41313  ACGAGAGGTCCGTGAGTTTTTAGGGACGACAGGCTACTGCCGGCTGTGGATTTTGGGGTA  41372
               ||| |  |  | |||||  |||||||| |||||| ||| || || |||||    |||| 
Sbjct  3076   TCGACAACTAAGGGAGTTCCTAGGGACGGCAGGCTTCTGTCGCCTCTGGATCCCCGGGTT  3135

Query  41373  TGCTGAAATAGCAAAACCTCTGTATAAGGCAACCAAGGATAAGGTCCCT-TGGGCCTGGG  41431
              ||| ||||| |||   ||  ||||       |||||  |   || | || |     ||||
Sbjct  3136   TGCAGAAATGGCAGCCCCCTTGTACCCTCTCACCAA-AACGGGGACTCTGTTTAAATGGG  3194

Query  41432  GGTCAGACCAACAAAAGGCCTATGATGAACTCAAGGTCGCTCTCCTAAGAGCCCTGGCTC  41491
              |  ||||||| |||||||||||  | ||  |||||   |||||| |||  ||||  || |
Sbjct  3195   GCCCAGACCAGCAAAAGGCCTACCAAGAGATCAAGCAGGCTCTCTTAACTGCCCCTGCCC  3254

Query  41492  TGGCATTGCCAGACCCCCTGAAGCCCTTCACTCTCTTTGTTGA  41534
              ||| ||| ||||||      |||||||||   || ||||||||
Sbjct  3255   TGGGATTACCAGACTTGACTAAGCCCTTCGAACTTTTTGTTGA  3297


 Score = 100 bits (110),  Expect = 1e-17
 Identities = 273/406 (67%), Gaps = 18/406 (4%)
 Strand=Plus/Plus

Query  39092  CAGTACTGGCCCTTTTCTAGCAGTGATCTGTACAACTGGAAGGCTCAAAACCCTCCTTTT  39151
              ||||||||||| |||||   |  |||||| || ||||||||   | | || ||| | || 
Sbjct  1666   CAGTACTGGCCGTTTTCCTCCTCTGATCTATATAACTGGAAAAATAATAATCCTTCCTTC  1725

Query  39152  TCTGAGGACCCGAAAGGCCTAACTGACC----TGTTCGAGTCTGTCATGCATACACACAG  39207
              |||||||| ||   |||   |||||||     || | || |||||| |    || |||  
Sbjct  1726   TCTGAGGATCC---AGGTA-AACTGACTACATTGATTGAATCTGTCCTCACCACCCACCA  1781

Query  39208  TCCCACTTGGGATGATTGCCAGCAGCTTCTTAAGACCT-TATTCACCACCGAAGAGCGCG  39266
               ||||| |||||||||||||||||  || ||| |  || |  | |||   || |||    
Sbjct  1782   GCCCACCTGGGATGATTGCCAGCAA-TTATTAGGGACTCTGCTTACCGGGGAGGAGAAGC  1840

Query  39267  AGCGGATCCTCACCGAGGCCAGAAAGAATGTCCCCAGCGACAACGGGCGGCCGAC--AAC  39324
              ||||| | |||   || ||| ||||   |||||   || || | ||||| || ||  |||
Sbjct  1841   AGCGGGTGCTCCTGGAAGCCCGAAAAGCTGTCCGGGGCAACGATGGGCGCCCCACCCAAC  1900

Query  39325  CTTGCCGAACCTGATCGACGAGCGCTTTCCCCTGAATAGACCGGATTGGGACTTTGGGAA  39384
                |||| |||  | | ||||     ||||||||  |  | || |||||||| ||     |
Sbjct  1901   --TGCCCAACGAGGTTGACGCTGCTTTTCCCCTTGAACGTCCCGATTGGGA-TTACACCA  1957

Query  39385  CGCAGA-AGGTAGGGAGCGTCTCCGAGTCTACCGCCAGACTCTTATGGCAGGTCTCC-GA  39442
              | || | ||||||| | |  ||     |||| ||||||   ||  | || ||||||| ||
Sbjct  1958   CCCAAAGAGGTAGGAACCACCTAGTTCTCTATCGCCAGTTGCTCCTAGCGGGTCTCCAGA  2017

Query  39443  GCGGCGGCACGCCGCCCCACCAATTTGGCCAAGGTAAAAGCTATAA  39488
               ||  |||| |  |||||||||||||||||||||||||||  ||||
Sbjct  2018   CCGCGGGCA-GAAGCCCCACCAATTTGGCCAAGGTAAAAGGAATAA  2062


 Score = 50.9 bits (55),  Expect = 0.016
 Identities = 56/75 (75%), Gaps = 0/75 (0%)
 Strand=Plus/Plus

Query  38495  ACATTCTGCTCTGCAGAATGGCCTACTTTTAATGTGGGCTGGcccccccAGGGAACTTTT  38554
              || ||||||||||| || ||||| |||||   ||| || ||||| |   | || ||||||
Sbjct  1117   ACCTTCTGCTCTGCCGAGTGGCCAACTTTCGGTGTAGGGTGGCCACAAGATGGTACTTTT  1176

Query  38555  TCCCTAGACATTATT  38569
                | | |||||||||
Sbjct  1177   AACTTGGACATTATT  1191


>K00021.1 Friend spleen focus-forming virus (proviral), complete 
genome
Length=6296

 Score = 109 bits (120),  Expect = 2e-20
 Identities = 271/405 (67%), Gaps = 15/405 (4%)
 Strand=Plus/Plus

Query  42866  GTTGACACATTTTCAGGCTGGGTGGAAGCCTTCCCCACGAAACGGGAGACTGCTCAAGTG  42925
              || ||||| || || || ||| |  |||  ||||| || ||    || |||||  |||| 
Sbjct  3669   GTAGACACTTTCTCTGGATGGATAAAAGTTTTCCCAACCAAGAAAGAAACTGCCAAAGTT  3728

Query  42926  GTTGCTAAGGCATTACTAGAAGAAATTATTCCCAGATATGGGGTTCCTGAGGTTTTAGGC  42985
              ||  | |||    |||||||||||||  | |||||||  ||  | ||  |||| || || 
Sbjct  3729   GTAACCAAGAAGCTACTAGAAGAAATCTTCCCCAGATTCGGCATGCCACAGGTATTGGGA  3788

Query  42986  TCCGATAACGGCCCAGCTTTCATC----AGTAACGTCCTACAGGGACTAGCCCGAGCGA-  43040
               |||| || || || || ||| ||    ||  | |||  ||||    ||| ||||   | 
Sbjct  3789   ACCGACAATGGGCCTGCCTTCGTCTCCAAGGTAAGTCTGACAG----TAG-CCGATTTAT  3843

Query  43041  TAGGGATCAATTGGAAGTTACATTGTGAATATAATCCCCAGAGCTCAGGGCAGGTAGAGA  43100
              | ||| |  |||||||  ||||||||| ||| |  |||||||| ||||| ||||||||||
Sbjct  3844   TGGGGGTTGATTGGAAACTACATTGTGCATACAGACCCCAGAGTTCAGGTCAGGTAGAGA  3903

Query  43101  GAATGAATCGGACTCTAAAGGAGACCTTGTCCAAACTGGC-CATCAAGACTGGC---GGG  43156
               ||| ||| | ||  | |||||||| ||  | ||| |  | | |  || |||||    | 
Sbjct  3904   AAATAAATAGAACCATCAAGGAGACTTTAACTAAATTAACGCTTGCAG-CTGGCACTAGA  3962

Query  43157  GACTGGGTGACCCTCTTACCCTATGCCATCTTCCGGGTCCGGAACTCACCATATGTACAT  43216
              ||||||||   |||  | |||   ||| ||| ||| | ||||||  | ||       |||
Sbjct  3963   GACTGGGTACTCCTACTCCCCCTGGCCCTCTACCGAGCCCGGAATACTCCGGGCCCCCAT  4022

Query  43217  GGTTTGACGCCTTTCGAAATTCTGTATGGGGCACCACCCCCCATT  43261
              ||  | || || |  |||||||||||||||||||| || ||| ||
Sbjct  4023   GGACTTACTCCGTATGAAATTCTGTATGGGGCACCCCCGCCCCTT  4067


 Score = 101 bits (111),  Expect = 1e-17
 Identities = 305/463 (66%), Gaps = 10/463 (2%)
 Strand=Plus/Plus

Query  41077  CTCCTGCAGTACGTAGATGACTTGCTTCTGGCGGCCCCCTCCGAAGCCGAATGCCGACAG  41136
              || || ||||| ||||||||||| || ||||| ||| | || ||    || || | ||| 
Sbjct  2840   CTGCTCCAGTATGTAGATGACTTACTGCTGGCCGCCACTTCTGAGCTTGACTGTCAACAA  2899

Query  41137  GCCACTGGAGACCTCCTCCAGGAGCTGGGGCAGTTGGGCTATCGGGCCAGTGCAATGAAG  41196
              |  ||  | | |||  | ||    || ||| |  | || |||||||||   || | ||| 
Sbjct  2900   GGTACGCGGGCCCTGTTACAAACCCTAGGGGACCTCGGATATCGGGCCTCGGCCAAGAAA  2959

Query  41197  GCTCAAATATGCAGGCAAACA-GTCACCTACCTGGGGTATAAGCTGAAAAAAGGAACCAG  41255
              || ||||  |||  | ||||| ||||  || |||||||||   || ||| | ||     |
Sbjct  2960   GCCCAAAATTGCCAG-AAACAGGTCAAGTATCTGGGGTATCTTCTAAAAGAGGGTCAGGG  3018

Query  41256  ATGGCTGACAGAGGCCATGAAAGAGACTATTCTTAGACTTCC-AGTCC--TGACCTCAGC  41312
              ||||||||| |||||||  ||||||||| |  |  | |  || | |||   ||||    |
Sbjct  3019   ATGGCTGACTGAGGCCAGAAAAGAGACTGTGATGGGGCAGCCTACTCCAAAGACC---CC  3075

Query  41313  ACGAGAGGTCCGTGAGTTTTTAGGGACGACAGGCTACTGCCGGCTGTGGATTTTGGGGTA  41372
               ||| |  |  | |||||  |||||||| |||||| ||| || || |||||    |||| 
Sbjct  3076   TCGACAACTAAGGGAGTTCCTAGGGACGGCAGGCTTCTGTCGCCTCTGGATCCCCGGGTT  3135

Query  41373  TGCTGAAATAGCAAAACCTCTGTATAAGGCAACCAAGGATAAGGTCCCT-TGGGCCTGGG  41431
              ||| ||||| |||   ||  ||||       |||||  |   || | || |     ||||
Sbjct  3136   TGCAGAAATGGCAGCCCCCTTGTACCCTCTCACCAA-AACGGGGACTCTGTTTAAATGGG  3194

Query  41432  GGTCAGACCAACAAAAGGCCTATGATGAACTCAAGGTCGCTCTCCTAAGAGCCCTGGCTC  41491
              |  ||||||| |||||||||||  | ||  |||||   |||||| |||  ||||  || |
Sbjct  3195   GCCCAGACCAGCAAAAGGCCTACCAAGAGATCAAGCAGGCTCTCTTAACTGCCCCTGCCC  3254

Query  41492  TGGCATTGCCAGACCCCCTGAAGCCCTTCACTCTCTTTGTTGA  41534
              ||| ||| ||||||      |||||||||   || ||||||||
Sbjct  3255   TGGGATTACCAGACTTGACTAAGCCCTTCGAACTTTTTGTTGA  3297


 Score = 100 bits (110),  Expect = 1e-17
 Identities = 273/406 (67%), Gaps = 18/406 (4%)
 Strand=Plus/Plus

Query  39092  CAGTACTGGCCCTTTTCTAGCAGTGATCTGTACAACTGGAAGGCTCAAAACCCTCCTTTT  39151
              ||||||||||| |||||   |  |||||| || ||||||||   | | || ||| | || 
Sbjct  1666   CAGTACTGGCCGTTTTCCTCCTCTGATCTATATAACTGGAAAAATAATAATCCTTCCTTC  1725

Query  39152  TCTGAGGACCCGAAAGGCCTAACTGACC----TGTTCGAGTCTGTCATGCATACACACAG  39207
              |||||||| ||   |||   |||||||     || | || |||||| |    || |||  
Sbjct  1726   TCTGAGGATCC---AGGTA-AACTGACTACATTGATTGAATCTGTCCTCACCACCCACCA  1781

Query  39208  TCCCACTTGGGATGATTGCCAGCAGCTTCTTAAGACCT-TATTCACCACCGAAGAGCGCG  39266
               ||||| |||||||||||||||||  || ||| |  || |  | |||   || |||    
Sbjct  1782   GCCCACCTGGGATGATTGCCAGCAA-TTATTAGGGACTCTGCTTACCGGGGAGGAGAAGC  1840

Query  39267  AGCGGATCCTCACCGAGGCCAGAAAGAATGTCCCCAGCGACAACGGGCGGCCGAC--AAC  39324
              ||||| | |||   || ||| ||||   |||||   || || | ||||| || ||  |||
Sbjct  1841   AGCGGGTGCTCCTGGAAGCCCGAAAAGCTGTCCGGGGCAACGATGGGCGCCCCACCCAAC  1900

Query  39325  CTTGCCGAACCTGATCGACGAGCGCTTTCCCCTGAATAGACCGGATTGGGACTTTGGGAA  39384
                |||| |||  | | ||||     ||||||||  |  | || |||||||| ||     |
Sbjct  1901   --TGCCCAACGAGGTTGACGCTGCTTTTCCCCTTGAACGTCCCGATTGGGA-TTACACCA  1957

Query  39385  CGCAGA-AGGTAGGGAGCGTCTCCGAGTCTACCGCCAGACTCTTATGGCAGGTCTCC-GA  39442
              | || | ||||||| | |  ||     |||| ||||||   ||  | || ||||||| ||
Sbjct  1958   CCCAAAGAGGTAGGAACCACCTAGTTCTCTATCGCCAGTTGCTCCTAGCGGGTCTCCAGA  2017

Query  39443  GCGGCGGCACGCCGCCCCACCAATTTGGCCAAGGTAAAAGCTATAA  39488
               ||  |||| |  |||||||||||||||||||||||||||  ||||
Sbjct  2018   CCGCGGGCA-GAAGCCCCACCAATTTGGCCAAGGTAAAAGGAATAA  2062


 Score = 50.9 bits (55),  Expect = 0.016
 Identities = 56/75 (75%), Gaps = 0/75 (0%)
 Strand=Plus/Plus

Query  38495  ACATTCTGCTCTGCAGAATGGCCTACTTTTAATGTGGGCTGGcccccccAGGGAACTTTT  38554
              || ||||||||||| || ||||| |||||   ||| || ||||| |   | || ||||||
Sbjct  1117   ACCTTCTGCTCTGCCGAGTGGCCAACTTTCGGTGTAGGGTGGCCACAAGATGGTACTTTT  1176

Query  38555  TCCCTAGACATTATT  38569
                | | |||||||||
Sbjct  1177   AACTTGGACATTATT  1191


>NC_003059.1 Porcine endogenous retrovirus E, complete genome
Length=8072

 Score = 102 bits (112),  Expect = 3e-18
 Identities = 221/325 (68%), Gaps = 12/325 (4%)
 Strand=Plus/Plus

Query  40702  TGGAACACCCCACTTCTCCCCGTTAAGAAACCGGGGGAAAAAGATTATAGGCCAGTCCAG  40761
              |||||||||||  | || ||  | || ||||||||   | | || ||  | ||||| |||
Sbjct  3286   TGGAACACCCCTTTACTGCCAATGAAAAAACCGGGAACACAGGACTACCGCCCAGTACAG  3345

Query  40762  GACTTGAGGGAAGTAAAT-AAG--AGGGTTGAAGACATC-CACCCCACGGTCCCCAACCC  40817
              |||||||| |   ||||| |||  |  ||     ||||  |||||  | ||||| |||||
Sbjct  3346   GACTTGAGAGCCATAAATGAAGCAACAGTC----ACATTACACCCATCCGTCCCTAACCC  3401

Query  40818  TTATACCTTACTAAGTCACTTGCCCCCTTCACATATC--TGGTATACTACCTTAGACCTA  40875
               |||||  | ||| | |   |  ||||| |||   |   |||| ||||    | ||| ||
Sbjct  3402   ATATACACTGCTAGGGCTGAT--CCCCTCCACTGCTGAGTGGTTTACTTGTCTGGACTTA  3459

Query  40876  AAGGATGCtttttttAGCATAGCCCTGGCACCCAGCAGCCAACACATTTTTGCCTTCGAA  40935
              || |||||||||||  || |     || ||||   ||| || | | | ||||| || |||
Sbjct  3460   AAAGATGCTTTTTTCTGCCTCCGGATGCCACCTGCCAGTCAGCCCTTGTTTGCTTTTGAA  3519

Query  40936  TGGAATGATGGCAATACGGGAACCCCTGGGCAGCTGACCTGGACTAGACTACCGCAAGGC  40995
              ||| |  ||    |||| || ||    |  ||||| |||||||||||||| || ||||| 
Sbjct  3520   TGGCAGAATACACATACAGGGACAAAGGAACAGCTCACCTGGACTAGACTCCCACAAGGA  3579

Query  40996  TTCAAAAACTCTCCAACTCTGTTTA  41020
              |||||||||||||| ||||| ||||
Sbjct  3580   TTCAAAAACTCTCCCACTCTTTTTA  3604


 Score = 48.2 bits (52),  Expect = 0.056
 Identities = 214/331 (65%), Gaps = 15/331 (5%)
 Strand=Plus/Plus

Query  42805  GGAAGTGGACTTTACTGAGGTAAAGCCTGGGAGGTATGGGTATAAGTACTTGCTAGTAAT  42864
              |||||||||||| |||||||| |  ||| | |   | | ||| || || || ||| |  |
Sbjct  5374   GGAAGTGGACTTCACTGAGGTCACCCCTAGTA---AAGAGTACAAATATTTACTAATTTT  5430

Query  42865  GGTTGACACATTTTCAGGCTGGGTGGAAGCCTTCCCCACGAAACGGGAGACTGCTCAAGT  42924
                |    || |||||||| ||||| || ||| |||| ||   |   || |  ||  ||| 
Sbjct  5431   TATCTGTACTTTTTCAGGATGGGTAGAGGCCATCCCTACCTGAACTGAAAAGGC--AAGG  5488

Query  42925  G--GTTGCTAAGGCATTACT-AGAAGAAATTATTCCCAGATATGGGGTTCCTGAGGTTTT  42981
                 ||    |||||| | || |||| | |||||||||||||| ||  | |||  |    |
Sbjct  5489   AAAGTAATCAAGGCACTCCTGAGAA-ACATTATTCCCAGATACGGAATGCCTCTGACCAT  5547

Query  42982  AGGCTCCGATAACGGCCCAGCTTTCAT--CAGTAAC-GTCCTACAGGGACTAGCCCGAGC  43038
                | || ||||| || |  || |||||  | | ||| || | |||||   | ||   |||
Sbjct  5548   CAGGTCAGATAATGGACTGGCATTCATGGCTGAAACAGTACAACAGG---TGGCAAAAGC  5604

Query  43039  GATAGGGATCAATTGGAAGTTACATTGTGAATATAATCCCCAGAGCTCAGGGCAGGTAGA  43098
                ||  ||||   |||||  |||||| ||  |||   || || || |||||| | |||||
Sbjct  5605   TTTACAGATCCGATGGAAACTACATTCTGCTTATTGCCCTCAAAGTTCAGGGAAAGTAGA  5664

Query  43099  GAGAATGAATCGGACTCTAAAGGAGACCTTG  43129
                | ||||| || || || ||  ||||| ||
Sbjct  5665   ATGCATGAACCGAACCCTTAAACAGACCCTG  5695


 Score = 46.4 bits (50),  Expect = 0.19
 Identities = 40/50 (80%), Gaps = 0/50 (0%)
 Strand=Plus/Plus

Query  39941  CAGTGTGCAAACTGCAAAAAATATGGACATTGGAAGAGGGAGTGCCCCAA  39990
              || |||||  |||||||| || | ||||||||||| |  || ||||||||
Sbjct  2492   CAATGTGCTTACTGCAAAGAAAAGGGACATTGGAAAAATGAATGCCCCAA  2541


>AF356697.1 Porcine endogenous retrovirus class E clone P14.1, 
complete genome
Length=8072

 Score = 102 bits (112),  Expect = 3e-18
 Identities = 221/325 (68%), Gaps = 12/325 (4%)
 Strand=Plus/Plus

Query  40702  TGGAACACCCCACTTCTCCCCGTTAAGAAACCGGGGGAAAAAGATTATAGGCCAGTCCAG  40761
              |||||||||||  | || ||  | || ||||||||   | | || ||  | ||||| |||
Sbjct  3286   TGGAACACCCCTTTACTGCCAATGAAAAAACCGGGAACACAGGACTACCGCCCAGTACAG  3345

Query  40762  GACTTGAGGGAAGTAAAT-AAG--AGGGTTGAAGACATC-CACCCCACGGTCCCCAACCC  40817
              |||||||| |   ||||| |||  |  ||     ||||  |||||  | ||||| |||||
Sbjct  3346   GACTTGAGAGCCATAAATGAAGCAACAGTC----ACATTACACCCATCCGTCCCTAACCC  3401

Query  40818  TTATACCTTACTAAGTCACTTGCCCCCTTCACATATC--TGGTATACTACCTTAGACCTA  40875
               |||||  | ||| | |   |  ||||| |||   |   |||| ||||    | ||| ||
Sbjct  3402   ATATACACTGCTAGGGCTGAT--CCCCTCCACTGCTGAGTGGTTTACTTGTCTGGACTTA  3459

Query  40876  AAGGATGCtttttttAGCATAGCCCTGGCACCCAGCAGCCAACACATTTTTGCCTTCGAA  40935
              || |||||||||||  || |     || ||||   ||| || | | | ||||| || |||
Sbjct  3460   AAAGATGCTTTTTTCTGCCTCCGGATGCCACCTGCCAGTCAGCCCTTGTTTGCTTTTGAA  3519

Query  40936  TGGAATGATGGCAATACGGGAACCCCTGGGCAGCTGACCTGGACTAGACTACCGCAAGGC  40995
              ||| |  ||    |||| || ||    |  ||||| |||||||||||||| || ||||| 
Sbjct  3520   TGGCAGAATACACATACAGGGACAAAGGAACAGCTCACCTGGACTAGACTCCCACAAGGA  3579

Query  40996  TTCAAAAACTCTCCAACTCTGTTTA  41020
              |||||||||||||| ||||| ||||
Sbjct  3580   TTCAAAAACTCTCCCACTCTTTTTA  3604


 Score = 48.2 bits (52),  Expect = 0.056
 Identities = 214/331 (65%), Gaps = 15/331 (5%)
 Strand=Plus/Plus

Query  42805  GGAAGTGGACTTTACTGAGGTAAAGCCTGGGAGGTATGGGTATAAGTACTTGCTAGTAAT  42864
              |||||||||||| |||||||| |  ||| | |   | | ||| || || || ||| |  |
Sbjct  5374   GGAAGTGGACTTCACTGAGGTCACCCCTAGTA---AAGAGTACAAATATTTACTAATTTT  5430

Query  42865  GGTTGACACATTTTCAGGCTGGGTGGAAGCCTTCCCCACGAAACGGGAGACTGCTCAAGT  42924
                |    || |||||||| ||||| || ||| |||| ||   |   || |  ||  ||| 
Sbjct  5431   TATCTGTACTTTTTCAGGATGGGTAGAGGCCATCCCTACCTGAACTGAAAAGGC--AAGG  5488

Query  42925  G--GTTGCTAAGGCATTACT-AGAAGAAATTATTCCCAGATATGGGGTTCCTGAGGTTTT  42981
                 ||    |||||| | || |||| | |||||||||||||| ||  | |||  |    |
Sbjct  5489   AAAGTAATCAAGGCACTCCTGAGAA-ACATTATTCCCAGATACGGAATGCCTCTGACCAT  5547

Query  42982  AGGCTCCGATAACGGCCCAGCTTTCAT--CAGTAAC-GTCCTACAGGGACTAGCCCGAGC  43038
                | || ||||| || |  || |||||  | | ||| || | |||||   | ||   |||
Sbjct  5548   CAGGTCAGATAATGGACTGGCATTCATGGCTGAAACAGTACAACAGG---TGGCAAAAGC  5604

Query  43039  GATAGGGATCAATTGGAAGTTACATTGTGAATATAATCCCCAGAGCTCAGGGCAGGTAGA  43098
                ||  ||||   |||||  |||||| ||  |||   || || || |||||| | |||||
Sbjct  5605   TTTACAGATCCGATGGAAACTACATTCTGCTTATTGCCCTCAAAGTTCAGGGAAAGTAGA  5664

Query  43099  GAGAATGAATCGGACTCTAAAGGAGACCTTG  43129
                | ||||| || || || ||  ||||| ||
Sbjct  5665   ATGCATGAACCGAACCCTTAAACAGACCCTG  5695


 Score = 46.4 bits (50),  Expect = 0.19
 Identities = 40/50 (80%), Gaps = 0/50 (0%)
 Strand=Plus/Plus

Query  39941  CAGTGTGCAAACTGCAAAAAATATGGACATTGGAAGAGGGAGTGCCCCAA  39990
              || |||||  |||||||| || | ||||||||||| |  || ||||||||
Sbjct  2492   CAATGTGCTTACTGCAAAGAAAAGGGACATTGGAAAAATGAATGCCCCAA  2541


>NC_003059.1 Porcine endogenous retrovirus E, complete genome
Length=8072

 Score = 102 bits (112),  Expect = 3e-18
 Identities = 221/325 (68%), Gaps = 12/325 (4%)
 Strand=Plus/Plus

Query  40702  TGGAACACCCCACTTCTCCCCGTTAAGAAACCGGGGGAAAAAGATTATAGGCCAGTCCAG  40761
              |||||||||||  | || ||  | || ||||||||   | | || ||  | ||||| |||
Sbjct  3286   TGGAACACCCCTTTACTGCCAATGAAAAAACCGGGAACACAGGACTACCGCCCAGTACAG  3345

Query  40762  GACTTGAGGGAAGTAAAT-AAG--AGGGTTGAAGACATC-CACCCCACGGTCCCCAACCC  40817
              |||||||| |   ||||| |||  |  ||     ||||  |||||  | ||||| |||||
Sbjct  3346   GACTTGAGAGCCATAAATGAAGCAACAGTC----ACATTACACCCATCCGTCCCTAACCC  3401

Query  40818  TTATACCTTACTAAGTCACTTGCCCCCTTCACATATC--TGGTATACTACCTTAGACCTA  40875
               |||||  | ||| | |   |  ||||| |||   |   |||| ||||    | ||| ||
Sbjct  3402   ATATACACTGCTAGGGCTGAT--CCCCTCCACTGCTGAGTGGTTTACTTGTCTGGACTTA  3459

Query  40876  AAGGATGCtttttttAGCATAGCCCTGGCACCCAGCAGCCAACACATTTTTGCCTTCGAA  40935
              || |||||||||||  || |     || ||||   ||| || | | | ||||| || |||
Sbjct  3460   AAAGATGCTTTTTTCTGCCTCCGGATGCCACCTGCCAGTCAGCCCTTGTTTGCTTTTGAA  3519

Query  40936  TGGAATGATGGCAATACGGGAACCCCTGGGCAGCTGACCTGGACTAGACTACCGCAAGGC  40995
              ||| |  ||    |||| || ||    |  ||||| |||||||||||||| || ||||| 
Sbjct  3520   TGGCAGAATACACATACAGGGACAAAGGAACAGCTCACCTGGACTAGACTCCCACAAGGA  3579

Query  40996  TTCAAAAACTCTCCAACTCTGTTTA  41020
              |||||||||||||| ||||| ||||
Sbjct  3580   TTCAAAAACTCTCCCACTCTTTTTA  3604


 Score = 48.2 bits (52),  Expect = 0.056
 Identities = 214/331 (65%), Gaps = 15/331 (5%)
 Strand=Plus/Plus

Query  42805  GGAAGTGGACTTTACTGAGGTAAAGCCTGGGAGGTATGGGTATAAGTACTTGCTAGTAAT  42864
              |||||||||||| |||||||| |  ||| | |   | | ||| || || || ||| |  |
Sbjct  5374   GGAAGTGGACTTCACTGAGGTCACCCCTAGTA---AAGAGTACAAATATTTACTAATTTT  5430

Query  42865  GGTTGACACATTTTCAGGCTGGGTGGAAGCCTTCCCCACGAAACGGGAGACTGCTCAAGT  42924
                |    || |||||||| ||||| || ||| |||| ||   |   || |  ||  ||| 
Sbjct  5431   TATCTGTACTTTTTCAGGATGGGTAGAGGCCATCCCTACCTGAACTGAAAAGGC--AAGG  5488

Query  42925  G--GTTGCTAAGGCATTACT-AGAAGAAATTATTCCCAGATATGGGGTTCCTGAGGTTTT  42981
                 ||    |||||| | || |||| | |||||||||||||| ||  | |||  |    |
Sbjct  5489   AAAGTAATCAAGGCACTCCTGAGAA-ACATTATTCCCAGATACGGAATGCCTCTGACCAT  5547

Query  42982  AGGCTCCGATAACGGCCCAGCTTTCAT--CAGTAAC-GTCCTACAGGGACTAGCCCGAGC  43038
                | || ||||| || |  || |||||  | | ||| || | |||||   | ||   |||
Sbjct  5548   CAGGTCAGATAATGGACTGGCATTCATGGCTGAAACAGTACAACAGG---TGGCAAAAGC  5604

Query  43039  GATAGGGATCAATTGGAAGTTACATTGTGAATATAATCCCCAGAGCTCAGGGCAGGTAGA  43098
                ||  ||||   |||||  |||||| ||  |||   || || || |||||| | |||||
Sbjct  5605   TTTACAGATCCGATGGAAACTACATTCTGCTTATTGCCCTCAAAGTTCAGGGAAAGTAGA  5664

Query  43099  GAGAATGAATCGGACTCTAAAGGAGACCTTG  43129
                | ||||| || || || ||  ||||| ||
Sbjct  5665   ATGCATGAACCGAACCCTTAAACAGACCCTG  5695


 Score = 46.4 bits (50),  Expect = 0.19
 Identities = 40/50 (80%), Gaps = 0/50 (0%)
 Strand=Plus/Plus

Query  39941  CAGTGTGCAAACTGCAAAAAATATGGACATTGGAAGAGGGAGTGCCCCAA  39990
              || |||||  |||||||| || | ||||||||||| |  || ||||||||
Sbjct  2492   CAATGTGCTTACTGCAAAGAAAAGGGACATTGGAAAAATGAATGCCCCAA  2541


>AF356697.1 Porcine endogenous retrovirus class E clone P14.1, 
complete genome
Length=8072

 Score = 102 bits (112),  Expect = 3e-18
 Identities = 221/325 (68%), Gaps = 12/325 (4%)
 Strand=Plus/Plus

Query  40702  TGGAACACCCCACTTCTCCCCGTTAAGAAACCGGGGGAAAAAGATTATAGGCCAGTCCAG  40761
              |||||||||||  | || ||  | || ||||||||   | | || ||  | ||||| |||
Sbjct  3286   TGGAACACCCCTTTACTGCCAATGAAAAAACCGGGAACACAGGACTACCGCCCAGTACAG  3345

Query  40762  GACTTGAGGGAAGTAAAT-AAG--AGGGTTGAAGACATC-CACCCCACGGTCCCCAACCC  40817
              |||||||| |   ||||| |||  |  ||     ||||  |||||  | ||||| |||||
Sbjct  3346   GACTTGAGAGCCATAAATGAAGCAACAGTC----ACATTACACCCATCCGTCCCTAACCC  3401

Query  40818  TTATACCTTACTAAGTCACTTGCCCCCTTCACATATC--TGGTATACTACCTTAGACCTA  40875
               |||||  | ||| | |   |  ||||| |||   |   |||| ||||    | ||| ||
Sbjct  3402   ATATACACTGCTAGGGCTGAT--CCCCTCCACTGCTGAGTGGTTTACTTGTCTGGACTTA  3459

Query  40876  AAGGATGCtttttttAGCATAGCCCTGGCACCCAGCAGCCAACACATTTTTGCCTTCGAA  40935
              || |||||||||||  || |     || ||||   ||| || | | | ||||| || |||
Sbjct  3460   AAAGATGCTTTTTTCTGCCTCCGGATGCCACCTGCCAGTCAGCCCTTGTTTGCTTTTGAA  3519

Query  40936  TGGAATGATGGCAATACGGGAACCCCTGGGCAGCTGACCTGGACTAGACTACCGCAAGGC  40995
              ||| |  ||    |||| || ||    |  ||||| |||||||||||||| || ||||| 
Sbjct  3520   TGGCAGAATACACATACAGGGACAAAGGAACAGCTCACCTGGACTAGACTCCCACAAGGA  3579

Query  40996  TTCAAAAACTCTCCAACTCTGTTTA  41020
              |||||||||||||| ||||| ||||
Sbjct  3580   TTCAAAAACTCTCCCACTCTTTTTA  3604


 Score = 48.2 bits (52),  Expect = 0.056
 Identities = 214/331 (65%), Gaps = 15/331 (5%)
 Strand=Plus/Plus

Query  42805  GGAAGTGGACTTTACTGAGGTAAAGCCTGGGAGGTATGGGTATAAGTACTTGCTAGTAAT  42864
              |||||||||||| |||||||| |  ||| | |   | | ||| || || || ||| |  |
Sbjct  5374   GGAAGTGGACTTCACTGAGGTCACCCCTAGTA---AAGAGTACAAATATTTACTAATTTT  5430

Query  42865  GGTTGACACATTTTCAGGCTGGGTGGAAGCCTTCCCCACGAAACGGGAGACTGCTCAAGT  42924
                |    || |||||||| ||||| || ||| |||| ||   |   || |  ||  ||| 
Sbjct  5431   TATCTGTACTTTTTCAGGATGGGTAGAGGCCATCCCTACCTGAACTGAAAAGGC--AAGG  5488

Query  42925  G--GTTGCTAAGGCATTACT-AGAAGAAATTATTCCCAGATATGGGGTTCCTGAGGTTTT  42981
                 ||    |||||| | || |||| | |||||||||||||| ||  | |||  |    |
Sbjct  5489   AAAGTAATCAAGGCACTCCTGAGAA-ACATTATTCCCAGATACGGAATGCCTCTGACCAT  5547

Query  42982  AGGCTCCGATAACGGCCCAGCTTTCAT--CAGTAAC-GTCCTACAGGGACTAGCCCGAGC  43038
                | || ||||| || |  || |||||  | | ||| || | |||||   | ||   |||
Sbjct  5548   CAGGTCAGATAATGGACTGGCATTCATGGCTGAAACAGTACAACAGG---TGGCAAAAGC  5604

Query  43039  GATAGGGATCAATTGGAAGTTACATTGTGAATATAATCCCCAGAGCTCAGGGCAGGTAGA  43098
                ||  ||||   |||||  |||||| ||  |||   || || || |||||| | |||||
Sbjct  5605   TTTACAGATCCGATGGAAACTACATTCTGCTTATTGCCCTCAAAGTTCAGGGAAAGTAGA  5664

Query  43099  GAGAATGAATCGGACTCTAAAGGAGACCTTG  43129
                | ||||| || || || ||  ||||| ||
Sbjct  5665   ATGCATGAACCGAACCCTTAAACAGACCCTG  5695


 Score = 46.4 bits (50),  Expect = 0.19
 Identities = 40/50 (80%), Gaps = 0/50 (0%)
 Strand=Plus/Plus

Query  39941  CAGTGTGCAAACTGCAAAAAATATGGACATTGGAAGAGGGAGTGCCCCAA  39990
              || |||||  |||||||| || | ||||||||||| |  || ||||||||
Sbjct  2492   CAATGTGCTTACTGCAAAGAAAAGGGACATTGGAAAAATGAATGCCCCAA  2541


>NC_043382.1 Snyder-Theilen feline sarcoma virus genomic sequence
Length=4901

 Score = 58.1 bits (63),  Expect = 1e-04
 Identities = 57/74 (77%), Gaps = 0/74 (0%)
 Strand=Plus/Plus

Query  43469  TGGAAAGGTCCTTATGTGGTTATTCTGGTTACCCCCACTGCCTTAAAGGTTGACGGCATT  43528
              |||||||| ||  || | ||  |||||   |||||||| ||||||||||| |||||  ||
Sbjct  3569   TGGAAAGGACCACATATCGTCCTTCTGACCACCCCCACAGCCTTAAAGGTAGACGGAGTT  3628

Query  43529  GGTCCTTGGGTCCA  43542
              | | ||||| ||||
Sbjct  3629   GCTGCTTGGATCCA  3642


>M22820.1 Snyder-Theilen feline sarcoma virus genomic sequence, 
sequence
Length=4901

 Score = 58.1 bits (63),  Expect = 1e-04
 Identities = 57/74 (77%), Gaps = 0/74 (0%)
 Strand=Plus/Plus

Query  43469  TGGAAAGGTCCTTATGTGGTTATTCTGGTTACCCCCACTGCCTTAAAGGTTGACGGCATT  43528
              |||||||| ||  || | ||  |||||   |||||||| ||||||||||| |||||  ||
Sbjct  3569   TGGAAAGGACCACATATCGTCCTTCTGACCACCCCCACAGCCTTAAAGGTAGACGGAGTT  3628

Query  43529  GGTCCTTGGGTCCA  43542
              | | ||||| ||||
Sbjct  3629   GCTGCTTGGATCCA  3642


>NC_001499.1 Abelson murine leukemia virus, complete genome
Length=5894

 Score = 55.4 bits (60),  Expect = 4e-04
 Identities = 39/45 (87%), Gaps = 0/45 (0%)
 Strand=Plus/Plus

Query  38494  TACATTCTGCTCTGCAGAATGGCCTACTTTTAATGTGGGCTGGcc  38538
              ||| |||||||||||||||||||| || ||||| || || |||||
Sbjct  728    TACCTTCTGCTCTGCAGAATGGCCAACCTTTAACGTCGGATGGCC  772


>AF033812.1 Abelson murine leukemia virus, complete genome
Length=5894

 Score = 55.4 bits (60),  Expect = 4e-04
 Identities = 39/45 (87%), Gaps = 0/45 (0%)
 Strand=Plus/Plus

Query  38494  TACATTCTGCTCTGCAGAATGGCCTACTTTTAATGTGGGCTGGcc  38538
              ||| |||||||||||||||||||| || ||||| || || |||||
Sbjct  728    TACCTTCTGCTCTGCAGAATGGCCAACCTTTAACGTCGGATGGCC  772


>NC_014637.1 Cafeteria roenbergensis virus BV-PW1, complete genome
Length=617453

 Score = 54.5 bits (59),  Expect = 0.001
 Identities = 52/65 (80%), Gaps = 4/65 (6%)
 Strand=Plus/Plus

Query  12741   ataatataatataatataatataatataatataatataatataatatGGGTCTCATATTA  12800
               || ||||| |||| || |||||||||||   ||||||||||||   ||  | ||||||||
Sbjct  311868  ATGATATATTATA-TAGAATATAATATA---TAATATAATATATAGTGTATATCATATTA  311923

Query  12801   ATTTT  12805
               |||||
Sbjct  311924  ATTTT  311928


 Score = 42.8 bits (46),  Expect = 2.4
 Identities = 40/49 (82%), Gaps = 3/49 (6%)
 Strand=Plus/Minus

Query  3835  aaaatttgaattaaaaaattaaaacaaaaGGTGTTTTTCCTGAAAGTTT  3883
             ||||||  ||| ||||||| | || ||||  |||||| |||||||||||
Sbjct  827   AAAATTATAATCAAAAAAT-AGAAGAAAA--TGTTTTGCCTGAAAGTTT  782


>GU244497.1 Cafeteria roenbergensis virus BV-PW1, complete genome
Length=617453

 Score = 54.5 bits (59),  Expect = 0.001
 Identities = 52/65 (80%), Gaps = 4/65 (6%)
 Strand=Plus/Plus

Query  12741   ataatataatataatataatataatataatataatataatataatatGGGTCTCATATTA  12800
               || ||||| |||| || |||||||||||   ||||||||||||   ||  | ||||||||
Sbjct  311868  ATGATATATTATA-TAGAATATAATATA---TAATATAATATATAGTGTATATCATATTA  311923

Query  12801   ATTTT  12805
               |||||
Sbjct  311924  ATTTT  311928


 Score = 42.8 bits (46),  Expect = 2.4
 Identities = 40/49 (82%), Gaps = 3/49 (6%)
 Strand=Plus/Minus

Query  3835  aaaatttgaattaaaaaattaaaacaaaaGGTGTTTTTCCTGAAAGTTT  3883
             ||||||  ||| ||||||| | || ||||  |||||| |||||||||||
Sbjct  827   AAAATTATAATCAAAAAAT-AGAAGAAAA--TGTTTTGCCTGAAAGTTT  782


>NC_007654.1 Atlantic salmon swim bladder sarcoma virus, complete 
genome
Length=10305

 Score = 53.6 bits (58),  Expect = 0.001
 Identities = 38/44 (86%), Gaps = 0/44 (0%)
 Strand=Plus/Plus

Query  42851  TACTTGCTAGTAATGGTTGACACATTTTCAGGCTGGGTGGAAGC  42894
              ||||||||||||||||| |||| ||| ||  | |||||||||||
Sbjct  6669   TACTTGCTAGTAATGGTAGACAGATTCTCTAGATGGGTGGAAGC  6712


>DQ174103.1 Atlantic salmon swim bladder sarcoma virus from USA, 
complete genome
Length=10305

 Score = 53.6 bits (58),  Expect = 0.001
 Identities = 38/44 (86%), Gaps = 0/44 (0%)
 Strand=Plus/Plus

Query  42851  TACTTGCTAGTAATGGTTGACACATTTTCAGGCTGGGTGGAAGC  42894
              ||||||||||||||||| |||| ||| ||  | |||||||||||
Sbjct  6669   TACTTGCTAGTAATGGTAGACAGATTCTCTAGATGGGTGGAAGC  6712


>NC_036582.1 Flamingopox virus FGPVKD09, complete genome
Length=293123

 Score = 48.2 bits (52),  Expect = 0.056
 Identities = 35/41 (85%), Gaps = 0/41 (0%)
 Strand=Plus/Minus

Query  21357  ATTATTAATATTTTCATCCTTTATCTTAACATATATTATGT  21397
              |||||||||||||||||||||  | |||| |||  ||||||
Sbjct  94227  ATTATTAATATTTTCATCCTTACTTTTAAGATAATTTATGT  94187


 Score = 46.4 bits (50),  Expect = 0.19
 Identities = 31/35 (89%), Gaps = 0/35 (0%)
 Strand=Plus/Minus

Query  6365    TATTTTGCTAAAAGGAATTTACAAAAATCTTTATA  6399
               ||||||||||||| |||||||   |||||||||||
Sbjct  120631  TATTTTGCTAAAAAGAATTTAGGTAAATCTTTATA  120597


 Score = 41.0 bits (44),  Expect = 8.3
 Identities = 25/27 (93%), Gaps = 0/27 (0%)
 Strand=Plus/Plus

Query  8940    AAGAATATAATGAACAAAATGAAAATG  8966
               || ||||||||||| ||||||||||||
Sbjct  178790  AAAAATATAATGAATAAAATGAAAATG  178816


>NC_024446.1 Penguinpox virus isolate PSan92, complete genome
Length=306862

 Score = 48.2 bits (52),  Expect = 0.056
 Identities = 35/41 (85%), Gaps = 0/41 (0%)
 Strand=Plus/Minus

Query  21357   ATTATTAATATTTTCATCCTTTATCTTAACATATATTATGT  21397
               |||||||||||||||||||||  | |||| |||  ||||||
Sbjct  100740  ATTATTAATATTTTCATCCTTACTTTTAAGATAATTTATGT  100700


 Score = 41.9 bits (45),  Expect = 8.3
 Identities = 30/35 (86%), Gaps = 0/35 (0%)
 Strand=Plus/Minus

Query  6365    TATTTTGCTAAAAGGAATTTACAAAAATCTTTATA  6399
               ||||||| ||||| |||||||   |||||||||||
Sbjct  127087  TATTTTGTTAAAAAGAATTTAGGTAAATCTTTATA  127053


>NC_024447.1 Pigeonpox virus isolate FeP2, complete genome
Length=282356

 Score = 48.2 bits (52),  Expect = 0.056
 Identities = 35/41 (85%), Gaps = 0/41 (0%)
 Strand=Plus/Minus

Query  21357  ATTATTAATATTTTCATCCTTTATCTTAACATATATTATGT  21397
              |||||||||||||||||||||  | |||| |||  ||||||
Sbjct  99639  ATTATTAATATTTTCATCCTTATTTTTAAGATAATTTATGT  99599


>MF678796.1 Flamingopox virus FGPVKD09, complete genome
Length=293123

 Score = 48.2 bits (52),  Expect = 0.056
 Identities = 35/41 (85%), Gaps = 0/41 (0%)
 Strand=Plus/Minus

Query  21357  ATTATTAATATTTTCATCCTTTATCTTAACATATATTATGT  21397
              |||||||||||||||||||||  | |||| |||  ||||||
Sbjct  94227  ATTATTAATATTTTCATCCTTACTTTTAAGATAATTTATGT  94187


 Score = 46.4 bits (50),  Expect = 0.19
 Identities = 31/35 (89%), Gaps = 0/35 (0%)
 Strand=Plus/Minus

Query  6365    TATTTTGCTAAAAGGAATTTACAAAAATCTTTATA  6399
               ||||||||||||| |||||||   |||||||||||
Sbjct  120631  TATTTTGCTAAAAAGAATTTAGGTAAATCTTTATA  120597


 Score = 41.0 bits (44),  Expect = 8.3
 Identities = 25/27 (93%), Gaps = 0/27 (0%)
 Strand=Plus/Plus

Query  8940    AAGAATATAATGAACAAAATGAAAATG  8966
               || ||||||||||| ||||||||||||
Sbjct  178790  AAAAATATAATGAATAAAATGAAAATG  178816


>KJ859677.1 Penguinpox virus isolate PSan92, complete genome
Length=306862

 Score = 48.2 bits (52),  Expect = 0.056
 Identities = 35/41 (85%), Gaps = 0/41 (0%)
 Strand=Plus/Minus

Query  21357   ATTATTAATATTTTCATCCTTTATCTTAACATATATTATGT  21397
               |||||||||||||||||||||  | |||| |||  ||||||
Sbjct  100740  ATTATTAATATTTTCATCCTTACTTTTAAGATAATTTATGT  100700


 Score = 41.9 bits (45),  Expect = 8.3
 Identities = 30/35 (86%), Gaps = 0/35 (0%)
 Strand=Plus/Minus

Query  6365    TATTTTGCTAAAAGGAATTTACAAAAATCTTTATA  6399
               ||||||| ||||| |||||||   |||||||||||
Sbjct  127087  TATTTTGTTAAAAAGAATTTAGGTAAATCTTTATA  127053


>KJ801920.1 Pigeonpox virus isolate FeP2, complete genome
Length=282356

 Score = 48.2 bits (52),  Expect = 0.056
 Identities = 35/41 (85%), Gaps = 0/41 (0%)
 Strand=Plus/Minus

Query  21357  ATTATTAATATTTTCATCCTTTATCTTAACATATATTATGT  21397
              |||||||||||||||||||||  | |||| |||  ||||||
Sbjct  99639  ATTATTAATATTTTCATCCTTATTTTTAAGATAATTTATGT  99599


>NC_036582.1 Flamingopox virus FGPVKD09, complete genome
Length=293123

 Score = 48.2 bits (52),  Expect = 0.056
 Identities = 35/41 (85%), Gaps = 0/41 (0%)
 Strand=Plus/Minus

Query  21357  ATTATTAATATTTTCATCCTTTATCTTAACATATATTATGT  21397
              |||||||||||||||||||||  | |||| |||  ||||||
Sbjct  94227  ATTATTAATATTTTCATCCTTACTTTTAAGATAATTTATGT  94187


 Score = 46.4 bits (50),  Expect = 0.19
 Identities = 31/35 (89%), Gaps = 0/35 (0%)
 Strand=Plus/Minus

Query  6365    TATTTTGCTAAAAGGAATTTACAAAAATCTTTATA  6399
               ||||||||||||| |||||||   |||||||||||
Sbjct  120631  TATTTTGCTAAAAAGAATTTAGGTAAATCTTTATA  120597


 Score = 41.0 bits (44),  Expect = 8.3
 Identities = 25/27 (93%), Gaps = 0/27 (0%)
 Strand=Plus/Plus

Query  8940    AAGAATATAATGAACAAAATGAAAATG  8966
               || ||||||||||| ||||||||||||
Sbjct  178790  AAAAATATAATGAATAAAATGAAAATG  178816


>NC_024446.1 Penguinpox virus isolate PSan92, complete genome
Length=306862

 Score = 48.2 bits (52),  Expect = 0.056
 Identities = 35/41 (85%), Gaps = 0/41 (0%)
 Strand=Plus/Minus

Query  21357   ATTATTAATATTTTCATCCTTTATCTTAACATATATTATGT  21397
               |||||||||||||||||||||  | |||| |||  ||||||
Sbjct  100740  ATTATTAATATTTTCATCCTTACTTTTAAGATAATTTATGT  100700


 Score = 41.9 bits (45),  Expect = 8.3
 Identities = 30/35 (86%), Gaps = 0/35 (0%)
 Strand=Plus/Minus

Query  6365    TATTTTGCTAAAAGGAATTTACAAAAATCTTTATA  6399
               ||||||| ||||| |||||||   |||||||||||
Sbjct  127087  TATTTTGTTAAAAAGAATTTAGGTAAATCTTTATA  127053


>NC_024447.1 Pigeonpox virus isolate FeP2, complete genome
Length=282356

 Score = 48.2 bits (52),  Expect = 0.056
 Identities = 35/41 (85%), Gaps = 0/41 (0%)
 Strand=Plus/Minus

Query  21357  ATTATTAATATTTTCATCCTTTATCTTAACATATATTATGT  21397
              |||||||||||||||||||||  | |||| |||  ||||||
Sbjct  99639  ATTATTAATATTTTCATCCTTATTTTTAAGATAATTTATGT  99599


>MF678796.1 Flamingopox virus FGPVKD09, complete genome
Length=293123

 Score = 48.2 bits (52),  Expect = 0.056
 Identities = 35/41 (85%), Gaps = 0/41 (0%)
 Strand=Plus/Minus

Query  21357  ATTATTAATATTTTCATCCTTTATCTTAACATATATTATGT  21397
              |||||||||||||||||||||  | |||| |||  ||||||
Sbjct  94227  ATTATTAATATTTTCATCCTTACTTTTAAGATAATTTATGT  94187


 Score = 46.4 bits (50),  Expect = 0.19
 Identities = 31/35 (89%), Gaps = 0/35 (0%)
 Strand=Plus/Minus

Query  6365    TATTTTGCTAAAAGGAATTTACAAAAATCTTTATA  6399
               ||||||||||||| |||||||   |||||||||||
Sbjct  120631  TATTTTGCTAAAAAGAATTTAGGTAAATCTTTATA  120597


 Score = 41.0 bits (44),  Expect = 8.3
 Identities = 25/27 (93%), Gaps = 0/27 (0%)
 Strand=Plus/Plus

Query  8940    AAGAATATAATGAACAAAATGAAAATG  8966
               || ||||||||||| ||||||||||||
Sbjct  178790  AAAAATATAATGAATAAAATGAAAATG  178816


>KJ859677.1 Penguinpox virus isolate PSan92, complete genome
Length=306862

 Score = 48.2 bits (52),  Expect = 0.056
 Identities = 35/41 (85%), Gaps = 0/41 (0%)
 Strand=Plus/Minus

Query  21357   ATTATTAATATTTTCATCCTTTATCTTAACATATATTATGT  21397
               |||||||||||||||||||||  | |||| |||  ||||||
Sbjct  100740  ATTATTAATATTTTCATCCTTACTTTTAAGATAATTTATGT  100700


 Score = 41.9 bits (45),  Expect = 8.3
 Identities = 30/35 (86%), Gaps = 0/35 (0%)
 Strand=Plus/Minus

Query  6365    TATTTTGCTAAAAGGAATTTACAAAAATCTTTATA  6399
               ||||||| ||||| |||||||   |||||||||||
Sbjct  127087  TATTTTGTTAAAAAGAATTTAGGTAAATCTTTATA  127053


>KJ801920.1 Pigeonpox virus isolate FeP2, complete genome
Length=282356

 Score = 48.2 bits (52),  Expect = 0.056
 Identities = 35/41 (85%), Gaps = 0/41 (0%)
 Strand=Plus/Minus

Query  21357  ATTATTAATATTTTCATCCTTTATCTTAACATATATTATGT  21397
              |||||||||||||||||||||  | |||| |||  ||||||
Sbjct  99639  ATTATTAATATTTTCATCCTTATTTTTAAGATAATTTATGT  99599


>NC_002188.1 Fowlpox virus, complete genome
Length=288539

 Score = 46.4 bits (50),  Expect = 0.19
 Identities = 31/35 (89%), Gaps = 0/35 (0%)
 Strand=Plus/Minus

Query  6365    TATTTTGCTAAAAGGAATTTACAAAAATCTTTATA  6399
               ||||||| ||||| |||||||  ||||||||||||
Sbjct  118868  TATTTTGTTAAAAAGAATTTAGGAAAATCTTTATA  118834


>AJ581527.1 Fowlpox virus (isolate HP-438[Munich]), passage 438 
clone FP9, complete genome
Length=266145

 Score = 46.4 bits (50),  Expect = 0.19
 Identities = 31/35 (89%), Gaps = 0/35 (0%)
 Strand=Plus/Minus

Query  6365    TATTTTGCTAAAAGGAATTTACAAAAATCTTTATA  6399
               ||||||| ||||| |||||||  ||||||||||||
Sbjct  113672  TATTTTGTTAAAAAGAATTTAGGAAAATCTTTATA  113638


>AF198100.1 Fowlpox virus, complete genome
Length=288539

 Score = 46.4 bits (50),  Expect = 0.19
 Identities = 31/35 (89%), Gaps = 0/35 (0%)
 Strand=Plus/Minus

Query  6365    TATTTTGCTAAAAGGAATTTACAAAAATCTTTATA  6399
               ||||||| ||||| |||||||  ||||||||||||
Sbjct  118868  TATTTTGTTAAAAAGAATTTAGGAAAATCTTTATA  118834


>NC_049397.1 Lactococcus phage 05601, complete genome
Length=32895

 Score = 46.4 bits (50),  Expect = 0.19
 Identities = 57/75 (76%), Gaps = 5/75 (7%)
 Strand=Plus/Plus

Query  14587  ATTTATTTTTTCCCCTCTGACTGCTTTGCAGATTTTGTATTTATCTCTAAGTTTTAGCAG  14646
              ||||||||||| |||||||  |||||| || |  ||||  | || || ||| |||  |  
Sbjct  25040  ATTTATTTTTTTCCCTCTG-TTGCTTTCCAAA--TTGTCATAATATCAAAGATTT--CTT  25094

Query  14647  TTTTACTCTTTGTTT  14661
              ||||| |||||||||
Sbjct  25095  TTTTAGTCTTTGTTT  25109


>NC_033778.1 Leptopilina boulardi filamentous virus isolate Valence 
Gotheron, partial genome
Length=111453

 Score = 46.4 bits (50),  Expect = 0.19
 Identities = 31/35 (89%), Gaps = 0/35 (0%)
 Strand=Plus/Minus

Query  11409  TTAAATTATAATTGaaaaaaaTATTATACAATATT  11443
              ||||||||||||| |||||||||| ||| | ||||
Sbjct  29081  TTAAATTATAATTTAAAAAAATATAATAAATTATT  29047


>NC_028094.1 Chrysochromulina ericina virus isolate CeV-01B, complete 
genome
Length=473558

 Score = 46.4 bits (50),  Expect = 0.19
 Identities = 35/39 (90%), Gaps = 2/39 (5%)
 Strand=Plus/Minus

Query  11406   TCATTAAATTATAATT-GaaaaaaaTATTATACAATATT  11443
               ||||||||||||| || ||||||||| ||||||||| ||
Sbjct  196492  TCATTAAATTATATTTAGAAAAAAAT-TTATACAATGTT  196455


>NC_024355.1 Staphylococcus phage 6ec, complete genome
Length=93794

 Score = 46.4 bits (50),  Expect = 0.19
 Identities = 36/42 (86%), Gaps = 1/42 (2%)
 Strand=Plus/Plus

Query  22461  TAAAAGTA-CTCTAAAAAATGAAGTCTATTAAAAAATATGTA  22501
              |||||| | ||||||||||| |||| ||| ||||| ||||||
Sbjct  11569  TAAAAGAATCTCTAAAAAATAAAGTATATAAAAAAGTATGTA  11610


>NC_002188.1 Fowlpox virus, complete genome
Length=288539

 Score = 46.4 bits (50),  Expect = 0.19
 Identities = 31/35 (89%), Gaps = 0/35 (0%)
 Strand=Plus/Minus

Query  6365    TATTTTGCTAAAAGGAATTTACAAAAATCTTTATA  6399
               ||||||| ||||| |||||||  ||||||||||||
Sbjct  118868  TATTTTGTTAAAAAGAATTTAGGAAAATCTTTATA  118834


>MF448554.1 Lactococcus phage 05601, complete genome
Length=32895

 Score = 46.4 bits (50),  Expect = 0.19
 Identities = 57/75 (76%), Gaps = 5/75 (7%)
 Strand=Plus/Plus

Query  14587  ATTTATTTTTTCCCCTCTGACTGCTTTGCAGATTTTGTATTTATCTCTAAGTTTTAGCAG  14646
              ||||||||||| |||||||  |||||| || |  ||||  | || || ||| |||  |  
Sbjct  25040  ATTTATTTTTTTCCCTCTG-TTGCTTTCCAAA--TTGTCATAATATCAAAGATTT--CTT  25094

Query  14647  TTTTACTCTTTGTTT  14661
              ||||| |||||||||
Sbjct  25095  TTTTAGTCTTTGTTT  25109


>KY009685.1 Leptopilina boulardi filamentous virus isolate Valence 
Gotheron, partial genome
Length=111453

 Score = 46.4 bits (50),  Expect = 0.19
 Identities = 31/35 (89%), Gaps = 0/35 (0%)
 Strand=Plus/Minus

Query  11409  TTAAATTATAATTGaaaaaaaTATTATACAATATT  11443
              ||||||||||||| |||||||||| ||| | ||||
Sbjct  29081  TTAAATTATAATTTAAAAAAATATAATAAATTATT  29047


>KT820662.1 Chrysochromulina ericina virus isolate CeV-01B, complete 
genome
Length=473558

 Score = 46.4 bits (50),  Expect = 0.19
 Identities = 35/39 (90%), Gaps = 2/39 (5%)
 Strand=Plus/Minus

Query  11406   TCATTAAATTATAATT-GaaaaaaaTATTATACAATATT  11443
               ||||||||||||| || ||||||||| ||||||||| ||
Sbjct  196492  TCATTAAATTATATTTAGAAAAAAAT-TTATACAATGTT  196455


>KJ804259.1 Staphylococcus phage 6ec, complete genome
Length=93794

 Score = 46.4 bits (50),  Expect = 0.19
 Identities = 36/42 (86%), Gaps = 1/42 (2%)
 Strand=Plus/Plus

Query  22461  TAAAAGTA-CTCTAAAAAATGAAGTCTATTAAAAAATATGTA  22501
              |||||| | ||||||||||| |||| ||| ||||| ||||||
Sbjct  11569  TAAAAGAATCTCTAAAAAATAAAGTATATAAAAAAGTATGTA  11610


>AF198100.1 Fowlpox virus, complete genome
Length=288539

 Score = 46.4 bits (50),  Expect = 0.19
 Identities = 31/35 (89%), Gaps = 0/35 (0%)
 Strand=Plus/Minus

Query  6365    TATTTTGCTAAAAGGAATTTACAAAAATCTTTATA  6399
               ||||||| ||||| |||||||  ||||||||||||
Sbjct  118868  TATTTTGTTAAAAAGAATTTAGGAAAATCTTTATA  118834


>NC_036594.1 Orpheovirus IHUMI-LCC2 genome assembly, complete 
genome: monopartite
Length=1473573

 Score = 45.5 bits (49),  Expect = 0.68
 Identities = 39/45 (87%), Gaps = 4/45 (9%)
 Strand=Plus/Plus

Query  34777    TTTATA-TCATGTTTTTATAAATTTATTGAGATATCATATGACTT  34820
                |||||| ||||  ||||||||||||| ||||| ||||||||| ||
Sbjct  1096656  TTTATAATCAT--TTTTATAAATTTA-TGAGAGATCATATGAATT  1096697


 Score = 43.7 bits (47),  Expect = 2.4
 Identities = 33/38 (87%), Gaps = 1/38 (3%)
 Strand=Plus/Plus

Query  33110   AACCATTATGATATTGTTGTTTTTATTTCATTTATCTA  33147
               ||||||||||||||| || |||||| |||| |||| ||
Sbjct  874348  AACCATTATGATATTATT-TTTTTACTTCACTTATATA  874384


 Score = 42.8 bits (46),  Expect = 2.4
 Identities = 33/37 (89%), Gaps = 2/37 (5%)
 Strand=Plus/Plus

Query  27998   ATTTCATTTATGAAGTATATAATTTTTCATGTTCTTA  28034
               ||||| |||||||||| ||||||||||||| ||| ||
Sbjct  763247  ATTTC-TTTATGAAGT-TATAATTTTTCATCTTCCTA  763281


>NC_021246.1 Mythimna separata entomopoxvirus 'L', complete genome
Length=281182

 Score = 45.5 bits (49),  Expect = 0.68
 Identities = 46/59 (78%), Gaps = 1/59 (2%)
 Strand=Plus/Plus

Query  7774   atatatattgtattcttgtgtatttaatattTTAAAATTTGAATTGTCAATGAAATAGT  7832
              |||| | || |||| |  | |||  |||||||||||||||||||| ||  | |||||||
Sbjct  36531  ATATCTGTTATATTATC-TATATCCAATATTTTAAAATTTGAATTATCTTTAAAATAGT  36588


 Score = 41.0 bits (44),  Expect = 8.3
 Identities = 91/131 (69%), Gaps = 17/131 (13%)
 Strand=Plus/Plus

Query  7382    AGATGATATTTATAATATTTAAAT------TTACACATAAATTGATCTGTATACTACTGT  7435
               |||| |||||||||||||||||||      |||||  |||  | ||||| | | || | |
Sbjct  100386  AGATTATATTTATAATATTTAAATACAAAATTACAACTAATATTATCTGCAAAATAATAT  100445

Query  7436    GCCAATAGAAATACAGtttttattatcatgaatttatttattttattatcacaaatttat  7495
                |||  | | ||| |   ||||| || |||  ||||  ||||  | |||   ||||||||
Sbjct  100446  TCCATAAAACATAAA---TTTATCAT-ATG--TTTA--TATTCGA-TAT--GAAATTTAT  100494

Query  7496    tagtatagttt  7506
               | ||||| |||
Sbjct  100495  TTGTATAATTT  100505


>LT906555.1 Orpheovirus IHUMI-LCC2 genome assembly, complete genome: 
monopartite
Length=1473573

 Score = 45.5 bits (49),  Expect = 0.68
 Identities = 39/45 (87%), Gaps = 4/45 (9%)
 Strand=Plus/Plus

Query  34777    TTTATA-TCATGTTTTTATAAATTTATTGAGATATCATATGACTT  34820
                |||||| ||||  ||||||||||||| ||||| ||||||||| ||
Sbjct  1096656  TTTATAATCAT--TTTTATAAATTTA-TGAGAGATCATATGAATT  1096697


 Score = 43.7 bits (47),  Expect = 2.4
 Identities = 33/38 (87%), Gaps = 1/38 (3%)
 Strand=Plus/Plus

Query  33110   AACCATTATGATATTGTTGTTTTTATTTCATTTATCTA  33147
               ||||||||||||||| || |||||| |||| |||| ||
Sbjct  874348  AACCATTATGATATTATT-TTTTTACTTCACTTATATA  874384


 Score = 42.8 bits (46),  Expect = 2.4
 Identities = 33/37 (89%), Gaps = 2/37 (5%)
 Strand=Plus/Plus

Query  27998   ATTTCATTTATGAAGTATATAATTTTTCATGTTCTTA  28034
               ||||| |||||||||| ||||||||||||| ||| ||
Sbjct  763247  ATTTC-TTTATGAAGT-TATAATTTTTCATCTTCCTA  763281


>HF679134.1 Mythimna separata entomopoxvirus 'L', complete genome
Length=281182

 Score = 45.5 bits (49),  Expect = 0.68
 Identities = 46/59 (78%), Gaps = 1/59 (2%)
 Strand=Plus/Plus

Query  7774   atatatattgtattcttgtgtatttaatattTTAAAATTTGAATTGTCAATGAAATAGT  7832
              |||| | || |||| |  | |||  |||||||||||||||||||| ||  | |||||||
Sbjct  36531  ATATCTGTTATATTATC-TATATCCAATATTTTAAAATTTGAATTATCTTTAAAATAGT  36588


 Score = 41.0 bits (44),  Expect = 8.3
 Identities = 91/131 (69%), Gaps = 17/131 (13%)
 Strand=Plus/Plus

Query  7382    AGATGATATTTATAATATTTAAAT------TTACACATAAATTGATCTGTATACTACTGT  7435
               |||| |||||||||||||||||||      |||||  |||  | ||||| | | || | |
Sbjct  100386  AGATTATATTTATAATATTTAAATACAAAATTACAACTAATATTATCTGCAAAATAATAT  100445

Query  7436    GCCAATAGAAATACAGtttttattatcatgaatttatttattttattatcacaaatttat  7495
                |||  | | ||| |   ||||| || |||  ||||  ||||  | |||   ||||||||
Sbjct  100446  TCCATAAAACATAAA---TTTATCAT-ATG--TTTA--TATTCGA-TAT--GAAATTTAT  100494

Query  7496    tagtatagttt  7506
               | ||||| |||
Sbjct  100495  TTGTATAATTT  100505


>NC_001611.1 Variola virus, complete genome
Length=185578

 Score = 44.6 bits (48),  Expect = 0.68
 Identities = 37/43 (86%), Gaps = 2/43 (5%)
 Strand=Plus/Minus

Query  24905   TGAATCACATTTCCCATAATTTCCTTTCC-TGTATGTTTCCAG  24946
               ||||||||||| | ||||||||||||||| |||| || | |||
Sbjct  154244  TGAATCACATT-CTCATAATTTCCTTTCCATGTACGTCTACAG  154203


>CACVGI010000001.1 uncultured phage genome assembly, contig: LacPavin_0818_WC40_scaffold_86355_prodigal-single, 
whole genome 
shotgun sequence
Length=307553

 Score = 44.6 bits (48),  Expect = 0.68
 Identities = 30/34 (88%), Gaps = 0/34 (0%)
 Strand=Plus/Plus

Query  25880  aaaaaaaaaCTAAAATAACAATTTTATTGACAAA  25913
              ||||||| | |||||||||||||||| | |||||
Sbjct  95278  AAAAAAACAATAAAATAACAATTTTAATCACAAA  95311


>L22579.1 Variola major virus (strain Bangladesh-1975) complete 
genome
Length=186103

 Score = 44.6 bits (48),  Expect = 0.68
 Identities = 37/43 (86%), Gaps = 2/43 (5%)
 Strand=Plus/Minus

Query  24905   TGAATCACATTTCCCATAATTTCCTTTCC-TGTATGTTTCCAG  24946
               ||||||||||| | ||||||||||||||| |||| || | |||
Sbjct  154274  TGAATCACATT-CTCATAATTTCCTTTCCATGTACGTCTACAG  154233


>Y16780.1 variola minor virus complete genome
Length=186986

 Score = 44.6 bits (48),  Expect = 0.68
 Identities = 37/43 (86%), Gaps = 2/43 (5%)
 Strand=Plus/Minus

Query  24905   TGAATCACATTTCCCATAATTTCCTTTCC-TGTATGTTTCCAG  24946
               ||||||||||| | ||||||||||||||| |||| || | |||
Sbjct  155306  TGAATCACATT-CTCATAATTTCCTTTCCATGTACGTCTACAG  155265


>X69198.1 Variola virus DNA complete genome
Length=185578

 Score = 44.6 bits (48),  Expect = 0.68
 Identities = 37/43 (86%), Gaps = 2/43 (5%)
 Strand=Plus/Minus

Query  24905   TGAATCACATTTCCCATAATTTCCTTTCC-TGTATGTTTCCAG  24946
               ||||||||||| | ||||||||||||||| |||| || | |||
Sbjct  154244  TGAATCACATT-CTCATAATTTCCTTTCCATGTACGTCTACAG  154203


>NC_023639.1 Mimivirus terra2 genome
Length=1168989

 Score = 44.6 bits (48),  Expect = 0.68
 Identities = 38/46 (83%), Gaps = 1/46 (2%)
 Strand=Plus/Plus

Query  33175   TTAATATTATCACTTTAAACACTTACCTTTAAGTCCTTAAAAGTAA  33220
               |||| |||||||||||||||| |||  | ||||||  || ||||||
Sbjct  944913  TTAAGATTATCACTTTAAACAATTA-ATCTAAGTCTATATAAGTAA  944957


 Score = 41.9 bits (45),  Expect = 8.3
 Identities = 41/51 (80%), Gaps = 3/51 (6%)
 Strand=Plus/Plus

Query  27450  TATTGCTGCTATCTGGGATCATTATTGATTTTAGTTTATTGAtttttttGA  27500
              ||||  || ||| ||| || ||||||||||||  ||  |||||||||||||
Sbjct  17903  TATTTGTGTTAT-TGGTATTATTATTGATTTT--TTCTTTGATTTTTTTGA  17950


 Score = 41.0 bits (44),  Expect = 8.3
 Identities = 25/27 (93%), Gaps = 0/27 (0%)
 Strand=Plus/Plus

Query  34839   TATAAAATTCAAAGGCTTTTGATATAT  34865
               ||||||||||||  |||||||||||||
Sbjct  823196  TATAAAATTCAACAGCTTTTGATATAT  823222


>NC_021312.1 Phaeocystis globosa virus strain 16T, complete genome
Length=459984

 Score = 44.6 bits (48),  Expect = 0.68
 Identities = 45/57 (79%), Gaps = 4/57 (7%)
 Strand=Plus/Minus

Query  14041   aaataaaaataaaaataaatatataaaatatatataCACACACATATTTTCTATTAT  14097
               ||| ||| |||||||||||||   |||||| | |||    |||| ||||||||||||
Sbjct  198315  AAAAAAATATAAAAATAAATA---AAAATAAAGATATTT-CACAAATTTTCTATTAT  198263


>NC_014649.1 Acanthamoeba polyphaga mimivirus, complete genome
Length=1181549

 Score = 44.6 bits (48),  Expect = 0.68
 Identities = 38/46 (83%), Gaps = 1/46 (2%)
 Strand=Plus/Plus

Query  33175   TTAATATTATCACTTTAAACACTTACCTTTAAGTCCTTAAAAGTAA  33220
               |||| |||||||||||||||| |||  | ||||||  || ||||||
Sbjct  232242  TTAAGATTATCACTTTAAACAATTA-ATCTAAGTCTATATAAGTAA  232286


 Score = 42.8 bits (46),  Expect = 2.4
 Identities = 26/28 (93%), Gaps = 0/28 (0%)
 Strand=Plus/Minus

Query  11668   TGTTCTTTGACTCTTTGTTATTTGTTAT  11695
               |||| |||||||||||||| ||||||||
Sbjct  555121  TGTTGTTTGACTCTTTGTTGTTTGTTAT  555094


 Score = 41.9 bits (45),  Expect = 8.3
 Identities = 41/51 (80%), Gaps = 3/51 (6%)
 Strand=Plus/Plus

Query  27450   TATTGCTGCTATCTGGGATCATTATTGATTTTAGTTTATTGAtttttttGA  27500
               ||||  || ||| ||| || ||||||||||||  ||  |||||||||||||
Sbjct  253085  TATTTGTGTTAT-TGGTATTATTATTGATTTT--TTCTTTGATTTTTTTGA  253132


 Score = 41.0 bits (44),  Expect = 8.3
 Identities = 27/29 (93%), Gaps = 1/29 (3%)
 Strand=Plus/Minus

Query  15218    TATTTTGTGTCATAATTTTTTGTTGAATT  15246
                |||||| ||||| ||||||||||||||||
Sbjct  1102423  TATTTTTTGTCA-AATTTTTTGTTGAATT  1102396


>KF527228.1 Mimivirus terra2 genome
Length=1168989

 Score = 44.6 bits (48),  Expect = 0.68
 Identities = 38/46 (83%), Gaps = 1/46 (2%)
 Strand=Plus/Plus

Query  33175   TTAATATTATCACTTTAAACACTTACCTTTAAGTCCTTAAAAGTAA  33220
               |||| |||||||||||||||| |||  | ||||||  || ||||||
Sbjct  944913  TTAAGATTATCACTTTAAACAATTA-ATCTAAGTCTATATAAGTAA  944957


 Score = 41.9 bits (45),  Expect = 8.3
 Identities = 41/51 (80%), Gaps = 3/51 (6%)
 Strand=Plus/Plus

Query  27450  TATTGCTGCTATCTGGGATCATTATTGATTTTAGTTTATTGAtttttttGA  27500
              ||||  || ||| ||| || ||||||||||||  ||  |||||||||||||
Sbjct  17903  TATTTGTGTTAT-TGGTATTATTATTGATTTT--TTCTTTGATTTTTTTGA  17950


 Score = 41.0 bits (44),  Expect = 8.3
 Identities = 25/27 (93%), Gaps = 0/27 (0%)
 Strand=Plus/Plus

Query  34839   TATAAAATTCAAAGGCTTTTGATATAT  34865
               ||||||||||||  |||||||||||||
Sbjct  823196  TATAAAATTCAACAGCTTTTGATATAT  823222


>KC662249.1 Phaeocystis globosa virus strain 16T, complete genome
Length=459984

 Score = 44.6 bits (48),  Expect = 0.68
 Identities = 45/57 (79%), Gaps = 4/57 (7%)
 Strand=Plus/Minus

Query  14041   aaataaaaataaaaataaatatataaaatatatataCACACACATATTTTCTATTAT  14097
               ||| ||| |||||||||||||   |||||| | |||    |||| ||||||||||||
Sbjct  198315  AAAAAAATATAAAAATAAATA---AAAATAAAGATATTT-CACAAATTTTCTATTAT  198263


>HQ336222.2 Acanthamoeba polyphaga mimivirus, complete genome
Length=1181549

 Score = 44.6 bits (48),  Expect = 0.68
 Identities = 38/46 (83%), Gaps = 1/46 (2%)
 Strand=Plus/Plus

Query  33175   TTAATATTATCACTTTAAACACTTACCTTTAAGTCCTTAAAAGTAA  33220
               |||| |||||||||||||||| |||  | ||||||  || ||||||
Sbjct  232242  TTAAGATTATCACTTTAAACAATTA-ATCTAAGTCTATATAAGTAA  232286


 Score = 42.8 bits (46),  Expect = 2.4
 Identities = 26/28 (93%), Gaps = 0/28 (0%)
 Strand=Plus/Minus

Query  11668   TGTTCTTTGACTCTTTGTTATTTGTTAT  11695
               |||| |||||||||||||| ||||||||
Sbjct  555121  TGTTGTTTGACTCTTTGTTGTTTGTTAT  555094


 Score = 41.9 bits (45),  Expect = 8.3
 Identities = 41/51 (80%), Gaps = 3/51 (6%)
 Strand=Plus/Plus

Query  27450   TATTGCTGCTATCTGGGATCATTATTGATTTTAGTTTATTGAtttttttGA  27500
               ||||  || ||| ||| || ||||||||||||  ||  |||||||||||||
Sbjct  253085  TATTTGTGTTAT-TGGTATTATTATTGATTTT--TTCTTTGATTTTTTTGA  253132


 Score = 41.0 bits (44),  Expect = 8.3
 Identities = 27/29 (93%), Gaps = 1/29 (3%)
 Strand=Plus/Minus

Query  15218    TATTTTGTGTCATAATTTTTTGTTGAATT  15246
                |||||| ||||| ||||||||||||||||
Sbjct  1102423  TATTTTTTGTCA-AATTTTTTGTTGAATT  1102396


>JQ429405.1 Porcine teschovirus strain wild boar/WB2C-TV/2011/HUN, 
complete genome
Length=7123

 Score = 43.7 bits (47),  Expect = 2.4
 Identities = 31/36 (86%), Gaps = 0/36 (0%)
 Strand=Plus/Minus

Query  14868  ttttCTTTGTGTTTCAGTTTGAAAATTTTTAAAAAT  14903
              || |||||| ||||||||  ||||||||||||| ||
Sbjct  462    TTGTCTTTGCGTTTCAGTGGGAAAATTTTTAAACAT  427


>NC_049340.1 Tenacibaculum phage PTm1 DNA, complete genome
Length=224680

 Score = 43.7 bits (47),  Expect = 2.4
 Identities = 36/42 (86%), Gaps = 3/42 (7%)
 Strand=Plus/Plus

Query  14794   TTCAATTAAATGTATT--ATATATTAG-ATTATTAAATATTA  14832
               ||||||||||  ||||  ||||||| | ||||||||||||||
Sbjct  134171  TTCAATTAAAATTATTTTATATATTTGCATTATTAAATATTA  134212


>NC_024207.1 Bacillus phage Evoli, complete genome
Length=159656

 Score = 43.7 bits (47),  Expect = 2.4
 Identities = 33/38 (87%), Gaps = 1/38 (3%)
 Strand=Plus/Plus

Query  32525  TTATCATTATGTATTGCCTCCCTTTATTTTTCATAATA  32562
              ||| ||||||||||| ||||||||||||| | ||| ||
Sbjct  8520   TTAACATTATGTATT-CCTCCCTTTATTTATTATACTA  8556


>NC_008293.1 Clanis bilineata nucleopolyhedrosis virus, complete 
genome
Length=135454

 Score = 43.7 bits (47),  Expect = 2.4
 Identities = 34/41 (83%), Gaps = 0/41 (0%)
 Strand=Plus/Plus

Query  5080   AATAAAATGAAAGTTTGTTAAtttttttCTGTGTTTGTTTA  5120
              |||||| | || |||| ||||  ||||| ||||||||||||
Sbjct  46068  AATAAAGTAAATGTTTTTTAAAGTTTTTGTGTGTTTGTTTA  46108


>AP019524.1 Tenacibaculum phage PTm1 DNA, complete genome
Length=224680

 Score = 43.7 bits (47),  Expect = 2.4
 Identities = 36/42 (86%), Gaps = 3/42 (7%)
 Strand=Plus/Plus

Query  14794   TTCAATTAAATGTATT--ATATATTAG-ATTATTAAATATTA  14832
               ||||||||||  ||||  ||||||| | ||||||||||||||
Sbjct  134171  TTCAATTAAAATTATTTTATATATTTGCATTATTAAATATTA  134212


>KJ489398.1 Bacillus phage Evoli, complete genome
Length=159656

 Score = 43.7 bits (47),  Expect = 2.4
 Identities = 33/38 (87%), Gaps = 1/38 (3%)
 Strand=Plus/Plus

Query  32525  TTATCATTATGTATTGCCTCCCTTTATTTTTCATAATA  32562
              ||| ||||||||||| ||||||||||||| | ||| ||
Sbjct  8520   TTAACATTATGTATT-CCTCCCTTTATTTATTATACTA  8556


>DQ504428.1 Clanis bilineata nucleopolyhedrosis virus isolate 
DZ1, complete genome
Length=135454

 Score = 43.7 bits (47),  Expect = 2.4
 Identities = 34/41 (83%), Gaps = 0/41 (0%)
 Strand=Plus/Plus

Query  5080   AATAAAATGAAAGTTTGTTAAtttttttCTGTGTTTGTTTA  5120
              |||||| | || |||| ||||  ||||| ||||||||||||
Sbjct  46068  AATAAAGTAAATGTTTTTTAAAGTTTTTGTGTGTTTGTTTA  46108


>NC_055603.1 Lymphocystis disease virus 4 isolate LCDV-WC, complete 
genome
Length=211086

 Score = 42.8 bits (46),  Expect = 2.4
 Identities = 32/38 (84%), Gaps = 0/38 (0%)
 Strand=Plus/Minus

Query  14258   GATTAAAAATAAGAGAAAAATGTATTTTATATTTATTT  14295
               ||||||| |||  |||||||||||||  | ||||||||
Sbjct  119209  GATTAAAGATAGAAGAAAAATGTATTCCACATTTATTT  119172


 Score = 41.0 bits (44),  Expect = 8.3
 Identities = 30/34 (88%), Gaps = 1/34 (3%)
 Strand=Plus/Plus

Query  11289  TTTGTATACTTTAAATAAATACAATTTTATTTGT  11322
              || |||| ||||||||||| | ||||||||||||
Sbjct  98803  TTGGTAT-CTTTAAATAAAAAGAATTTTATTTGT  98835


>NC_040405.1 Bat rotavirus isolate BatRVA/KEN/BATp39/Rousettus 
aegyptiacus/2015 NSP3 (NSP3) gene, complete cds
Length=942

 Score = 42.8 bits (46),  Expect = 2.4
 Identities = 23/23 (100%), Gaps = 0/23 (0%)
 Strand=Plus/Minus

Query  31135  ATTTCTGATAGCTGAAGCAAATT  31157
              |||||||||||||||||||||||
Sbjct  252    ATTTCTGATAGCTGAAGCAAATT  230


>MN803438.1 Lymphocystis disease virus 4 isolate LCDV-WC, complete 
genome
Length=211086

 Score = 42.8 bits (46),  Expect = 2.4
 Identities = 32/38 (84%), Gaps = 0/38 (0%)
 Strand=Plus/Minus

Query  14258   GATTAAAAATAAGAGAAAAATGTATTTTATATTTATTT  14295
               ||||||| |||  |||||||||||||  | ||||||||
Sbjct  119209  GATTAAAGATAGAAGAAAAATGTATTCCACATTTATTT  119172


 Score = 41.0 bits (44),  Expect = 8.3
 Identities = 30/34 (88%), Gaps = 1/34 (3%)
 Strand=Plus/Plus

Query  11289  TTTGTATACTTTAAATAAATACAATTTTATTTGT  11322
              || |||| ||||||||||| | ||||||||||||
Sbjct  98803  TTGGTAT-CTTTAAATAAAAAGAATTTTATTTGT  98835


>MF588738.1 Gammapapillomavirus 22 isolate Gamma22_TVMBSHc13, 
complete genome
Length=7309

 Score = 42.8 bits (46),  Expect = 2.4
 Identities = 23/23 (100%), Gaps = 0/23 (0%)
 Strand=Plus/Minus

Query  37173  AAGAAACATTTCCAATTTTTATT  37195
              |||||||||||||||||||||||
Sbjct  2393   AAGAAACATTTCCAATTTTTATT  2371


>MH285843.1 Bat rotavirus isolate BatRVA/KEN/BATp39/Rousettus 
aegyptiacus/2015 NSP3 (NSP3) gene, complete cds
Length=942

 Score = 42.8 bits (46),  Expect = 2.4
 Identities = 23/23 (100%), Gaps = 0/23 (0%)
 Strand=Plus/Minus

Query  31135  ATTTCTGATAGCTGAAGCAAATT  31157
              |||||||||||||||||||||||
Sbjct  252    ATTTCTGATAGCTGAAGCAAATT  230


>NC_028091.1 Ostreococcus lucimarinus virus 2 isolate Olv2, complete 
genome
Length=196300

 Score = 42.8 bits (46),  Expect = 2.4
 Identities = 26/28 (93%), Gaps = 0/28 (0%)
 Strand=Plus/Plus

Query  9661   AAAATATACAACGCACTAGTCAAAATAA  9688
              |||||| | |||||||||||||||||||
Sbjct  65213  AAAATAAAGAACGCACTAGTCAAAATAA  65240


>NC_026242.1 Tipula oleracea nudivirus isolate 35, complete genome
Length=145704

 Score = 42.8 bits (46),  Expect = 2.4
 Identities = 31/35 (89%), Gaps = 1/35 (3%)
 Strand=Plus/Plus

Query  7652   ATTTTTCTTTTAATTTTTGAAAATTTATGTATATA  7686
              || ||| ||||||||||| ||||||||| ||||||
Sbjct  20169  ATATTTTTTTTAATTTTT-AAAATTTATTTATATA  20202


>KP874736.1 Ostreococcus lucimarinus virus 2 isolate Olv2, complete 
genome
Length=196300

 Score = 42.8 bits (46),  Expect = 2.4
 Identities = 26/28 (93%), Gaps = 0/28 (0%)
 Strand=Plus/Plus

Query  9661   AAAATATACAACGCACTAGTCAAAATAA  9688
              |||||| | |||||||||||||||||||
Sbjct  65213  AAAATAAAGAACGCACTAGTCAAAATAA  65240


>KM610234.1 Tipula oleracea nudivirus isolate 35, complete genome
Length=145704

 Score = 42.8 bits (46),  Expect = 2.4
 Identities = 31/35 (89%), Gaps = 1/35 (3%)
 Strand=Plus/Plus

Query  7652   ATTTTTCTTTTAATTTTTGAAAATTTATGTATATA  7686
              || ||| ||||||||||| ||||||||| ||||||
Sbjct  20169  ATATTTTTTTTAATTTTT-AAAATTTATTTATATA  20202


>NC_025370.1 Pan troglodytes polyomavirus 3 isolate 6512, complete 
genome
Length=5309

 Score = 41.9 bits (45),  Expect = 8.3
 Identities = 24/25 (96%), Gaps = 0/25 (0%)
 Strand=Plus/Plus

Query  30466  TTCCTTATTTCAGAGTTCACTATGG  30490
              |||||||||||||||||||||| ||
Sbjct  2868   TTCCTTATTTCAGAGTTCACTAAGG  2892


>HQ385748.1 Pan troglodytes polyomavirus 3 isolate 6512, complete 
genome
Length=5309

 Score = 41.9 bits (45),  Expect = 8.3
 Identities = 24/25 (96%), Gaps = 0/25 (0%)
 Strand=Plus/Plus

Query  30466  TTCCTTATTTCAGAGTTCACTATGG  30490
              |||||||||||||||||||||| ||
Sbjct  2868   TTCCTTATTTCAGAGTTCACTAAGG  2892


>NC_028766.1 Mannheimia phage vB_MhM_3927AP2, complete genome
Length=33755

 Score = 41.9 bits (45),  Expect = 8.3
 Identities = 36/44 (82%), Gaps = 2/44 (5%)
 Strand=Plus/Plus

Query  2257   AATCAATCAGTCAAGCGAGCAAGCAAGCAAGCAACTGGTGTAGC  2300
              || ||| ||  ||||| |||||||||||||||||   |||||||
Sbjct  33496  AAGCAAGCAAGCAAGCAAGCAAGCAAGCAAGCAA--AGTGTAGC  33537


>NC_023582.1 Staphylococcus phage vB_SepS_SEP9, complete genome
Length=92417

 Score = 41.9 bits (45),  Expect = 8.3
 Identities = 62/84 (74%), Gaps = 7/84 (8%)
 Strand=Plus/Minus

Query  9772   AAAAGTATTAAAAAATAACTATAGTTACATAATTTGTTAATGAATACACAATATAAA---  9828
              |||||| || |||  ||| || | ||| |||||||  | ||  ||  | ||||||||   
Sbjct  80439  AAAAGTTTTTAAA--TAA-TAAA-TTATATAATTTTGTTATATATTAAAAATATAAAGTG  80384

Query  9829   ATATATAAATTGTGATGTCAAAAA  9852
              ||||||||||||| || | |||||
Sbjct  80383  ATATATAAATTGTTATATAAAAAA  80360


>NC_020104.1 Acanthamoeba polyphaga moumouvirus, complete genome
Length=1021348

 Score = 41.9 bits (45),  Expect = 8.3
 Identities = 33/40 (83%), Gaps = 0/40 (0%)
 Strand=Plus/Minus

Query  14263   AAAATAAGAGAAAAATGTATTTTATATTTATTTCATTTTT  14302
               |||||||   |||| |||||||  |||| |||||||||||
Sbjct  396380  AAAATAATCAAAAAGTGTATTTGCTATTGATTTCATTTTT  396341


 Score = 41.9 bits (45),  Expect = 8.3
 Identities = 34/39 (87%), Gaps = 2/39 (5%)
 Strand=Plus/Minus

Query  25884   aaaaaCTAAAATAACAATTTTATTGACAAAATCTATATT  25922
               ||||||| |||||  ||||||||||| ||||| ||||||
Sbjct  567661  AAAAACTTAAATAT-AATTTTATTGAAAAAAT-TATATT  567625


>NC_016072.1 Megavirus chiliensis, complete genome
Length=1259197

 Score = 41.9 bits (45),  Expect = 8.3
 Identities = 27/30 (90%), Gaps = 0/30 (0%)
 Strand=Plus/Plus

Query  10129  TTACCTGTAAATAATTACTTTAAATTTAAA  10158
              |||||  ||||||||| |||||||||||||
Sbjct  48356  TTACCAATAAATAATTTCTTTAAATTTAAA  48385


 Score = 41.0 bits (44),  Expect = 8.3
 Identities = 34/42 (81%), Gaps = 0/42 (0%)
 Strand=Plus/Plus

Query  28005   TTATGAAGTATATAATTTTTCATGTTCTTATTCAATGAATGT  28046
               |||| | | ||||||||||| || |||||||| ||  |||||
Sbjct  734006  TTATTAGGAATATAATTTTTAATATTCTTATTAAAACAATGT  734047


>NC_008201.1 Mannheimia phage phiMHaA1, complete genome
Length=34525

 Score = 41.9 bits (45),  Expect = 8.3
 Identities = 36/44 (82%), Gaps = 2/44 (5%)
 Strand=Plus/Plus

Query  2257   AATCAATCAGTCAAGCGAGCAAGCAAGCAAGCAACTGGTGTAGC  2300
              || ||| ||  ||||| |||||||||||||||||   |||||||
Sbjct  18320  AAGCAAGCAAGCAAGCAAGCAAGCAAGCAAGCAA--AGTGTAGC  18361


>KP137440.1 Mannheimia phage vB_MhM_3927AP2, complete genome
Length=33755

 Score = 41.9 bits (45),  Expect = 8.3
 Identities = 36/44 (82%), Gaps = 2/44 (5%)
 Strand=Plus/Plus

Query  2257   AATCAATCAGTCAAGCGAGCAAGCAAGCAAGCAACTGGTGTAGC  2300
              || ||| ||  ||||| |||||||||||||||||   |||||||
Sbjct  33496  AAGCAAGCAAGCAAGCAAGCAAGCAAGCAAGCAA--AGTGTAGC  33537


>KF929199.1 Staphylococcus phage vB_SepS_SEP9, complete genome
Length=92417

 Score = 41.9 bits (45),  Expect = 8.3
 Identities = 62/84 (74%), Gaps = 7/84 (8%)
 Strand=Plus/Minus

Query  9772   AAAAGTATTAAAAAATAACTATAGTTACATAATTTGTTAATGAATACACAATATAAA---  9828
              |||||| || |||  ||| || | ||| |||||||  | ||  ||  | ||||||||   
Sbjct  80439  AAAAGTTTTTAAA--TAA-TAAA-TTATATAATTTTGTTATATATTAAAAATATAAAGTG  80384

Query  9829   ATATATAAATTGTGATGTCAAAAA  9852
              ||||||||||||| || | |||||
Sbjct  80383  ATATATAAATTGTTATATAAAAAA  80360


>JX962719.1 Acanthamoeba polyphaga moumouvirus, complete genome
Length=1021348

 Score = 41.9 bits (45),  Expect = 8.3
 Identities = 33/40 (83%), Gaps = 0/40 (0%)
 Strand=Plus/Minus

Query  14263   AAAATAAGAGAAAAATGTATTTTATATTTATTTCATTTTT  14302
               |||||||   |||| |||||||  |||| |||||||||||
Sbjct  396380  AAAATAATCAAAAAGTGTATTTGCTATTGATTTCATTTTT  396341


 Score = 41.9 bits (45),  Expect = 8.3
 Identities = 34/39 (87%), Gaps = 2/39 (5%)
 Strand=Plus/Minus

Query  25884   aaaaaCTAAAATAACAATTTTATTGACAAAATCTATATT  25922
               ||||||| |||||  ||||||||||| ||||| ||||||
Sbjct  567661  AAAAACTTAAATAT-AATTTTATTGAAAAAAT-TATATT  567625


>JN258408.1 Megavirus chiliensis, complete genome
Length=1259197

 Score = 41.9 bits (45),  Expect = 8.3
 Identities = 27/30 (90%), Gaps = 0/30 (0%)
 Strand=Plus/Plus

Query  10129  TTACCTGTAAATAATTACTTTAAATTTAAA  10158
              |||||  ||||||||| |||||||||||||
Sbjct  48356  TTACCAATAAATAATTTCTTTAAATTTAAA  48385


 Score = 41.0 bits (44),  Expect = 8.3
 Identities = 34/42 (81%), Gaps = 0/42 (0%)
 Strand=Plus/Plus

Query  28005   TTATGAAGTATATAATTTTTCATGTTCTTATTCAATGAATGT  28046
               |||| | | ||||||||||| || |||||||| ||  |||||
Sbjct  734006  TTATTAGGAATATAATTTTTAATATTCTTATTAAAACAATGT  734047


>DQ426904.1 Mannheimia phage PHL101, complete genome
Length=34525

 Score = 41.9 bits (45),  Expect = 8.3
 Identities = 36/44 (82%), Gaps = 2/44 (5%)
 Strand=Plus/Plus

Query  2257   AATCAATCAGTCAAGCGAGCAAGCAAGCAAGCAACTGGTGTAGC  2300
              || ||| ||  ||||| |||||||||||||||||   |||||||
Sbjct  18320  AAGCAAGCAAGCAAGCAAGCAAGCAAGCAAGCAA--AGTGTAGC  18361


>NC_044958.1 African swine fever virus E75 complete genome, strain 
E75
Length=181187

 Score = 41.0 bits (44),  Expect = 8.3
 Identities = 25/27 (93%), Gaps = 0/27 (0%)
 Strand=Plus/Plus

Query  6679   TAAATAATGCTATTTTTCATAAATTTG  6705
              |||| |||||||||||| |||||||||
Sbjct  22347  TAAAAAATGCTATTTTTAATAAATTTG  22373


>NC_044956.1 African swine fever virus Benin 97/1 pathogenic isolate, 
complete genome
Length=182284

 Score = 41.0 bits (44),  Expect = 8.3
 Identities = 25/27 (93%), Gaps = 0/27 (0%)
 Strand=Plus/Plus

Query  6679   TAAATAATGCTATTTTTCATAAATTTG  6705
              |||| |||||||||||| |||||||||
Sbjct  23043  TAAAAAATGCTATTTTTAATAAATTTG  23069


>NC_035460.1 Eptesipox virus strain Washington, complete genome
Length=176688

 Score = 41.0 bits (44),  Expect = 8.3
 Identities = 25/27 (93%), Gaps = 0/27 (0%)
 Strand=Plus/Minus

Query  1693   ATAGATATTGCATTAAATCTGTATATT  1719
              |||||||| | ||||||||||||||||
Sbjct  17094  ATAGATATAGTATTAAATCTGTATATT  17068


>NC_034616.1 Human papillomavirus type 85 isolate 114B, complete 
genome
Length=7812

 Score = 41.0 bits (44),  Expect = 8.3
 Identities = 22/22 (100%), Gaps = 0/22 (0%)
 Strand=Plus/Minus

Query  37173  AAGAAACATTTCCAATTTTTAT  37194
              ||||||||||||||||||||||
Sbjct  2745   AAGAAACATTTCCAATTTTTAT  2724


>NC_024474.1 Pigeon adenovirus 1 complete genome, strain IDA4
Length=45480

 Score = 41.0 bits (44),  Expect = 8.3
 Identities = 28/32 (88%), Gaps = 0/32 (0%)
 Strand=Plus/Plus

Query  42107  AGGCCGAACTGATCGCGCTGGTGGAGGCGCTG  42138
              ||||||||||| | || |||||| ||||||||
Sbjct  20705  AGGCCGAACTGCTGGCCCTGGTGCAGGCGCTG  20736


>NC_001357.1 Human papillomavirus - 18, complete genome
Length=7857

 Score = 41.0 bits (44),  Expect = 8.3
 Identities = 36/44 (82%), Gaps = 1/44 (2%)
 Strand=Plus/Minus

Query  14045  aaaaataaaaataaatatataaaatatatataCACACACATATT  14088
              ||| | || |||| || |||| | |||||| |||||||||||||
Sbjct  7177   AAACACAACAATAGATGTATATA-TATATACACACACACATATT  7135


>MW736608.1 African swine fever virus strain 113049 WB, complete 
genome
Length=181754

 Score = 41.0 bits (44),  Expect = 8.3
 Identities = 25/27 (93%), Gaps = 0/27 (0%)
 Strand=Plus/Plus

Query  6679   TAAATAATGCTATTTTTCATAAATTTG  6705
              |||| |||||||||||| |||||||||
Sbjct  22938  TAAAAAATGCTATTTTTAATAAATTTG  22964


>LC606503.1 Bovine adenovirus 7 TS-GT DNA, complete genome
Length=30052

 Score = 41.0 bits (44),  Expect = 8.3
 Identities = 28/32 (88%), Gaps = 0/32 (0%)
 Strand=Plus/Plus

Query  14265  AATAAGAGAAAAATGTATTTTATATTTATTTC  14296
              |||| |||||||||||| ||||||| || |||
Sbjct  8854   AATAGGAGAAAAATGTAATTTATATGTAATTC  8885


>JQ086286.1 Bluetongue virus 3 strain DPP973 segment 6, complete 
sequence
Length=1612

 Score = 41.0 bits (44),  Expect = 8.3
 Identities = 27/29 (93%), Gaps = 1/29 (3%)
 Strand=Plus/Minus

Query  1788  TTTCTTTGTGTCTTCTTCAATTTCTTTTA  1816
             ||||| ||| |||||||||||||||||||
Sbjct  326   TTTCTCTGT-TCTTCTTCAATTTCTTTTA  299


>FN557520.1 African swine fever virus E75 complete genome, strain 
E75
Length=181187

 Score = 41.0 bits (44),  Expect = 8.3
 Identities = 25/27 (93%), Gaps = 0/27 (0%)
 Strand=Plus/Plus

Query  6679   TAAATAATGCTATTTTTCATAAATTTG  6705
              |||| |||||||||||| |||||||||
Sbjct  22347  TAAAAAATGCTATTTTTAATAAATTTG  22373


>AM712239.1 African swine fever virus Benin 97/1 pathogenic isolate, 
complete genome
Length=182284

 Score = 41.0 bits (44),  Expect = 8.3
 Identities = 25/27 (93%), Gaps = 0/27 (0%)
 Strand=Plus/Plus

Query  6679   TAAATAATGCTATTTTTCATAAATTTG  6705
              |||| |||||||||||| |||||||||
Sbjct  23043  TAAAAAATGCTATTTTTAATAAATTTG  23069


>KY747497.1 Eptesipox virus strain Washington, complete genome
Length=176688

 Score = 41.0 bits (44),  Expect = 8.3
 Identities = 25/27 (93%), Gaps = 0/27 (0%)
 Strand=Plus/Minus

Query  1693   ATAGATATTGCATTAAATCTGTATATT  1719
              |||||||| | ||||||||||||||||
Sbjct  17094  ATAGATATAGTATTAAATCTGTATATT  17068


>KX514426.1 Human papillomavirus type 85 isolate 114B, complete 
genome
Length=7812

 Score = 41.0 bits (44),  Expect = 8.3
 Identities = 22/22 (100%), Gaps = 0/22 (0%)
 Strand=Plus/Minus

Query  37173  AAGAAACATTTCCAATTTTTAT  37194
              ||||||||||||||||||||||
Sbjct  2745   AAGAAACATTTCCAATTTTTAT  2724


>FN824512.2 Pigeon adenovirus 1 complete genome, strain IDA4
Length=45480

 Score = 41.0 bits (44),  Expect = 8.3
 Identities = 28/32 (88%), Gaps = 0/32 (0%)
 Strand=Plus/Plus

Query  42107  AGGCCGAACTGATCGCGCTGGTGGAGGCGCTG  42138
              ||||||||||| | || |||||| ||||||||
Sbjct  20705  AGGCCGAACTGCTGGCCCTGGTGCAGGCGCTG  20736


>X05015.1 Human papillomavirus type 18 E6, E7, E1, E2, E4, E5, 
L1 & L2 genes
Length=7857

 Score = 41.0 bits (44),  Expect = 8.3
 Identities = 36/44 (82%), Gaps = 1/44 (2%)
 Strand=Plus/Minus

Query  14045  aaaaataaaaataaatatataaaatatatataCACACACATATT  14088
              ||| | || |||| || |||| | |||||| |||||||||||||
Sbjct  7177   AAACACAACAATAGATGTATATA-TATATACACACACACATATT  7135


>NC_040606.1 Malacosoma neustria nucleopolyhedrovirus isolate 
ManeNPV-T2, complete genome
Length=130202

 Score = 41.0 bits (44),  Expect = 8.3
 Identities = 25/27 (93%), Gaps = 0/27 (0%)
 Strand=Plus/Minus

Query  14885  TTTGAAAATTTTTAAAAATAAGGAATA  14911
              |||||||||||||||||||||  ||||
Sbjct  99000  TTTGAAAATTTTTAAAAATAACAAATA  98974


 Score = 41.0 bits (44),  Expect = 8.3
 Identities = 25/27 (93%), Gaps = 0/27 (0%)
 Strand=Plus/Plus

Query  14885  TTTGAAAATTTTTAAAAATAAGGAATA  14911
              |||||||||||||||||||||  ||||
Sbjct  99125  TTTGAAAATTTTTAAAAATAACAAATA  99151


>NC_062734.1 Synechococcus phage ACG-2014d isolate Syn7803C45, 
complete genome
Length=179116

 Score = 41.0 bits (44),  Expect = 8.3
 Identities = 25/27 (93%), Gaps = 0/27 (0%)
 Strand=Plus/Plus

Query  3025   CTCATAAATAACTTGTAAATCTATTCA  3051
              |||||||||||||| ||||||||| ||
Sbjct  18550  CTCATAAATAACTTCTAAATCTATGCA  18576


>NC_034383.1 Pacmanvirus A23 genome assembly, complete genome: 
monopartite
Length=395405

 Score = 41.0 bits (44),  Expect = 8.3
 Identities = 28/32 (88%), Gaps = 0/32 (0%)
 Strand=Plus/Plus

Query  14886   TTGAAAATTTTTAAAAATAAGGAATATTGAAG  14917
               || |||||| ||||||||||||| |||| |||
Sbjct  316758  TTTAAAATTATTAAAAATAAGGAGTATTTAAG  316789


>NC_031139.1 Huangpi Tick Virus 2 strain H114-17 glycoprotein 
precursor (G) gene, complete cds
Length=3568

 Score = 41.0 bits (44),  Expect = 8.3
 Identities = 33/40 (83%), Gaps = 4/40 (10%)
 Strand=Plus/Minus

Query  35570  TGAGCATCTTTTCAAGTGttttttt----GTCTATTTGCA  35605
              |||||||||||| || |||||||||    || ||||||||
Sbjct  1756   TGAGCATCTTTTGAAATGTTTTTTTACTGGTGTATTTGCA  1717


>NC_030240.1 Catopsilia pomona nucleopolyhedrovirus isolate 416, 
complete genome
Length=128058

 Score = 41.0 bits (44),  Expect = 8.3
 Identities = 42/53 (79%), Gaps = 3/53 (6%)
 Strand=Plus/Plus

Query  7388   TATTTATAA-TATTTAAATTTACACATAAATTGATC--TGTATACTACTGTGC  7437
              ||||||||| |  ||||||||||| ||| |||| ||  | ||| ||| |||||
Sbjct  80094  TATTTATAAATGGTTAAATTTACAAATATATTGCTCGTTTTATTCTATTGTGC  80146


>NC_024692.1 Penaeus monodon nudivirus, complete genome
Length=119638

 Score = 41.0 bits (44),  Expect = 8.3
 Identities = 36/43 (84%), Gaps = 3/43 (7%)
 Strand=Plus/Plus

Query  5787   AATTTATT--TTGGGTATTGTGCGTTAGTCA-TTTTTCATTTG  5826
              ||||||||  || | | |||||| ||||||| |||||||||||
Sbjct  18059  AATTTATTAATTTGTTCTTGTGCTTTAGTCATTTTTTCATTTG  18101


>NC_023615.1 Invertebrate iridescent virus 22 isolate IIV22Aberystwyth 
complete genome
Length=196456

 Score = 41.0 bits (44),  Expect = 8.3
 Identities = 22/22 (100%), Gaps = 0/22 (0%)
 Strand=Plus/Plus

Query  10338   CTTATATTAAACAAAATGAACT  10359
               ||||||||||||||||||||||
Sbjct  127535  CTTATATTAAACAAAATGAACT  127556


 Score = 41.0 bits (44),  Expect = 8.3
 Identities = 38/48 (79%), Gaps = 3/48 (6%)
 Strand=Plus/Plus

Query  27745   TTCATAACAAAAATTTTATGTCTTTCCAATTATCTTATTCtttttttA  27792
               || |||| ||||||||||||   |   |||||||||||| |||| |||
Sbjct  145611  TTAATAAAAAAAATTTTATGGTGT---AATTATCTTATTTTTTTGTTA  145655


>NC_023611.1 Invertebrate iridescent virus 30 complete genome
Length=198533

 Score = 41.0 bits (44),  Expect = 8.3
 Identities = 35/43 (81%), Gaps = 3/43 (7%)
 Strand=Plus/Plus

Query  27745   TTCATAACAAAAATTTTATGTCTTTCCAATTATCTTATTCttt  27787
               || |||| ||||||||||||  ||   |||||||||||| |||
Sbjct  145605  TTAATAAAAAAAATTTTATGGTTT---AATTATCTTATTTTTT  145644


>NC_021901.1 Invertebrate iridovirus 22 complete genome
Length=197693

 Score = 41.0 bits (44),  Expect = 8.3
 Identities = 22/22 (100%), Gaps = 0/22 (0%)
 Strand=Plus/Plus

Query  10338   CTTATATTAAACAAAATGAACT  10359
               ||||||||||||||||||||||
Sbjct  128934  CTTATATTAAACAAAATGAACT  128955


>NC_015326.1 Lausannevirus, complete genome
Length=346754

 Score = 41.0 bits (44),  Expect = 8.3
 Identities = 28/31 (90%), Gaps = 2/31 (6%)
 Strand=Plus/Plus

Query  23158   CAAAAGATGAAACAAGAAAAAAGGTTTTGTT  23188
               ||||||||| |||||||||||  ||||||||
Sbjct  126193  CAAAAGATGGAACAAGAAAAA--GTTTTGTT  126221


>NC_015283.1 Prochlorococcus phage P-RSM4, complete genome
Length=176428

 Score = 41.0 bits (44),  Expect = 8.3
 Identities = 25/27 (93%), Gaps = 0/27 (0%)
 Strand=Plus/Minus

Query  27881  CAAATAAAAATTTTGATATACTAGATC  27907
              ||||||| |||||||||||| ||||||
Sbjct  58129  CAAATAATAATTTTGATATATTAGATC  58103


>NC_001993.1 Melanoplus sanguinipes entomopoxvirus, complete genome
Length=236120

 Score = 41.0 bits (44),  Expect = 8.3
 Identities = 27/29 (93%), Gaps = 1/29 (3%)
 Strand=Plus/Plus

Query  11257   ATTTCATGAAATGAAATATATCAAATCAT  11285
               ||||||| ||||||||||||| |||||||
Sbjct  223632  ATTTCATTAAATGAAATATAT-AAATCAT  223659


>KY968317.1 Malacosoma neustria nucleopolyhedrovirus isolate ManeNPV-T2, 
complete genome
Length=130202

 Score = 41.0 bits (44),  Expect = 8.3
 Identities = 25/27 (93%), Gaps = 0/27 (0%)
 Strand=Plus/Minus

Query  14885  TTTGAAAATTTTTAAAAATAAGGAATA  14911
              |||||||||||||||||||||  ||||
Sbjct  99000  TTTGAAAATTTTTAAAAATAACAAATA  98974


 Score = 41.0 bits (44),  Expect = 8.3
 Identities = 25/27 (93%), Gaps = 0/27 (0%)
 Strand=Plus/Plus

Query  14885  TTTGAAAATTTTTAAAAATAAGGAATA  14911
              |||||||||||||||||||||  ||||
Sbjct  99125  TTTGAAAATTTTTAAAAATAACAAATA  99151


>KJ019028.1 Synechococcus phage ACG-2014d isolate Syn7803C45, 
complete genome
Length=179116

 Score = 41.0 bits (44),  Expect = 8.3
 Identities = 25/27 (93%), Gaps = 0/27 (0%)
 Strand=Plus/Plus

Query  3025   CTCATAAATAACTTGTAAATCTATTCA  3051
              |||||||||||||| ||||||||| ||
Sbjct  18550  CTCATAAATAACTTCTAAATCTATGCA  18576


>LT706986.1 Pacmanvirus A23 genome assembly, complete genome: 
monopartite
Length=395405

 Score = 41.0 bits (44),  Expect = 8.3
 Identities = 28/32 (88%), Gaps = 0/32 (0%)
 Strand=Plus/Plus

Query  14886   TTGAAAATTTTTAAAAATAAGGAATATTGAAG  14917
               || |||||| ||||||||||||| |||| |||
Sbjct  316758  TTTAAAATTATTAAAAATAAGGAGTATTTAAG  316789


>KM817707.1 Huangpi Tick Virus 2 strain H114-17 glycoprotein precursor 
(G) gene, complete cds
Length=3568

 Score = 41.0 bits (44),  Expect = 8.3
 Identities = 33/40 (83%), Gaps = 4/40 (10%)
 Strand=Plus/Minus

Query  35570  TGAGCATCTTTTCAAGTGttttttt----GTCTATTTGCA  35605
              |||||||||||| || |||||||||    || ||||||||
Sbjct  1756   TGAGCATCTTTTGAAATGTTTTTTTACTGGTGTATTTGCA  1717


>KU565883.1 Catopsilia pomona nucleopolyhedrovirus isolate 416, 
complete genome
Length=128058

 Score = 41.0 bits (44),  Expect = 8.3
 Identities = 42/53 (79%), Gaps = 3/53 (6%)
 Strand=Plus/Plus

Query  7388   TATTTATAA-TATTTAAATTTACACATAAATTGATC--TGTATACTACTGTGC  7437
              ||||||||| |  ||||||||||| ||| |||| ||  | ||| ||| |||||
Sbjct  80094  TATTTATAAATGGTTAAATTTACAAATATATTGCTCGTTTTATTCTATTGTGC  80146


>KJ184318.1 Penaeus monodon nudivirus, complete genome
Length=119638

 Score = 41.0 bits (44),  Expect = 8.3
 Identities = 36/43 (84%), Gaps = 3/43 (7%)
 Strand=Plus/Plus

Query  5787   AATTTATT--TTGGGTATTGTGCGTTAGTCA-TTTTTCATTTG  5826
              ||||||||  || | | |||||| ||||||| |||||||||||
Sbjct  18059  AATTTATTAATTTGTTCTTGTGCTTTAGTCATTTTTTCATTTG  18101


>HF920634.1 Invertebrate iridescent virus 22 isolate IIV22Aberystwyth 
complete genome
Length=196456

 Score = 41.0 bits (44),  Expect = 8.3
 Identities = 22/22 (100%), Gaps = 0/22 (0%)
 Strand=Plus/Plus

Query  10338   CTTATATTAAACAAAATGAACT  10359
               ||||||||||||||||||||||
Sbjct  127535  CTTATATTAAACAAAATGAACT  127556


 Score = 41.0 bits (44),  Expect = 8.3
 Identities = 38/48 (79%), Gaps = 3/48 (6%)
 Strand=Plus/Plus

Query  27745   TTCATAACAAAAATTTTATGTCTTTCCAATTATCTTATTCtttttttA  27792
               || |||| ||||||||||||   |   |||||||||||| |||| |||
Sbjct  145611  TTAATAAAAAAAATTTTATGGTGT---AATTATCTTATTTTTTTGTTA  145655


>HF920636.1 Invertebrate iridescent virus 30 complete genome
Length=198533

 Score = 41.0 bits (44),  Expect = 8.3
 Identities = 35/43 (81%), Gaps = 3/43 (7%)
 Strand=Plus/Plus

Query  27745   TTCATAACAAAAATTTTATGTCTTTCCAATTATCTTATTCttt  27787
               || |||| ||||||||||||  ||   |||||||||||| |||
Sbjct  145605  TTAATAAAAAAAATTTTATGGTTT---AATTATCTTATTTTTT  145644


>HF920633.1 Invertebrate iridovirus 22 complete genome
Length=197693

 Score = 41.0 bits (44),  Expect = 8.3
 Identities = 22/22 (100%), Gaps = 0/22 (0%)
 Strand=Plus/Plus

Query  10338   CTTATATTAAACAAAATGAACT  10359
               ||||||||||||||||||||||
Sbjct  128934  CTTATATTAAACAAAATGAACT  128955


>HQ113105.1 Lausannevirus isolate 7715, complete genome
Length=346754

 Score = 41.0 bits (44),  Expect = 8.3
 Identities = 28/31 (90%), Gaps = 2/31 (6%)
 Strand=Plus/Plus

Query  23158   CAAAAGATGAAACAAGAAAAAAGGTTTTGTT  23188
               ||||||||| |||||||||||  ||||||||
Sbjct  126193  CAAAAGATGGAACAAGAAAAA--GTTTTGTT  126221


>GU071099.1 Prochlorococcus phage P-RSM4, complete genome
Length=176428

 Score = 41.0 bits (44),  Expect = 8.3
 Identities = 25/27 (93%), Gaps = 0/27 (0%)
 Strand=Plus/Minus

Query  27881  CAAATAAAAATTTTGATATACTAGATC  27907
              ||||||| |||||||||||| ||||||
Sbjct  58129  CAAATAATAATTTTGATATATTAGATC  58103


>AF063866.1 Melanoplus sanguinipes entomopoxvirus 'O' isolate 
Tucson, complete sequence
Length=236120

 Score = 41.0 bits (44),  Expect = 8.3
 Identities = 27/29 (93%), Gaps = 1/29 (3%)
 Strand=Plus/Plus

Query  11257   ATTTCATGAAATGAAATATATCAAATCAT  11285
               ||||||| ||||||||||||| |||||||
Sbjct  223632  ATTTCATTAAATGAAATATAT-AAATCAT  223659


Lambda      K        H
   0.634    0.408    0.912 

Gapped
Lambda      K        H
   0.625    0.410    0.780 

Effective search space used: 17733849111510


Query= scaffold_m29_p_17:20296024-20309512(+)

Length=13488
                                                                      Score        E
Sequences producing significant alignments:                          (Bits)     Value

NC_001362.1 Friend murine leukemia virus FB29 complete genome         367        1e-98
Z11128.1 Friend murine leukemia virus FB29 complete genome            367        1e-98
NC_001362.1 Friend murine leukemia virus FB29 complete genome         367        1e-98
Z11128.1 Friend murine leukemia virus FB29 complete genome            367        1e-98
NC_001501.1 Moloney murine leukemia virus, complete genome            352        3e-94
AF033811.1 Moloney murine leukemia virus, complete genome             352        3e-94
NC_001501.1 Moloney murine leukemia virus, complete genome            352        3e-94
AF033811.1 Moloney murine leukemia virus, complete genome             352        3e-94
NC_007815.2 PreXMRV-1 provirus, complete genome                       352        1e-93
FR871849.1 PreXMRV-1 complete proviral genome                         352        1e-93
NC_007815.2 PreXMRV-1 provirus, complete genome                       352        1e-93
FR871849.1 PreXMRV-1 complete proviral genome                         352        1e-93
NC_001819.1 Rauscher murine leukemia virus, complete genome           344        2e-91
NC_029853.1 Mus musculus mobilized endogenous polytropic provirus...  338        7e-90
FJ544577.2 Mus musculus mobilized endogenous polytropic provirus ...  338        7e-90
NC_001702.1 Murine type C retrovirus, complete genome                 312        9e-82
X94150.1 Retroviridae complete genome (murine type C retrovirus)      312        9e-82
NC_001702.1 Murine type C retrovirus, complete genome                 312        9e-82
X94150.1 Retroviridae complete genome (murine type C retrovirus)      312        9e-82
NC_022517.1 Baboon endogenous virus strain M7 proviral DNA, compl...  296        7e-77
D10032.1 Baboon endogenous virus strain M7 proviral DNA, complete...  296        7e-77
NC_022517.1 Baboon endogenous virus strain M7 proviral DNA, compl...  296        7e-77
D10032.1 Baboon endogenous virus strain M7 proviral DNA, complete...  296        7e-77
NC_039228.1 Koala retrovirus gag protein (gag), pol protein (pol)...  212        7e-52
AF151794.2 Koala retrovirus gag protein (gag), pol protein (pol),...  212        7e-52
NC_001885.3 Gibbon ape leukemia virus gag, pol, and env genes, co...  205        1e-49
M26927.1 Gibbon ape leukemia virus gag, pol, and env genes, compl...  205        1e-49
NC_001940.1 Feline leukemia virus, complete genome                    202        1e-48
AF052723.1 Feline leukemia virus strain Rickard subgroup A, compl...  202        1e-48
NC_009889.1 RD114 retrovirus, complete genome                         198        2e-47
EU030001.1 RD114 retrovirus isolate SC3C, complete genome             198        2e-47
NC_009424.5 Woolly monkey sarcoma virus                               189        8e-45
V01201.1 Simian sarcoma virus proviral sequence with genes coding...  189        8e-45
NC_006934.1 Reticuloendotheliosis virus strain HA9901 from China,...  163        3e-37
AY842951.1 Reticuloendotheliosis virus strain HA9901 from China, ...  163        3e-37
NC_001500.1 Spleen focus-forming virus, complete genome               123        3e-25
K00021.1 Friend spleen focus-forming virus (proviral), complete g...  123        3e-25
NC_003059.1 Porcine endogenous retrovirus E, complete genome          97.8       4e-17
AF356697.1 Porcine endogenous retrovirus class E clone P14.1, com...  97.8       4e-17
NC_003059.1 Porcine endogenous retrovirus E, complete genome          97.8       4e-17
AF356697.1 Porcine endogenous retrovirus class E clone P14.1, com...  97.8       4e-17
NC_038923.1 Hardy-Zuckermann 4 feline sarcoma virus (H24-FeSV) ki...  89.7       6e-15
X03711.1 Hardy-Zuckermann 4 feline sarcoma virus (H24-FeSV) kit o...  89.7       6e-15
NC_038923.1 Hardy-Zuckermann 4 feline sarcoma virus (H24-FeSV) ki...  89.7       6e-15
X03711.1 Hardy-Zuckermann 4 feline sarcoma virus (H24-FeSV) kit o...  89.7       6e-15
NC_043382.1 Snyder-Theilen feline sarcoma virus genomic sequence      85.1       2e-13
M22820.1 Snyder-Theilen feline sarcoma virus genomic sequence, se...  85.1       2e-13
NC_001502.1 Moloney murine sarcoma virus, complete genome             68.9       2e-08
AF033813.1 Moloney murine sarcoma virus, complete genome              68.9       2e-08
NC_001499.1 Abelson murine leukemia virus, complete genome            55.4       1e-04
AF033812.1 Abelson murine leukemia virus, complete genome             55.4       1e-04
NC_007654.1 Atlantic salmon swim bladder sarcoma virus, complete ...  53.6       4e-04
DQ174103.1 Atlantic salmon swim bladder sarcoma virus from USA, c...  53.6       4e-04
NC_016072.1 Megavirus chiliensis, complete genome                     43.7       0.73 
JN258408.1 Megavirus chiliensis, complete genome                      43.7       0.73 
NC_030116.1 Penguin siadenovirus A isolate CSPAdV_2, complete genome  42.8       0.73 
NC_014474.1 Simian retrovirus 4 strain SRV4/TEX/2009/V1, complete...  42.8       0.73 
KP144330.1 Unidentified adenovirus isolate CSPAdV-3, complete genome  42.8       0.73 
KP144329.1 Chinstrap penguin adenovirus 2 isolate CSPAdV_2, compl...  42.8       0.73 
FJ971077.1 Simian retrovirus 4 strain SRV4/TEX/2009/V1, complete ...  42.8       0.73 
NC_031023.1 Streptococcus virus 9874, complete genome                 42.8       0.73 
NC_030230.1 Tokyovirus A1 DNA, nearly complete genome                 42.8       0.73 
NC_015326.1 Lausannevirus, complete genome                            42.8       0.73 
KU678392.1 Streptococcus virus 9874, complete genome                  42.8       0.73 
AP017398.1 Tokyovirus A1 DNA, nearly complete genome                  42.8       0.73 
HQ113105.1 Lausannevirus isolate 7715, complete genome                42.8       0.73 
NC_055446.1 Veterinary Pathology Zurich virus 1 isolate S14-369-7...  41.9       2.6  
MH483032.1 Veterinary Pathology Zurich virus 1 isolate S14-369-79...  41.9       2.6  
NC_028094.1 Chrysochromulina ericina virus isolate CeV-01B, compl...  41.9       2.6  
KT820662.1 Chrysochromulina ericina virus isolate CeV-01B, comple...  41.9       2.6  
NC_043426.1 Kirsten murine sarcoma virus (KiMSV) p15 env coding r...  41.0       2.6  
NC_038858.1 FBR murine osteosarcoma, complete proviral sequence i...  41.0       2.6  
X00984.1 Kirsten murine sarcoma virus (KiMSV) p15 env coding regi...  41.0       2.6  
K02712.2 FBR murine osteosarcoma, complete proviral sequence inte...  41.0       2.6  
NC_023613.1 Invertebrate iridovirus 25 complete genome                41.0       2.6  
NC_022098.1 Pandoravirus salinus, complete genome                     41.0       2.6  
NC_010154.1 Acidianus filamentous virus 8, complete genome            41.0       2.6  
NC_001973.1 Lymantria dispar MNPV, complete genome                    41.0       2.6  
HF920635.1 Invertebrate iridovirus 25 complete genome                 41.0       2.6  
KC977571.1 Pandoravirus salinus, complete genome                      41.0       2.6  
AM087123.2 Acidianus filamentous virus 8, partial viral genome        41.0       2.6  
AF081810.1 Lymantria dispar nucleopolyhedrovirus, complete genome     41.0       2.6  
NC_001414.1 Bovine leukemia virus, complete genome                    40.1       8.9  
NC_001488.1 Human T-lymphotropic virus 2, complete proviral genome    40.1       8.9  
JN562727.1 Human rhinovirus A strain HRV-A24_p1025_sR2625_2009 po...  40.1       8.9  
DQ235151.1 Turkish sheep encephalitis virus polyprotein gene, com...  40.1       8.9  
AF033818.1 Bovine leukemia virus complete genome                      40.1       8.9  
M10060.1 Human T-lymphotropic virus 2, complete proviral genome       40.1       8.9  
NC_028663.1 Cyanophage P-TIM40, complete genome                       40.1       8.9  
NC_027628.1 Propionibacterium phage Lauchelly, complete genome        40.1       8.9  
NC_027332.1 Acinetobacter phage YMC13/03/R2096, complete genome       40.1       8.9  
NC_021312.1 Phaeocystis globosa virus strain 16T, complete genome     40.1       8.9  
NC_013288.1 Ostreococcus tauri virus 1 complete genome                40.1       8.9  
MF988720.1 Pseudoalteromonas phage J2-1, complete genome              40.1       8.9  
KP211958.1 Cyanophage P-TIM40, complete genome                        40.1       8.9  
KR337650.1 Propionibacterium phage Lauchelly, complete genome         40.1       8.9  
KM672662.1 Acinetobacter phage YMC13/03/R2096, complete genome        40.1       8.9  
KC662249.1 Phaeocystis globosa virus strain 16T, complete genome      40.1       8.9  
FN386611.1 Ostreococcus tauri virus 1 complete genome                 40.1       8.9  
NC_006429.1 Mokola virus, complete genome                             39.2       8.9  
NC_001639.1 Lactate dehydrogenase-elevating virus, complete genome    39.2       8.9  
ON649718.1 Monkeypox virus isolate Monkeypox/PT0018/2022, complet...  39.2       8.9  
LC613089.1 Carp edema virus FTI2020 DNA, complete genome              39.2       8.9  
Y09762.1 Mokola virus genes encoding nucleoprotein, phosphoprotei...  39.2       8.9  
U15146.1 Lactate dehydrogenase-elevating virus Plagemann strain, ...  39.2       8.9  
NC_048772.1 Aeromonas phage 4_L372XY, complete genome                 39.2       8.9  
NC_048771.1 Aeromonas phage 4_L372D, complete genome                  39.2       8.9  
NC_027352.1 Bacillus phage JBP901, complete genome                    39.2       8.9  
NC_021248.1 Choristoneura biennis entomopoxvirus 'L', complete ge...  39.2       8.9  
NC_015780.1 Wiseana iridescent virus, complete genome                 39.2       8.9  
NC_015279.1 Synechococcus phage S-SM2, complete genome                39.2       8.9  
MK813941.1 Aeromonas phage 4L372XY, complete genome                   39.2       8.9  
MK813939.1 Aeromonas phage 4L372D, complete genome                    39.2       8.9  
KJ676859.1 Bacillus phage JBP901, complete genome                     39.2       8.9  
HF679132.1 Choristoneura biennis entomopoxvirus 'L', complete genome  39.2       8.9  
GQ918152.1 Wiseana iridescent virus, complete genome                  39.2       8.9  
GU071095.1 Synechococcus phage S-SM2, complete genome                 39.2       8.9  


>NC_001362.1 Friend murine leukemia virus FB29 complete genome
Length=8323

 Score = 367 bits (406),  Expect = 1e-98
 Identities = 770/1139 (68%), Gaps = 18/1139 (2%)
 Strand=Plus/Plus

Query  5510  GGAATACTGAAACCTTGCCATTCTGCCTGGAACACCCCACTTCTCCCCGTTAAGAAACCG  5569
             ||||| |||  ||| ||||| ||  |||||||||| || || || |||||||||||||||
Sbjct  2848  GGAATTCTGGTACCCTGCCAGTCCCCCTGGAACACGCCCCTGCTACCCGTTAAGAAACCG  2907

Query  5570  GGGGGAAAAGATTATAGGCCAGTCCAGGACTTGAGGGAAGTAAATAAGAGGGTTGAAGAC  5629
             |||   || ||||||||||| ||||||||  |||| ||||| || ||| |||| ||||||
Sbjct  2908  GGGACTAATGATTATAGGCCTGTCCAGGATCTGAGAGAAGTCAACAAGCGGGTGGAAGAC  2967

Query  5630  ATCCATCCCACGGTCCCCAACCCTTATACCTTACTAAGTCACTTGCCCCCTTCACATGTC  5689
             ||||| ||||| || ||||||||||| | | |  | ||     | || || || ||    
Sbjct  2968  ATCCACCCCACCGTGCCCAACCCTTACAACCTCTTGAGCGGGCTCCCACCGTCCCACCAG  3027

Query  5690  TGGTATACTACCTTAGACCTAAAGGATGTGTTTTTTAGCATAGCCCTGGCACCCAGCAGC  5749
             ||||| |||    | ||| |||| ||||  |||||  || |    ||    |||| ||| 
Sbjct  3028  TGGTACACTGTGCTTGACTTAAAAGATGCTTTTTTCTGCCTGAGACTCCACCCCACCAGT  3087

Query  5750  CAACACATTTTTGCCTTCGAATGGAATGATGGCAATACGGGAACCCCCGGGCAGCTGACC  5809
             ||     | || ||||| || ||||  |||    | | ||||| | | || ||  | |||
Sbjct  3088  CAGTCTCTCTTCGCCTTTGAGTGGAGAGATCCAGAGATGGGAATCTCAGGACAATTAACC  3147

Query  5810  TGGACTAGACTACCGCAAGGCTTCAAAAACTCTCCAACTCTGTTTAATGAAGCCCTAAAT  5869
             ||||| ||||| ||||| || |||||||||  ||| || |||||| ||||||||||  | 
Sbjct  3148  TGGACCAGACTCCCGCAGGGTTTCAAAAACAGTCCCACCCTGTTTGATGAAGCCCTGCA-  3206

Query  5870  CAGGATTTGGACTCG----TTTCGCCAGAGCCATAATTCAG---TTACGCTCCTGCAGTA  5922
             ||||    |  ||||     ||  || || |||  |  |||   | |  || || |||||
Sbjct  3207  CAGG----GACCTCGCAGACTT--CCGGATCCAGCACCCAGACCTGATTCTGCTCCAGTA  3260

Query  5923  CGTAGATGACTTGCTTCTGGCGGCCCCCTCCGAAGCTGAATGCCGACAGGCCACTGGAGA  5982
              ||||||||||| || ||||| ||| | || ||   ||| || | ||| |  ||  | | 
Sbjct  3261  TGTAGATGACTTACTGCTGGCCGCCACTTCTGAGCTTGACTGTCAACAAGGTACGCGGGC  3320

Query  5983  CCTCCTCCAGGAGCTGGGGCAGTTGGGCTATCGGGCCAGTGCAAAGAAGGCTCAAATATG  6042
             |||  | ||    || ||| |  | || |||||||||   || ||||| || ||||| ||
Sbjct  3321  CCTGTTACAAACCCTAGGGGACCTCGGATATCGGGCCTCGGCCAAGAAAGCCCAAATTTG  3380

Query  6043  CAGGCAAACA-GTCACCTACCTGGGGTATAAACTAAAAGAAGGAGCCAGATGGCTGACAG  6101
             |  | ||||| ||||  || |||||||||   |||||||| ||    ||||||||||| |
Sbjct  3381  CCAG-AAACAGGTCAAGTATCTGGGGTATCTTCTAAAAGAGGGTCAGAGATGGCTGACTG  3439

Query  6102  AGGCCATGAAAGAGACTATTCTTAGACTTCCAGTCCCGACCTCAGCACGAGAGGTCCGTG  6161
             ||||||  ||||||||| |  |  | |  ||    ||||   |  | ||| |  |  | |
Sbjct  3440  AGGCCAGAAAAGAGACTGTGATGGGGCAGCCTACTCCGAAGACCCCTCGACAACTAAGGG  3499

Query  6162  AGTTTTTAGGGACGACAGGCTACTGCCGGCTGTGGATTTTGGGGTATGCTGAAATAGCAA  6221
             ||||  |||||||| |||||| ||| || || |||||    |||| ||| ||||| ||| 
Sbjct  3500  AGTTCCTAGGGACGGCAGGCTTCTGTCGCCTCTGGATCCCTGGGTTTGCAGAAATGGCAG  3559

Query  6222  AACCTCTGTATGAGGCAACCAAGGATAAGGTCCCT-TGGGCCTGGGGGTCAGACCAACAG  6280
               ||  ||||       |||||  |   || | || |  |  |||||  ||||||| || 
Sbjct  3560  CCCCCTTGTACCCTCTCACCAA-AACGGGGACTCTGTTTGAGTGGGGCCCAGACCAGCAA  3618

Query  6281  AAGGCCTACGATGAACTCAAGGTCGCTCTCCTAAGAGCCCCGGCTCTGGCATTGCCAGAC  6340
             ||||||||| | ||  |||||   |||||| |||  ||||| || |||| ||||||||||
Sbjct  3619  AAGGCCTACCAAGAGATCAAGCAGGCTCTCTTAACTGCCCCTGCCCTGGGATTGCCAGAC  3678

Query  6341  CCCCTGAAGCCCTTCACTCTCTTTGTTGATGAGAGGAGGGGAATAGCGAAAGGGGTGCTA  6400
                   |||||||||   || |||||||| |||| |  |||    || ||||| || |||
Sbjct  3679  TTGACTAAGCCCTTCGAACTTTTTGTTGACGAGAAGCAGGGCTACGCCAAAGGTGTCCTA  3738

Query  6401  ATGCAGCGTCTGGGGCCCTGGAAACGCCCGGTTGCCTATTTATCCAAGAAGCTAGATCCA  6460
             | |||    |||||||| |||   || ||||| |||||  | ||||| |||||||| |||
Sbjct  3739  ACGCAAAAACTGGGGCCTTGGCGTCGGCCGGTGGCCTACCTGTCCAAAAAGCTAGACCCA  3798

Query  6461  GTTGCAGCAGGATGGCCCCCGTGCTTAAGGATCATTGCGGCAGTAGCCCTAATGGTGAAG  6520
             || ||||| || |||||||| ||| || ||||  | || ||  | ||| |  ||   || 
Sbjct  3799  GTGGCAGCTGGGTGGCCCCCTTGCCTACGGATGGTAGCAGCCATCGCCGTTCTGACCAAA  3858

Query  6521  GATGCTGATAAACTCACTTTTGGGCAACATCTGAAGGTAGTAACCCCCCATGCGATCGAG  6580
             || ||||  || |||||  | || || |  ||     |  |  ||||||||||  | |||
Sbjct  3859  GACGCTGGCAAGCTCACCATGGGACAGCCACTAGTCATTCTGGCCCCCCATGCAGTAGAG  3918

Query  6581  GGGGTCCTGAAATATCCCCCTGGTAGGTGGATGACTAATGCCCGACTAACACATTACCA  6639
             |   |  | ||  | ||||||| | | ||| |  | || |||||| | || || |||||
Sbjct  3919  GCACTAGTTAAGCAACCCCCTGATCGCTGGCTCTCCAACGCCCGAATGACCCACTACCA  3977


 Score = 177 bits (195),  Expect = 5e-41
 Identities = 321/464 (69%), Gaps = 7/464 (2%)
 Strand=Plus/Plus

Query  7637  TGGGAAGTGGATTTTACTGAGGTAAAGCCTGGGAGGTATGGGTATAAGTACTTGCTAGTA  7696
             |||||| | ||||| ||||||||||| |||||   |||||||||||| ||  |  |||| 
Sbjct  4972  TGGGAAATTGATTTCACTGAGGTAAAACCTGGCCTGTATGGGTATAAATATCTTTTAGTT  5031

Query  7697  ATGGTTGACACATTTTCGGGCTGGGTGGAAGCCTTCCCCACGAAACGGGAGACTGCCCAA  7756
              |  | ||||| || || || ||||| ||||| ||||| || ||    || |||||| ||
Sbjct  5032  TTCATAGACACTTTCTCTGGATGGGTAGAAGCTTTCCCAACCAAGAAAGAAACTGCCAAA  5091

Query  7757  GTGGTTGCTAAGGCATTACTAGAAGAAATTATTCCCAGATATGGGGTTCCTGAGGTTTTA  7816
             || ||  | |||    |||||||||||||  | |||||||  ||  | ||  |||| || 
Sbjct  5092  GTTGTAACCAAGAAGCTACTAGAAGAAATCTTCCCCAGATTCGGCATGCCACAGGTATTG  5151

Query  7817  GGCTCCGATAACGGCCCAGCTTTCATCAGTAACGTCCTACAAGGACTAGCCCGAGCGA-T  7875
             ||  |||| || || || || ||| ||   || ||    ||   | ||| ||||   | |
Sbjct  5152  GGAACCGACAATGGGCCTGCCTTCGTCTCCAAGGTAAGTCAGACAGTAG-CCGATTTACT  5210

Query  7876  AGGGATCAATTGGAAGTTACATTGTGAATATAATCCCCAGAGCTCAGGGCAGGTAGAGAG  7935
              ||| |  |||||||  |||||||||  || |  |||||||| ||||| |||||||| ||
Sbjct  5211  GGGGGTTGATTGGAAACTACATTGTGCTTACAGACCCCAGAGTTCAGGTCAGGTAGAAAG  5270

Query  7936  AATGAATCGGACTCTAAAGGAGACCTTGTCCAAACTAGCCATCGAGACTGGC---GGGGA  7992
             ||||||| ||||  | |||||||| ||  | ||| |  |  | |  ||||||    ||||
Sbjct  5271  AATGAATAGGACAATCAAGGAGACTTTAACTAAATTGACGCTTGCAACTGGCTCTAGGGA  5330

Query  7993  CTGGGTGACCCT-CTTACCCTATGCCATCTTCCGGGTCCGGAACTCACCATATGTACATG  8051
             |||||||  ||| ||| ||||| ||| | |  || | ||| ||| | ||       ||||
Sbjct  5331  CTGGGTGCTCCTGCTTCCCCTA-GCCCTGTATCGAGCCCGCAACACGCCGGGCCCCCATG  5389

Query  8052  GTTTGACACCTTTCGAAATTCTGTATGGGGCACCACCCCCCATT  8095
             || | || || |  |||||  | ||||||||||| || ||| ||
Sbjct  5390  GTCTCACCCCATATGAAATCTTATATGGGGCACCCCCGCCCCTT  5433


 Score = 126 bits (139),  Expect = 8e-26
 Identities = 254/371 (68%), Gaps = 12/371 (3%)
 Strand=Plus/Plus

Query  9921   GAAACCTCGATTAGTCATTTAGAGAAGTCGCTCACCTCTCTATCCGAGGTAGTACTCCAG  9980
              ||||  || |||| | |  |||| ||||| || || ||  | || ||||| ||||| |||
Sbjct  7362   GAAAAGTCAATTACTAACCTAGAAAAGTCTCTTACTTCGTTGTCTGAGGTTGTACTGCAG  7421

Query  9981   AATAGAAGAGGACTTGATTTGTTGTTCCTCCAACAAGGGGGACTGTGTGCCGCGCTGGGG  10040
              ||| || |||| || ||  ||||||||||  || | || ||||||||||| || ||    
Sbjct  7422   AATCGACGAGGCCTAGACCTGTTGTTCCTAAAAGAGGGAGGACTGTGTGCTGCCCTAAAA  7481

Query  10041  GAGGAATGTTGTTTTTATGCTGACCATACTGGTGTGGTAAAAGAATCCATGGCAAAGGTG  10100
              || ||||||||||| |||||||||||||| ||  | |||| |||    ||||| ||  | 
Sbjct  7482   GAAGAATGTTGTTTCTATGCTGACCATACAGGCCTAGTAAGAGATAGTATGGCCAAATTA  7541

Query  10101  AGAGAAGGGTTAGCTAAGAG---AAAAC-GGGAAAGGGAAGCTCAGGAGAACTGGTTTGA  10156
              |||||  |  |  || ||||   |||||      ||   |||  ||||    ||||| ||
Sbjct  7542   AGAGAGAGACTCTCTCAGAGACAAAAACTATTTGAGTCGAGCCAAGGA----TGGTTCGA  7597

Query  10157  GGCTTGGTTTAACAGATCTCCTTGGCTCACCACCTTAGTATCTACCTTAGTGGGCCCAAT  10216
               |  |||||||||||||| || ||| | ||||| ||  |||| ||| |  |||| ||  |
Sbjct  7598   AGGATGGTTTAACAGATCCCCCTGGTTTACCACGTTGATATCCACCATCATGGGGCCTCT  7657

Query  10217  TATCTTGCTTGTGCTTATTCTAACCTTGGGCCCTTGCA-TATTAAACAAGCTTA-TTAAT  10274
               ||  | ||  | || |||||    || || || |||| | |||| |  | ||| || | 
Sbjct  7658   CATTATACTCCTACTAATTCTGCTTTTTGGACCCTGCATTCTTAATC--GATTAGTTCAA  7715

Query  10275  TTTGTAAAAGA  10285
              ||||| |||||
Sbjct  7716   TTTGTTAAAGA  7726


 Score = 72.5 bits (79),  Expect = 2e-09
 Identities = 62/77 (81%), Gaps = 0/77 (0%)
 Strand=Plus/Plus

Query  3256  TACATTCTGCTCTGCAGAATGGCCTACTTTTAATGTGGGCTGGcccccccAGGGAACTTT  3315
             |||||||||||||||||||||||| || || || || || ||||| |   | || |||||
Sbjct  726   TACATTCTGCTCTGCAGAATGGCCAACCTTCAACGTCGGATGGCCACGAGACGGCACTTT  785

Query  3316  TTCCCTAGACATTATTA  3332
             |  || |||||||||||
Sbjct  786   TAACCCAGACATTATTA  802


 Score = 63.5 bits (69),  Expect = 8e-07
 Identities = 271/424 (64%), Gaps = 16/424 (4%)
 Strand=Plus/Plus

Query  3914  TACCAGTACTGGCCTTTTTCTAGCAGTGATCTGTACAACTGGAAGGCTCAAAACCCTCCT  3973
             || || |||||||| |||||   |  ||| || || ||||||||   | | |||||  ||
Sbjct  1291  TATCAATACTGGCCATTTTCCTCCTCTGACCTCTATAACTGGAAAAATAACAACCCCTCT  1350

Query  3974  TTTTCTGAGGACCCGAAAGGCCTAACTGACC----TGTTCGAGTCTGTCATGCACACACA  4029
             || || ||||||||     ||  || ||||     || ||||||| ||  | |  || ||
Sbjct  1351  TTCTCCGAGGACCCA----GCTAAATTGACAGCTTTGATCGAGTCCGTTCTCCTTACTCA  1406

Query  4030  -CAGTCCCACTTGCGATGATTGCCAGCAGCTTCTTAAGACCTTATTCACCACCGAGGAGC  4088
              ||| |||||||| ||||| ||||| |||||  |   |||| |  | ||    || ||  
Sbjct  1407  TCAG-CCCACTTGGGATGACTGCCAACAGCTATTAGGGACCCTGCTGACGGGAGAAGAAA  1465

Query  4089  GCGAGCGAATCCTCACCGAGGCCAGAAAAAATGTCCCCGGCGACAACGGAAGACCGACGA  4148
                ||||| | |||   |||||| ||||    || |  || ||  ||||| | || ||  
Sbjct  1466  AACAGCGAGTGCTCCTAGAGGCCCGAAAGGCGGTTCGAGGGGAGGACGGACGCCCAACTC  1525

Query  4149  CCTTGCCGAACCTGATAGACGAGCGCTTTCCCCTGAATAGACCGGATTGGGACTTTGGGA  4208
                |||| ||    ||  | ||    |||||| || |  | || || |||||||     |
Sbjct  1526  AGCTGCCCAATGACATTAATGATGCTTTTCCCTTGGAACGTCCCGACTGGGACTACAACA  1585

Query  4209  ACGCAGAAGGTAGGGAGCGTCTCCGAGTCTAC---CGCCAGACTCTTATGGCAGGTCTCC  4265
              |  |  ||||||| | |  ||   |||| ||   ||||||   ||  | || |||||||
Sbjct  1586  CCCAACGAGGTAGGAACCACCT---AGTCCACTATCGCCAGTTGCTCCTAGCGGGTCTCC  1642

Query  4266  GAGCGGCGGCACGCCGCCCCACCAATTTGGCCAAGGTAAAAGCTATAATGCAAGGGGATA  4325
              |   ||||   |  |||||||||||||||||||||||||||  ||||  || ||   ||
Sbjct  1643  AAAACGCGGGCAGAAGCCCCACCAATTTGGCCAAGGTAAAAGGGATAACCCAGGGACCTA  1702

Query  4326  ATGA  4329
             ||||
Sbjct  1703  ATGA  1706


 Score = 53.6 bits (58),  Expect = 4e-04
 Identities = 87/123 (71%), Gaps = 2/123 (2%)
 Strand=Plus/Plus

Query  6926  GGGACATCAGCACAGAAGGCCGAACTGATCGCGCTGGCGGAGGCGCTGGAACGGGCCGAA  6985
             |||||||| || || |  || ||  |||| |||||  |  | ||  |  ||  ||| |||
Sbjct  4258  GGGACATCGGCCCAAAGAGCTGAGTTGATAGCGCTCACCCAAGCCTTAAAAATGGCAGAA  4317

Query  6986  GGGAGACGAG-TGACTGTCTACACCGATAGCCGCTACGCCTTTGGCACTGTCCATGTGCA  7044
             || | |  || ||| ||| |||||||||||||| || || |||| ||||| |||| | ||
Sbjct  4318  GGTA-AGAAGCTGAATGTTTACACCGATAGCCGTTATGCTTTTGCCACTGCCCATATTCA  4376

Query  7045  TGG  7047
              ||
Sbjct  4377  CGG  4379


 Score = 41.0 bits (44),  Expect = 2.6
 Identities = 22/22 (100%), Gaps = 0/22 (0%)
 Strand=Plus/Plus

Query  2617  CATTTGGGGGCTCGTCCGGGAT  2638
             ||||||||||||||||||||||
Sbjct  141   CATTTGGGGGCTCGTCCGGGAT  162


>Z11128.1 Friend murine leukemia virus FB29 complete genome
Length=8323

 Score = 367 bits (406),  Expect = 1e-98
 Identities = 770/1139 (68%), Gaps = 18/1139 (2%)
 Strand=Plus/Plus

Query  5510  GGAATACTGAAACCTTGCCATTCTGCCTGGAACACCCCACTTCTCCCCGTTAAGAAACCG  5569
             ||||| |||  ||| ||||| ||  |||||||||| || || || |||||||||||||||
Sbjct  2848  GGAATTCTGGTACCCTGCCAGTCCCCCTGGAACACGCCCCTGCTACCCGTTAAGAAACCG  2907

Query  5570  GGGGGAAAAGATTATAGGCCAGTCCAGGACTTGAGGGAAGTAAATAAGAGGGTTGAAGAC  5629
             |||   || ||||||||||| ||||||||  |||| ||||| || ||| |||| ||||||
Sbjct  2908  GGGACTAATGATTATAGGCCTGTCCAGGATCTGAGAGAAGTCAACAAGCGGGTGGAAGAC  2967

Query  5630  ATCCATCCCACGGTCCCCAACCCTTATACCTTACTAAGTCACTTGCCCCCTTCACATGTC  5689
             ||||| ||||| || ||||||||||| | | |  | ||     | || || || ||    
Sbjct  2968  ATCCACCCCACCGTGCCCAACCCTTACAACCTCTTGAGCGGGCTCCCACCGTCCCACCAG  3027

Query  5690  TGGTATACTACCTTAGACCTAAAGGATGTGTTTTTTAGCATAGCCCTGGCACCCAGCAGC  5749
             ||||| |||    | ||| |||| ||||  |||||  || |    ||    |||| ||| 
Sbjct  3028  TGGTACACTGTGCTTGACTTAAAAGATGCTTTTTTCTGCCTGAGACTCCACCCCACCAGT  3087

Query  5750  CAACACATTTTTGCCTTCGAATGGAATGATGGCAATACGGGAACCCCCGGGCAGCTGACC  5809
             ||     | || ||||| || ||||  |||    | | ||||| | | || ||  | |||
Sbjct  3088  CAGTCTCTCTTCGCCTTTGAGTGGAGAGATCCAGAGATGGGAATCTCAGGACAATTAACC  3147

Query  5810  TGGACTAGACTACCGCAAGGCTTCAAAAACTCTCCAACTCTGTTTAATGAAGCCCTAAAT  5869
             ||||| ||||| ||||| || |||||||||  ||| || |||||| ||||||||||  | 
Sbjct  3148  TGGACCAGACTCCCGCAGGGTTTCAAAAACAGTCCCACCCTGTTTGATGAAGCCCTGCA-  3206

Query  5870  CAGGATTTGGACTCG----TTTCGCCAGAGCCATAATTCAG---TTACGCTCCTGCAGTA  5922
             ||||    |  ||||     ||  || || |||  |  |||   | |  || || |||||
Sbjct  3207  CAGG----GACCTCGCAGACTT--CCGGATCCAGCACCCAGACCTGATTCTGCTCCAGTA  3260

Query  5923  CGTAGATGACTTGCTTCTGGCGGCCCCCTCCGAAGCTGAATGCCGACAGGCCACTGGAGA  5982
              ||||||||||| || ||||| ||| | || ||   ||| || | ||| |  ||  | | 
Sbjct  3261  TGTAGATGACTTACTGCTGGCCGCCACTTCTGAGCTTGACTGTCAACAAGGTACGCGGGC  3320

Query  5983  CCTCCTCCAGGAGCTGGGGCAGTTGGGCTATCGGGCCAGTGCAAAGAAGGCTCAAATATG  6042
             |||  | ||    || ||| |  | || |||||||||   || ||||| || ||||| ||
Sbjct  3321  CCTGTTACAAACCCTAGGGGACCTCGGATATCGGGCCTCGGCCAAGAAAGCCCAAATTTG  3380

Query  6043  CAGGCAAACA-GTCACCTACCTGGGGTATAAACTAAAAGAAGGAGCCAGATGGCTGACAG  6101
             |  | ||||| ||||  || |||||||||   |||||||| ||    ||||||||||| |
Sbjct  3381  CCAG-AAACAGGTCAAGTATCTGGGGTATCTTCTAAAAGAGGGTCAGAGATGGCTGACTG  3439

Query  6102  AGGCCATGAAAGAGACTATTCTTAGACTTCCAGTCCCGACCTCAGCACGAGAGGTCCGTG  6161
             ||||||  ||||||||| |  |  | |  ||    ||||   |  | ||| |  |  | |
Sbjct  3440  AGGCCAGAAAAGAGACTGTGATGGGGCAGCCTACTCCGAAGACCCCTCGACAACTAAGGG  3499

Query  6162  AGTTTTTAGGGACGACAGGCTACTGCCGGCTGTGGATTTTGGGGTATGCTGAAATAGCAA  6221
             ||||  |||||||| |||||| ||| || || |||||    |||| ||| ||||| ||| 
Sbjct  3500  AGTTCCTAGGGACGGCAGGCTTCTGTCGCCTCTGGATCCCTGGGTTTGCAGAAATGGCAG  3559

Query  6222  AACCTCTGTATGAGGCAACCAAGGATAAGGTCCCT-TGGGCCTGGGGGTCAGACCAACAG  6280
               ||  ||||       |||||  |   || | || |  |  |||||  ||||||| || 
Sbjct  3560  CCCCCTTGTACCCTCTCACCAA-AACGGGGACTCTGTTTGAGTGGGGCCCAGACCAGCAA  3618

Query  6281  AAGGCCTACGATGAACTCAAGGTCGCTCTCCTAAGAGCCCCGGCTCTGGCATTGCCAGAC  6340
             ||||||||| | ||  |||||   |||||| |||  ||||| || |||| ||||||||||
Sbjct  3619  AAGGCCTACCAAGAGATCAAGCAGGCTCTCTTAACTGCCCCTGCCCTGGGATTGCCAGAC  3678

Query  6341  CCCCTGAAGCCCTTCACTCTCTTTGTTGATGAGAGGAGGGGAATAGCGAAAGGGGTGCTA  6400
                   |||||||||   || |||||||| |||| |  |||    || ||||| || |||
Sbjct  3679  TTGACTAAGCCCTTCGAACTTTTTGTTGACGAGAAGCAGGGCTACGCCAAAGGTGTCCTA  3738

Query  6401  ATGCAGCGTCTGGGGCCCTGGAAACGCCCGGTTGCCTATTTATCCAAGAAGCTAGATCCA  6460
             | |||    |||||||| |||   || ||||| |||||  | ||||| |||||||| |||
Sbjct  3739  ACGCAAAAACTGGGGCCTTGGCGTCGGCCGGTGGCCTACCTGTCCAAAAAGCTAGACCCA  3798

Query  6461  GTTGCAGCAGGATGGCCCCCGTGCTTAAGGATCATTGCGGCAGTAGCCCTAATGGTGAAG  6520
             || ||||| || |||||||| ||| || ||||  | || ||  | ||| |  ||   || 
Sbjct  3799  GTGGCAGCTGGGTGGCCCCCTTGCCTACGGATGGTAGCAGCCATCGCCGTTCTGACCAAA  3858

Query  6521  GATGCTGATAAACTCACTTTTGGGCAACATCTGAAGGTAGTAACCCCCCATGCGATCGAG  6580
             || ||||  || |||||  | || || |  ||     |  |  ||||||||||  | |||
Sbjct  3859  GACGCTGGCAAGCTCACCATGGGACAGCCACTAGTCATTCTGGCCCCCCATGCAGTAGAG  3918

Query  6581  GGGGTCCTGAAATATCCCCCTGGTAGGTGGATGACTAATGCCCGACTAACACATTACCA  6639
             |   |  | ||  | ||||||| | | ||| |  | || |||||| | || || |||||
Sbjct  3919  GCACTAGTTAAGCAACCCCCTGATCGCTGGCTCTCCAACGCCCGAATGACCCACTACCA  3977


 Score = 177 bits (195),  Expect = 5e-41
 Identities = 321/464 (69%), Gaps = 7/464 (2%)
 Strand=Plus/Plus

Query  7637  TGGGAAGTGGATTTTACTGAGGTAAAGCCTGGGAGGTATGGGTATAAGTACTTGCTAGTA  7696
             |||||| | ||||| ||||||||||| |||||   |||||||||||| ||  |  |||| 
Sbjct  4972  TGGGAAATTGATTTCACTGAGGTAAAACCTGGCCTGTATGGGTATAAATATCTTTTAGTT  5031

Query  7697  ATGGTTGACACATTTTCGGGCTGGGTGGAAGCCTTCCCCACGAAACGGGAGACTGCCCAA  7756
              |  | ||||| || || || ||||| ||||| ||||| || ||    || |||||| ||
Sbjct  5032  TTCATAGACACTTTCTCTGGATGGGTAGAAGCTTTCCCAACCAAGAAAGAAACTGCCAAA  5091

Query  7757  GTGGTTGCTAAGGCATTACTAGAAGAAATTATTCCCAGATATGGGGTTCCTGAGGTTTTA  7816
             || ||  | |||    |||||||||||||  | |||||||  ||  | ||  |||| || 
Sbjct  5092  GTTGTAACCAAGAAGCTACTAGAAGAAATCTTCCCCAGATTCGGCATGCCACAGGTATTG  5151

Query  7817  GGCTCCGATAACGGCCCAGCTTTCATCAGTAACGTCCTACAAGGACTAGCCCGAGCGA-T  7875
             ||  |||| || || || || ||| ||   || ||    ||   | ||| ||||   | |
Sbjct  5152  GGAACCGACAATGGGCCTGCCTTCGTCTCCAAGGTAAGTCAGACAGTAG-CCGATTTACT  5210

Query  7876  AGGGATCAATTGGAAGTTACATTGTGAATATAATCCCCAGAGCTCAGGGCAGGTAGAGAG  7935
              ||| |  |||||||  |||||||||  || |  |||||||| ||||| |||||||| ||
Sbjct  5211  GGGGGTTGATTGGAAACTACATTGTGCTTACAGACCCCAGAGTTCAGGTCAGGTAGAAAG  5270

Query  7936  AATGAATCGGACTCTAAAGGAGACCTTGTCCAAACTAGCCATCGAGACTGGC---GGGGA  7992
             ||||||| ||||  | |||||||| ||  | ||| |  |  | |  ||||||    ||||
Sbjct  5271  AATGAATAGGACAATCAAGGAGACTTTAACTAAATTGACGCTTGCAACTGGCTCTAGGGA  5330

Query  7993  CTGGGTGACCCT-CTTACCCTATGCCATCTTCCGGGTCCGGAACTCACCATATGTACATG  8051
             |||||||  ||| ||| ||||| ||| | |  || | ||| ||| | ||       ||||
Sbjct  5331  CTGGGTGCTCCTGCTTCCCCTA-GCCCTGTATCGAGCCCGCAACACGCCGGGCCCCCATG  5389

Query  8052  GTTTGACACCTTTCGAAATTCTGTATGGGGCACCACCCCCCATT  8095
             || | || || |  |||||  | ||||||||||| || ||| ||
Sbjct  5390  GTCTCACCCCATATGAAATCTTATATGGGGCACCCCCGCCCCTT  5433


 Score = 126 bits (139),  Expect = 8e-26
 Identities = 254/371 (68%), Gaps = 12/371 (3%)
 Strand=Plus/Plus

Query  9921   GAAACCTCGATTAGTCATTTAGAGAAGTCGCTCACCTCTCTATCCGAGGTAGTACTCCAG  9980
              ||||  || |||| | |  |||| ||||| || || ||  | || ||||| ||||| |||
Sbjct  7362   GAAAAGTCAATTACTAACCTAGAAAAGTCTCTTACTTCGTTGTCTGAGGTTGTACTGCAG  7421

Query  9981   AATAGAAGAGGACTTGATTTGTTGTTCCTCCAACAAGGGGGACTGTGTGCCGCGCTGGGG  10040
              ||| || |||| || ||  ||||||||||  || | || ||||||||||| || ||    
Sbjct  7422   AATCGACGAGGCCTAGACCTGTTGTTCCTAAAAGAGGGAGGACTGTGTGCTGCCCTAAAA  7481

Query  10041  GAGGAATGTTGTTTTTATGCTGACCATACTGGTGTGGTAAAAGAATCCATGGCAAAGGTG  10100
              || ||||||||||| |||||||||||||| ||  | |||| |||    ||||| ||  | 
Sbjct  7482   GAAGAATGTTGTTTCTATGCTGACCATACAGGCCTAGTAAGAGATAGTATGGCCAAATTA  7541

Query  10101  AGAGAAGGGTTAGCTAAGAG---AAAAC-GGGAAAGGGAAGCTCAGGAGAACTGGTTTGA  10156
              |||||  |  |  || ||||   |||||      ||   |||  ||||    ||||| ||
Sbjct  7542   AGAGAGAGACTCTCTCAGAGACAAAAACTATTTGAGTCGAGCCAAGGA----TGGTTCGA  7597

Query  10157  GGCTTGGTTTAACAGATCTCCTTGGCTCACCACCTTAGTATCTACCTTAGTGGGCCCAAT  10216
               |  |||||||||||||| || ||| | ||||| ||  |||| ||| |  |||| ||  |
Sbjct  7598   AGGATGGTTTAACAGATCCCCCTGGTTTACCACGTTGATATCCACCATCATGGGGCCTCT  7657

Query  10217  TATCTTGCTTGTGCTTATTCTAACCTTGGGCCCTTGCA-TATTAAACAAGCTTA-TTAAT  10274
               ||  | ||  | || |||||    || || || |||| | |||| |  | ||| || | 
Sbjct  7658   CATTATACTCCTACTAATTCTGCTTTTTGGACCCTGCATTCTTAATC--GATTAGTTCAA  7715

Query  10275  TTTGTAAAAGA  10285
              ||||| |||||
Sbjct  7716   TTTGTTAAAGA  7726


 Score = 72.5 bits (79),  Expect = 2e-09
 Identities = 62/77 (81%), Gaps = 0/77 (0%)
 Strand=Plus/Plus

Query  3256  TACATTCTGCTCTGCAGAATGGCCTACTTTTAATGTGGGCTGGcccccccAGGGAACTTT  3315
             |||||||||||||||||||||||| || || || || || ||||| |   | || |||||
Sbjct  726   TACATTCTGCTCTGCAGAATGGCCAACCTTCAACGTCGGATGGCCACGAGACGGCACTTT  785

Query  3316  TTCCCTAGACATTATTA  3332
             |  || |||||||||||
Sbjct  786   TAACCCAGACATTATTA  802


 Score = 63.5 bits (69),  Expect = 8e-07
 Identities = 271/424 (64%), Gaps = 16/424 (4%)
 Strand=Plus/Plus

Query  3914  TACCAGTACTGGCCTTTTTCTAGCAGTGATCTGTACAACTGGAAGGCTCAAAACCCTCCT  3973
             || || |||||||| |||||   |  ||| || || ||||||||   | | |||||  ||
Sbjct  1291  TATCAATACTGGCCATTTTCCTCCTCTGACCTCTATAACTGGAAAAATAACAACCCCTCT  1350

Query  3974  TTTTCTGAGGACCCGAAAGGCCTAACTGACC----TGTTCGAGTCTGTCATGCACACACA  4029
             || || ||||||||     ||  || ||||     || ||||||| ||  | |  || ||
Sbjct  1351  TTCTCCGAGGACCCA----GCTAAATTGACAGCTTTGATCGAGTCCGTTCTCCTTACTCA  1406

Query  4030  -CAGTCCCACTTGCGATGATTGCCAGCAGCTTCTTAAGACCTTATTCACCACCGAGGAGC  4088
              ||| |||||||| ||||| ||||| |||||  |   |||| |  | ||    || ||  
Sbjct  1407  TCAG-CCCACTTGGGATGACTGCCAACAGCTATTAGGGACCCTGCTGACGGGAGAAGAAA  1465

Query  4089  GCGAGCGAATCCTCACCGAGGCCAGAAAAAATGTCCCCGGCGACAACGGAAGACCGACGA  4148
                ||||| | |||   |||||| ||||    || |  || ||  ||||| | || ||  
Sbjct  1466  AACAGCGAGTGCTCCTAGAGGCCCGAAAGGCGGTTCGAGGGGAGGACGGACGCCCAACTC  1525

Query  4149  CCTTGCCGAACCTGATAGACGAGCGCTTTCCCCTGAATAGACCGGATTGGGACTTTGGGA  4208
                |||| ||    ||  | ||    |||||| || |  | || || |||||||     |
Sbjct  1526  AGCTGCCCAATGACATTAATGATGCTTTTCCCTTGGAACGTCCCGACTGGGACTACAACA  1585

Query  4209  ACGCAGAAGGTAGGGAGCGTCTCCGAGTCTAC---CGCCAGACTCTTATGGCAGGTCTCC  4265
              |  |  ||||||| | |  ||   |||| ||   ||||||   ||  | || |||||||
Sbjct  1586  CCCAACGAGGTAGGAACCACCT---AGTCCACTATCGCCAGTTGCTCCTAGCGGGTCTCC  1642

Query  4266  GAGCGGCGGCACGCCGCCCCACCAATTTGGCCAAGGTAAAAGCTATAATGCAAGGGGATA  4325
              |   ||||   |  |||||||||||||||||||||||||||  ||||  || ||   ||
Sbjct  1643  AAAACGCGGGCAGAAGCCCCACCAATTTGGCCAAGGTAAAAGGGATAACCCAGGGACCTA  1702

Query  4326  ATGA  4329
             ||||
Sbjct  1703  ATGA  1706


 Score = 53.6 bits (58),  Expect = 4e-04
 Identities = 87/123 (71%), Gaps = 2/123 (2%)
 Strand=Plus/Plus

Query  6926  GGGACATCAGCACAGAAGGCCGAACTGATCGCGCTGGCGGAGGCGCTGGAACGGGCCGAA  6985
             |||||||| || || |  || ||  |||| |||||  |  | ||  |  ||  ||| |||
Sbjct  4258  GGGACATCGGCCCAAAGAGCTGAGTTGATAGCGCTCACCCAAGCCTTAAAAATGGCAGAA  4317

Query  6986  GGGAGACGAG-TGACTGTCTACACCGATAGCCGCTACGCCTTTGGCACTGTCCATGTGCA  7044
             || | |  || ||| ||| |||||||||||||| || || |||| ||||| |||| | ||
Sbjct  4318  GGTA-AGAAGCTGAATGTTTACACCGATAGCCGTTATGCTTTTGCCACTGCCCATATTCA  4376

Query  7045  TGG  7047
              ||
Sbjct  4377  CGG  4379


 Score = 41.0 bits (44),  Expect = 2.6
 Identities = 22/22 (100%), Gaps = 0/22 (0%)
 Strand=Plus/Plus

Query  2617  CATTTGGGGGCTCGTCCGGGAT  2638
             ||||||||||||||||||||||
Sbjct  141   CATTTGGGGGCTCGTCCGGGAT  162


>NC_001362.1 Friend murine leukemia virus FB29 complete genome
Length=8323

 Score = 367 bits (406),  Expect = 1e-98
 Identities = 770/1139 (68%), Gaps = 18/1139 (2%)
 Strand=Plus/Plus

Query  5510  GGAATACTGAAACCTTGCCATTCTGCCTGGAACACCCCACTTCTCCCCGTTAAGAAACCG  5569
             ||||| |||  ||| ||||| ||  |||||||||| || || || |||||||||||||||
Sbjct  2848  GGAATTCTGGTACCCTGCCAGTCCCCCTGGAACACGCCCCTGCTACCCGTTAAGAAACCG  2907

Query  5570  GGGGGAAAAGATTATAGGCCAGTCCAGGACTTGAGGGAAGTAAATAAGAGGGTTGAAGAC  5629
             |||   || ||||||||||| ||||||||  |||| ||||| || ||| |||| ||||||
Sbjct  2908  GGGACTAATGATTATAGGCCTGTCCAGGATCTGAGAGAAGTCAACAAGCGGGTGGAAGAC  2967

Query  5630  ATCCATCCCACGGTCCCCAACCCTTATACCTTACTAAGTCACTTGCCCCCTTCACATGTC  5689
             ||||| ||||| || ||||||||||| | | |  | ||     | || || || ||    
Sbjct  2968  ATCCACCCCACCGTGCCCAACCCTTACAACCTCTTGAGCGGGCTCCCACCGTCCCACCAG  3027

Query  5690  TGGTATACTACCTTAGACCTAAAGGATGTGTTTTTTAGCATAGCCCTGGCACCCAGCAGC  5749
             ||||| |||    | ||| |||| ||||  |||||  || |    ||    |||| ||| 
Sbjct  3028  TGGTACACTGTGCTTGACTTAAAAGATGCTTTTTTCTGCCTGAGACTCCACCCCACCAGT  3087

Query  5750  CAACACATTTTTGCCTTCGAATGGAATGATGGCAATACGGGAACCCCCGGGCAGCTGACC  5809
             ||     | || ||||| || ||||  |||    | | ||||| | | || ||  | |||
Sbjct  3088  CAGTCTCTCTTCGCCTTTGAGTGGAGAGATCCAGAGATGGGAATCTCAGGACAATTAACC  3147

Query  5810  TGGACTAGACTACCGCAAGGCTTCAAAAACTCTCCAACTCTGTTTAATGAAGCCCTAAAT  5869
             ||||| ||||| ||||| || |||||||||  ||| || |||||| ||||||||||  | 
Sbjct  3148  TGGACCAGACTCCCGCAGGGTTTCAAAAACAGTCCCACCCTGTTTGATGAAGCCCTGCA-  3206

Query  5870  CAGGATTTGGACTCG----TTTCGCCAGAGCCATAATTCAG---TTACGCTCCTGCAGTA  5922
             ||||    |  ||||     ||  || || |||  |  |||   | |  || || |||||
Sbjct  3207  CAGG----GACCTCGCAGACTT--CCGGATCCAGCACCCAGACCTGATTCTGCTCCAGTA  3260

Query  5923  CGTAGATGACTTGCTTCTGGCGGCCCCCTCCGAAGCTGAATGCCGACAGGCCACTGGAGA  5982
              ||||||||||| || ||||| ||| | || ||   ||| || | ||| |  ||  | | 
Sbjct  3261  TGTAGATGACTTACTGCTGGCCGCCACTTCTGAGCTTGACTGTCAACAAGGTACGCGGGC  3320

Query  5983  CCTCCTCCAGGAGCTGGGGCAGTTGGGCTATCGGGCCAGTGCAAAGAAGGCTCAAATATG  6042
             |||  | ||    || ||| |  | || |||||||||   || ||||| || ||||| ||
Sbjct  3321  CCTGTTACAAACCCTAGGGGACCTCGGATATCGGGCCTCGGCCAAGAAAGCCCAAATTTG  3380

Query  6043  CAGGCAAACA-GTCACCTACCTGGGGTATAAACTAAAAGAAGGAGCCAGATGGCTGACAG  6101
             |  | ||||| ||||  || |||||||||   |||||||| ||    ||||||||||| |
Sbjct  3381  CCAG-AAACAGGTCAAGTATCTGGGGTATCTTCTAAAAGAGGGTCAGAGATGGCTGACTG  3439

Query  6102  AGGCCATGAAAGAGACTATTCTTAGACTTCCAGTCCCGACCTCAGCACGAGAGGTCCGTG  6161
             ||||||  ||||||||| |  |  | |  ||    ||||   |  | ||| |  |  | |
Sbjct  3440  AGGCCAGAAAAGAGACTGTGATGGGGCAGCCTACTCCGAAGACCCCTCGACAACTAAGGG  3499

Query  6162  AGTTTTTAGGGACGACAGGCTACTGCCGGCTGTGGATTTTGGGGTATGCTGAAATAGCAA  6221
             ||||  |||||||| |||||| ||| || || |||||    |||| ||| ||||| ||| 
Sbjct  3500  AGTTCCTAGGGACGGCAGGCTTCTGTCGCCTCTGGATCCCTGGGTTTGCAGAAATGGCAG  3559

Query  6222  AACCTCTGTATGAGGCAACCAAGGATAAGGTCCCT-TGGGCCTGGGGGTCAGACCAACAG  6280
               ||  ||||       |||||  |   || | || |  |  |||||  ||||||| || 
Sbjct  3560  CCCCCTTGTACCCTCTCACCAA-AACGGGGACTCTGTTTGAGTGGGGCCCAGACCAGCAA  3618

Query  6281  AAGGCCTACGATGAACTCAAGGTCGCTCTCCTAAGAGCCCCGGCTCTGGCATTGCCAGAC  6340
             ||||||||| | ||  |||||   |||||| |||  ||||| || |||| ||||||||||
Sbjct  3619  AAGGCCTACCAAGAGATCAAGCAGGCTCTCTTAACTGCCCCTGCCCTGGGATTGCCAGAC  3678

Query  6341  CCCCTGAAGCCCTTCACTCTCTTTGTTGATGAGAGGAGGGGAATAGCGAAAGGGGTGCTA  6400
                   |||||||||   || |||||||| |||| |  |||    || ||||| || |||
Sbjct  3679  TTGACTAAGCCCTTCGAACTTTTTGTTGACGAGAAGCAGGGCTACGCCAAAGGTGTCCTA  3738

Query  6401  ATGCAGCGTCTGGGGCCCTGGAAACGCCCGGTTGCCTATTTATCCAAGAAGCTAGATCCA  6460
             | |||    |||||||| |||   || ||||| |||||  | ||||| |||||||| |||
Sbjct  3739  ACGCAAAAACTGGGGCCTTGGCGTCGGCCGGTGGCCTACCTGTCCAAAAAGCTAGACCCA  3798

Query  6461  GTTGCAGCAGGATGGCCCCCGTGCTTAAGGATCATTGCGGCAGTAGCCCTAATGGTGAAG  6520
             || ||||| || |||||||| ||| || ||||  | || ||  | ||| |  ||   || 
Sbjct  3799  GTGGCAGCTGGGTGGCCCCCTTGCCTACGGATGGTAGCAGCCATCGCCGTTCTGACCAAA  3858

Query  6521  GATGCTGATAAACTCACTTTTGGGCAACATCTGAAGGTAGTAACCCCCCATGCGATCGAG  6580
             || ||||  || |||||  | || || |  ||     |  |  ||||||||||  | |||
Sbjct  3859  GACGCTGGCAAGCTCACCATGGGACAGCCACTAGTCATTCTGGCCCCCCATGCAGTAGAG  3918

Query  6581  GGGGTCCTGAAATATCCCCCTGGTAGGTGGATGACTAATGCCCGACTAACACATTACCA  6639
             |   |  | ||  | ||||||| | | ||| |  | || |||||| | || || |||||
Sbjct  3919  GCACTAGTTAAGCAACCCCCTGATCGCTGGCTCTCCAACGCCCGAATGACCCACTACCA  3977


 Score = 177 bits (195),  Expect = 5e-41
 Identities = 321/464 (69%), Gaps = 7/464 (2%)
 Strand=Plus/Plus

Query  7637  TGGGAAGTGGATTTTACTGAGGTAAAGCCTGGGAGGTATGGGTATAAGTACTTGCTAGTA  7696
             |||||| | ||||| ||||||||||| |||||   |||||||||||| ||  |  |||| 
Sbjct  4972  TGGGAAATTGATTTCACTGAGGTAAAACCTGGCCTGTATGGGTATAAATATCTTTTAGTT  5031

Query  7697  ATGGTTGACACATTTTCGGGCTGGGTGGAAGCCTTCCCCACGAAACGGGAGACTGCCCAA  7756
              |  | ||||| || || || ||||| ||||| ||||| || ||    || |||||| ||
Sbjct  5032  TTCATAGACACTTTCTCTGGATGGGTAGAAGCTTTCCCAACCAAGAAAGAAACTGCCAAA  5091

Query  7757  GTGGTTGCTAAGGCATTACTAGAAGAAATTATTCCCAGATATGGGGTTCCTGAGGTTTTA  7816
             || ||  | |||    |||||||||||||  | |||||||  ||  | ||  |||| || 
Sbjct  5092  GTTGTAACCAAGAAGCTACTAGAAGAAATCTTCCCCAGATTCGGCATGCCACAGGTATTG  5151

Query  7817  GGCTCCGATAACGGCCCAGCTTTCATCAGTAACGTCCTACAAGGACTAGCCCGAGCGA-T  7875
             ||  |||| || || || || ||| ||   || ||    ||   | ||| ||||   | |
Sbjct  5152  GGAACCGACAATGGGCCTGCCTTCGTCTCCAAGGTAAGTCAGACAGTAG-CCGATTTACT  5210

Query  7876  AGGGATCAATTGGAAGTTACATTGTGAATATAATCCCCAGAGCTCAGGGCAGGTAGAGAG  7935
              ||| |  |||||||  |||||||||  || |  |||||||| ||||| |||||||| ||
Sbjct  5211  GGGGGTTGATTGGAAACTACATTGTGCTTACAGACCCCAGAGTTCAGGTCAGGTAGAAAG  5270

Query  7936  AATGAATCGGACTCTAAAGGAGACCTTGTCCAAACTAGCCATCGAGACTGGC---GGGGA  7992
             ||||||| ||||  | |||||||| ||  | ||| |  |  | |  ||||||    ||||
Sbjct  5271  AATGAATAGGACAATCAAGGAGACTTTAACTAAATTGACGCTTGCAACTGGCTCTAGGGA  5330

Query  7993  CTGGGTGACCCT-CTTACCCTATGCCATCTTCCGGGTCCGGAACTCACCATATGTACATG  8051
             |||||||  ||| ||| ||||| ||| | |  || | ||| ||| | ||       ||||
Sbjct  5331  CTGGGTGCTCCTGCTTCCCCTA-GCCCTGTATCGAGCCCGCAACACGCCGGGCCCCCATG  5389

Query  8052  GTTTGACACCTTTCGAAATTCTGTATGGGGCACCACCCCCCATT  8095
             || | || || |  |||||  | ||||||||||| || ||| ||
Sbjct  5390  GTCTCACCCCATATGAAATCTTATATGGGGCACCCCCGCCCCTT  5433


 Score = 126 bits (139),  Expect = 8e-26
 Identities = 254/371 (68%), Gaps = 12/371 (3%)
 Strand=Plus/Plus

Query  9921   GAAACCTCGATTAGTCATTTAGAGAAGTCGCTCACCTCTCTATCCGAGGTAGTACTCCAG  9980
              ||||  || |||| | |  |||| ||||| || || ||  | || ||||| ||||| |||
Sbjct  7362   GAAAAGTCAATTACTAACCTAGAAAAGTCTCTTACTTCGTTGTCTGAGGTTGTACTGCAG  7421

Query  9981   AATAGAAGAGGACTTGATTTGTTGTTCCTCCAACAAGGGGGACTGTGTGCCGCGCTGGGG  10040
              ||| || |||| || ||  ||||||||||  || | || ||||||||||| || ||    
Sbjct  7422   AATCGACGAGGCCTAGACCTGTTGTTCCTAAAAGAGGGAGGACTGTGTGCTGCCCTAAAA  7481

Query  10041  GAGGAATGTTGTTTTTATGCTGACCATACTGGTGTGGTAAAAGAATCCATGGCAAAGGTG  10100
              || ||||||||||| |||||||||||||| ||  | |||| |||    ||||| ||  | 
Sbjct  7482   GAAGAATGTTGTTTCTATGCTGACCATACAGGCCTAGTAAGAGATAGTATGGCCAAATTA  7541

Query  10101  AGAGAAGGGTTAGCTAAGAG---AAAAC-GGGAAAGGGAAGCTCAGGAGAACTGGTTTGA  10156
              |||||  |  |  || ||||   |||||      ||   |||  ||||    ||||| ||
Sbjct  7542   AGAGAGAGACTCTCTCAGAGACAAAAACTATTTGAGTCGAGCCAAGGA----TGGTTCGA  7597

Query  10157  GGCTTGGTTTAACAGATCTCCTTGGCTCACCACCTTAGTATCTACCTTAGTGGGCCCAAT  10216
               |  |||||||||||||| || ||| | ||||| ||  |||| ||| |  |||| ||  |
Sbjct  7598   AGGATGGTTTAACAGATCCCCCTGGTTTACCACGTTGATATCCACCATCATGGGGCCTCT  7657

Query  10217  TATCTTGCTTGTGCTTATTCTAACCTTGGGCCCTTGCA-TATTAAACAAGCTTA-TTAAT  10274
               ||  | ||  | || |||||    || || || |||| | |||| |  | ||| || | 
Sbjct  7658   CATTATACTCCTACTAATTCTGCTTTTTGGACCCTGCATTCTTAATC--GATTAGTTCAA  7715

Query  10275  TTTGTAAAAGA  10285
              ||||| |||||
Sbjct  7716   TTTGTTAAAGA  7726


 Score = 72.5 bits (79),  Expect = 2e-09
 Identities = 62/77 (81%), Gaps = 0/77 (0%)
 Strand=Plus/Plus

Query  3256  TACATTCTGCTCTGCAGAATGGCCTACTTTTAATGTGGGCTGGcccccccAGGGAACTTT  3315
             |||||||||||||||||||||||| || || || || || ||||| |   | || |||||
Sbjct  726   TACATTCTGCTCTGCAGAATGGCCAACCTTCAACGTCGGATGGCCACGAGACGGCACTTT  785

Query  3316  TTCCCTAGACATTATTA  3332
             |  || |||||||||||
Sbjct  786   TAACCCAGACATTATTA  802


 Score = 63.5 bits (69),  Expect = 8e-07
 Identities = 271/424 (64%), Gaps = 16/424 (4%)
 Strand=Plus/Plus

Query  3914  TACCAGTACTGGCCTTTTTCTAGCAGTGATCTGTACAACTGGAAGGCTCAAAACCCTCCT  3973
             || || |||||||| |||||   |  ||| || || ||||||||   | | |||||  ||
Sbjct  1291  TATCAATACTGGCCATTTTCCTCCTCTGACCTCTATAACTGGAAAAATAACAACCCCTCT  1350

Query  3974  TTTTCTGAGGACCCGAAAGGCCTAACTGACC----TGTTCGAGTCTGTCATGCACACACA  4029
             || || ||||||||     ||  || ||||     || ||||||| ||  | |  || ||
Sbjct  1351  TTCTCCGAGGACCCA----GCTAAATTGACAGCTTTGATCGAGTCCGTTCTCCTTACTCA  1406

Query  4030  -CAGTCCCACTTGCGATGATTGCCAGCAGCTTCTTAAGACCTTATTCACCACCGAGGAGC  4088
              ||| |||||||| ||||| ||||| |||||  |   |||| |  | ||    || ||  
Sbjct  1407  TCAG-CCCACTTGGGATGACTGCCAACAGCTATTAGGGACCCTGCTGACGGGAGAAGAAA  1465

Query  4089  GCGAGCGAATCCTCACCGAGGCCAGAAAAAATGTCCCCGGCGACAACGGAAGACCGACGA  4148
                ||||| | |||   |||||| ||||    || |  || ||  ||||| | || ||  
Sbjct  1466  AACAGCGAGTGCTCCTAGAGGCCCGAAAGGCGGTTCGAGGGGAGGACGGACGCCCAACTC  1525

Query  4149  CCTTGCCGAACCTGATAGACGAGCGCTTTCCCCTGAATAGACCGGATTGGGACTTTGGGA  4208
                |||| ||    ||  | ||    |||||| || |  | || || |||||||     |
Sbjct  1526  AGCTGCCCAATGACATTAATGATGCTTTTCCCTTGGAACGTCCCGACTGGGACTACAACA  1585

Query  4209  ACGCAGAAGGTAGGGAGCGTCTCCGAGTCTAC---CGCCAGACTCTTATGGCAGGTCTCC  4265
              |  |  ||||||| | |  ||   |||| ||   ||||||   ||  | || |||||||
Sbjct  1586  CCCAACGAGGTAGGAACCACCT---AGTCCACTATCGCCAGTTGCTCCTAGCGGGTCTCC  1642

Query  4266  GAGCGGCGGCACGCCGCCCCACCAATTTGGCCAAGGTAAAAGCTATAATGCAAGGGGATA  4325
              |   ||||   |  |||||||||||||||||||||||||||  ||||  || ||   ||
Sbjct  1643  AAAACGCGGGCAGAAGCCCCACCAATTTGGCCAAGGTAAAAGGGATAACCCAGGGACCTA  1702

Query  4326  ATGA  4329
             ||||
Sbjct  1703  ATGA  1706


 Score = 53.6 bits (58),  Expect = 4e-04
 Identities = 87/123 (71%), Gaps = 2/123 (2%)
 Strand=Plus/Plus

Query  6926  GGGACATCAGCACAGAAGGCCGAACTGATCGCGCTGGCGGAGGCGCTGGAACGGGCCGAA  6985
             |||||||| || || |  || ||  |||| |||||  |  | ||  |  ||  ||| |||
Sbjct  4258  GGGACATCGGCCCAAAGAGCTGAGTTGATAGCGCTCACCCAAGCCTTAAAAATGGCAGAA  4317

Query  6986  GGGAGACGAG-TGACTGTCTACACCGATAGCCGCTACGCCTTTGGCACTGTCCATGTGCA  7044
             || | |  || ||| ||| |||||||||||||| || || |||| ||||| |||| | ||
Sbjct  4318  GGTA-AGAAGCTGAATGTTTACACCGATAGCCGTTATGCTTTTGCCACTGCCCATATTCA  4376

Query  7045  TGG  7047
              ||
Sbjct  4377  CGG  4379


 Score = 41.0 bits (44),  Expect = 2.6
 Identities = 22/22 (100%), Gaps = 0/22 (0%)
 Strand=Plus/Plus

Query  2617  CATTTGGGGGCTCGTCCGGGAT  2638
             ||||||||||||||||||||||
Sbjct  141   CATTTGGGGGCTCGTCCGGGAT  162


>Z11128.1 Friend murine leukemia virus FB29 complete genome
Length=8323

 Score = 367 bits (406),  Expect = 1e-98
 Identities = 770/1139 (68%), Gaps = 18/1139 (2%)
 Strand=Plus/Plus

Query  5510  GGAATACTGAAACCTTGCCATTCTGCCTGGAACACCCCACTTCTCCCCGTTAAGAAACCG  5569
             ||||| |||  ||| ||||| ||  |||||||||| || || || |||||||||||||||
Sbjct  2848  GGAATTCTGGTACCCTGCCAGTCCCCCTGGAACACGCCCCTGCTACCCGTTAAGAAACCG  2907

Query  5570  GGGGGAAAAGATTATAGGCCAGTCCAGGACTTGAGGGAAGTAAATAAGAGGGTTGAAGAC  5629
             |||   || ||||||||||| ||||||||  |||| ||||| || ||| |||| ||||||
Sbjct  2908  GGGACTAATGATTATAGGCCTGTCCAGGATCTGAGAGAAGTCAACAAGCGGGTGGAAGAC  2967

Query  5630  ATCCATCCCACGGTCCCCAACCCTTATACCTTACTAAGTCACTTGCCCCCTTCACATGTC  5689
             ||||| ||||| || ||||||||||| | | |  | ||     | || || || ||    
Sbjct  2968  ATCCACCCCACCGTGCCCAACCCTTACAACCTCTTGAGCGGGCTCCCACCGTCCCACCAG  3027

Query  5690  TGGTATACTACCTTAGACCTAAAGGATGTGTTTTTTAGCATAGCCCTGGCACCCAGCAGC  5749
             ||||| |||    | ||| |||| ||||  |||||  || |    ||    |||| ||| 
Sbjct  3028  TGGTACACTGTGCTTGACTTAAAAGATGCTTTTTTCTGCCTGAGACTCCACCCCACCAGT  3087

Query  5750  CAACACATTTTTGCCTTCGAATGGAATGATGGCAATACGGGAACCCCCGGGCAGCTGACC  5809
             ||     | || ||||| || ||||  |||    | | ||||| | | || ||  | |||
Sbjct  3088  CAGTCTCTCTTCGCCTTTGAGTGGAGAGATCCAGAGATGGGAATCTCAGGACAATTAACC  3147

Query  5810  TGGACTAGACTACCGCAAGGCTTCAAAAACTCTCCAACTCTGTTTAATGAAGCCCTAAAT  5869
             ||||| ||||| ||||| || |||||||||  ||| || |||||| ||||||||||  | 
Sbjct  3148  TGGACCAGACTCCCGCAGGGTTTCAAAAACAGTCCCACCCTGTTTGATGAAGCCCTGCA-  3206

Query  5870  CAGGATTTGGACTCG----TTTCGCCAGAGCCATAATTCAG---TTACGCTCCTGCAGTA  5922
             ||||    |  ||||     ||  || || |||  |  |||   | |  || || |||||
Sbjct  3207  CAGG----GACCTCGCAGACTT--CCGGATCCAGCACCCAGACCTGATTCTGCTCCAGTA  3260

Query  5923  CGTAGATGACTTGCTTCTGGCGGCCCCCTCCGAAGCTGAATGCCGACAGGCCACTGGAGA  5982
              ||||||||||| || ||||| ||| | || ||   ||| || | ||| |  ||  | | 
Sbjct  3261  TGTAGATGACTTACTGCTGGCCGCCACTTCTGAGCTTGACTGTCAACAAGGTACGCGGGC  3320

Query  5983  CCTCCTCCAGGAGCTGGGGCAGTTGGGCTATCGGGCCAGTGCAAAGAAGGCTCAAATATG  6042
             |||  | ||    || ||| |  | || |||||||||   || ||||| || ||||| ||
Sbjct  3321  CCTGTTACAAACCCTAGGGGACCTCGGATATCGGGCCTCGGCCAAGAAAGCCCAAATTTG  3380

Query  6043  CAGGCAAACA-GTCACCTACCTGGGGTATAAACTAAAAGAAGGAGCCAGATGGCTGACAG  6101
             |  | ||||| ||||  || |||||||||   |||||||| ||    ||||||||||| |
Sbjct  3381  CCAG-AAACAGGTCAAGTATCTGGGGTATCTTCTAAAAGAGGGTCAGAGATGGCTGACTG  3439

Query  6102  AGGCCATGAAAGAGACTATTCTTAGACTTCCAGTCCCGACCTCAGCACGAGAGGTCCGTG  6161
             ||||||  ||||||||| |  |  | |  ||    ||||   |  | ||| |  |  | |
Sbjct  3440  AGGCCAGAAAAGAGACTGTGATGGGGCAGCCTACTCCGAAGACCCCTCGACAACTAAGGG  3499

Query  6162  AGTTTTTAGGGACGACAGGCTACTGCCGGCTGTGGATTTTGGGGTATGCTGAAATAGCAA  6221
             ||||  |||||||| |||||| ||| || || |||||    |||| ||| ||||| ||| 
Sbjct  3500  AGTTCCTAGGGACGGCAGGCTTCTGTCGCCTCTGGATCCCTGGGTTTGCAGAAATGGCAG  3559

Query  6222  AACCTCTGTATGAGGCAACCAAGGATAAGGTCCCT-TGGGCCTGGGGGTCAGACCAACAG  6280
               ||  ||||       |||||  |   || | || |  |  |||||  ||||||| || 
Sbjct  3560  CCCCCTTGTACCCTCTCACCAA-AACGGGGACTCTGTTTGAGTGGGGCCCAGACCAGCAA  3618

Query  6281  AAGGCCTACGATGAACTCAAGGTCGCTCTCCTAAGAGCCCCGGCTCTGGCATTGCCAGAC  6340
             ||||||||| | ||  |||||   |||||| |||  ||||| || |||| ||||||||||
Sbjct  3619  AAGGCCTACCAAGAGATCAAGCAGGCTCTCTTAACTGCCCCTGCCCTGGGATTGCCAGAC  3678

Query  6341  CCCCTGAAGCCCTTCACTCTCTTTGTTGATGAGAGGAGGGGAATAGCGAAAGGGGTGCTA  6400
                   |||||||||   || |||||||| |||| |  |||    || ||||| || |||
Sbjct  3679  TTGACTAAGCCCTTCGAACTTTTTGTTGACGAGAAGCAGGGCTACGCCAAAGGTGTCCTA  3738

Query  6401  ATGCAGCGTCTGGGGCCCTGGAAACGCCCGGTTGCCTATTTATCCAAGAAGCTAGATCCA  6460
             | |||    |||||||| |||   || ||||| |||||  | ||||| |||||||| |||
Sbjct  3739  ACGCAAAAACTGGGGCCTTGGCGTCGGCCGGTGGCCTACCTGTCCAAAAAGCTAGACCCA  3798

Query  6461  GTTGCAGCAGGATGGCCCCCGTGCTTAAGGATCATTGCGGCAGTAGCCCTAATGGTGAAG  6520
             || ||||| || |||||||| ||| || ||||  | || ||  | ||| |  ||   || 
Sbjct  3799  GTGGCAGCTGGGTGGCCCCCTTGCCTACGGATGGTAGCAGCCATCGCCGTTCTGACCAAA  3858

Query  6521  GATGCTGATAAACTCACTTTTGGGCAACATCTGAAGGTAGTAACCCCCCATGCGATCGAG  6580
             || ||||  || |||||  | || || |  ||     |  |  ||||||||||  | |||
Sbjct  3859  GACGCTGGCAAGCTCACCATGGGACAGCCACTAGTCATTCTGGCCCCCCATGCAGTAGAG  3918

Query  6581  GGGGTCCTGAAATATCCCCCTGGTAGGTGGATGACTAATGCCCGACTAACACATTACCA  6639
             |   |  | ||  | ||||||| | | ||| |  | || |||||| | || || |||||
Sbjct  3919  GCACTAGTTAAGCAACCCCCTGATCGCTGGCTCTCCAACGCCCGAATGACCCACTACCA  3977


 Score = 177 bits (195),  Expect = 5e-41
 Identities = 321/464 (69%), Gaps = 7/464 (2%)
 Strand=Plus/Plus

Query  7637  TGGGAAGTGGATTTTACTGAGGTAAAGCCTGGGAGGTATGGGTATAAGTACTTGCTAGTA  7696
             |||||| | ||||| ||||||||||| |||||   |||||||||||| ||  |  |||| 
Sbjct  4972  TGGGAAATTGATTTCACTGAGGTAAAACCTGGCCTGTATGGGTATAAATATCTTTTAGTT  5031

Query  7697  ATGGTTGACACATTTTCGGGCTGGGTGGAAGCCTTCCCCACGAAACGGGAGACTGCCCAA  7756
              |  | ||||| || || || ||||| ||||| ||||| || ||    || |||||| ||
Sbjct  5032  TTCATAGACACTTTCTCTGGATGGGTAGAAGCTTTCCCAACCAAGAAAGAAACTGCCAAA  5091

Query  7757  GTGGTTGCTAAGGCATTACTAGAAGAAATTATTCCCAGATATGGGGTTCCTGAGGTTTTA  7816
             || ||  | |||    |||||||||||||  | |||||||  ||  | ||  |||| || 
Sbjct  5092  GTTGTAACCAAGAAGCTACTAGAAGAAATCTTCCCCAGATTCGGCATGCCACAGGTATTG  5151

Query  7817  GGCTCCGATAACGGCCCAGCTTTCATCAGTAACGTCCTACAAGGACTAGCCCGAGCGA-T  7875
             ||  |||| || || || || ||| ||   || ||    ||   | ||| ||||   | |
Sbjct  5152  GGAACCGACAATGGGCCTGCCTTCGTCTCCAAGGTAAGTCAGACAGTAG-CCGATTTACT  5210

Query  7876  AGGGATCAATTGGAAGTTACATTGTGAATATAATCCCCAGAGCTCAGGGCAGGTAGAGAG  7935
              ||| |  |||||||  |||||||||  || |  |||||||| ||||| |||||||| ||
Sbjct  5211  GGGGGTTGATTGGAAACTACATTGTGCTTACAGACCCCAGAGTTCAGGTCAGGTAGAAAG  5270

Query  7936  AATGAATCGGACTCTAAAGGAGACCTTGTCCAAACTAGCCATCGAGACTGGC---GGGGA  7992
             ||||||| ||||  | |||||||| ||  | ||| |  |  | |  ||||||    ||||
Sbjct  5271  AATGAATAGGACAATCAAGGAGACTTTAACTAAATTGACGCTTGCAACTGGCTCTAGGGA  5330

Query  7993  CTGGGTGACCCT-CTTACCCTATGCCATCTTCCGGGTCCGGAACTCACCATATGTACATG  8051
             |||||||  ||| ||| ||||| ||| | |  || | ||| ||| | ||       ||||
Sbjct  5331  CTGGGTGCTCCTGCTTCCCCTA-GCCCTGTATCGAGCCCGCAACACGCCGGGCCCCCATG  5389

Query  8052  GTTTGACACCTTTCGAAATTCTGTATGGGGCACCACCCCCCATT  8095
             || | || || |  |||||  | ||||||||||| || ||| ||
Sbjct  5390  GTCTCACCCCATATGAAATCTTATATGGGGCACCCCCGCCCCTT  5433


 Score = 126 bits (139),  Expect = 8e-26
 Identities = 254/371 (68%), Gaps = 12/371 (3%)
 Strand=Plus/Plus

Query  9921   GAAACCTCGATTAGTCATTTAGAGAAGTCGCTCACCTCTCTATCCGAGGTAGTACTCCAG  9980
              ||||  || |||| | |  |||| ||||| || || ||  | || ||||| ||||| |||
Sbjct  7362   GAAAAGTCAATTACTAACCTAGAAAAGTCTCTTACTTCGTTGTCTGAGGTTGTACTGCAG  7421

Query  9981   AATAGAAGAGGACTTGATTTGTTGTTCCTCCAACAAGGGGGACTGTGTGCCGCGCTGGGG  10040
              ||| || |||| || ||  ||||||||||  || | || ||||||||||| || ||    
Sbjct  7422   AATCGACGAGGCCTAGACCTGTTGTTCCTAAAAGAGGGAGGACTGTGTGCTGCCCTAAAA  7481

Query  10041  GAGGAATGTTGTTTTTATGCTGACCATACTGGTGTGGTAAAAGAATCCATGGCAAAGGTG  10100
              || ||||||||||| |||||||||||||| ||  | |||| |||    ||||| ||  | 
Sbjct  7482   GAAGAATGTTGTTTCTATGCTGACCATACAGGCCTAGTAAGAGATAGTATGGCCAAATTA  7541

Query  10101  AGAGAAGGGTTAGCTAAGAG---AAAAC-GGGAAAGGGAAGCTCAGGAGAACTGGTTTGA  10156
              |||||  |  |  || ||||   |||||      ||   |||  ||||    ||||| ||
Sbjct  7542   AGAGAGAGACTCTCTCAGAGACAAAAACTATTTGAGTCGAGCCAAGGA----TGGTTCGA  7597

Query  10157  GGCTTGGTTTAACAGATCTCCTTGGCTCACCACCTTAGTATCTACCTTAGTGGGCCCAAT  10216
               |  |||||||||||||| || ||| | ||||| ||  |||| ||| |  |||| ||  |
Sbjct  7598   AGGATGGTTTAACAGATCCCCCTGGTTTACCACGTTGATATCCACCATCATGGGGCCTCT  7657

Query  10217  TATCTTGCTTGTGCTTATTCTAACCTTGGGCCCTTGCA-TATTAAACAAGCTTA-TTAAT  10274
               ||  | ||  | || |||||    || || || |||| | |||| |  | ||| || | 
Sbjct  7658   CATTATACTCCTACTAATTCTGCTTTTTGGACCCTGCATTCTTAATC--GATTAGTTCAA  7715

Query  10275  TTTGTAAAAGA  10285
              ||||| |||||
Sbjct  7716   TTTGTTAAAGA  7726


 Score = 72.5 bits (79),  Expect = 2e-09
 Identities = 62/77 (81%), Gaps = 0/77 (0%)
 Strand=Plus/Plus

Query  3256  TACATTCTGCTCTGCAGAATGGCCTACTTTTAATGTGGGCTGGcccccccAGGGAACTTT  3315
             |||||||||||||||||||||||| || || || || || ||||| |   | || |||||
Sbjct  726   TACATTCTGCTCTGCAGAATGGCCAACCTTCAACGTCGGATGGCCACGAGACGGCACTTT  785

Query  3316  TTCCCTAGACATTATTA  3332
             |  || |||||||||||
Sbjct  786   TAACCCAGACATTATTA  802


 Score = 63.5 bits (69),  Expect = 8e-07
 Identities = 271/424 (64%), Gaps = 16/424 (4%)
 Strand=Plus/Plus

Query  3914  TACCAGTACTGGCCTTTTTCTAGCAGTGATCTGTACAACTGGAAGGCTCAAAACCCTCCT  3973
             || || |||||||| |||||   |  ||| || || ||||||||   | | |||||  ||
Sbjct  1291  TATCAATACTGGCCATTTTCCTCCTCTGACCTCTATAACTGGAAAAATAACAACCCCTCT  1350

Query  3974  TTTTCTGAGGACCCGAAAGGCCTAACTGACC----TGTTCGAGTCTGTCATGCACACACA  4029
             || || ||||||||     ||  || ||||     || ||||||| ||  | |  || ||
Sbjct  1351  TTCTCCGAGGACCCA----GCTAAATTGACAGCTTTGATCGAGTCCGTTCTCCTTACTCA  1406

Query  4030  -CAGTCCCACTTGCGATGATTGCCAGCAGCTTCTTAAGACCTTATTCACCACCGAGGAGC  4088
              ||| |||||||| ||||| ||||| |||||  |   |||| |  | ||    || ||  
Sbjct  1407  TCAG-CCCACTTGGGATGACTGCCAACAGCTATTAGGGACCCTGCTGACGGGAGAAGAAA  1465

Query  4089  GCGAGCGAATCCTCACCGAGGCCAGAAAAAATGTCCCCGGCGACAACGGAAGACCGACGA  4148
                ||||| | |||   |||||| ||||    || |  || ||  ||||| | || ||  
Sbjct  1466  AACAGCGAGTGCTCCTAGAGGCCCGAAAGGCGGTTCGAGGGGAGGACGGACGCCCAACTC  1525

Query  4149  CCTTGCCGAACCTGATAGACGAGCGCTTTCCCCTGAATAGACCGGATTGGGACTTTGGGA  4208
                |||| ||    ||  | ||    |||||| || |  | || || |||||||     |
Sbjct  1526  AGCTGCCCAATGACATTAATGATGCTTTTCCCTTGGAACGTCCCGACTGGGACTACAACA  1585

Query  4209  ACGCAGAAGGTAGGGAGCGTCTCCGAGTCTAC---CGCCAGACTCTTATGGCAGGTCTCC  4265
              |  |  ||||||| | |  ||   |||| ||   ||||||   ||  | || |||||||
Sbjct  1586  CCCAACGAGGTAGGAACCACCT---AGTCCACTATCGCCAGTTGCTCCTAGCGGGTCTCC  1642

Query  4266  GAGCGGCGGCACGCCGCCCCACCAATTTGGCCAAGGTAAAAGCTATAATGCAAGGGGATA  4325
              |   ||||   |  |||||||||||||||||||||||||||  ||||  || ||   ||
Sbjct  1643  AAAACGCGGGCAGAAGCCCCACCAATTTGGCCAAGGTAAAAGGGATAACCCAGGGACCTA  1702

Query  4326  ATGA  4329
             ||||
Sbjct  1703  ATGA  1706


 Score = 53.6 bits (58),  Expect = 4e-04
 Identities = 87/123 (71%), Gaps = 2/123 (2%)
 Strand=Plus/Plus

Query  6926  GGGACATCAGCACAGAAGGCCGAACTGATCGCGCTGGCGGAGGCGCTGGAACGGGCCGAA  6985
             |||||||| || || |  || ||  |||| |||||  |  | ||  |  ||  ||| |||
Sbjct  4258  GGGACATCGGCCCAAAGAGCTGAGTTGATAGCGCTCACCCAAGCCTTAAAAATGGCAGAA  4317

Query  6986  GGGAGACGAG-TGACTGTCTACACCGATAGCCGCTACGCCTTTGGCACTGTCCATGTGCA  7044
             || | |  || ||| ||| |||||||||||||| || || |||| ||||| |||| | ||
Sbjct  4318  GGTA-AGAAGCTGAATGTTTACACCGATAGCCGTTATGCTTTTGCCACTGCCCATATTCA  4376

Query  7045  TGG  7047
              ||
Sbjct  4377  CGG  4379


 Score = 41.0 bits (44),  Expect = 2.6
 Identities = 22/22 (100%), Gaps = 0/22 (0%)
 Strand=Plus/Plus

Query  2617  CATTTGGGGGCTCGTCCGGGAT  2638
             ||||||||||||||||||||||
Sbjct  141   CATTTGGGGGCTCGTCCGGGAT  162


>NC_001501.1 Moloney murine leukemia virus, complete genome
Length=8332

 Score = 352 bits (390),  Expect = 3e-94
 Identities = 699/1023 (68%), Gaps = 14/1023 (1%)
 Strand=Plus/Plus

Query  5510  GGAATACTGAAACCTTGCCATTCTGCCTGGAACACCCCACTTCTCCCCGTTAAGAAACCG  5569
             |||||||||  ||| ||||| ||  |||||||||| || || || |||||||||||||| 
Sbjct  2586  GGAATACTGGTACCCTGCCAGTCCCCCTGGAACACGCCCCTGCTACCCGTTAAGAAACCA  2645

Query  5570  GGGGGAAAAGATTATAGGCCAGTCCAGGACTTGAGGGAAGTAAATAAGAGGGTTGAAGAC  5629
             |||   || ||||||||||| ||||||||  |||| ||||| || ||| |||| ||||||
Sbjct  2646  GGGACTAATGATTATAGGCCTGTCCAGGATCTGAGAGAAGTCAACAAGCGGGTGGAAGAC  2705

Query  5630  ATCCATCCCACGGTCCCCAACCCTTATACCTTACTAAGTCACTTGCCCCCTTCACATGTC  5689
             ||||| ||||| || ||||||||||| | | |  | ||     | || || || ||    
Sbjct  2706  ATCCACCCCACCGTGCCCAACCCTTACAACCTCTTGAGCGGGCTCCCACCGTCCCACCAG  2765

Query  5690  TGGTATACTACCTTAGACCTAAAGGATGTGTTTTTTAGCATAGCCCTGGCACCCAGCAGC  5749
             ||||| |||    | ||  |||||||||  |||||  || |    ||    |||| ||| 
Sbjct  2766  TGGTACACTGTGCTTGATTTAAAGGATGCCTTTTTCTGCCTGAGACTCCACCCCACCAGT  2825

Query  5750  CAACACATTTTTGCCTTCGAATGGAATGATGGCAATACGGGAACCCCCGGGCAGCTGACC  5809
             || |   | || ||||| || ||||  |||    | | ||||| | | || ||  |||||
Sbjct  2826  CAGCCTCTCTTCGCCTTTGAGTGGAGAGATCCAGAGATGGGAATCTCAGGACAATTGACC  2885

Query  5810  TGGACTAGACTACCGCAAGGCTTCAAAAACTCTCCAACTCTGTTTAATGAAGCCCTAAAT  5869
             ||||| ||||| || || || |||||||||  ||| || |||||| |||| || ||  | 
Sbjct  2886  TGGACCAGACTCCCACAGGGTTTCAAAAACAGTCCCACCCTGTTTGATGAGGCACTGCA-  2944

Query  5870  CAG-GATTTGGACTCGTTTCGCCAGAGCCATAATTCAG---TTACGCTCCTGCAGTACGT  5925
             ||| ||  | |     ||   || || |||  |  |||   | |  || || ||||||||
Sbjct  2945  CAGAGACCTAGCAGACTT---CCGGATCCAGCACCCAGACTTGATCCTGCTACAGTACGT  3001

Query  5926  AGATGACTTGCTTCTGGCGGCCCCCTCCGAAGCT-GAATGCCGACAGGCCACTGGAGACC  5984
              |||||||| || ||||| ||| | || | |||| || |||| ||| |  ||| | | ||
Sbjct  3002  GGATGACTTACTGCTGGCCGCCACTTCTG-AGCTAGACTGCCAACAAGGTACTCGGGCCC  3060

Query  5985  TCCTCCAGGAGCTGGGGCAGTTGGGCTATCGGGCCAGTGCAAAGAAGGCTCAAATATGCA  6044
             |  | ||    || ||| |  | || |||||||||   || ||||| || ||||| ||| 
Sbjct  3061  TGTTACAAACCCTAGGGAACCTCGGGTATCGGGCCTCGGCCAAGAAAGCCCAAATTTGCC  3120

Query  6045  GGCAAACA-GTCACCTACCTGGGGTATAAACTAAAAGAAGGAGCCAGATGGCTGACAGAG  6103
              | ||||| ||||  || |||||||||   |||||||| ||    ||||||||||| |||
Sbjct  3121  AG-AAACAGGTCAAGTATCTGGGGTATCTTCTAAAAGAGGGTCAGAGATGGCTGACTGAG  3179

Query  6104  GCCATGAAAGAGACTATTCTTAGACTTCCAGTCCCGACCTCAGCACGAGAGGTCCGTGAG  6163
             ||||  ||||||||| |  |  | |  ||    ||||   |  | ||| |  |  | |||
Sbjct  3180  GCCAGAAAAGAGACTGTGATGGGGCAGCCTACTCCGAAGACCCCTCGACAACTAAGGGAG  3239

Query  6164  TTTTTAGGGACGACAGGCTACTGCCGGCTGTGGATTTTGGGGTATGCTGAAATAGCAAAA  6223
             ||  |||||||| |||||| ||| || || |||||    |||| ||| ||||| |||   
Sbjct  3240  TTCCTAGGGACGGCAGGCTTCTGTCGCCTCTGGATCCCTGGGTTTGCAGAAATGGCAGCC  3299

Query  6224  CCTCTGTATGAGGCAACCAAGGATAAGGTCCCT-TGGGCCTGGGGGTCAGACCAACAGAA  6282
             ||  ||||       |||||  |   || | || |     |||||  |||||||||| ||
Sbjct  3300  CCCTTGTACCCTCTCACCAA-AACGGGGACTCTGTTTAATTGGGGCCCAGACCAACAAAA  3358

Query  6283  GGCCTACGATGAACTCAAGGTCGCTCTCCTAAGAGCCCCGGCTCTGGCATTGCCAGACCC  6342
             ||||||  | ||| |||||   ||||| ||||  ||||| || ||||  ||||||||   
Sbjct  3359  GGCCTATCAAGAAATCAAGCAAGCTCTTCTAACTGCCCCAGCCCTGGGGTTGCCAGATTT  3418

Query  6343  CCTGAAGCCCTTCACTCTCTTTGTTGATGAGAGGAGGGGAATAGCGAAAGGGGTGCTAAT  6402
                 ||||||||    |||||||| || |||| |  |||    || ||||| || |||| 
Sbjct  3419  GACTAAGCCCTTTGAACTCTTTGTCGACGAGAAGCAGGGCTACGCCAAAGGTGTCCTAAC  3478

Query  6403  GCAGCGTCTGGGGCCCTGGAAACGCCCGGTTGCCTATTTATCCAAGAAGCTAGATCCAGT  6462
             |||    ||||| || |||   || ||||| |||||  | ||||| |||||||| |||||
Sbjct  3479  GCAAAAACTGGGACCTTGGCGTCGGCCGGTGGCCTACCTGTCCAAAAAGCTAGACCCAGT  3538

Query  6463  TGCAGCAGGATGGCCCCCGTGCTTAAGGATCATTGCGGCAGTAGCCCTAATGGTGAAGGA  6522
              ||||| || |||||||| ||| || ||||  | || ||  | ||| || ||   |||||
Sbjct  3539  AGCAGCTGGGTGGCCCCCTTGCCTACGGATGGTAGCAGCCATTGCCGTACTGACAAAGGA  3598

Query  6523  TGC  6525
             |||
Sbjct  3599  TGC  3601


 Score = 148 bits (163),  Expect = 2e-32
 Identities = 313/464 (67%), Gaps = 5/464 (1%)
 Strand=Plus/Plus

Query  7636  TTGGGAAGTGGATTTTACTGAGGTAAAGCCTGGGAGGTATGGGTATAAGTACTTGCTAGT  7695
             ||||||  | ||||| || ||| ||||||| ||   |||||| ||||| ||  | |||||
Sbjct  4709  TTGGGAGATCGATTTCACCGAGATAAAGCCCGGATTGTATGGCTATAAATATCTTCTAGT  4768

Query  7696  AATGGTTGACACATTTTCGGGCTGGGTGGAAGCCTTCCCCACGAAACGGGAGACTGCCCA  7755
               |  | || || ||||| |||||| | ||||||||||| || ||    || || ||| |
Sbjct  4769  TTTTATAGATACCTTTTCTGGCTGGATAGAAGCCTTCCCAACCAAGAAAGAAACCGCCAA  4828

Query  7756  AGTGGTTGCTAAGGCATTACTAGAAGAAATTATTCCCAGATATGGGGTTCCTGAGGTTTT  7815
              || ||  | |||    ||||||| || ||  | ||||| |  ||  | ||| |||| ||
Sbjct  4829  GGTCGTAACCAAGAAGCTACTAGAGGAGATCTTCCCCAGGTTCGGCATGCCTCAGGTATT  4888

Query  7816  AGGCTCCGATAACGGCCCAGCTTTCATCAGTAACGTCCTACAAGGACTAGCCCGAGC-GA  7874
              ||  | || || || || || ||| ||   || ||    ||   | | | |||| | | 
Sbjct  4889  GGGAACTGACAATGGGCCTGCCTTCGTCTCCAAGGTGAGTCAGACAGT-GGCCGATCTGT  4947

Query  7875  TAGGGATCAATTGGAAGTTACATTGTGAATATAATCCCCAGAGCTCAGGGCAGGTAGAGA  7934
             | |||||  ||||||| |||||||||| ||| |  ||||| |||||||| |||||||| |
Sbjct  4948  TGGGGATTGATTGGAAATTACATTGTGCATACAGACCCCAAAGCTCAGGCCAGGTAGAAA  5007

Query  7935  GAATGAATCGGACTCTAAAGGAGACCTTGTCCAAACTAGCCATCGAGACTGGC---GGGG  7991
             |||||||| | ||  | |||||||| ||  | ||| || |  | |  ||||||    | |
Sbjct  5008  GAATGAATAGAACCATCAAGGAGACTTTAACTAAATTAACGCTTGCAACTGGCTCTAGAG  5067

Query  7992  ACTGGGTGACCCTCTTACCCTATGCCATCTTCCGGGTCCGGAACTCACCATATGTACATG  8051
             ||||||||  |||  | ||||  ||| | | ||| | ||| ||| | ||       ||||
Sbjct  5068  ACTGGGTGCTCCTACTCCCCTTAGCCCTGTACCGAGCCCGCAACACGCCGGGCCCCCATG  5127

Query  8052  GTTTGACACCTTTCGAAATTCTGTATGGGGCACCACCCCCCATT  8095
             |  | || || |  || ||  | ||||||||||| || ||| ||
Sbjct  5128  GCCTCACCCCATATGAGATCTTATATGGGGCACCCCCGCCCCTT  5171


 Score = 131 bits (144),  Expect = 2e-27
 Identities = 199/278 (72%), Gaps = 8/278 (3%)
 Strand=Plus/Plus

Query  9940   TAGAGAAGTCGCTCACCTCTCTATCCGAGGTAGTACTCCAGAATAGAAGAGGACTTGATT  9999
              |||| ||||| ||||| || || || || || || || |||||| |||| || || || |
Sbjct  7089   TAGAAAAGTCTCTCACTTCCCTGTCTGAAGTTGTCCTACAGAATCGAAGGGGCCTAGACT  7148

Query  10000  TGTTGTTCCTCCAACAAGGGGGACTGTGTGCCGCGCTGGGGGAGGAATGTTGTTTTTATG  10059
              |||| || ||  || |||| || |||||||| || ||    || |||||||| || ||||
Sbjct  7149   TGTTATTTCTAAAAGAAGGAGGGCTGTGTGCTGCTCTAAAAGAAGAATGTTGCTTCTATG  7208

Query  10060  CTGACCATACTGGTGTGGTAAAAGAATCCATGGCAAAGGTGAGAGA-AGGGTTAGCTAAG  10118
              | ||||| || ||  | || | |||   |||||| ||  ||||||| ||| |||  | ||
Sbjct  7209   CGGACCACACAGGACTAGTGAGAGACAGCATGGCCAAATTGAGAGAGAGGCTTAA-TCAG  7267

Query  10119  AGA---AAACGGGAAAGGGAAGCTCAGGAGAACTGGTTTGAGGCTTGGTTTAACAGATCT  10175
              |||   |||| |     |  | |||| | ||  ||||||||||    |||||||||||| 
Sbjct  7268   AGACAGAAACTGTTTGAGTCAACTCAAG-GA--TGGTTTGAGGGACTGTTTAACAGATCC  7324

Query  10176  CCTTGGCTCACCACCTTAGTATCTACCTTAGTGGGCCC  10213
              |||||| | ||||||||  |||||||| |  |||| ||
Sbjct  7325   CCTTGGTTTACCACCTTGATATCTACCATTATGGGACC  7362


 Score = 63.5 bits (69),  Expect = 8e-07
 Identities = 277/425 (65%), Gaps = 24/425 (6%)
 Strand=Plus/Plus

Query  3917  CAGTACTGGCCTTTTTCTAGCAGTGATCTGTACAACTGGAAGGCTCAAAACCCTCCTTTT  3976
             || |||||||| || ||      ||| || |||||||||||   | | |||||| |||||
Sbjct  1032  CAATACTGGCCGTTCTCCTCTTCTGACCTTTACAACTGGAAAAATAATAACCCTTCTTTT  1091

Query  3977  TCTGAGGACCCGAAAGGCCTAACTGAC----CTGTTCGAGTCTGTCATGCACACACA-CA  4031
             ||||| || ||   |||   |||||||    ||| ||||||||||  |   ||| || ||
Sbjct  1092  TCTGAAGATCC---AGG-TAAACTGACAGCTCTGATCGAGTCTGTTCTCATCACCCATCA  1147

Query  4032  GTCCCACTTGCGATGATTGCCAGCAGCTTCTTAAGACCTTATTCACCACCGAGGAGCGCG  4091
             | ||||| || || || || ||||||||  |   |||  |  | |||   || ||     
Sbjct  1148  G-CCCACCTGGGACGACTGTCAGCAGCTGTTGGGGACTCTGCTGACCGGAGAAGAAAAAC  1206

Query  4092  AGCGAATCCTCACCGAGGCCAGAAAAAATGTCCCCGGCGACAACGGAAGACCGACGACCT  4151
             | ||  | |||   ||||| |||||    || |  |||||  | ||  | || ||     
Sbjct  1207  AACGGGTGCTCTTAGAGGCTAGAAAGGCGGTGCGGGGCGATGATGGGCGCCCCACTCAAC  1266

Query  4152  TGCCGAACCTGATAGACGA--GCGC-TTTCCCCTGAATAGACCGGATTGGGACTTTGGGA  4208
             |||| ||  ||| || |||   ||| ||||||||  |  | || || ||||| ||     
Sbjct  1267  TGCCCAA--TGA-AGTCGATGCCGCTTTTCCCCTCGAGCGCCCAGACTGGGA-TTACACC  1322

Query  4209  ACGCA-GAAGGTAGGGAGCGTCTCCGAGT---CTACCGCCAGACTCTTATGGCAGGTCTC  4264
             || || | ||||||| |    | || |||   ||| ||||||   ||  | || ||||||
Sbjct  1323  ACCCAGGCAGGTAGGAA---CCACCTAGTCCACTATCGCCAGTTGCTCCTAGCGGGTCTC  1379

Query  4265  CGAGCGGCGGCACGCCGCCCCACCAATTTGGCCAAGGTAAAAGCTATAATGCAAGGGGAT  4324
             | |   ||||   |  |||||||||||||||||||||||||||  ||||  ||||||   
Sbjct  1380  CAAAACGCGGGCAGAAGCCCCACCAATTTGGCCAAGGTAAAAGGAATAACACAAGGGCCC  1439

Query  4325  AATGA  4329
             |||||
Sbjct  1440  AATGA  1444


 Score = 55.4 bits (60),  Expect = 1e-04
 Identities = 39/45 (87%), Gaps = 0/45 (0%)
 Strand=Plus/Plus

Query  3256  TACATTCTGCTCTGCAGAATGGCCTACTTTTAATGTGGGCTGGcc  3300
             ||| |||||||||||||||||||| || ||||| || || |||||
Sbjct  464   TACCTTCTGCTCTGCAGAATGGCCAACCTTTAACGTCGGATGGCC  508


 Score = 41.0 bits (44),  Expect = 2.6
 Identities = 22/22 (100%), Gaps = 0/22 (0%)
 Strand=Plus/Plus

Query  2617  CATTTGGGGGCTCGTCCGGGAT  2638
             ||||||||||||||||||||||
Sbjct  8210  CATTTGGGGGCTCGTCCGGGAT  8231


>AF033811.1 Moloney murine leukemia virus, complete genome
Length=8332

 Score = 352 bits (390),  Expect = 3e-94
 Identities = 699/1023 (68%), Gaps = 14/1023 (1%)
 Strand=Plus/Plus

Query  5510  GGAATACTGAAACCTTGCCATTCTGCCTGGAACACCCCACTTCTCCCCGTTAAGAAACCG  5569
             |||||||||  ||| ||||| ||  |||||||||| || || || |||||||||||||| 
Sbjct  2586  GGAATACTGGTACCCTGCCAGTCCCCCTGGAACACGCCCCTGCTACCCGTTAAGAAACCA  2645

Query  5570  GGGGGAAAAGATTATAGGCCAGTCCAGGACTTGAGGGAAGTAAATAAGAGGGTTGAAGAC  5629
             |||   || ||||||||||| ||||||||  |||| ||||| || ||| |||| ||||||
Sbjct  2646  GGGACTAATGATTATAGGCCTGTCCAGGATCTGAGAGAAGTCAACAAGCGGGTGGAAGAC  2705

Query  5630  ATCCATCCCACGGTCCCCAACCCTTATACCTTACTAAGTCACTTGCCCCCTTCACATGTC  5689
             ||||| ||||| || ||||||||||| | | |  | ||     | || || || ||    
Sbjct  2706  ATCCACCCCACCGTGCCCAACCCTTACAACCTCTTGAGCGGGCTCCCACCGTCCCACCAG  2765

Query  5690  TGGTATACTACCTTAGACCTAAAGGATGTGTTTTTTAGCATAGCCCTGGCACCCAGCAGC  5749
             ||||| |||    | ||  |||||||||  |||||  || |    ||    |||| ||| 
Sbjct  2766  TGGTACACTGTGCTTGATTTAAAGGATGCCTTTTTCTGCCTGAGACTCCACCCCACCAGT  2825

Query  5750  CAACACATTTTTGCCTTCGAATGGAATGATGGCAATACGGGAACCCCCGGGCAGCTGACC  5809
             || |   | || ||||| || ||||  |||    | | ||||| | | || ||  |||||
Sbjct  2826  CAGCCTCTCTTCGCCTTTGAGTGGAGAGATCCAGAGATGGGAATCTCAGGACAATTGACC  2885

Query  5810  TGGACTAGACTACCGCAAGGCTTCAAAAACTCTCCAACTCTGTTTAATGAAGCCCTAAAT  5869
             ||||| ||||| || || || |||||||||  ||| || |||||| |||| || ||  | 
Sbjct  2886  TGGACCAGACTCCCACAGGGTTTCAAAAACAGTCCCACCCTGTTTGATGAGGCACTGCA-  2944

Query  5870  CAG-GATTTGGACTCGTTTCGCCAGAGCCATAATTCAG---TTACGCTCCTGCAGTACGT  5925
             ||| ||  | |     ||   || || |||  |  |||   | |  || || ||||||||
Sbjct  2945  CAGAGACCTAGCAGACTT---CCGGATCCAGCACCCAGACTTGATCCTGCTACAGTACGT  3001

Query  5926  AGATGACTTGCTTCTGGCGGCCCCCTCCGAAGCT-GAATGCCGACAGGCCACTGGAGACC  5984
              |||||||| || ||||| ||| | || | |||| || |||| ||| |  ||| | | ||
Sbjct  3002  GGATGACTTACTGCTGGCCGCCACTTCTG-AGCTAGACTGCCAACAAGGTACTCGGGCCC  3060

Query  5985  TCCTCCAGGAGCTGGGGCAGTTGGGCTATCGGGCCAGTGCAAAGAAGGCTCAAATATGCA  6044
             |  | ||    || ||| |  | || |||||||||   || ||||| || ||||| ||| 
Sbjct  3061  TGTTACAAACCCTAGGGAACCTCGGGTATCGGGCCTCGGCCAAGAAAGCCCAAATTTGCC  3120

Query  6045  GGCAAACA-GTCACCTACCTGGGGTATAAACTAAAAGAAGGAGCCAGATGGCTGACAGAG  6103
              | ||||| ||||  || |||||||||   |||||||| ||    ||||||||||| |||
Sbjct  3121  AG-AAACAGGTCAAGTATCTGGGGTATCTTCTAAAAGAGGGTCAGAGATGGCTGACTGAG  3179

Query  6104  GCCATGAAAGAGACTATTCTTAGACTTCCAGTCCCGACCTCAGCACGAGAGGTCCGTGAG  6163
             ||||  ||||||||| |  |  | |  ||    ||||   |  | ||| |  |  | |||
Sbjct  3180  GCCAGAAAAGAGACTGTGATGGGGCAGCCTACTCCGAAGACCCCTCGACAACTAAGGGAG  3239

Query  6164  TTTTTAGGGACGACAGGCTACTGCCGGCTGTGGATTTTGGGGTATGCTGAAATAGCAAAA  6223
             ||  |||||||| |||||| ||| || || |||||    |||| ||| ||||| |||   
Sbjct  3240  TTCCTAGGGACGGCAGGCTTCTGTCGCCTCTGGATCCCTGGGTTTGCAGAAATGGCAGCC  3299

Query  6224  CCTCTGTATGAGGCAACCAAGGATAAGGTCCCT-TGGGCCTGGGGGTCAGACCAACAGAA  6282
             ||  ||||       |||||  |   || | || |     |||||  |||||||||| ||
Sbjct  3300  CCCTTGTACCCTCTCACCAA-AACGGGGACTCTGTTTAATTGGGGCCCAGACCAACAAAA  3358

Query  6283  GGCCTACGATGAACTCAAGGTCGCTCTCCTAAGAGCCCCGGCTCTGGCATTGCCAGACCC  6342
             ||||||  | ||| |||||   ||||| ||||  ||||| || ||||  ||||||||   
Sbjct  3359  GGCCTATCAAGAAATCAAGCAAGCTCTTCTAACTGCCCCAGCCCTGGGGTTGCCAGATTT  3418

Query  6343  CCTGAAGCCCTTCACTCTCTTTGTTGATGAGAGGAGGGGAATAGCGAAAGGGGTGCTAAT  6402
                 ||||||||    |||||||| || |||| |  |||    || ||||| || |||| 
Sbjct  3419  GACTAAGCCCTTTGAACTCTTTGTCGACGAGAAGCAGGGCTACGCCAAAGGTGTCCTAAC  3478

Query  6403  GCAGCGTCTGGGGCCCTGGAAACGCCCGGTTGCCTATTTATCCAAGAAGCTAGATCCAGT  6462
             |||    ||||| || |||   || ||||| |||||  | ||||| |||||||| |||||
Sbjct  3479  GCAAAAACTGGGACCTTGGCGTCGGCCGGTGGCCTACCTGTCCAAAAAGCTAGACCCAGT  3538

Query  6463  TGCAGCAGGATGGCCCCCGTGCTTAAGGATCATTGCGGCAGTAGCCCTAATGGTGAAGGA  6522
              ||||| || |||||||| ||| || ||||  | || ||  | ||| || ||   |||||
Sbjct  3539  AGCAGCTGGGTGGCCCCCTTGCCTACGGATGGTAGCAGCCATTGCCGTACTGACAAAGGA  3598

Query  6523  TGC  6525
             |||
Sbjct  3599  TGC  3601


 Score = 148 bits (163),  Expect = 2e-32
 Identities = 313/464 (67%), Gaps = 5/464 (1%)
 Strand=Plus/Plus

Query  7636  TTGGGAAGTGGATTTTACTGAGGTAAAGCCTGGGAGGTATGGGTATAAGTACTTGCTAGT  7695
             ||||||  | ||||| || ||| ||||||| ||   |||||| ||||| ||  | |||||
Sbjct  4709  TTGGGAGATCGATTTCACCGAGATAAAGCCCGGATTGTATGGCTATAAATATCTTCTAGT  4768

Query  7696  AATGGTTGACACATTTTCGGGCTGGGTGGAAGCCTTCCCCACGAAACGGGAGACTGCCCA  7755
               |  | || || ||||| |||||| | ||||||||||| || ||    || || ||| |
Sbjct  4769  TTTTATAGATACCTTTTCTGGCTGGATAGAAGCCTTCCCAACCAAGAAAGAAACCGCCAA  4828

Query  7756  AGTGGTTGCTAAGGCATTACTAGAAGAAATTATTCCCAGATATGGGGTTCCTGAGGTTTT  7815
              || ||  | |||    ||||||| || ||  | ||||| |  ||  | ||| |||| ||
Sbjct  4829  GGTCGTAACCAAGAAGCTACTAGAGGAGATCTTCCCCAGGTTCGGCATGCCTCAGGTATT  4888

Query  7816  AGGCTCCGATAACGGCCCAGCTTTCATCAGTAACGTCCTACAAGGACTAGCCCGAGC-GA  7874
              ||  | || || || || || ||| ||   || ||    ||   | | | |||| | | 
Sbjct  4889  GGGAACTGACAATGGGCCTGCCTTCGTCTCCAAGGTGAGTCAGACAGT-GGCCGATCTGT  4947

Query  7875  TAGGGATCAATTGGAAGTTACATTGTGAATATAATCCCCAGAGCTCAGGGCAGGTAGAGA  7934
             | |||||  ||||||| |||||||||| ||| |  ||||| |||||||| |||||||| |
Sbjct  4948  TGGGGATTGATTGGAAATTACATTGTGCATACAGACCCCAAAGCTCAGGCCAGGTAGAAA  5007

Query  7935  GAATGAATCGGACTCTAAAGGAGACCTTGTCCAAACTAGCCATCGAGACTGGC---GGGG  7991
             |||||||| | ||  | |||||||| ||  | ||| || |  | |  ||||||    | |
Sbjct  5008  GAATGAATAGAACCATCAAGGAGACTTTAACTAAATTAACGCTTGCAACTGGCTCTAGAG  5067

Query  7992  ACTGGGTGACCCTCTTACCCTATGCCATCTTCCGGGTCCGGAACTCACCATATGTACATG  8051
             ||||||||  |||  | ||||  ||| | | ||| | ||| ||| | ||       ||||
Sbjct  5068  ACTGGGTGCTCCTACTCCCCTTAGCCCTGTACCGAGCCCGCAACACGCCGGGCCCCCATG  5127

Query  8052  GTTTGACACCTTTCGAAATTCTGTATGGGGCACCACCCCCCATT  8095
             |  | || || |  || ||  | ||||||||||| || ||| ||
Sbjct  5128  GCCTCACCCCATATGAGATCTTATATGGGGCACCCCCGCCCCTT  5171


 Score = 131 bits (144),  Expect = 2e-27
 Identities = 199/278 (72%), Gaps = 8/278 (3%)
 Strand=Plus/Plus

Query  9940   TAGAGAAGTCGCTCACCTCTCTATCCGAGGTAGTACTCCAGAATAGAAGAGGACTTGATT  9999
              |||| ||||| ||||| || || || || || || || |||||| |||| || || || |
Sbjct  7089   TAGAAAAGTCTCTCACTTCCCTGTCTGAAGTTGTCCTACAGAATCGAAGGGGCCTAGACT  7148

Query  10000  TGTTGTTCCTCCAACAAGGGGGACTGTGTGCCGCGCTGGGGGAGGAATGTTGTTTTTATG  10059
              |||| || ||  || |||| || |||||||| || ||    || |||||||| || ||||
Sbjct  7149   TGTTATTTCTAAAAGAAGGAGGGCTGTGTGCTGCTCTAAAAGAAGAATGTTGCTTCTATG  7208

Query  10060  CTGACCATACTGGTGTGGTAAAAGAATCCATGGCAAAGGTGAGAGA-AGGGTTAGCTAAG  10118
              | ||||| || ||  | || | |||   |||||| ||  ||||||| ||| |||  | ||
Sbjct  7209   CGGACCACACAGGACTAGTGAGAGACAGCATGGCCAAATTGAGAGAGAGGCTTAA-TCAG  7267

Query  10119  AGA---AAACGGGAAAGGGAAGCTCAGGAGAACTGGTTTGAGGCTTGGTTTAACAGATCT  10175
              |||   |||| |     |  | |||| | ||  ||||||||||    |||||||||||| 
Sbjct  7268   AGACAGAAACTGTTTGAGTCAACTCAAG-GA--TGGTTTGAGGGACTGTTTAACAGATCC  7324

Query  10176  CCTTGGCTCACCACCTTAGTATCTACCTTAGTGGGCCC  10213
              |||||| | ||||||||  |||||||| |  |||| ||
Sbjct  7325   CCTTGGTTTACCACCTTGATATCTACCATTATGGGACC  7362


 Score = 63.5 bits (69),  Expect = 8e-07
 Identities = 277/425 (65%), Gaps = 24/425 (6%)
 Strand=Plus/Plus

Query  3917  CAGTACTGGCCTTTTTCTAGCAGTGATCTGTACAACTGGAAGGCTCAAAACCCTCCTTTT  3976
             || |||||||| || ||      ||| || |||||||||||   | | |||||| |||||
Sbjct  1032  CAATACTGGCCGTTCTCCTCTTCTGACCTTTACAACTGGAAAAATAATAACCCTTCTTTT  1091

Query  3977  TCTGAGGACCCGAAAGGCCTAACTGAC----CTGTTCGAGTCTGTCATGCACACACA-CA  4031
             ||||| || ||   |||   |||||||    ||| ||||||||||  |   ||| || ||
Sbjct  1092  TCTGAAGATCC---AGG-TAAACTGACAGCTCTGATCGAGTCTGTTCTCATCACCCATCA  1147

Query  4032  GTCCCACTTGCGATGATTGCCAGCAGCTTCTTAAGACCTTATTCACCACCGAGGAGCGCG  4091
             | ||||| || || || || ||||||||  |   |||  |  | |||   || ||     
Sbjct  1148  G-CCCACCTGGGACGACTGTCAGCAGCTGTTGGGGACTCTGCTGACCGGAGAAGAAAAAC  1206

Query  4092  AGCGAATCCTCACCGAGGCCAGAAAAAATGTCCCCGGCGACAACGGAAGACCGACGACCT  4151
             | ||  | |||   ||||| |||||    || |  |||||  | ||  | || ||     
Sbjct  1207  AACGGGTGCTCTTAGAGGCTAGAAAGGCGGTGCGGGGCGATGATGGGCGCCCCACTCAAC  1266

Query  4152  TGCCGAACCTGATAGACGA--GCGC-TTTCCCCTGAATAGACCGGATTGGGACTTTGGGA  4208
             |||| ||  ||| || |||   ||| ||||||||  |  | || || ||||| ||     
Sbjct  1267  TGCCCAA--TGA-AGTCGATGCCGCTTTTCCCCTCGAGCGCCCAGACTGGGA-TTACACC  1322

Query  4209  ACGCA-GAAGGTAGGGAGCGTCTCCGAGT---CTACCGCCAGACTCTTATGGCAGGTCTC  4264
             || || | ||||||| |    | || |||   ||| ||||||   ||  | || ||||||
Sbjct  1323  ACCCAGGCAGGTAGGAA---CCACCTAGTCCACTATCGCCAGTTGCTCCTAGCGGGTCTC  1379

Query  4265  CGAGCGGCGGCACGCCGCCCCACCAATTTGGCCAAGGTAAAAGCTATAATGCAAGGGGAT  4324
             | |   ||||   |  |||||||||||||||||||||||||||  ||||  ||||||   
Sbjct  1380  CAAAACGCGGGCAGAAGCCCCACCAATTTGGCCAAGGTAAAAGGAATAACACAAGGGCCC  1439

Query  4325  AATGA  4329
             |||||
Sbjct  1440  AATGA  1444


 Score = 55.4 bits (60),  Expect = 1e-04
 Identities = 39/45 (87%), Gaps = 0/45 (0%)
 Strand=Plus/Plus

Query  3256  TACATTCTGCTCTGCAGAATGGCCTACTTTTAATGTGGGCTGGcc  3300
             ||| |||||||||||||||||||| || ||||| || || |||||
Sbjct  464   TACCTTCTGCTCTGCAGAATGGCCAACCTTTAACGTCGGATGGCC  508


 Score = 41.0 bits (44),  Expect = 2.6
 Identities = 22/22 (100%), Gaps = 0/22 (0%)
 Strand=Plus/Plus

Query  2617  CATTTGGGGGCTCGTCCGGGAT  2638
             ||||||||||||||||||||||
Sbjct  8210  CATTTGGGGGCTCGTCCGGGAT  8231


>NC_001501.1 Moloney murine leukemia virus, complete genome
Length=8332

 Score = 352 bits (390),  Expect = 3e-94
 Identities = 699/1023 (68%), Gaps = 14/1023 (1%)
 Strand=Plus/Plus

Query  5510  GGAATACTGAAACCTTGCCATTCTGCCTGGAACACCCCACTTCTCCCCGTTAAGAAACCG  5569
             |||||||||  ||| ||||| ||  |||||||||| || || || |||||||||||||| 
Sbjct  2586  GGAATACTGGTACCCTGCCAGTCCCCCTGGAACACGCCCCTGCTACCCGTTAAGAAACCA  2645

Query  5570  GGGGGAAAAGATTATAGGCCAGTCCAGGACTTGAGGGAAGTAAATAAGAGGGTTGAAGAC  5629
             |||   || ||||||||||| ||||||||  |||| ||||| || ||| |||| ||||||
Sbjct  2646  GGGACTAATGATTATAGGCCTGTCCAGGATCTGAGAGAAGTCAACAAGCGGGTGGAAGAC  2705

Query  5630  ATCCATCCCACGGTCCCCAACCCTTATACCTTACTAAGTCACTTGCCCCCTTCACATGTC  5689
             ||||| ||||| || ||||||||||| | | |  | ||     | || || || ||    
Sbjct  2706  ATCCACCCCACCGTGCCCAACCCTTACAACCTCTTGAGCGGGCTCCCACCGTCCCACCAG  2765

Query  5690  TGGTATACTACCTTAGACCTAAAGGATGTGTTTTTTAGCATAGCCCTGGCACCCAGCAGC  5749
             ||||| |||    | ||  |||||||||  |||||  || |    ||    |||| ||| 
Sbjct  2766  TGGTACACTGTGCTTGATTTAAAGGATGCCTTTTTCTGCCTGAGACTCCACCCCACCAGT  2825

Query  5750  CAACACATTTTTGCCTTCGAATGGAATGATGGCAATACGGGAACCCCCGGGCAGCTGACC  5809
             || |   | || ||||| || ||||  |||    | | ||||| | | || ||  |||||
Sbjct  2826  CAGCCTCTCTTCGCCTTTGAGTGGAGAGATCCAGAGATGGGAATCTCAGGACAATTGACC  2885

Query  5810  TGGACTAGACTACCGCAAGGCTTCAAAAACTCTCCAACTCTGTTTAATGAAGCCCTAAAT  5869
             ||||| ||||| || || || |||||||||  ||| || |||||| |||| || ||  | 
Sbjct  2886  TGGACCAGACTCCCACAGGGTTTCAAAAACAGTCCCACCCTGTTTGATGAGGCACTGCA-  2944

Query  5870  CAG-GATTTGGACTCGTTTCGCCAGAGCCATAATTCAG---TTACGCTCCTGCAGTACGT  5925
             ||| ||  | |     ||   || || |||  |  |||   | |  || || ||||||||
Sbjct  2945  CAGAGACCTAGCAGACTT---CCGGATCCAGCACCCAGACTTGATCCTGCTACAGTACGT  3001

Query  5926  AGATGACTTGCTTCTGGCGGCCCCCTCCGAAGCT-GAATGCCGACAGGCCACTGGAGACC  5984
              |||||||| || ||||| ||| | || | |||| || |||| ||| |  ||| | | ||
Sbjct  3002  GGATGACTTACTGCTGGCCGCCACTTCTG-AGCTAGACTGCCAACAAGGTACTCGGGCCC  3060

Query  5985  TCCTCCAGGAGCTGGGGCAGTTGGGCTATCGGGCCAGTGCAAAGAAGGCTCAAATATGCA  6044
             |  | ||    || ||| |  | || |||||||||   || ||||| || ||||| ||| 
Sbjct  3061  TGTTACAAACCCTAGGGAACCTCGGGTATCGGGCCTCGGCCAAGAAAGCCCAAATTTGCC  3120

Query  6045  GGCAAACA-GTCACCTACCTGGGGTATAAACTAAAAGAAGGAGCCAGATGGCTGACAGAG  6103
              | ||||| ||||  || |||||||||   |||||||| ||    ||||||||||| |||
Sbjct  3121  AG-AAACAGGTCAAGTATCTGGGGTATCTTCTAAAAGAGGGTCAGAGATGGCTGACTGAG  3179

Query  6104  GCCATGAAAGAGACTATTCTTAGACTTCCAGTCCCGACCTCAGCACGAGAGGTCCGTGAG  6163
             ||||  ||||||||| |  |  | |  ||    ||||   |  | ||| |  |  | |||
Sbjct  3180  GCCAGAAAAGAGACTGTGATGGGGCAGCCTACTCCGAAGACCCCTCGACAACTAAGGGAG  3239

Query  6164  TTTTTAGGGACGACAGGCTACTGCCGGCTGTGGATTTTGGGGTATGCTGAAATAGCAAAA  6223
             ||  |||||||| |||||| ||| || || |||||    |||| ||| ||||| |||   
Sbjct  3240  TTCCTAGGGACGGCAGGCTTCTGTCGCCTCTGGATCCCTGGGTTTGCAGAAATGGCAGCC  3299

Query  6224  CCTCTGTATGAGGCAACCAAGGATAAGGTCCCT-TGGGCCTGGGGGTCAGACCAACAGAA  6282
             ||  ||||       |||||  |   || | || |     |||||  |||||||||| ||
Sbjct  3300  CCCTTGTACCCTCTCACCAA-AACGGGGACTCTGTTTAATTGGGGCCCAGACCAACAAAA  3358

Query  6283  GGCCTACGATGAACTCAAGGTCGCTCTCCTAAGAGCCCCGGCTCTGGCATTGCCAGACCC  6342
             ||||||  | ||| |||||   ||||| ||||  ||||| || ||||  ||||||||   
Sbjct  3359  GGCCTATCAAGAAATCAAGCAAGCTCTTCTAACTGCCCCAGCCCTGGGGTTGCCAGATTT  3418

Query  6343  CCTGAAGCCCTTCACTCTCTTTGTTGATGAGAGGAGGGGAATAGCGAAAGGGGTGCTAAT  6402
                 ||||||||    |||||||| || |||| |  |||    || ||||| || |||| 
Sbjct  3419  GACTAAGCCCTTTGAACTCTTTGTCGACGAGAAGCAGGGCTACGCCAAAGGTGTCCTAAC  3478

Query  6403  GCAGCGTCTGGGGCCCTGGAAACGCCCGGTTGCCTATTTATCCAAGAAGCTAGATCCAGT  6462
             |||    ||||| || |||   || ||||| |||||  | ||||| |||||||| |||||
Sbjct  3479  GCAAAAACTGGGACCTTGGCGTCGGCCGGTGGCCTACCTGTCCAAAAAGCTAGACCCAGT  3538

Query  6463  TGCAGCAGGATGGCCCCCGTGCTTAAGGATCATTGCGGCAGTAGCCCTAATGGTGAAGGA  6522
              ||||| || |||||||| ||| || ||||  | || ||  | ||| || ||   |||||
Sbjct  3539  AGCAGCTGGGTGGCCCCCTTGCCTACGGATGGTAGCAGCCATTGCCGTACTGACAAAGGA  3598

Query  6523  TGC  6525
             |||
Sbjct  3599  TGC  3601


 Score = 148 bits (163),  Expect = 2e-32
 Identities = 313/464 (67%), Gaps = 5/464 (1%)
 Strand=Plus/Plus

Query  7636  TTGGGAAGTGGATTTTACTGAGGTAAAGCCTGGGAGGTATGGGTATAAGTACTTGCTAGT  7695
             ||||||  | ||||| || ||| ||||||| ||   |||||| ||||| ||  | |||||
Sbjct  4709  TTGGGAGATCGATTTCACCGAGATAAAGCCCGGATTGTATGGCTATAAATATCTTCTAGT  4768

Query  7696  AATGGTTGACACATTTTCGGGCTGGGTGGAAGCCTTCCCCACGAAACGGGAGACTGCCCA  7755
               |  | || || ||||| |||||| | ||||||||||| || ||    || || ||| |
Sbjct  4769  TTTTATAGATACCTTTTCTGGCTGGATAGAAGCCTTCCCAACCAAGAAAGAAACCGCCAA  4828

Query  7756  AGTGGTTGCTAAGGCATTACTAGAAGAAATTATTCCCAGATATGGGGTTCCTGAGGTTTT  7815
              || ||  | |||    ||||||| || ||  | ||||| |  ||  | ||| |||| ||
Sbjct  4829  GGTCGTAACCAAGAAGCTACTAGAGGAGATCTTCCCCAGGTTCGGCATGCCTCAGGTATT  4888

Query  7816  AGGCTCCGATAACGGCCCAGCTTTCATCAGTAACGTCCTACAAGGACTAGCCCGAGC-GA  7874
              ||  | || || || || || ||| ||   || ||    ||   | | | |||| | | 
Sbjct  4889  GGGAACTGACAATGGGCCTGCCTTCGTCTCCAAGGTGAGTCAGACAGT-GGCCGATCTGT  4947

Query  7875  TAGGGATCAATTGGAAGTTACATTGTGAATATAATCCCCAGAGCTCAGGGCAGGTAGAGA  7934
             | |||||  ||||||| |||||||||| ||| |  ||||| |||||||| |||||||| |
Sbjct  4948  TGGGGATTGATTGGAAATTACATTGTGCATACAGACCCCAAAGCTCAGGCCAGGTAGAAA  5007

Query  7935  GAATGAATCGGACTCTAAAGGAGACCTTGTCCAAACTAGCCATCGAGACTGGC---GGGG  7991
             |||||||| | ||  | |||||||| ||  | ||| || |  | |  ||||||    | |
Sbjct  5008  GAATGAATAGAACCATCAAGGAGACTTTAACTAAATTAACGCTTGCAACTGGCTCTAGAG  5067

Query  7992  ACTGGGTGACCCTCTTACCCTATGCCATCTTCCGGGTCCGGAACTCACCATATGTACATG  8051
             ||||||||  |||  | ||||  ||| | | ||| | ||| ||| | ||       ||||
Sbjct  5068  ACTGGGTGCTCCTACTCCCCTTAGCCCTGTACCGAGCCCGCAACACGCCGGGCCCCCATG  5127

Query  8052  GTTTGACACCTTTCGAAATTCTGTATGGGGCACCACCCCCCATT  8095
             |  | || || |  || ||  | ||||||||||| || ||| ||
Sbjct  5128  GCCTCACCCCATATGAGATCTTATATGGGGCACCCCCGCCCCTT  5171


 Score = 131 bits (144),  Expect = 2e-27
 Identities = 199/278 (72%), Gaps = 8/278 (3%)
 Strand=Plus/Plus

Query  9940   TAGAGAAGTCGCTCACCTCTCTATCCGAGGTAGTACTCCAGAATAGAAGAGGACTTGATT  9999
              |||| ||||| ||||| || || || || || || || |||||| |||| || || || |
Sbjct  7089   TAGAAAAGTCTCTCACTTCCCTGTCTGAAGTTGTCCTACAGAATCGAAGGGGCCTAGACT  7148

Query  10000  TGTTGTTCCTCCAACAAGGGGGACTGTGTGCCGCGCTGGGGGAGGAATGTTGTTTTTATG  10059
              |||| || ||  || |||| || |||||||| || ||    || |||||||| || ||||
Sbjct  7149   TGTTATTTCTAAAAGAAGGAGGGCTGTGTGCTGCTCTAAAAGAAGAATGTTGCTTCTATG  7208

Query  10060  CTGACCATACTGGTGTGGTAAAAGAATCCATGGCAAAGGTGAGAGA-AGGGTTAGCTAAG  10118
              | ||||| || ||  | || | |||   |||||| ||  ||||||| ||| |||  | ||
Sbjct  7209   CGGACCACACAGGACTAGTGAGAGACAGCATGGCCAAATTGAGAGAGAGGCTTAA-TCAG  7267

Query  10119  AGA---AAACGGGAAAGGGAAGCTCAGGAGAACTGGTTTGAGGCTTGGTTTAACAGATCT  10175
              |||   |||| |     |  | |||| | ||  ||||||||||    |||||||||||| 
Sbjct  7268   AGACAGAAACTGTTTGAGTCAACTCAAG-GA--TGGTTTGAGGGACTGTTTAACAGATCC  7324

Query  10176  CCTTGGCTCACCACCTTAGTATCTACCTTAGTGGGCCC  10213
              |||||| | ||||||||  |||||||| |  |||| ||
Sbjct  7325   CCTTGGTTTACCACCTTGATATCTACCATTATGGGACC  7362


 Score = 63.5 bits (69),  Expect = 8e-07
 Identities = 277/425 (65%), Gaps = 24/425 (6%)
 Strand=Plus/Plus

Query  3917  CAGTACTGGCCTTTTTCTAGCAGTGATCTGTACAACTGGAAGGCTCAAAACCCTCCTTTT  3976
             || |||||||| || ||      ||| || |||||||||||   | | |||||| |||||
Sbjct  1032  CAATACTGGCCGTTCTCCTCTTCTGACCTTTACAACTGGAAAAATAATAACCCTTCTTTT  1091

Query  3977  TCTGAGGACCCGAAAGGCCTAACTGAC----CTGTTCGAGTCTGTCATGCACACACA-CA  4031
             ||||| || ||   |||   |||||||    ||| ||||||||||  |   ||| || ||
Sbjct  1092  TCTGAAGATCC---AGG-TAAACTGACAGCTCTGATCGAGTCTGTTCTCATCACCCATCA  1147

Query  4032  GTCCCACTTGCGATGATTGCCAGCAGCTTCTTAAGACCTTATTCACCACCGAGGAGCGCG  4091
             | ||||| || || || || ||||||||  |   |||  |  | |||   || ||     
Sbjct  1148  G-CCCACCTGGGACGACTGTCAGCAGCTGTTGGGGACTCTGCTGACCGGAGAAGAAAAAC  1206

Query  4092  AGCGAATCCTCACCGAGGCCAGAAAAAATGTCCCCGGCGACAACGGAAGACCGACGACCT  4151
             | ||  | |||   ||||| |||||    || |  |||||  | ||  | || ||     
Sbjct  1207  AACGGGTGCTCTTAGAGGCTAGAAAGGCGGTGCGGGGCGATGATGGGCGCCCCACTCAAC  1266

Query  4152  TGCCGAACCTGATAGACGA--GCGC-TTTCCCCTGAATAGACCGGATTGGGACTTTGGGA  4208
             |||| ||  ||| || |||   ||| ||||||||  |  | || || ||||| ||     
Sbjct  1267  TGCCCAA--TGA-AGTCGATGCCGCTTTTCCCCTCGAGCGCCCAGACTGGGA-TTACACC  1322

Query  4209  ACGCA-GAAGGTAGGGAGCGTCTCCGAGT---CTACCGCCAGACTCTTATGGCAGGTCTC  4264
             || || | ||||||| |    | || |||   ||| ||||||   ||  | || ||||||
Sbjct  1323  ACCCAGGCAGGTAGGAA---CCACCTAGTCCACTATCGCCAGTTGCTCCTAGCGGGTCTC  1379

Query  4265  CGAGCGGCGGCACGCCGCCCCACCAATTTGGCCAAGGTAAAAGCTATAATGCAAGGGGAT  4324
             | |   ||||   |  |||||||||||||||||||||||||||  ||||  ||||||   
Sbjct  1380  CAAAACGCGGGCAGAAGCCCCACCAATTTGGCCAAGGTAAAAGGAATAACACAAGGGCCC  1439

Query  4325  AATGA  4329
             |||||
Sbjct  1440  AATGA  1444


 Score = 55.4 bits (60),  Expect = 1e-04
 Identities = 39/45 (87%), Gaps = 0/45 (0%)
 Strand=Plus/Plus

Query  3256  TACATTCTGCTCTGCAGAATGGCCTACTTTTAATGTGGGCTGGcc  3300
             ||| |||||||||||||||||||| || ||||| || || |||||
Sbjct  464   TACCTTCTGCTCTGCAGAATGGCCAACCTTTAACGTCGGATGGCC  508


 Score = 41.0 bits (44),  Expect = 2.6
 Identities = 22/22 (100%), Gaps = 0/22 (0%)
 Strand=Plus/Plus

Query  2617  CATTTGGGGGCTCGTCCGGGAT  2638
             ||||||||||||||||||||||
Sbjct  8210  CATTTGGGGGCTCGTCCGGGAT  8231


>AF033811.1 Moloney murine leukemia virus, complete genome
Length=8332

 Score = 352 bits (390),  Expect = 3e-94
 Identities = 699/1023 (68%), Gaps = 14/1023 (1%)
 Strand=Plus/Plus

Query  5510  GGAATACTGAAACCTTGCCATTCTGCCTGGAACACCCCACTTCTCCCCGTTAAGAAACCG  5569
             |||||||||  ||| ||||| ||  |||||||||| || || || |||||||||||||| 
Sbjct  2586  GGAATACTGGTACCCTGCCAGTCCCCCTGGAACACGCCCCTGCTACCCGTTAAGAAACCA  2645

Query  5570  GGGGGAAAAGATTATAGGCCAGTCCAGGACTTGAGGGAAGTAAATAAGAGGGTTGAAGAC  5629
             |||   || ||||||||||| ||||||||  |||| ||||| || ||| |||| ||||||
Sbjct  2646  GGGACTAATGATTATAGGCCTGTCCAGGATCTGAGAGAAGTCAACAAGCGGGTGGAAGAC  2705

Query  5630  ATCCATCCCACGGTCCCCAACCCTTATACCTTACTAAGTCACTTGCCCCCTTCACATGTC  5689
             ||||| ||||| || ||||||||||| | | |  | ||     | || || || ||    
Sbjct  2706  ATCCACCCCACCGTGCCCAACCCTTACAACCTCTTGAGCGGGCTCCCACCGTCCCACCAG  2765

Query  5690  TGGTATACTACCTTAGACCTAAAGGATGTGTTTTTTAGCATAGCCCTGGCACCCAGCAGC  5749
             ||||| |||    | ||  |||||||||  |||||  || |    ||    |||| ||| 
Sbjct  2766  TGGTACACTGTGCTTGATTTAAAGGATGCCTTTTTCTGCCTGAGACTCCACCCCACCAGT  2825

Query  5750  CAACACATTTTTGCCTTCGAATGGAATGATGGCAATACGGGAACCCCCGGGCAGCTGACC  5809
             || |   | || ||||| || ||||  |||    | | ||||| | | || ||  |||||
Sbjct  2826  CAGCCTCTCTTCGCCTTTGAGTGGAGAGATCCAGAGATGGGAATCTCAGGACAATTGACC  2885

Query  5810  TGGACTAGACTACCGCAAGGCTTCAAAAACTCTCCAACTCTGTTTAATGAAGCCCTAAAT  5869
             ||||| ||||| || || || |||||||||  ||| || |||||| |||| || ||  | 
Sbjct  2886  TGGACCAGACTCCCACAGGGTTTCAAAAACAGTCCCACCCTGTTTGATGAGGCACTGCA-  2944

Query  5870  CAG-GATTTGGACTCGTTTCGCCAGAGCCATAATTCAG---TTACGCTCCTGCAGTACGT  5925
             ||| ||  | |     ||   || || |||  |  |||   | |  || || ||||||||
Sbjct  2945  CAGAGACCTAGCAGACTT---CCGGATCCAGCACCCAGACTTGATCCTGCTACAGTACGT  3001

Query  5926  AGATGACTTGCTTCTGGCGGCCCCCTCCGAAGCT-GAATGCCGACAGGCCACTGGAGACC  5984
              |||||||| || ||||| ||| | || | |||| || |||| ||| |  ||| | | ||
Sbjct  3002  GGATGACTTACTGCTGGCCGCCACTTCTG-AGCTAGACTGCCAACAAGGTACTCGGGCCC  3060

Query  5985  TCCTCCAGGAGCTGGGGCAGTTGGGCTATCGGGCCAGTGCAAAGAAGGCTCAAATATGCA  6044
             |  | ||    || ||| |  | || |||||||||   || ||||| || ||||| ||| 
Sbjct  3061  TGTTACAAACCCTAGGGAACCTCGGGTATCGGGCCTCGGCCAAGAAAGCCCAAATTTGCC  3120

Query  6045  GGCAAACA-GTCACCTACCTGGGGTATAAACTAAAAGAAGGAGCCAGATGGCTGACAGAG  6103
              | ||||| ||||  || |||||||||   |||||||| ||    ||||||||||| |||
Sbjct  3121  AG-AAACAGGTCAAGTATCTGGGGTATCTTCTAAAAGAGGGTCAGAGATGGCTGACTGAG  3179

Query  6104  GCCATGAAAGAGACTATTCTTAGACTTCCAGTCCCGACCTCAGCACGAGAGGTCCGTGAG  6163
             ||||  ||||||||| |  |  | |  ||    ||||   |  | ||| |  |  | |||
Sbjct  3180  GCCAGAAAAGAGACTGTGATGGGGCAGCCTACTCCGAAGACCCCTCGACAACTAAGGGAG  3239

Query  6164  TTTTTAGGGACGACAGGCTACTGCCGGCTGTGGATTTTGGGGTATGCTGAAATAGCAAAA  6223
             ||  |||||||| |||||| ||| || || |||||    |||| ||| ||||| |||   
Sbjct  3240  TTCCTAGGGACGGCAGGCTTCTGTCGCCTCTGGATCCCTGGGTTTGCAGAAATGGCAGCC  3299

Query  6224  CCTCTGTATGAGGCAACCAAGGATAAGGTCCCT-TGGGCCTGGGGGTCAGACCAACAGAA  6282
             ||  ||||       |||||  |   || | || |     |||||  |||||||||| ||
Sbjct  3300  CCCTTGTACCCTCTCACCAA-AACGGGGACTCTGTTTAATTGGGGCCCAGACCAACAAAA  3358

Query  6283  GGCCTACGATGAACTCAAGGTCGCTCTCCTAAGAGCCCCGGCTCTGGCATTGCCAGACCC  6342
             ||||||  | ||| |||||   ||||| ||||  ||||| || ||||  ||||||||   
Sbjct  3359  GGCCTATCAAGAAATCAAGCAAGCTCTTCTAACTGCCCCAGCCCTGGGGTTGCCAGATTT  3418

Query  6343  CCTGAAGCCCTTCACTCTCTTTGTTGATGAGAGGAGGGGAATAGCGAAAGGGGTGCTAAT  6402
                 ||||||||    |||||||| || |||| |  |||    || ||||| || |||| 
Sbjct  3419  GACTAAGCCCTTTGAACTCTTTGTCGACGAGAAGCAGGGCTACGCCAAAGGTGTCCTAAC  3478

Query  6403  GCAGCGTCTGGGGCCCTGGAAACGCCCGGTTGCCTATTTATCCAAGAAGCTAGATCCAGT  6462
             |||    ||||| || |||   || ||||| |||||  | ||||| |||||||| |||||
Sbjct  3479  GCAAAAACTGGGACCTTGGCGTCGGCCGGTGGCCTACCTGTCCAAAAAGCTAGACCCAGT  3538

Query  6463  TGCAGCAGGATGGCCCCCGTGCTTAAGGATCATTGCGGCAGTAGCCCTAATGGTGAAGGA  6522
              ||||| || |||||||| ||| || ||||  | || ||  | ||| || ||   |||||
Sbjct  3539  AGCAGCTGGGTGGCCCCCTTGCCTACGGATGGTAGCAGCCATTGCCGTACTGACAAAGGA  3598

Query  6523  TGC  6525
             |||
Sbjct  3599  TGC  3601


 Score = 148 bits (163),  Expect = 2e-32
 Identities = 313/464 (67%), Gaps = 5/464 (1%)
 Strand=Plus/Plus

Query  7636  TTGGGAAGTGGATTTTACTGAGGTAAAGCCTGGGAGGTATGGGTATAAGTACTTGCTAGT  7695
             ||||||  | ||||| || ||| ||||||| ||   |||||| ||||| ||  | |||||
Sbjct  4709  TTGGGAGATCGATTTCACCGAGATAAAGCCCGGATTGTATGGCTATAAATATCTTCTAGT  4768

Query  7696  AATGGTTGACACATTTTCGGGCTGGGTGGAAGCCTTCCCCACGAAACGGGAGACTGCCCA  7755
               |  | || || ||||| |||||| | ||||||||||| || ||    || || ||| |
Sbjct  4769  TTTTATAGATACCTTTTCTGGCTGGATAGAAGCCTTCCCAACCAAGAAAGAAACCGCCAA  4828

Query  7756  AGTGGTTGCTAAGGCATTACTAGAAGAAATTATTCCCAGATATGGGGTTCCTGAGGTTTT  7815
              || ||  | |||    ||||||| || ||  | ||||| |  ||  | ||| |||| ||
Sbjct  4829  GGTCGTAACCAAGAAGCTACTAGAGGAGATCTTCCCCAGGTTCGGCATGCCTCAGGTATT  4888

Query  7816  AGGCTCCGATAACGGCCCAGCTTTCATCAGTAACGTCCTACAAGGACTAGCCCGAGC-GA  7874
              ||  | || || || || || ||| ||   || ||    ||   | | | |||| | | 
Sbjct  4889  GGGAACTGACAATGGGCCTGCCTTCGTCTCCAAGGTGAGTCAGACAGT-GGCCGATCTGT  4947

Query  7875  TAGGGATCAATTGGAAGTTACATTGTGAATATAATCCCCAGAGCTCAGGGCAGGTAGAGA  7934
             | |||||  ||||||| |||||||||| ||| |  ||||| |||||||| |||||||| |
Sbjct  4948  TGGGGATTGATTGGAAATTACATTGTGCATACAGACCCCAAAGCTCAGGCCAGGTAGAAA  5007

Query  7935  GAATGAATCGGACTCTAAAGGAGACCTTGTCCAAACTAGCCATCGAGACTGGC---GGGG  7991
             |||||||| | ||  | |||||||| ||  | ||| || |  | |  ||||||    | |
Sbjct  5008  GAATGAATAGAACCATCAAGGAGACTTTAACTAAATTAACGCTTGCAACTGGCTCTAGAG  5067

Query  7992  ACTGGGTGACCCTCTTACCCTATGCCATCTTCCGGGTCCGGAACTCACCATATGTACATG  8051
             ||||||||  |||  | ||||  ||| | | ||| | ||| ||| | ||       ||||
Sbjct  5068  ACTGGGTGCTCCTACTCCCCTTAGCCCTGTACCGAGCCCGCAACACGCCGGGCCCCCATG  5127

Query  8052  GTTTGACACCTTTCGAAATTCTGTATGGGGCACCACCCCCCATT  8095
             |  | || || |  || ||  | ||||||||||| || ||| ||
Sbjct  5128  GCCTCACCCCATATGAGATCTTATATGGGGCACCCCCGCCCCTT  5171


 Score = 131 bits (144),  Expect = 2e-27
 Identities = 199/278 (72%), Gaps = 8/278 (3%)
 Strand=Plus/Plus

Query  9940   TAGAGAAGTCGCTCACCTCTCTATCCGAGGTAGTACTCCAGAATAGAAGAGGACTTGATT  9999
              |||| ||||| ||||| || || || || || || || |||||| |||| || || || |
Sbjct  7089   TAGAAAAGTCTCTCACTTCCCTGTCTGAAGTTGTCCTACAGAATCGAAGGGGCCTAGACT  7148

Query  10000  TGTTGTTCCTCCAACAAGGGGGACTGTGTGCCGCGCTGGGGGAGGAATGTTGTTTTTATG  10059
              |||| || ||  || |||| || |||||||| || ||    || |||||||| || ||||
Sbjct  7149   TGTTATTTCTAAAAGAAGGAGGGCTGTGTGCTGCTCTAAAAGAAGAATGTTGCTTCTATG  7208

Query  10060  CTGACCATACTGGTGTGGTAAAAGAATCCATGGCAAAGGTGAGAGA-AGGGTTAGCTAAG  10118
              | ||||| || ||  | || | |||   |||||| ||  ||||||| ||| |||  | ||
Sbjct  7209   CGGACCACACAGGACTAGTGAGAGACAGCATGGCCAAATTGAGAGAGAGGCTTAA-TCAG  7267

Query  10119  AGA---AAACGGGAAAGGGAAGCTCAGGAGAACTGGTTTGAGGCTTGGTTTAACAGATCT  10175
              |||   |||| |     |  | |||| | ||  ||||||||||    |||||||||||| 
Sbjct  7268   AGACAGAAACTGTTTGAGTCAACTCAAG-GA--TGGTTTGAGGGACTGTTTAACAGATCC  7324

Query  10176  CCTTGGCTCACCACCTTAGTATCTACCTTAGTGGGCCC  10213
              |||||| | ||||||||  |||||||| |  |||| ||
Sbjct  7325   CCTTGGTTTACCACCTTGATATCTACCATTATGGGACC  7362


 Score = 63.5 bits (69),  Expect = 8e-07
 Identities = 277/425 (65%), Gaps = 24/425 (6%)
 Strand=Plus/Plus

Query  3917  CAGTACTGGCCTTTTTCTAGCAGTGATCTGTACAACTGGAAGGCTCAAAACCCTCCTTTT  3976
             || |||||||| || ||      ||| || |||||||||||   | | |||||| |||||
Sbjct  1032  CAATACTGGCCGTTCTCCTCTTCTGACCTTTACAACTGGAAAAATAATAACCCTTCTTTT  1091

Query  3977  TCTGAGGACCCGAAAGGCCTAACTGAC----CTGTTCGAGTCTGTCATGCACACACA-CA  4031
             ||||| || ||   |||   |||||||    ||| ||||||||||  |   ||| || ||
Sbjct  1092  TCTGAAGATCC---AGG-TAAACTGACAGCTCTGATCGAGTCTGTTCTCATCACCCATCA  1147

Query  4032  GTCCCACTTGCGATGATTGCCAGCAGCTTCTTAAGACCTTATTCACCACCGAGGAGCGCG  4091
             | ||||| || || || || ||||||||  |   |||  |  | |||   || ||     
Sbjct  1148  G-CCCACCTGGGACGACTGTCAGCAGCTGTTGGGGACTCTGCTGACCGGAGAAGAAAAAC  1206

Query  4092  AGCGAATCCTCACCGAGGCCAGAAAAAATGTCCCCGGCGACAACGGAAGACCGACGACCT  4151
             | ||  | |||   ||||| |||||    || |  |||||  | ||  | || ||     
Sbjct  1207  AACGGGTGCTCTTAGAGGCTAGAAAGGCGGTGCGGGGCGATGATGGGCGCCCCACTCAAC  1266

Query  4152  TGCCGAACCTGATAGACGA--GCGC-TTTCCCCTGAATAGACCGGATTGGGACTTTGGGA  4208
             |||| ||  ||| || |||   ||| ||||||||  |  | || || ||||| ||     
Sbjct  1267  TGCCCAA--TGA-AGTCGATGCCGCTTTTCCCCTCGAGCGCCCAGACTGGGA-TTACACC  1322

Query  4209  ACGCA-GAAGGTAGGGAGCGTCTCCGAGT---CTACCGCCAGACTCTTATGGCAGGTCTC  4264
             || || | ||||||| |    | || |||   ||| ||||||   ||  | || ||||||
Sbjct  1323  ACCCAGGCAGGTAGGAA---CCACCTAGTCCACTATCGCCAGTTGCTCCTAGCGGGTCTC  1379

Query  4265  CGAGCGGCGGCACGCCGCCCCACCAATTTGGCCAAGGTAAAAGCTATAATGCAAGGGGAT  4324
             | |   ||||   |  |||||||||||||||||||||||||||  ||||  ||||||   
Sbjct  1380  CAAAACGCGGGCAGAAGCCCCACCAATTTGGCCAAGGTAAAAGGAATAACACAAGGGCCC  1439

Query  4325  AATGA  4329
             |||||
Sbjct  1440  AATGA  1444


 Score = 55.4 bits (60),  Expect = 1e-04
 Identities = 39/45 (87%), Gaps = 0/45 (0%)
 Strand=Plus/Plus

Query  3256  TACATTCTGCTCTGCAGAATGGCCTACTTTTAATGTGGGCTGGcc  3300
             ||| |||||||||||||||||||| || ||||| || || |||||
Sbjct  464   TACCTTCTGCTCTGCAGAATGGCCAACCTTTAACGTCGGATGGCC  508


 Score = 41.0 bits (44),  Expect = 2.6
 Identities = 22/22 (100%), Gaps = 0/22 (0%)
 Strand=Plus/Plus

Query  2617  CATTTGGGGGCTCGTCCGGGAT  2638
             ||||||||||||||||||||||
Sbjct  8210  CATTTGGGGGCTCGTCCGGGAT  8231


>NC_007815.2 PreXMRV-1 provirus, complete genome
Length=8197

 Score = 352 bits (389),  Expect = 1e-93
 Identities = 1024/1556 (66%), Gaps = 42/1556 (3%)
 Strand=Plus/Plus

Query  5510  GGAATACTGAAACCTTGCCATTCTGCCTGGAACACCCCACTTCTCCCCGTTAAGAAACCG  5569
             |||||| ||  ||| ||||| | | ||||||| || || || || |||||||||||||| 
Sbjct  2849  GGAATATTGGTACCCTGCCAGTATCCCTGGAATACACCCCTGCTGCCCGTTAAGAAACCA  2908

Query  5570  GGGGGAAAAGATTATAGGCCAGTCCAGGACTTGAGGGAAGTAAATAAGAGGGTTGAAGAC  5629
             |||   || ||||| ||||| ||||||||  |||| ||||| || ||| |||| || || 
Sbjct  2909  GGGACTAATGATTACAGGCCTGTCCAGGATCTGAGAGAAGTCAACAAGCGGGTGGAGGAT  2968

Query  5630  ATCCATCCCACGGTCCCCAACCCTTATACCTTACTAAGTCACTTGCCCCCTTCACATGTC  5689
             ||||| ||||| |  ||||| ||||||| | |  |||||    | || || || ||    
Sbjct  2969  ATCCACCCCACCGGGCCCAATCCTTATAACCTCTTAAGTGGACTCCCTCCGTCCCACCAG  3028

Query  5690  TGGTATACTACCTTAGACCTAAAGGATGTGTTTTTTAGCATAGCCCTGGCACCCAGCAGC  5749
             ||||| |||    | ||  |||||||||  |||||  || |    ||    |||| ||| 
Sbjct  3029  TGGTACACTGTGCTTGATTTAAAGGATGCCTTTTTCTGCCTGAGACTCCACCCCACCAGT  3088

Query  5750  CAACACATTTTTGCCTTCGAATGGAATGATGGCAATACGGGAACCCCCGGGCAGCTGACC  5809
             || |   | || ||||| || ||||  |||    | | ||||| | | || ||  |||||
Sbjct  3089  CAGCCTCTCTTCGCCTTTGAGTGGAGAGATCCAGAAATGGGAATCTCTGGACAATTGACC  3148

Query  5810  TGGACTAGACTACCGCAAGGCTTCAAAAACTCTCCAACTCTGTTTAATGAAGCCCTAAAT  5869
             ||||| ||||| || || || |||||||||  ||| || |||||| |||| || ||  | 
Sbjct  3149  TGGACCAGACTCCCACAGGGTTTCAAAAACAGTCCCACCCTGTTTGATGAGGCACTGCA-  3207

Query  5870  CAG-GATTTGGACTCGTTTCGCCAGAGCCATAATTCAG---TTACGCTCCTGCAGTACGT  5925
             ||| ||  |||     ||   || || |||  |  |||   | |  || || ||||||||
Sbjct  3208  CAGAGACCTGGCAGACTT---CCGGATCCAGCACCCAGACTTGATCCTGCTACAGTACGT  3264

Query  5926  AGATGACTTGCTTCTGGCGGCCCCCTCCGAAGCTGAATGCCGACAGGCCACTGGAGACCT  5985
             ||||||||| || ||||| ||  | ||||||   || |||| ||| |  ||| | | |||
Sbjct  3265  AGATGACTTACTGCTGGCCGCTACTTCCGAACTAGACTGCCAACAAGGTACTCGGGCCCT  3324

Query  5986  CCTCCAGGAGCTGGGGCAGTTGGGCTATCGGGCCAGTGCAAAGAAGGCTCAAATATGCAG  6045
              || ||    || ||| |  | || || ||||||   || ||||| || ||||| |||  
Sbjct  3325  ACTACAAACCCTAGGGGACCTCGGATACCGGGCCTCGGCCAAGAAAGCCCAAATCTGCCA  3384

Query  6046  GCAAACA-GTCACCTACCTGGGGTATAAACTAAAAGAAGGAGCCAGATGGCTGACAGAGG  6104
             | ||||| ||||  |||||||||||    || |  || ||    ||||||||||| ||||
Sbjct  3385  G-AAACAGGTCAAATACCTGGGGTACCTTCTGAGGGAGGGTCAGAGATGGCTGACTGAGG  3443

Query  6105  CCATGAAAGAGACTATTCTTAGACTTCCAGTCCCGACCTCAGCACGAGAGGTCCGTGAGT  6164
             | |  ||||||||| |  |  | |  || || || |   |  | ||| |  |  | ||||
Sbjct  3444  CTAGAAAAGAGACTGTGATGGGGCAACCCGTTCCAAAGACTCCTCGACAACTAAGGGAGT  3503

Query  6165  TTTTAGGGACGACAGGCTACTGCCGGCTGTGGATTTTGGGGTATGCTGAAATAGCAAAAC  6224
             |  |||||||| |||||| |||||| || |||||    |||| ||| ||||| ||    |
Sbjct  3504  TCCTAGGGACGGCAGGCTTCTGCCGCCTCTGGATCCCTGGGTTTGCGGAAATGGCGGCCC  3563

Query  6225  CTCTGTATGAGGCAACCAAGGATAAGGTCCCT-TGGGCCTGGGGGTCAGACCAACAGAAG  6283
             |  | ||   |   ||||| ||   || | || |     |||||  |||| || |||| |
Sbjct  3564  CCTTATACCCGCTCACCAA-GACTGGGACTCTGTTTAAGTGGGGCCCAGATCAGCAGAGG  3622

Query  6284  GCCTACGATGAACTCAAGGTCGCTCTCCTAAGAGCCCCGGCTCTGGCATTGCCAGACCCC  6343
             |||||  | ||| ||||    || ||||| |  ||||| || |||| ||||||||||   
Sbjct  3623  GCCTATCAAGAAATCAAACAGGCCCTCCTGACGGCCCCCGCCCTGGGATTGCCAGACTTG  3682

Query  6344  CTGAAGCCCTTCACTCTCTTTGTTGATGAGAGGAGGGGAATAGCGAAAGGGGTGCTAATG  6403
                ||||||||    || ||||| ||||| | |  |||    || |||||||| |||| |
Sbjct  3683  ACCAAGCCCTTTGAACTTTTTGTCGATGAAAAGCAGGGCTACGCCAAAGGGGTCCTAACG  3742

Query  6404  CAGCGTCTGGGGCCCTGGAAACGCCCGGTTGCCTATTTATCCAAGAAGCTAGATCCAGTT  6463
             |||   ||||| || |||   || || || |||||  | ||||| ||||| || ||||| 
Sbjct  3743  CAGAAACTGGGACCTTGGCGCCGGCCTGTGGCCTACCTGTCCAAAAAGCTGGACCCAGTG  3802

Query  6464  GCAGCAGGATGGCCCCCGTGCTTAAGGATCATTGCGGCAGTAGCCCTAATGGTGAAGGAT  6523
             ||||| || |||||||| |||||| ||||  | || ||  | ||| |  ||   ||||||
Sbjct  3803  GCAGCCGGGTGGCCCCCCTGCTTACGGATGGTAGCAGCCATTGCCGTTCTGACAAAGGAT  3862

Query  6524  GCTGATAAACTCACTTTTGGGCAACATCTGAAGGTAGTAACCCCCCATGCGATCGAGGGG  6583
             || |  ||||| ||  | || || |   |     |  |  ||||||||||| | || |  
Sbjct  3863  GCAGGCAAACTAACGATGGGACAGCCGTTAGTCATCTTGGCCCCCCATGCGGTAGAAGCA  3922

Query  6584  GTCCTGAAATATCCCCCTGGTAGGTGGATGACTAATGCCCGACTAACACATTACCAAGGA  6643
              |  | ||| | |||||||   | ||| |  | ||||||||  | || || || || | |
Sbjct  3923  CTGGTCAAACAACCCCCTGACCGTTGGCTATCCAATGCCCGCATGACCCACTATCAGGCA  3982

Query  6644  CTCTTGCTAGATGCACCCCGGATCATCTTCGCTGAAC--CCACCGCTCTGAATCCAGCCA  6701
              |  | || ||| ||  |||| |    ||||  || |       || || || || ||||
Sbjct  3983  ATGCTCCTGGATACAGACCGGGTTCAGTTCG--GACCGGTGGTGGCCCTCAACCCGGCCA  4040

Query  6702  CCCTGCTGCCGACCCCGGATCTGAGAGCTCCCCTGCATGACTGCCAAGAGATCATGGCAG  6761
             ||||||| ||    |||||   |  ||| |||   ||||||||||  |||||| |||| |
Sbjct  4041  CCCTGCTCCCCCTACCGGAAAAGGAAGCCCCC---CATGACTGCCTCGAGATCTTGGCTG  4097

Query  6762  AAGTCACCCAGGTGC-GCCCCGACCTCCAGGACACCGCACTACCCA-ACAGTGAGTTGGT  6819
              || | | | |   | | || ||||||  |||| | || |  |||| ||  ||| |    
Sbjct  4098  -AGACGCACGGAACCAGACCGGACCTCACGGAC-CAGCCCATCCCAGACGCTGATTACAC  4155

Query  6820  ATGGTACACTGATGGAAGCAGCTTCGTTATAGATGGTGTGCGGAGGGCAGGCGCAGCGGT  6879
              |||||||| ||||||||||||||| |   ||| ||    ||||| || || ||||||||
Sbjct  4156  TTGGTACACAGATGGAAGCAGCTTCCTACAAGAAGGACAACGGAGAGCTGGAGCAGCGGT  4215

Query  6880  G-----GTAGACCAAGGGGGAAACATCATTTGG--AATGCCTCGCTTTCCCCGGGGACAT  6932
             |       ||||| |||        | || |||   | | ||  ||  |  | || ||||
Sbjct  4216  GACTACTGAGACCGAGG--------TAATCTGGGCGAGGGCT--CTGCCGGCTGGAACAT  4265

Query  6933  CAGCACAGAAGGCCGAACTGATCGCGCTGGCGGAGGCGCTGGAACGGGCCGAAGG-GAGA  6991
             | || ||    ||||||||||| || ||  |  | ||  |  |   ||| |||||  |||
Sbjct  4266  CCGCCCAACGAGCCGAACTGATAGCACTCACCCAAGCCTTAAAGATGGCAGAAGGTAAGA  4325

Query  6992  CGAGTGACTGTCTACACCGATAGCCGCTACGCCTTTGGCACTGTCCATGTGCATGG  7047
              |  | | ||| ||||| ||||||||||| ||||| | ||| | |||||| |||||
Sbjct  4326  AG-CTAAATGTTTACACTGATAGCCGCTATGCCTTCGCCACGGCCCATGTCCATGG  4380


 Score = 215 bits (238),  Expect = 6e-53
 Identities = 328/464 (71%), Gaps = 5/464 (1%)
 Strand=Plus/Plus

Query  7636  TTGGGAAGTGGATTTTACTGAGGTAAAGCCTGGGAGGTATGGGTATAAGTACTTGCTAGT  7695
             ||||||||| ||||| || || |||||||| ||   ||||||||| |||||| | |||||
Sbjct  4972  TTGGGAAGTTGATTTCACGGAAGTAAAGCCAGGACTGTATGGGTACAAGTACCTCCTAGT  5031

Query  7696  AATGGTTGACACATTTTCGGGCTGGGTGGAAGCCTTCCCCACGAAACGGGAGACTGCCCA  7755
               | || ||||| || || |||||||| || || ||||| || || ||||| |||||| |
Sbjct  5032  GTTTGTAGACACCTTCTCTGGCTGGGTAGAGGCATTCCCGACCAAGCGGGAAACTGCCAA  5091

Query  7756  AGTGGTTGCTAAGGCATTACTAGAAGAAATTATTCCCAGATATGGGGTTCCTGAGGTTTT  7815
              || ||  | ||     |  ||||||| ||| |||| |||| |||  | ||  |||| ||
Sbjct  5092  GGTCGTGTCCAAAAAGCTGTTAGAAGACATTTTTCCGAGATTTGGAATGCCGCAGGTATT  5151

Query  7816  AGGCTCCGATAACGGCCCAGCTTTCATCAGTAACGTCCTACAAGGACTAGCCCGAGCGA-  7874
              || || |||||||| || || |||  |    | ||    ||   | | ||| ||   | 
Sbjct  5152  GGGATCTGATAACGGGCCTGCCTTCGCCTCCCAGGTAAGTCAGTCAGTGGCC-GATTTAC  5210

Query  7875  TAGGGATCAATTGGAAGTTACATTGTGAATATAATCCCCAGAGCTCAGGGCAGGTAGAGA  7934
             | |||||| ||||||||||||||||||  ||||  |||||||| ||||| |||||||| |
Sbjct  5211  TGGGGATCGATTGGAAGTTACATTGTGCTTATAGACCCCAGAGTTCAGGACAGGTAGAAA  5270

Query  7935  GAATGAATCGGACTCTAAAGGAGACCTTGTCCAAACTAGCCATCGAGACTGGC---GGGG  7991
             |||||||| | ||  | |||||||| ||| ||||| || |  | |   |||||    | |
Sbjct  5271  GAATGAATAGAACAATTAAGGAGACTTTGACCAAATTAACGCTTGCATCTGGCACTAGAG  5330

Query  7992  ACTGGGTGACCCTCTTACCCTATGCCATCTTCCGGGTCCGGAACTCACCATATGTACATG  8051
             |||||||   |||  | ||||  ||| ||| ||| | ||||||  | ||       || |
Sbjct  5331  ACTGGGTACTCCTACTCCCCTTAGCCCTCTACCGAGCCCGGAATACTCCGGGCCCCCACG  5390

Query  8052  GTTTGACACCTTTCGAAATTCTGTATGGGGCACCACCCCCCATT  8095
             |  |||| || |  |||||||||||||||||||| || ||| ||
Sbjct  5391  GACTGACTCCGTATGAAATTCTGTATGGGGCACCCCCGCCCCTT  5434


 Score = 142 bits (157),  Expect = 1e-30
 Identities = 246/351 (70%), Gaps = 10/351 (3%)
 Strand=Plus/Plus

Query  9940   TAGAGAAGTCGCTCACCTCTCTATCCGAGGTAGTACTCCAGAATAGAAGAGGACTTGATT  9999
              |||| || || || |||||  ||||||||||||| || || ||  |||||||  | || |
Sbjct  7268   TAGAAAAATCCCTGACCTCGTTATCCGAGGTAGTCCTGCAAAACCGAAGAGGGTTAGACT  7327

Query  10000  TGTTGTTCCTCCAACAAGGGGGACTGTGTGCCGCGCTGGGGGAGGAATGTTGTTTTTATG  10059
              |  | || ||  || ||||||||||||||||||| ||    || ||||| ||||| ||||
Sbjct  7328   TACTATTTCTAAAAGAAGGGGGACTGTGTGCCGCCCTAAAAGAAGAATGCTGTTTCTATG  7387

Query  10060  CTGACCATACTGGTGTGGTAAAAGAATCCATGGCAAAGGTGAGAGAAGGGTT--AGCTAA  10117
              | ||||| ||||| || |||| |||   |||||| ||| | |||||| || |  | || |
Sbjct  7388   CAGACCACACTGGCGTAGTAAGAGATAGCATGGCTAAGCTAAGAGAAAGGCTAAACCTGA  7447

Query  10118  GAGAAAACGGGAAAGGGAAGCTCAGGAGAA--CTGGTTTGAGGCTTGGTTTAACAGATCT  10175
              || ||||   |     |||  |||||| ||   ||||||||||    ||||||||| || 
Sbjct  7448   GACAAAAATTG--TTCGAA--TCAGGACAAGGGTGGTTTGAGGGACTGTTTAACAGGTCC  7503

Query  10176  CCTTGGCTCACCACCTTAGTATCTACCTTAGTGGGCCCAATTATCTTGCTTGTGCTTATT  10235
              || ||| |||| ||| |  |||| ||| |  |||||||  | ||  | ||| |  | || 
Sbjct  7504   CCATGGTTCACGACCCTGATATCCACCATTATGGGCCCTCTGATAGTACTTTTATTAATC  7563

Query  10236  CTAACCTTGGGCCCTTGCATATTAAACAAGCTT-ATTAATTTTGTAAAAGA  10285
              |||  | | || || |||||  | |||  ||||  |  | |||||||||||
Sbjct  7564   CTACTCCTCGGACCCTGCATTCTCAAC-CGCTTGGTCCAGTTTGTAAAAGA  7613


 Score = 59.0 bits (64),  Expect = 1e-05
 Identities = 62/80 (78%), Gaps = 4/80 (5%)
 Strand=Plus/Plus

Query  4236  TCTACCGCCAGA--CTCTTATGGCAGGTCTCCGAGCGGCGGCACGCCGCCCCACCAATTT  4293
             |||| ||||||   ||||||  || ||||||| |   ||||  ||  |||| ||||||||
Sbjct  1613  TCTATCGCCAGTTGCTCTTA--GCGGGTCTCCAAAACGCGGGCCGAAGCCCTACCAATTT  1670

Query  4294  GGCCAAGGTAAAAGCTATAA  4313
             ||||||||||||||  ||||
Sbjct  1671  GGCCAAGGTAAAAGGAATAA  1690


 Score = 55.4 bits (60),  Expect = 1e-04
 Identities = 57/75 (76%), Gaps = 0/75 (0%)
 Strand=Plus/Plus

Query  3257  ACATTCTGCTCTGCAGAATGGCCTACTTTTAATGTGGGCTGGcccccccAGGGAACTTTT  3316
             || ||||||||||| || ||||| |||||  ||||||| ||||| |   | || ||||||
Sbjct  746   ACCTTCTGCTCTGCCGAGTGGCCAACTTTCGATGTGGGGTGGCCGCAAGATGGTACTTTT  805

Query  3317  TCCCTAGACATTATT  3331
                 | |||||||||
Sbjct  806   AATTTGGACATTATT  820


 Score = 55.4 bits (60),  Expect = 1e-04
 Identities = 99/143 (69%), Gaps = 4/143 (3%)
 Strand=Plus/Plus

Query  3917  CAGTACTGGCCTTTTTCTAGCAGTGATCTGTACAACTGGAAGGCTCAAAACCCTCCTTTT  3976
             ||||||||||| |||||   |  |||||| || ||||||||   | | |||||| | || 
Sbjct  1310  CAGTACTGGCCGTTTTCCTCCTCTGATCTATATAACTGGAAAAATAATAACCCTTCCTTC  1369

Query  3977  TCTGAGGACCC--GAAAGGCCTAACTGACCTGTTCGAGTCTGTCATGCACACACACAGTC  4034
             ||||| || ||  | ||    | |||| | |  ||||||||||| |   ||| |||   |
Sbjct  1370  TCTGAAGATCCAGGTAA--ATTGACTGCCTTAATCGAGTCTGTCCTCACCACCCACCAGC  1427

Query  4035  CCACTTGCGATGATTGCCAGCAG  4057
             | || || || || || ||||||
Sbjct  1428  CTACCTGGGACGACTGTCAGCAG  1450


 Score = 41.0 bits (44),  Expect = 2.6
 Identities = 22/22 (100%), Gaps = 0/22 (0%)
 Strand=Plus/Plus

Query  2617  CATTTGGGGGCTCGTCCGGGAT  2638
             ||||||||||||||||||||||
Sbjct  142   CATTTGGGGGCTCGTCCGGGAT  163


>FR871849.1 PreXMRV-1 complete proviral genome
Length=8197

 Score = 352 bits (389),  Expect = 1e-93
 Identities = 1024/1556 (66%), Gaps = 42/1556 (3%)
 Strand=Plus/Plus

Query  5510  GGAATACTGAAACCTTGCCATTCTGCCTGGAACACCCCACTTCTCCCCGTTAAGAAACCG  5569
             |||||| ||  ||| ||||| | | ||||||| || || || || |||||||||||||| 
Sbjct  2849  GGAATATTGGTACCCTGCCAGTATCCCTGGAATACACCCCTGCTGCCCGTTAAGAAACCA  2908

Query  5570  GGGGGAAAAGATTATAGGCCAGTCCAGGACTTGAGGGAAGTAAATAAGAGGGTTGAAGAC  5629
             |||   || ||||| ||||| ||||||||  |||| ||||| || ||| |||| || || 
Sbjct  2909  GGGACTAATGATTACAGGCCTGTCCAGGATCTGAGAGAAGTCAACAAGCGGGTGGAGGAT  2968

Query  5630  ATCCATCCCACGGTCCCCAACCCTTATACCTTACTAAGTCACTTGCCCCCTTCACATGTC  5689
             ||||| ||||| |  ||||| ||||||| | |  |||||    | || || || ||    
Sbjct  2969  ATCCACCCCACCGGGCCCAATCCTTATAACCTCTTAAGTGGACTCCCTCCGTCCCACCAG  3028

Query  5690  TGGTATACTACCTTAGACCTAAAGGATGTGTTTTTTAGCATAGCCCTGGCACCCAGCAGC  5749
             ||||| |||    | ||  |||||||||  |||||  || |    ||    |||| ||| 
Sbjct  3029  TGGTACACTGTGCTTGATTTAAAGGATGCCTTTTTCTGCCTGAGACTCCACCCCACCAGT  3088

Query  5750  CAACACATTTTTGCCTTCGAATGGAATGATGGCAATACGGGAACCCCCGGGCAGCTGACC  5809
             || |   | || ||||| || ||||  |||    | | ||||| | | || ||  |||||
Sbjct  3089  CAGCCTCTCTTCGCCTTTGAGTGGAGAGATCCAGAAATGGGAATCTCTGGACAATTGACC  3148

Query  5810  TGGACTAGACTACCGCAAGGCTTCAAAAACTCTCCAACTCTGTTTAATGAAGCCCTAAAT  5869
             ||||| ||||| || || || |||||||||  ||| || |||||| |||| || ||  | 
Sbjct  3149  TGGACCAGACTCCCACAGGGTTTCAAAAACAGTCCCACCCTGTTTGATGAGGCACTGCA-  3207

Query  5870  CAG-GATTTGGACTCGTTTCGCCAGAGCCATAATTCAG---TTACGCTCCTGCAGTACGT  5925
             ||| ||  |||     ||   || || |||  |  |||   | |  || || ||||||||
Sbjct  3208  CAGAGACCTGGCAGACTT---CCGGATCCAGCACCCAGACTTGATCCTGCTACAGTACGT  3264

Query  5926  AGATGACTTGCTTCTGGCGGCCCCCTCCGAAGCTGAATGCCGACAGGCCACTGGAGACCT  5985
             ||||||||| || ||||| ||  | ||||||   || |||| ||| |  ||| | | |||
Sbjct  3265  AGATGACTTACTGCTGGCCGCTACTTCCGAACTAGACTGCCAACAAGGTACTCGGGCCCT  3324

Query  5986  CCTCCAGGAGCTGGGGCAGTTGGGCTATCGGGCCAGTGCAAAGAAGGCTCAAATATGCAG  6045
              || ||    || ||| |  | || || ||||||   || ||||| || ||||| |||  
Sbjct  3325  ACTACAAACCCTAGGGGACCTCGGATACCGGGCCTCGGCCAAGAAAGCCCAAATCTGCCA  3384

Query  6046  GCAAACA-GTCACCTACCTGGGGTATAAACTAAAAGAAGGAGCCAGATGGCTGACAGAGG  6104
             | ||||| ||||  |||||||||||    || |  || ||    ||||||||||| ||||
Sbjct  3385  G-AAACAGGTCAAATACCTGGGGTACCTTCTGAGGGAGGGTCAGAGATGGCTGACTGAGG  3443

Query  6105  CCATGAAAGAGACTATTCTTAGACTTCCAGTCCCGACCTCAGCACGAGAGGTCCGTGAGT  6164
             | |  ||||||||| |  |  | |  || || || |   |  | ||| |  |  | ||||
Sbjct  3444  CTAGAAAAGAGACTGTGATGGGGCAACCCGTTCCAAAGACTCCTCGACAACTAAGGGAGT  3503

Query  6165  TTTTAGGGACGACAGGCTACTGCCGGCTGTGGATTTTGGGGTATGCTGAAATAGCAAAAC  6224
             |  |||||||| |||||| |||||| || |||||    |||| ||| ||||| ||    |
Sbjct  3504  TCCTAGGGACGGCAGGCTTCTGCCGCCTCTGGATCCCTGGGTTTGCGGAAATGGCGGCCC  3563

Query  6225  CTCTGTATGAGGCAACCAAGGATAAGGTCCCT-TGGGCCTGGGGGTCAGACCAACAGAAG  6283
             |  | ||   |   ||||| ||   || | || |     |||||  |||| || |||| |
Sbjct  3564  CCTTATACCCGCTCACCAA-GACTGGGACTCTGTTTAAGTGGGGCCCAGATCAGCAGAGG  3622

Query  6284  GCCTACGATGAACTCAAGGTCGCTCTCCTAAGAGCCCCGGCTCTGGCATTGCCAGACCCC  6343
             |||||  | ||| ||||    || ||||| |  ||||| || |||| ||||||||||   
Sbjct  3623  GCCTATCAAGAAATCAAACAGGCCCTCCTGACGGCCCCCGCCCTGGGATTGCCAGACTTG  3682

Query  6344  CTGAAGCCCTTCACTCTCTTTGTTGATGAGAGGAGGGGAATAGCGAAAGGGGTGCTAATG  6403
                ||||||||    || ||||| ||||| | |  |||    || |||||||| |||| |
Sbjct  3683  ACCAAGCCCTTTGAACTTTTTGTCGATGAAAAGCAGGGCTACGCCAAAGGGGTCCTAACG  3742

Query  6404  CAGCGTCTGGGGCCCTGGAAACGCCCGGTTGCCTATTTATCCAAGAAGCTAGATCCAGTT  6463
             |||   ||||| || |||   || || || |||||  | ||||| ||||| || ||||| 
Sbjct  3743  CAGAAACTGGGACCTTGGCGCCGGCCTGTGGCCTACCTGTCCAAAAAGCTGGACCCAGTG  3802

Query  6464  GCAGCAGGATGGCCCCCGTGCTTAAGGATCATTGCGGCAGTAGCCCTAATGGTGAAGGAT  6523
             ||||| || |||||||| |||||| ||||  | || ||  | ||| |  ||   ||||||
Sbjct  3803  GCAGCCGGGTGGCCCCCCTGCTTACGGATGGTAGCAGCCATTGCCGTTCTGACAAAGGAT  3862

Query  6524  GCTGATAAACTCACTTTTGGGCAACATCTGAAGGTAGTAACCCCCCATGCGATCGAGGGG  6583
             || |  ||||| ||  | || || |   |     |  |  ||||||||||| | || |  
Sbjct  3863  GCAGGCAAACTAACGATGGGACAGCCGTTAGTCATCTTGGCCCCCCATGCGGTAGAAGCA  3922

Query  6584  GTCCTGAAATATCCCCCTGGTAGGTGGATGACTAATGCCCGACTAACACATTACCAAGGA  6643
              |  | ||| | |||||||   | ||| |  | ||||||||  | || || || || | |
Sbjct  3923  CTGGTCAAACAACCCCCTGACCGTTGGCTATCCAATGCCCGCATGACCCACTATCAGGCA  3982

Query  6644  CTCTTGCTAGATGCACCCCGGATCATCTTCGCTGAAC--CCACCGCTCTGAATCCAGCCA  6701
              |  | || ||| ||  |||| |    ||||  || |       || || || || ||||
Sbjct  3983  ATGCTCCTGGATACAGACCGGGTTCAGTTCG--GACCGGTGGTGGCCCTCAACCCGGCCA  4040

Query  6702  CCCTGCTGCCGACCCCGGATCTGAGAGCTCCCCTGCATGACTGCCAAGAGATCATGGCAG  6761
             ||||||| ||    |||||   |  ||| |||   ||||||||||  |||||| |||| |
Sbjct  4041  CCCTGCTCCCCCTACCGGAAAAGGAAGCCCCC---CATGACTGCCTCGAGATCTTGGCTG  4097

Query  6762  AAGTCACCCAGGTGC-GCCCCGACCTCCAGGACACCGCACTACCCA-ACAGTGAGTTGGT  6819
              || | | | |   | | || ||||||  |||| | || |  |||| ||  ||| |    
Sbjct  4098  -AGACGCACGGAACCAGACCGGACCTCACGGAC-CAGCCCATCCCAGACGCTGATTACAC  4155

Query  6820  ATGGTACACTGATGGAAGCAGCTTCGTTATAGATGGTGTGCGGAGGGCAGGCGCAGCGGT  6879
              |||||||| ||||||||||||||| |   ||| ||    ||||| || || ||||||||
Sbjct  4156  TTGGTACACAGATGGAAGCAGCTTCCTACAAGAAGGACAACGGAGAGCTGGAGCAGCGGT  4215

Query  6880  G-----GTAGACCAAGGGGGAAACATCATTTGG--AATGCCTCGCTTTCCCCGGGGACAT  6932
             |       ||||| |||        | || |||   | | ||  ||  |  | || ||||
Sbjct  4216  GACTACTGAGACCGAGG--------TAATCTGGGCGAGGGCT--CTGCCGGCTGGAACAT  4265

Query  6933  CAGCACAGAAGGCCGAACTGATCGCGCTGGCGGAGGCGCTGGAACGGGCCGAAGG-GAGA  6991
             | || ||    ||||||||||| || ||  |  | ||  |  |   ||| |||||  |||
Sbjct  4266  CCGCCCAACGAGCCGAACTGATAGCACTCACCCAAGCCTTAAAGATGGCAGAAGGTAAGA  4325

Query  6992  CGAGTGACTGTCTACACCGATAGCCGCTACGCCTTTGGCACTGTCCATGTGCATGG  7047
              |  | | ||| ||||| ||||||||||| ||||| | ||| | |||||| |||||
Sbjct  4326  AG-CTAAATGTTTACACTGATAGCCGCTATGCCTTCGCCACGGCCCATGTCCATGG  4380


 Score = 215 bits (238),  Expect = 6e-53
 Identities = 328/464 (71%), Gaps = 5/464 (1%)
 Strand=Plus/Plus

Query  7636  TTGGGAAGTGGATTTTACTGAGGTAAAGCCTGGGAGGTATGGGTATAAGTACTTGCTAGT  7695
             ||||||||| ||||| || || |||||||| ||   ||||||||| |||||| | |||||
Sbjct  4972  TTGGGAAGTTGATTTCACGGAAGTAAAGCCAGGACTGTATGGGTACAAGTACCTCCTAGT  5031

Query  7696  AATGGTTGACACATTTTCGGGCTGGGTGGAAGCCTTCCCCACGAAACGGGAGACTGCCCA  7755
               | || ||||| || || |||||||| || || ||||| || || ||||| |||||| |
Sbjct  5032  GTTTGTAGACACCTTCTCTGGCTGGGTAGAGGCATTCCCGACCAAGCGGGAAACTGCCAA  5091

Query  7756  AGTGGTTGCTAAGGCATTACTAGAAGAAATTATTCCCAGATATGGGGTTCCTGAGGTTTT  7815
              || ||  | ||     |  ||||||| ||| |||| |||| |||  | ||  |||| ||
Sbjct  5092  GGTCGTGTCCAAAAAGCTGTTAGAAGACATTTTTCCGAGATTTGGAATGCCGCAGGTATT  5151

Query  7816  AGGCTCCGATAACGGCCCAGCTTTCATCAGTAACGTCCTACAAGGACTAGCCCGAGCGA-  7874
              || || |||||||| || || |||  |    | ||    ||   | | ||| ||   | 
Sbjct  5152  GGGATCTGATAACGGGCCTGCCTTCGCCTCCCAGGTAAGTCAGTCAGTGGCC-GATTTAC  5210

Query  7875  TAGGGATCAATTGGAAGTTACATTGTGAATATAATCCCCAGAGCTCAGGGCAGGTAGAGA  7934
             | |||||| ||||||||||||||||||  ||||  |||||||| ||||| |||||||| |
Sbjct  5211  TGGGGATCGATTGGAAGTTACATTGTGCTTATAGACCCCAGAGTTCAGGACAGGTAGAAA  5270

Query  7935  GAATGAATCGGACTCTAAAGGAGACCTTGTCCAAACTAGCCATCGAGACTGGC---GGGG  7991
             |||||||| | ||  | |||||||| ||| ||||| || |  | |   |||||    | |
Sbjct  5271  GAATGAATAGAACAATTAAGGAGACTTTGACCAAATTAACGCTTGCATCTGGCACTAGAG  5330

Query  7992  ACTGGGTGACCCTCTTACCCTATGCCATCTTCCGGGTCCGGAACTCACCATATGTACATG  8051
             |||||||   |||  | ||||  ||| ||| ||| | ||||||  | ||       || |
Sbjct  5331  ACTGGGTACTCCTACTCCCCTTAGCCCTCTACCGAGCCCGGAATACTCCGGGCCCCCACG  5390

Query  8052  GTTTGACACCTTTCGAAATTCTGTATGGGGCACCACCCCCCATT  8095
             |  |||| || |  |||||||||||||||||||| || ||| ||
Sbjct  5391  GACTGACTCCGTATGAAATTCTGTATGGGGCACCCCCGCCCCTT  5434


 Score = 142 bits (157),  Expect = 1e-30
 Identities = 246/351 (70%), Gaps = 10/351 (3%)
 Strand=Plus/Plus

Query  9940   TAGAGAAGTCGCTCACCTCTCTATCCGAGGTAGTACTCCAGAATAGAAGAGGACTTGATT  9999
              |||| || || || |||||  ||||||||||||| || || ||  |||||||  | || |
Sbjct  7268   TAGAAAAATCCCTGACCTCGTTATCCGAGGTAGTCCTGCAAAACCGAAGAGGGTTAGACT  7327

Query  10000  TGTTGTTCCTCCAACAAGGGGGACTGTGTGCCGCGCTGGGGGAGGAATGTTGTTTTTATG  10059
              |  | || ||  || ||||||||||||||||||| ||    || ||||| ||||| ||||
Sbjct  7328   TACTATTTCTAAAAGAAGGGGGACTGTGTGCCGCCCTAAAAGAAGAATGCTGTTTCTATG  7387

Query  10060  CTGACCATACTGGTGTGGTAAAAGAATCCATGGCAAAGGTGAGAGAAGGGTT--AGCTAA  10117
              | ||||| ||||| || |||| |||   |||||| ||| | |||||| || |  | || |
Sbjct  7388   CAGACCACACTGGCGTAGTAAGAGATAGCATGGCTAAGCTAAGAGAAAGGCTAAACCTGA  7447

Query  10118  GAGAAAACGGGAAAGGGAAGCTCAGGAGAA--CTGGTTTGAGGCTTGGTTTAACAGATCT  10175
              || ||||   |     |||  |||||| ||   ||||||||||    ||||||||| || 
Sbjct  7448   GACAAAAATTG--TTCGAA--TCAGGACAAGGGTGGTTTGAGGGACTGTTTAACAGGTCC  7503

Query  10176  CCTTGGCTCACCACCTTAGTATCTACCTTAGTGGGCCCAATTATCTTGCTTGTGCTTATT  10235
              || ||| |||| ||| |  |||| ||| |  |||||||  | ||  | ||| |  | || 
Sbjct  7504   CCATGGTTCACGACCCTGATATCCACCATTATGGGCCCTCTGATAGTACTTTTATTAATC  7563

Query  10236  CTAACCTTGGGCCCTTGCATATTAAACAAGCTT-ATTAATTTTGTAAAAGA  10285
              |||  | | || || |||||  | |||  ||||  |  | |||||||||||
Sbjct  7564   CTACTCCTCGGACCCTGCATTCTCAAC-CGCTTGGTCCAGTTTGTAAAAGA  7613


 Score = 59.0 bits (64),  Expect = 1e-05
 Identities = 62/80 (78%), Gaps = 4/80 (5%)
 Strand=Plus/Plus

Query  4236  TCTACCGCCAGA--CTCTTATGGCAGGTCTCCGAGCGGCGGCACGCCGCCCCACCAATTT  4293
             |||| ||||||   ||||||  || ||||||| |   ||||  ||  |||| ||||||||
Sbjct  1613  TCTATCGCCAGTTGCTCTTA--GCGGGTCTCCAAAACGCGGGCCGAAGCCCTACCAATTT  1670

Query  4294  GGCCAAGGTAAAAGCTATAA  4313
             ||||||||||||||  ||||
Sbjct  1671  GGCCAAGGTAAAAGGAATAA  1690


 Score = 55.4 bits (60),  Expect = 1e-04
 Identities = 57/75 (76%), Gaps = 0/75 (0%)
 Strand=Plus/Plus

Query  3257  ACATTCTGCTCTGCAGAATGGCCTACTTTTAATGTGGGCTGGcccccccAGGGAACTTTT  3316
             || ||||||||||| || ||||| |||||  ||||||| ||||| |   | || ||||||
Sbjct  746   ACCTTCTGCTCTGCCGAGTGGCCAACTTTCGATGTGGGGTGGCCGCAAGATGGTACTTTT  805

Query  3317  TCCCTAGACATTATT  3331
                 | |||||||||
Sbjct  806   AATTTGGACATTATT  820


 Score = 55.4 bits (60),  Expect = 1e-04
 Identities = 99/143 (69%), Gaps = 4/143 (3%)
 Strand=Plus/Plus

Query  3917  CAGTACTGGCCTTTTTCTAGCAGTGATCTGTACAACTGGAAGGCTCAAAACCCTCCTTTT  3976
             ||||||||||| |||||   |  |||||| || ||||||||   | | |||||| | || 
Sbjct  1310  CAGTACTGGCCGTTTTCCTCCTCTGATCTATATAACTGGAAAAATAATAACCCTTCCTTC  1369

Query  3977  TCTGAGGACCC--GAAAGGCCTAACTGACCTGTTCGAGTCTGTCATGCACACACACAGTC  4034
             ||||| || ||  | ||    | |||| | |  ||||||||||| |   ||| |||   |
Sbjct  1370  TCTGAAGATCCAGGTAA--ATTGACTGCCTTAATCGAGTCTGTCCTCACCACCCACCAGC  1427

Query  4035  CCACTTGCGATGATTGCCAGCAG  4057
             | || || || || || ||||||
Sbjct  1428  CTACCTGGGACGACTGTCAGCAG  1450


 Score = 41.0 bits (44),  Expect = 2.6
 Identities = 22/22 (100%), Gaps = 0/22 (0%)
 Strand=Plus/Plus

Query  2617  CATTTGGGGGCTCGTCCGGGAT  2638
             ||||||||||||||||||||||
Sbjct  142   CATTTGGGGGCTCGTCCGGGAT  163


>NC_007815.2 PreXMRV-1 provirus, complete genome
Length=8197

 Score = 352 bits (389),  Expect = 1e-93
 Identities = 1024/1556 (66%), Gaps = 42/1556 (3%)
 Strand=Plus/Plus

Query  5510  GGAATACTGAAACCTTGCCATTCTGCCTGGAACACCCCACTTCTCCCCGTTAAGAAACCG  5569
             |||||| ||  ||| ||||| | | ||||||| || || || || |||||||||||||| 
Sbjct  2849  GGAATATTGGTACCCTGCCAGTATCCCTGGAATACACCCCTGCTGCCCGTTAAGAAACCA  2908

Query  5570  GGGGGAAAAGATTATAGGCCAGTCCAGGACTTGAGGGAAGTAAATAAGAGGGTTGAAGAC  5629
             |||   || ||||| ||||| ||||||||  |||| ||||| || ||| |||| || || 
Sbjct  2909  GGGACTAATGATTACAGGCCTGTCCAGGATCTGAGAGAAGTCAACAAGCGGGTGGAGGAT  2968

Query  5630  ATCCATCCCACGGTCCCCAACCCTTATACCTTACTAAGTCACTTGCCCCCTTCACATGTC  5689
             ||||| ||||| |  ||||| ||||||| | |  |||||    | || || || ||    
Sbjct  2969  ATCCACCCCACCGGGCCCAATCCTTATAACCTCTTAAGTGGACTCCCTCCGTCCCACCAG  3028

Query  5690  TGGTATACTACCTTAGACCTAAAGGATGTGTTTTTTAGCATAGCCCTGGCACCCAGCAGC  5749
             ||||| |||    | ||  |||||||||  |||||  || |    ||    |||| ||| 
Sbjct  3029  TGGTACACTGTGCTTGATTTAAAGGATGCCTTTTTCTGCCTGAGACTCCACCCCACCAGT  3088

Query  5750  CAACACATTTTTGCCTTCGAATGGAATGATGGCAATACGGGAACCCCCGGGCAGCTGACC  5809
             || |   | || ||||| || ||||  |||    | | ||||| | | || ||  |||||
Sbjct  3089  CAGCCTCTCTTCGCCTTTGAGTGGAGAGATCCAGAAATGGGAATCTCTGGACAATTGACC  3148

Query  5810  TGGACTAGACTACCGCAAGGCTTCAAAAACTCTCCAACTCTGTTTAATGAAGCCCTAAAT  5869
             ||||| ||||| || || || |||||||||  ||| || |||||| |||| || ||  | 
Sbjct  3149  TGGACCAGACTCCCACAGGGTTTCAAAAACAGTCCCACCCTGTTTGATGAGGCACTGCA-  3207

Query  5870  CAG-GATTTGGACTCGTTTCGCCAGAGCCATAATTCAG---TTACGCTCCTGCAGTACGT  5925
             ||| ||  |||     ||   || || |||  |  |||   | |  || || ||||||||
Sbjct  3208  CAGAGACCTGGCAGACTT---CCGGATCCAGCACCCAGACTTGATCCTGCTACAGTACGT  3264

Query  5926  AGATGACTTGCTTCTGGCGGCCCCCTCCGAAGCTGAATGCCGACAGGCCACTGGAGACCT  5985
             ||||||||| || ||||| ||  | ||||||   || |||| ||| |  ||| | | |||
Sbjct  3265  AGATGACTTACTGCTGGCCGCTACTTCCGAACTAGACTGCCAACAAGGTACTCGGGCCCT  3324

Query  5986  CCTCCAGGAGCTGGGGCAGTTGGGCTATCGGGCCAGTGCAAAGAAGGCTCAAATATGCAG  6045
              || ||    || ||| |  | || || ||||||   || ||||| || ||||| |||  
Sbjct  3325  ACTACAAACCCTAGGGGACCTCGGATACCGGGCCTCGGCCAAGAAAGCCCAAATCTGCCA  3384

Query  6046  GCAAACA-GTCACCTACCTGGGGTATAAACTAAAAGAAGGAGCCAGATGGCTGACAGAGG  6104
             | ||||| ||||  |||||||||||    || |  || ||    ||||||||||| ||||
Sbjct  3385  G-AAACAGGTCAAATACCTGGGGTACCTTCTGAGGGAGGGTCAGAGATGGCTGACTGAGG  3443

Query  6105  CCATGAAAGAGACTATTCTTAGACTTCCAGTCCCGACCTCAGCACGAGAGGTCCGTGAGT  6164
             | |  ||||||||| |  |  | |  || || || |   |  | ||| |  |  | ||||
Sbjct  3444  CTAGAAAAGAGACTGTGATGGGGCAACCCGTTCCAAAGACTCCTCGACAACTAAGGGAGT  3503

Query  6165  TTTTAGGGACGACAGGCTACTGCCGGCTGTGGATTTTGGGGTATGCTGAAATAGCAAAAC  6224
             |  |||||||| |||||| |||||| || |||||    |||| ||| ||||| ||    |
Sbjct  3504  TCCTAGGGACGGCAGGCTTCTGCCGCCTCTGGATCCCTGGGTTTGCGGAAATGGCGGCCC  3563

Query  6225  CTCTGTATGAGGCAACCAAGGATAAGGTCCCT-TGGGCCTGGGGGTCAGACCAACAGAAG  6283
             |  | ||   |   ||||| ||   || | || |     |||||  |||| || |||| |
Sbjct  3564  CCTTATACCCGCTCACCAA-GACTGGGACTCTGTTTAAGTGGGGCCCAGATCAGCAGAGG  3622

Query  6284  GCCTACGATGAACTCAAGGTCGCTCTCCTAAGAGCCCCGGCTCTGGCATTGCCAGACCCC  6343
             |||||  | ||| ||||    || ||||| |  ||||| || |||| ||||||||||   
Sbjct  3623  GCCTATCAAGAAATCAAACAGGCCCTCCTGACGGCCCCCGCCCTGGGATTGCCAGACTTG  3682

Query  6344  CTGAAGCCCTTCACTCTCTTTGTTGATGAGAGGAGGGGAATAGCGAAAGGGGTGCTAATG  6403
                ||||||||    || ||||| ||||| | |  |||    || |||||||| |||| |
Sbjct  3683  ACCAAGCCCTTTGAACTTTTTGTCGATGAAAAGCAGGGCTACGCCAAAGGGGTCCTAACG  3742

Query  6404  CAGCGTCTGGGGCCCTGGAAACGCCCGGTTGCCTATTTATCCAAGAAGCTAGATCCAGTT  6463
             |||   ||||| || |||   || || || |||||  | ||||| ||||| || ||||| 
Sbjct  3743  CAGAAACTGGGACCTTGGCGCCGGCCTGTGGCCTACCTGTCCAAAAAGCTGGACCCAGTG  3802

Query  6464  GCAGCAGGATGGCCCCCGTGCTTAAGGATCATTGCGGCAGTAGCCCTAATGGTGAAGGAT  6523
             ||||| || |||||||| |||||| ||||  | || ||  | ||| |  ||   ||||||
Sbjct  3803  GCAGCCGGGTGGCCCCCCTGCTTACGGATGGTAGCAGCCATTGCCGTTCTGACAAAGGAT  3862

Query  6524  GCTGATAAACTCACTTTTGGGCAACATCTGAAGGTAGTAACCCCCCATGCGATCGAGGGG  6583
             || |  ||||| ||  | || || |   |     |  |  ||||||||||| | || |  
Sbjct  3863  GCAGGCAAACTAACGATGGGACAGCCGTTAGTCATCTTGGCCCCCCATGCGGTAGAAGCA  3922

Query  6584  GTCCTGAAATATCCCCCTGGTAGGTGGATGACTAATGCCCGACTAACACATTACCAAGGA  6643
              |  | ||| | |||||||   | ||| |  | ||||||||  | || || || || | |
Sbjct  3923  CTGGTCAAACAACCCCCTGACCGTTGGCTATCCAATGCCCGCATGACCCACTATCAGGCA  3982

Query  6644  CTCTTGCTAGATGCACCCCGGATCATCTTCGCTGAAC--CCACCGCTCTGAATCCAGCCA  6701
              |  | || ||| ||  |||| |    ||||  || |       || || || || ||||
Sbjct  3983  ATGCTCCTGGATACAGACCGGGTTCAGTTCG--GACCGGTGGTGGCCCTCAACCCGGCCA  4040

Query  6702  CCCTGCTGCCGACCCCGGATCTGAGAGCTCCCCTGCATGACTGCCAAGAGATCATGGCAG  6761
             ||||||| ||    |||||   |  ||| |||   ||||||||||  |||||| |||| |
Sbjct  4041  CCCTGCTCCCCCTACCGGAAAAGGAAGCCCCC---CATGACTGCCTCGAGATCTTGGCTG  4097

Query  6762  AAGTCACCCAGGTGC-GCCCCGACCTCCAGGACACCGCACTACCCA-ACAGTGAGTTGGT  6819
              || | | | |   | | || ||||||  |||| | || |  |||| ||  ||| |    
Sbjct  4098  -AGACGCACGGAACCAGACCGGACCTCACGGAC-CAGCCCATCCCAGACGCTGATTACAC  4155

Query  6820  ATGGTACACTGATGGAAGCAGCTTCGTTATAGATGGTGTGCGGAGGGCAGGCGCAGCGGT  6879
              |||||||| ||||||||||||||| |   ||| ||    ||||| || || ||||||||
Sbjct  4156  TTGGTACACAGATGGAAGCAGCTTCCTACAAGAAGGACAACGGAGAGCTGGAGCAGCGGT  4215

Query  6880  G-----GTAGACCAAGGGGGAAACATCATTTGG--AATGCCTCGCTTTCCCCGGGGACAT  6932
             |       ||||| |||        | || |||   | | ||  ||  |  | || ||||
Sbjct  4216  GACTACTGAGACCGAGG--------TAATCTGGGCGAGGGCT--CTGCCGGCTGGAACAT  4265

Query  6933  CAGCACAGAAGGCCGAACTGATCGCGCTGGCGGAGGCGCTGGAACGGGCCGAAGG-GAGA  6991
             | || ||    ||||||||||| || ||  |  | ||  |  |   ||| |||||  |||
Sbjct  4266  CCGCCCAACGAGCCGAACTGATAGCACTCACCCAAGCCTTAAAGATGGCAGAAGGTAAGA  4325

Query  6992  CGAGTGACTGTCTACACCGATAGCCGCTACGCCTTTGGCACTGTCCATGTGCATGG  7047
              |  | | ||| ||||| ||||||||||| ||||| | ||| | |||||| |||||
Sbjct  4326  AG-CTAAATGTTTACACTGATAGCCGCTATGCCTTCGCCACGGCCCATGTCCATGG  4380


 Score = 215 bits (238),  Expect = 6e-53
 Identities = 328/464 (71%), Gaps = 5/464 (1%)
 Strand=Plus/Plus

Query  7636  TTGGGAAGTGGATTTTACTGAGGTAAAGCCTGGGAGGTATGGGTATAAGTACTTGCTAGT  7695
             ||||||||| ||||| || || |||||||| ||   ||||||||| |||||| | |||||
Sbjct  4972  TTGGGAAGTTGATTTCACGGAAGTAAAGCCAGGACTGTATGGGTACAAGTACCTCCTAGT  5031

Query  7696  AATGGTTGACACATTTTCGGGCTGGGTGGAAGCCTTCCCCACGAAACGGGAGACTGCCCA  7755
               | || ||||| || || |||||||| || || ||||| || || ||||| |||||| |
Sbjct  5032  GTTTGTAGACACCTTCTCTGGCTGGGTAGAGGCATTCCCGACCAAGCGGGAAACTGCCAA  5091

Query  7756  AGTGGTTGCTAAGGCATTACTAGAAGAAATTATTCCCAGATATGGGGTTCCTGAGGTTTT  7815
              || ||  | ||     |  ||||||| ||| |||| |||| |||  | ||  |||| ||
Sbjct  5092  GGTCGTGTCCAAAAAGCTGTTAGAAGACATTTTTCCGAGATTTGGAATGCCGCAGGTATT  5151

Query  7816  AGGCTCCGATAACGGCCCAGCTTTCATCAGTAACGTCCTACAAGGACTAGCCCGAGCGA-  7874
              || || |||||||| || || |||  |    | ||    ||   | | ||| ||   | 
Sbjct  5152  GGGATCTGATAACGGGCCTGCCTTCGCCTCCCAGGTAAGTCAGTCAGTGGCC-GATTTAC  5210

Query  7875  TAGGGATCAATTGGAAGTTACATTGTGAATATAATCCCCAGAGCTCAGGGCAGGTAGAGA  7934
             | |||||| ||||||||||||||||||  ||||  |||||||| ||||| |||||||| |
Sbjct  5211  TGGGGATCGATTGGAAGTTACATTGTGCTTATAGACCCCAGAGTTCAGGACAGGTAGAAA  5270

Query  7935  GAATGAATCGGACTCTAAAGGAGACCTTGTCCAAACTAGCCATCGAGACTGGC---GGGG  7991
             |||||||| | ||  | |||||||| ||| ||||| || |  | |   |||||    | |
Sbjct  5271  GAATGAATAGAACAATTAAGGAGACTTTGACCAAATTAACGCTTGCATCTGGCACTAGAG  5330

Query  7992  ACTGGGTGACCCTCTTACCCTATGCCATCTTCCGGGTCCGGAACTCACCATATGTACATG  8051
             |||||||   |||  | ||||  ||| ||| ||| | ||||||  | ||       || |
Sbjct  5331  ACTGGGTACTCCTACTCCCCTTAGCCCTCTACCGAGCCCGGAATACTCCGGGCCCCCACG  5390

Query  8052  GTTTGACACCTTTCGAAATTCTGTATGGGGCACCACCCCCCATT  8095
             |  |||| || |  |||||||||||||||||||| || ||| ||
Sbjct  5391  GACTGACTCCGTATGAAATTCTGTATGGGGCACCCCCGCCCCTT  5434


 Score = 142 bits (157),  Expect = 1e-30
 Identities = 246/351 (70%), Gaps = 10/351 (3%)
 Strand=Plus/Plus

Query  9940   TAGAGAAGTCGCTCACCTCTCTATCCGAGGTAGTACTCCAGAATAGAAGAGGACTTGATT  9999
              |||| || || || |||||  ||||||||||||| || || ||  |||||||  | || |
Sbjct  7268   TAGAAAAATCCCTGACCTCGTTATCCGAGGTAGTCCTGCAAAACCGAAGAGGGTTAGACT  7327

Query  10000  TGTTGTTCCTCCAACAAGGGGGACTGTGTGCCGCGCTGGGGGAGGAATGTTGTTTTTATG  10059
              |  | || ||  || ||||||||||||||||||| ||    || ||||| ||||| ||||
Sbjct  7328   TACTATTTCTAAAAGAAGGGGGACTGTGTGCCGCCCTAAAAGAAGAATGCTGTTTCTATG  7387

Query  10060  CTGACCATACTGGTGTGGTAAAAGAATCCATGGCAAAGGTGAGAGAAGGGTT--AGCTAA  10117
              | ||||| ||||| || |||| |||   |||||| ||| | |||||| || |  | || |
Sbjct  7388   CAGACCACACTGGCGTAGTAAGAGATAGCATGGCTAAGCTAAGAGAAAGGCTAAACCTGA  7447

Query  10118  GAGAAAACGGGAAAGGGAAGCTCAGGAGAA--CTGGTTTGAGGCTTGGTTTAACAGATCT  10175
              || ||||   |     |||  |||||| ||   ||||||||||    ||||||||| || 
Sbjct  7448   GACAAAAATTG--TTCGAA--TCAGGACAAGGGTGGTTTGAGGGACTGTTTAACAGGTCC  7503

Query  10176  CCTTGGCTCACCACCTTAGTATCTACCTTAGTGGGCCCAATTATCTTGCTTGTGCTTATT  10235
              || ||| |||| ||| |  |||| ||| |  |||||||  | ||  | ||| |  | || 
Sbjct  7504   CCATGGTTCACGACCCTGATATCCACCATTATGGGCCCTCTGATAGTACTTTTATTAATC  7563

Query  10236  CTAACCTTGGGCCCTTGCATATTAAACAAGCTT-ATTAATTTTGTAAAAGA  10285
              |||  | | || || |||||  | |||  ||||  |  | |||||||||||
Sbjct  7564   CTACTCCTCGGACCCTGCATTCTCAAC-CGCTTGGTCCAGTTTGTAAAAGA  7613


 Score = 59.0 bits (64),  Expect = 1e-05
 Identities = 62/80 (78%), Gaps = 4/80 (5%)
 Strand=Plus/Plus

Query  4236  TCTACCGCCAGA--CTCTTATGGCAGGTCTCCGAGCGGCGGCACGCCGCCCCACCAATTT  4293
             |||| ||||||   ||||||  || ||||||| |   ||||  ||  |||| ||||||||
Sbjct  1613  TCTATCGCCAGTTGCTCTTA--GCGGGTCTCCAAAACGCGGGCCGAAGCCCTACCAATTT  1670

Query  4294  GGCCAAGGTAAAAGCTATAA  4313
             ||||||||||||||  ||||
Sbjct  1671  GGCCAAGGTAAAAGGAATAA  1690


 Score = 55.4 bits (60),  Expect = 1e-04
 Identities = 57/75 (76%), Gaps = 0/75 (0%)
 Strand=Plus/Plus

Query  3257  ACATTCTGCTCTGCAGAATGGCCTACTTTTAATGTGGGCTGGcccccccAGGGAACTTTT  3316
             || ||||||||||| || ||||| |||||  ||||||| ||||| |   | || ||||||
Sbjct  746   ACCTTCTGCTCTGCCGAGTGGCCAACTTTCGATGTGGGGTGGCCGCAAGATGGTACTTTT  805

Query  3317  TCCCTAGACATTATT  3331
                 | |||||||||
Sbjct  806   AATTTGGACATTATT  820


 Score = 55.4 bits (60),  Expect = 1e-04
 Identities = 99/143 (69%), Gaps = 4/143 (3%)
 Strand=Plus/Plus

Query  3917  CAGTACTGGCCTTTTTCTAGCAGTGATCTGTACAACTGGAAGGCTCAAAACCCTCCTTTT  3976
             ||||||||||| |||||   |  |||||| || ||||||||   | | |||||| | || 
Sbjct  1310  CAGTACTGGCCGTTTTCCTCCTCTGATCTATATAACTGGAAAAATAATAACCCTTCCTTC  1369

Query  3977  TCTGAGGACCC--GAAAGGCCTAACTGACCTGTTCGAGTCTGTCATGCACACACACAGTC  4034
             ||||| || ||  | ||    | |||| | |  ||||||||||| |   ||| |||   |
Sbjct  1370  TCTGAAGATCCAGGTAA--ATTGACTGCCTTAATCGAGTCTGTCCTCACCACCCACCAGC  1427

Query  4035  CCACTTGCGATGATTGCCAGCAG  4057
             | || || || || || ||||||
Sbjct  1428  CTACCTGGGACGACTGTCAGCAG  1450


 Score = 41.0 bits (44),  Expect = 2.6
 Identities = 22/22 (100%), Gaps = 0/22 (0%)
 Strand=Plus/Plus

Query  2617  CATTTGGGGGCTCGTCCGGGAT  2638
             ||||||||||||||||||||||
Sbjct  142   CATTTGGGGGCTCGTCCGGGAT  163


>FR871849.1 PreXMRV-1 complete proviral genome
Length=8197

 Score = 352 bits (389),  Expect = 1e-93
 Identities = 1024/1556 (66%), Gaps = 42/1556 (3%)
 Strand=Plus/Plus

Query  5510  GGAATACTGAAACCTTGCCATTCTGCCTGGAACACCCCACTTCTCCCCGTTAAGAAACCG  5569
             |||||| ||  ||| ||||| | | ||||||| || || || || |||||||||||||| 
Sbjct  2849  GGAATATTGGTACCCTGCCAGTATCCCTGGAATACACCCCTGCTGCCCGTTAAGAAACCA  2908

Query  5570  GGGGGAAAAGATTATAGGCCAGTCCAGGACTTGAGGGAAGTAAATAAGAGGGTTGAAGAC  5629
             |||   || ||||| ||||| ||||||||  |||| ||||| || ||| |||| || || 
Sbjct  2909  GGGACTAATGATTACAGGCCTGTCCAGGATCTGAGAGAAGTCAACAAGCGGGTGGAGGAT  2968

Query  5630  ATCCATCCCACGGTCCCCAACCCTTATACCTTACTAAGTCACTTGCCCCCTTCACATGTC  5689
             ||||| ||||| |  ||||| ||||||| | |  |||||    | || || || ||    
Sbjct  2969  ATCCACCCCACCGGGCCCAATCCTTATAACCTCTTAAGTGGACTCCCTCCGTCCCACCAG  3028

Query  5690  TGGTATACTACCTTAGACCTAAAGGATGTGTTTTTTAGCATAGCCCTGGCACCCAGCAGC  5749
             ||||| |||    | ||  |||||||||  |||||  || |    ||    |||| ||| 
Sbjct  3029  TGGTACACTGTGCTTGATTTAAAGGATGCCTTTTTCTGCCTGAGACTCCACCCCACCAGT  3088

Query  5750  CAACACATTTTTGCCTTCGAATGGAATGATGGCAATACGGGAACCCCCGGGCAGCTGACC  5809
             || |   | || ||||| || ||||  |||    | | ||||| | | || ||  |||||
Sbjct  3089  CAGCCTCTCTTCGCCTTTGAGTGGAGAGATCCAGAAATGGGAATCTCTGGACAATTGACC  3148

Query  5810  TGGACTAGACTACCGCAAGGCTTCAAAAACTCTCCAACTCTGTTTAATGAAGCCCTAAAT  5869
             ||||| ||||| || || || |||||||||  ||| || |||||| |||| || ||  | 
Sbjct  3149  TGGACCAGACTCCCACAGGGTTTCAAAAACAGTCCCACCCTGTTTGATGAGGCACTGCA-  3207

Query  5870  CAG-GATTTGGACTCGTTTCGCCAGAGCCATAATTCAG---TTACGCTCCTGCAGTACGT  5925
             ||| ||  |||     ||   || || |||  |  |||   | |  || || ||||||||
Sbjct  3208  CAGAGACCTGGCAGACTT---CCGGATCCAGCACCCAGACTTGATCCTGCTACAGTACGT  3264

Query  5926  AGATGACTTGCTTCTGGCGGCCCCCTCCGAAGCTGAATGCCGACAGGCCACTGGAGACCT  5985
             ||||||||| || ||||| ||  | ||||||   || |||| ||| |  ||| | | |||
Sbjct  3265  AGATGACTTACTGCTGGCCGCTACTTCCGAACTAGACTGCCAACAAGGTACTCGGGCCCT  3324

Query  5986  CCTCCAGGAGCTGGGGCAGTTGGGCTATCGGGCCAGTGCAAAGAAGGCTCAAATATGCAG  6045
              || ||    || ||| |  | || || ||||||   || ||||| || ||||| |||  
Sbjct  3325  ACTACAAACCCTAGGGGACCTCGGATACCGGGCCTCGGCCAAGAAAGCCCAAATCTGCCA  3384

Query  6046  GCAAACA-GTCACCTACCTGGGGTATAAACTAAAAGAAGGAGCCAGATGGCTGACAGAGG  6104
             | ||||| ||||  |||||||||||    || |  || ||    ||||||||||| ||||
Sbjct  3385  G-AAACAGGTCAAATACCTGGGGTACCTTCTGAGGGAGGGTCAGAGATGGCTGACTGAGG  3443

Query  6105  CCATGAAAGAGACTATTCTTAGACTTCCAGTCCCGACCTCAGCACGAGAGGTCCGTGAGT  6164
             | |  ||||||||| |  |  | |  || || || |   |  | ||| |  |  | ||||
Sbjct  3444  CTAGAAAAGAGACTGTGATGGGGCAACCCGTTCCAAAGACTCCTCGACAACTAAGGGAGT  3503

Query  6165  TTTTAGGGACGACAGGCTACTGCCGGCTGTGGATTTTGGGGTATGCTGAAATAGCAAAAC  6224
             |  |||||||| |||||| |||||| || |||||    |||| ||| ||||| ||    |
Sbjct  3504  TCCTAGGGACGGCAGGCTTCTGCCGCCTCTGGATCCCTGGGTTTGCGGAAATGGCGGCCC  3563

Query  6225  CTCTGTATGAGGCAACCAAGGATAAGGTCCCT-TGGGCCTGGGGGTCAGACCAACAGAAG  6283
             |  | ||   |   ||||| ||   || | || |     |||||  |||| || |||| |
Sbjct  3564  CCTTATACCCGCTCACCAA-GACTGGGACTCTGTTTAAGTGGGGCCCAGATCAGCAGAGG  3622

Query  6284  GCCTACGATGAACTCAAGGTCGCTCTCCTAAGAGCCCCGGCTCTGGCATTGCCAGACCCC  6343
             |||||  | ||| ||||    || ||||| |  ||||| || |||| ||||||||||   
Sbjct  3623  GCCTATCAAGAAATCAAACAGGCCCTCCTGACGGCCCCCGCCCTGGGATTGCCAGACTTG  3682

Query  6344  CTGAAGCCCTTCACTCTCTTTGTTGATGAGAGGAGGGGAATAGCGAAAGGGGTGCTAATG  6403
                ||||||||    || ||||| ||||| | |  |||    || |||||||| |||| |
Sbjct  3683  ACCAAGCCCTTTGAACTTTTTGTCGATGAAAAGCAGGGCTACGCCAAAGGGGTCCTAACG  3742

Query  6404  CAGCGTCTGGGGCCCTGGAAACGCCCGGTTGCCTATTTATCCAAGAAGCTAGATCCAGTT  6463
             |||   ||||| || |||   || || || |||||  | ||||| ||||| || ||||| 
Sbjct  3743  CAGAAACTGGGACCTTGGCGCCGGCCTGTGGCCTACCTGTCCAAAAAGCTGGACCCAGTG  3802

Query  6464  GCAGCAGGATGGCCCCCGTGCTTAAGGATCATTGCGGCAGTAGCCCTAATGGTGAAGGAT  6523
             ||||| || |||||||| |||||| ||||  | || ||  | ||| |  ||   ||||||
Sbjct  3803  GCAGCCGGGTGGCCCCCCTGCTTACGGATGGTAGCAGCCATTGCCGTTCTGACAAAGGAT  3862

Query  6524  GCTGATAAACTCACTTTTGGGCAACATCTGAAGGTAGTAACCCCCCATGCGATCGAGGGG  6583
             || |  ||||| ||  | || || |   |     |  |  ||||||||||| | || |  
Sbjct  3863  GCAGGCAAACTAACGATGGGACAGCCGTTAGTCATCTTGGCCCCCCATGCGGTAGAAGCA  3922

Query  6584  GTCCTGAAATATCCCCCTGGTAGGTGGATGACTAATGCCCGACTAACACATTACCAAGGA  6643
              |  | ||| | |||||||   | ||| |  | ||||||||  | || || || || | |
Sbjct  3923  CTGGTCAAACAACCCCCTGACCGTTGGCTATCCAATGCCCGCATGACCCACTATCAGGCA  3982

Query  6644  CTCTTGCTAGATGCACCCCGGATCATCTTCGCTGAAC--CCACCGCTCTGAATCCAGCCA  6701
              |  | || ||| ||  |||| |    ||||  || |       || || || || ||||
Sbjct  3983  ATGCTCCTGGATACAGACCGGGTTCAGTTCG--GACCGGTGGTGGCCCTCAACCCGGCCA  4040

Query  6702  CCCTGCTGCCGACCCCGGATCTGAGAGCTCCCCTGCATGACTGCCAAGAGATCATGGCAG  6761
             ||||||| ||    |||||   |  ||| |||   ||||||||||  |||||| |||| |
Sbjct  4041  CCCTGCTCCCCCTACCGGAAAAGGAAGCCCCC---CATGACTGCCTCGAGATCTTGGCTG  4097

Query  6762  AAGTCACCCAGGTGC-GCCCCGACCTCCAGGACACCGCACTACCCA-ACAGTGAGTTGGT  6819
              || | | | |   | | || ||||||  |||| | || |  |||| ||  ||| |    
Sbjct  4098  -AGACGCACGGAACCAGACCGGACCTCACGGAC-CAGCCCATCCCAGACGCTGATTACAC  4155

Query  6820  ATGGTACACTGATGGAAGCAGCTTCGTTATAGATGGTGTGCGGAGGGCAGGCGCAGCGGT  6879
              |||||||| ||||||||||||||| |   ||| ||    ||||| || || ||||||||
Sbjct  4156  TTGGTACACAGATGGAAGCAGCTTCCTACAAGAAGGACAACGGAGAGCTGGAGCAGCGGT  4215

Query  6880  G-----GTAGACCAAGGGGGAAACATCATTTGG--AATGCCTCGCTTTCCCCGGGGACAT  6932
             |       ||||| |||        | || |||   | | ||  ||  |  | || ||||
Sbjct  4216  GACTACTGAGACCGAGG--------TAATCTGGGCGAGGGCT--CTGCCGGCTGGAACAT  4265

Query  6933  CAGCACAGAAGGCCGAACTGATCGCGCTGGCGGAGGCGCTGGAACGGGCCGAAGG-GAGA  6991
             | || ||    ||||||||||| || ||  |  | ||  |  |   ||| |||||  |||
Sbjct  4266  CCGCCCAACGAGCCGAACTGATAGCACTCACCCAAGCCTTAAAGATGGCAGAAGGTAAGA  4325

Query  6992  CGAGTGACTGTCTACACCGATAGCCGCTACGCCTTTGGCACTGTCCATGTGCATGG  7047
              |  | | ||| ||||| ||||||||||| ||||| | ||| | |||||| |||||
Sbjct  4326  AG-CTAAATGTTTACACTGATAGCCGCTATGCCTTCGCCACGGCCCATGTCCATGG  4380


 Score = 215 bits (238),  Expect = 6e-53
 Identities = 328/464 (71%), Gaps = 5/464 (1%)
 Strand=Plus/Plus

Query  7636  TTGGGAAGTGGATTTTACTGAGGTAAAGCCTGGGAGGTATGGGTATAAGTACTTGCTAGT  7695
             ||||||||| ||||| || || |||||||| ||   ||||||||| |||||| | |||||
Sbjct  4972  TTGGGAAGTTGATTTCACGGAAGTAAAGCCAGGACTGTATGGGTACAAGTACCTCCTAGT  5031

Query  7696  AATGGTTGACACATTTTCGGGCTGGGTGGAAGCCTTCCCCACGAAACGGGAGACTGCCCA  7755
               | || ||||| || || |||||||| || || ||||| || || ||||| |||||| |
Sbjct  5032  GTTTGTAGACACCTTCTCTGGCTGGGTAGAGGCATTCCCGACCAAGCGGGAAACTGCCAA  5091

Query  7756  AGTGGTTGCTAAGGCATTACTAGAAGAAATTATTCCCAGATATGGGGTTCCTGAGGTTTT  7815
              || ||  | ||     |  ||||||| ||| |||| |||| |||  | ||  |||| ||
Sbjct  5092  GGTCGTGTCCAAAAAGCTGTTAGAAGACATTTTTCCGAGATTTGGAATGCCGCAGGTATT  5151

Query  7816  AGGCTCCGATAACGGCCCAGCTTTCATCAGTAACGTCCTACAAGGACTAGCCCGAGCGA-  7874
              || || |||||||| || || |||  |    | ||    ||   | | ||| ||   | 
Sbjct  5152  GGGATCTGATAACGGGCCTGCCTTCGCCTCCCAGGTAAGTCAGTCAGTGGCC-GATTTAC  5210

Query  7875  TAGGGATCAATTGGAAGTTACATTGTGAATATAATCCCCAGAGCTCAGGGCAGGTAGAGA  7934
             | |||||| ||||||||||||||||||  ||||  |||||||| ||||| |||||||| |
Sbjct  5211  TGGGGATCGATTGGAAGTTACATTGTGCTTATAGACCCCAGAGTTCAGGACAGGTAGAAA  5270

Query  7935  GAATGAATCGGACTCTAAAGGAGACCTTGTCCAAACTAGCCATCGAGACTGGC---GGGG  7991
             |||||||| | ||  | |||||||| ||| ||||| || |  | |   |||||    | |
Sbjct  5271  GAATGAATAGAACAATTAAGGAGACTTTGACCAAATTAACGCTTGCATCTGGCACTAGAG  5330

Query  7992  ACTGGGTGACCCTCTTACCCTATGCCATCTTCCGGGTCCGGAACTCACCATATGTACATG  8051
             |||||||   |||  | ||||  ||| ||| ||| | ||||||  | ||       || |
Sbjct  5331  ACTGGGTACTCCTACTCCCCTTAGCCCTCTACCGAGCCCGGAATACTCCGGGCCCCCACG  5390

Query  8052  GTTTGACACCTTTCGAAATTCTGTATGGGGCACCACCCCCCATT  8095
             |  |||| || |  |||||||||||||||||||| || ||| ||
Sbjct  5391  GACTGACTCCGTATGAAATTCTGTATGGGGCACCCCCGCCCCTT  5434


 Score = 142 bits (157),  Expect = 1e-30
 Identities = 246/351 (70%), Gaps = 10/351 (3%)
 Strand=Plus/Plus

Query  9940   TAGAGAAGTCGCTCACCTCTCTATCCGAGGTAGTACTCCAGAATAGAAGAGGACTTGATT  9999
              |||| || || || |||||  ||||||||||||| || || ||  |||||||  | || |
Sbjct  7268   TAGAAAAATCCCTGACCTCGTTATCCGAGGTAGTCCTGCAAAACCGAAGAGGGTTAGACT  7327

Query  10000  TGTTGTTCCTCCAACAAGGGGGACTGTGTGCCGCGCTGGGGGAGGAATGTTGTTTTTATG  10059
              |  | || ||  || ||||||||||||||||||| ||    || ||||| ||||| ||||
Sbjct  7328   TACTATTTCTAAAAGAAGGGGGACTGTGTGCCGCCCTAAAAGAAGAATGCTGTTTCTATG  7387

Query  10060  CTGACCATACTGGTGTGGTAAAAGAATCCATGGCAAAGGTGAGAGAAGGGTT--AGCTAA  10117
              | ||||| ||||| || |||| |||   |||||| ||| | |||||| || |  | || |
Sbjct  7388   CAGACCACACTGGCGTAGTAAGAGATAGCATGGCTAAGCTAAGAGAAAGGCTAAACCTGA  7447

Query  10118  GAGAAAACGGGAAAGGGAAGCTCAGGAGAA--CTGGTTTGAGGCTTGGTTTAACAGATCT  10175
              || ||||   |     |||  |||||| ||   ||||||||||    ||||||||| || 
Sbjct  7448   GACAAAAATTG--TTCGAA--TCAGGACAAGGGTGGTTTGAGGGACTGTTTAACAGGTCC  7503

Query  10176  CCTTGGCTCACCACCTTAGTATCTACCTTAGTGGGCCCAATTATCTTGCTTGTGCTTATT  10235
              || ||| |||| ||| |  |||| ||| |  |||||||  | ||  | ||| |  | || 
Sbjct  7504   CCATGGTTCACGACCCTGATATCCACCATTATGGGCCCTCTGATAGTACTTTTATTAATC  7563

Query  10236  CTAACCTTGGGCCCTTGCATATTAAACAAGCTT-ATTAATTTTGTAAAAGA  10285
              |||  | | || || |||||  | |||  ||||  |  | |||||||||||
Sbjct  7564   CTACTCCTCGGACCCTGCATTCTCAAC-CGCTTGGTCCAGTTTGTAAAAGA  7613


 Score = 59.0 bits (64),  Expect = 1e-05
 Identities = 62/80 (78%), Gaps = 4/80 (5%)
 Strand=Plus/Plus

Query  4236  TCTACCGCCAGA--CTCTTATGGCAGGTCTCCGAGCGGCGGCACGCCGCCCCACCAATTT  4293
             |||| ||||||   ||||||  || ||||||| |   ||||  ||  |||| ||||||||
Sbjct  1613  TCTATCGCCAGTTGCTCTTA--GCGGGTCTCCAAAACGCGGGCCGAAGCCCTACCAATTT  1670

Query  4294  GGCCAAGGTAAAAGCTATAA  4313
             ||||||||||||||  ||||
Sbjct  1671  GGCCAAGGTAAAAGGAATAA  1690


 Score = 55.4 bits (60),  Expect = 1e-04
 Identities = 57/75 (76%), Gaps = 0/75 (0%)
 Strand=Plus/Plus

Query  3257  ACATTCTGCTCTGCAGAATGGCCTACTTTTAATGTGGGCTGGcccccccAGGGAACTTTT  3316
             || ||||||||||| || ||||| |||||  ||||||| ||||| |   | || ||||||
Sbjct  746   ACCTTCTGCTCTGCCGAGTGGCCAACTTTCGATGTGGGGTGGCCGCAAGATGGTACTTTT  805

Query  3317  TCCCTAGACATTATT  3331
                 | |||||||||
Sbjct  806   AATTTGGACATTATT  820


 Score = 55.4 bits (60),  Expect = 1e-04
 Identities = 99/143 (69%), Gaps = 4/143 (3%)
 Strand=Plus/Plus

Query  3917  CAGTACTGGCCTTTTTCTAGCAGTGATCTGTACAACTGGAAGGCTCAAAACCCTCCTTTT  3976
             ||||||||||| |||||   |  |||||| || ||||||||   | | |||||| | || 
Sbjct  1310  CAGTACTGGCCGTTTTCCTCCTCTGATCTATATAACTGGAAAAATAATAACCCTTCCTTC  1369

Query  3977  TCTGAGGACCC--GAAAGGCCTAACTGACCTGTTCGAGTCTGTCATGCACACACACAGTC  4034
             ||||| || ||  | ||    | |||| | |  ||||||||||| |   ||| |||   |
Sbjct  1370  TCTGAAGATCCAGGTAA--ATTGACTGCCTTAATCGAGTCTGTCCTCACCACCCACCAGC  1427

Query  4035  CCACTTGCGATGATTGCCAGCAG  4057
             | || || || || || ||||||
Sbjct  1428  CTACCTGGGACGACTGTCAGCAG  1450


 Score = 41.0 bits (44),  Expect = 2.6
 Identities = 22/22 (100%), Gaps = 0/22 (0%)
 Strand=Plus/Plus

Query  2617  CATTTGGGGGCTCGTCCGGGAT  2638
             ||||||||||||||||||||||
Sbjct  142   CATTTGGGGGCTCGTCCGGGAT  163


>NC_001819.1 Rauscher murine leukemia virus, complete genome
Length=8282

 Score = 344 bits (381),  Expect = 2e-91
 Identities = 765/1139 (67%), Gaps = 18/1139 (2%)
 Strand=Plus/Plus

Query  5510  GGAATACTGAAACCTTGCCATTCTGCCTGGAACACCCCACTTCTCCCCGTTAAGAAACCG  5569
             |||||||||  ||| ||||| ||  |||||||||| || || || |||||||||||||| 
Sbjct  2848  GGAATACTGGTACCCTGCCAGTCCCCCTGGAACACGCCCCTGCTACCCGTTAAGAAACCA  2907

Query  5570  GGGGGAAAAGATTATAGGCCAGTCCAGGACTTGAGGGAAGTAAATAAGAGGGTTGAAGAC  5629
             |||    | ||||||||||| ||||||||  |||| ||||| || ||| |||| ||||||
Sbjct  2908  GGGACTCATGATTATAGGCCCGTCCAGGATCTGAGAGAAGTCAACAAGCGGGTGGAAGAC  2967

Query  5630  ATCCATCCCACGGTCCCCAACCCTTATACCTTACTAAGTCACTTGCCCCCTTCACATGTC  5689
             ||||| ||||| || ||||||||||| | | |  | ||     | || || || ||    
Sbjct  2968  ATCCACCCCACCGTGCCCAACCCTTACAACCTCTTGAGCGGGCTCCCACCGTCCCACCAG  3027

Query  5690  TGGTATACTACCTTAGACCTAAAGGATGTGTTTTTTAGCATAGCCCTGGCACCCAGCAGC  5749
             ||||| |||    | ||  |||| ||||  |||||  || |    ||    |||| ||| 
Sbjct  3028  TGGTACACTGTGCTTGATTTAAAAGATGCTTTTTTCTGCCTGAGACTCCACCCCACCAGT  3087

Query  5750  CAACACATTTTTGCCTTCGAATGGAATGATGGCAATACGGGAACCCCCGGGCAGCTGACC  5809
             ||     | || ||||| || ||||  |||    | | ||||| | | || ||  | |||
Sbjct  3088  CAGTCTCTCTTCGCCTTTGAGTGGAGAGATCCAGAGATGGGAATCTCAGGACAATTAACC  3147

Query  5810  TGGACTAGACTACCGCAAGGCTTCAAAAACTCTCCAACTCTGTTTAATGAAGCCCTAAAT  5869
             ||||| ||||| || || || |||||||||  ||| || |||||| ||||||||||  | 
Sbjct  3148  TGGACCAGACTCCCACAGGGGTTCAAAAACAGTCCCACCCTGTTTGATGAAGCCCTGCA-  3206

Query  5870  CAGGATTTGGACTCG----TTTCGCCAGAGCCATAATTCAG---TTACGCTCCTGCAGTA  5922
             ||||    |  ||||     ||  || || |||  |  |||   | |  || || |||||
Sbjct  3207  CAGG----GACCTCGCAGACTT--CCGGATCCAGCACCCAGACCTGATCCTGCTCCAGTA  3260

Query  5923  CGTAGATGACTTGCTTCTGGCGGCCCCCTCCGAAGCTGAATGCCGACAGGCCACTGGAGA  5982
              ||||||||||| || ||||| ||| | || ||   ||| || | ||| |  ||  | | 
Sbjct  3261  TGTAGATGACTTACTGCTGGCCGCCACTTCTGAGCTTGACTGTCAACAAGGTACGCGGGC  3320

Query  5983  CCTCCTCCAGGAGCTGGGGCAGTTGGGCTATCGGGCCAGTGCAAAGAAGGCTCAAATATG  6042
             |||  | ||    || ||| |  | || |||||||||   || ||||| || ||||| ||
Sbjct  3321  CCTGTTACAAACCCTAGGGGACCTCGGATATCGGGCCTCGGCCAAGAAAGCCCAAATTTG  3380

Query  6043  CAGGCAAACA-GTCACCTACCTGGGGTATAAACTAAAAGAAGGAGCCAGATGGCTGACAG  6101
             |  | ||||| ||||  || |||||||||   |||||||| ||    ||||||||||| |
Sbjct  3381  CCAG-AAACAGGTCAAGTATCTGGGGTATCTTCTAAAAGAGGGTCAGAGATGGCTGACTG  3439

Query  6102  AGGCCATGAAAGAGACTATTCTTAGACTTCCAGTCCCGACCTCAGCACGAGAGGTCCGTG  6161
             ||||||  ||||||||| |  |  | |  ||    ||||   |  | ||| |  |  | |
Sbjct  3440  AGGCCAGAAAAGAGACTGTGATGGGGCAGCCTACTCCGAAGACCCCTCGACAACTAAGGG  3499

Query  6162  AGTTTTTAGGGACGACAGGCTACTGCCGGCTGTGGATTTTGGGGTATGCTGAAATAGCAA  6221
             ||||  |||||||| |||||| ||| || || |||||    |||| ||| ||||| ||| 
Sbjct  3500  AGTTCCTAGGGACGGCAGGCTTCTGTCGCCTCTGGATCCCTGGGTTTGCAGAAATGGCAG  3559

Query  6222  AACCTCTGTATGAGGCAACCAAGGATAAGGTCCCT-TGGGCCTGGGGGTCAGACCAACAG  6280
               ||  ||||       |||||  |   || | || |     |||||  ||||||| || 
Sbjct  3560  CCCCCTTGTACCCTCTCACCAA-AACGGGGACTCTGTTTAATTGGGGCCCAGACCAGCAA  3618

Query  6281  AAGGCCTACGATGAACTCAAGGTCGCTCTCCTAAGAGCCCCGGCTCTGGCATTGCCAGAC  6340
             ||||||||| | ||  |||||   |||||| |||  ||||| || |||| ||||||||||
Sbjct  3619  AAGGCCTACCAAGAGATCAAGCAGGCTCTCTTAACTGCCCCTGCCCTGGGATTGCCAGAC  3678

Query  6341  CCCCTGAAGCCCTTCACTCTCTTTGTTGATGAGAGGAGGGGAATAGCGAAAGGGGTGCTA  6400
                   |||||||||   || |||||||| |||| |  |||    || ||||| || |||
Sbjct  3679  TTGACTAAGCCCTTCGAACTTTTTGTTGACGAGAAGCAGGGCTACGCCAAAGGTGTCCTA  3738

Query  6401  ATGCAGCGTCTGGGGCCCTGGAAACGCCCGGTTGCCTATTTATCCAAGAAGCTAGATCCA  6460
             | |||    |||||||| |||   || ||||| |||||  | ||||| |||||||| |||
Sbjct  3739  ACGCAAAAACTGGGGCCTTGGCGTCGGCCGGTGGCCTACCTGTCCAAAAAGCTAGACCCA  3798

Query  6461  GTTGCAGCAGGATGGCCCCCGTGCTTAAGGATCATTGCGGCAGTAGCCCTAATGGTGAAG  6520
             || || || || |||||||| ||| || ||||  | || ||  | ||| |  ||   || 
Sbjct  3799  GTGGCCGCTGGGTGGCCCCCTTGCCTACGGATGGTAGCAGCCATTGCCGTTCTGACCAAA  3858

Query  6521  GATGCTGATAAACTCACTTTTGGGCAACATCTGAAGGTAGTAACCCCCCATGCGATCGAG  6580
             || ||||  || |||||  | || || |  ||     |  |  ||||||||||  | |||
Sbjct  3859  GACGCTGGCAAGCTCACCATGGGACAGCCACTAGTCATTCTGGCCCCCCATGCAGTAGAG  3918

Query  6581  GGGGTCCTGAAATATCCCCCTGGTAGGTGGATGACTAATGCCCGACTAACACATTACCA  6639
             |   |  | ||  | ||||||| | | ||| |  | || |||||| | || || |||||
Sbjct  3919  GCACTAGTTAAGCAACCCCCTGATCGCTGGCTCTCCAACGCCCGAATGACCCACTACCA  3977


 Score = 172 bits (190),  Expect = 6e-40
 Identities = 320/464 (69%), Gaps = 7/464 (2%)
 Strand=Plus/Plus

Query  7637  TGGGAAGTGGATTTTACTGAGGTAAAGCCTGGGAGGTATGGGTATAAGTACTTGCTAGTA  7696
             |||||| | ||||| ||||| |||||||||||   |||||||||||| ||  |  |||| 
Sbjct  4972  TGGGAAATTGATTTCACTGAAGTAAAGCCTGGCCTGTATGGGTATAAATATCTTTTAGTT  5031

Query  7697  ATGGTTGACACATTTTCGGGCTGGGTGGAAGCCTTCCCCACGAAACGGGAGACTGCCCAA  7756
              | || ||||| || || || ||| | ||||| ||||| || ||     | |||||| ||
Sbjct  5032  TTTGTAGACACCTTCTCTGGATGGATAGAAGCTTTCCCAACCAAGAAAAAAACTGCCAAA  5091

Query  7757  GTGGTTGCTAAGGCATTACTAGAAGAAATTATTCCCAGATATGGGGTTCCTGAGGTTTTA  7816
             || ||  | |||    |||||||||||||  | |||||||  ||  | ||  |||| || 
Sbjct  5092  GTTGTAACCAAGAAGCTACTAGAAGAAATCTTCCCCAGATTCGGCATGCCACAGGTATTG  5151

Query  7817  GGCTCCGATAACGGCCCAGCTTTCATCAGTAACGTCCTACAAGGACTAGCCCGAGCGA-T  7875
             ||  |||| || || || || ||| ||   || ||    ||   | ||| ||||   | |
Sbjct  5152  GGAACCGACAATGGGCCTGCCTTCGTCTCCAAGGTAAGTCAGACAGTAG-CCGATTTACT  5210

Query  7876  AGGGATCAATTGGAAGTTACATTGTGAATATAATCCCCAGAGCTCAGGGCAGGTAGAGAG  7935
              ||| |  |||||||  |||||||||  || |  |||||||| ||||| |||||||| ||
Sbjct  5211  GGGGGTTGATTGGAAACTACATTGTGCTTACAGACCCCAGAGTTCAGGTCAGGTAGAAAG  5270

Query  7936  AATGAATCGGACTCTAAAGGAGACCTTGTCCAAACTAGCCATCGAGACTGGC---GGGGA  7992
             ||||||| ||||  | |||||||| ||  | ||| |  |  | |  ||||||    ||||
Sbjct  5271  AATGAATAGGACAATCAAGGAGACTTTAACTAAATTGACGCTTGCAACTGGCTCTAGGGA  5330

Query  7993  CTGGGTGACCCT-CTTACCCTATGCCATCTTCCGGGTCCGGAACTCACCATATGTACATG  8051
             |||||||  ||| ||| ||||| ||| | |  || | ||| ||| | ||       ||||
Sbjct  5331  CTGGGTGCTCCTGCTTCCCCTA-GCCCTGTATCGAGCCCGCAACACGCCGGGCCCCCATG  5389

Query  8052  GTTTGACACCTTTCGAAATTCTGTATGGGGCACCACCCCCCATT  8095
             || | || || |  |||||  | ||||||||||| || ||| ||
Sbjct  5390  GTCTCACCCCATATGAAATCTTATATGGGGCACCCCCGCCCCTT  5433


 Score = 126 bits (139),  Expect = 8e-26
 Identities = 254/371 (68%), Gaps = 12/371 (3%)
 Strand=Plus/Plus

Query  9921   GAAACCTCGATTAGTCATTTAGAGAAGTCGCTCACCTCTCTATCCGAGGTAGTACTCCAG  9980
              ||||  || |||| | |  |||| ||||| || || ||  | || ||||| ||||| |||
Sbjct  7362   GAAAAGTCAATTACTAACCTAGAAAAGTCTCTTACTTCGTTGTCTGAGGTTGTACTGCAG  7421

Query  9981   AATAGAAGAGGACTTGATTTGTTGTTCCTCCAACAAGGGGGACTGTGTGCCGCGCTGGGG  10040
              ||| || |||| || ||  ||||||||||  || |||| ||||||||||| || ||    
Sbjct  7422   AATCGACGAGGCCTAGACCTGTTGTTCCTAAAAGAAGGAGGACTGTGTGCTGCCCTAAAA  7481

Query  10041  GAGGAATGTTGTTTTTATGCTGACCATACTGGTGTGGTAAAAGAATCCATGGCAAAGGTG  10100
              || ||||||||||| |||||||||||||| ||  | |||| |||    ||||| ||  | 
Sbjct  7482   GAAGAATGTTGTTTCTATGCTGACCATACAGGCCTAGTAAGAGATAGTATGGCCAAATTA  7541

Query  10101  AGAGAAGGGTTAGCTAAGAG---AAAAC-GGGAAAGGGAAGCTCAGGAGAACTGGTTTGA  10156
              |||||  |  |  || ||||   |||||      ||   |||  ||||    ||||| ||
Sbjct  7542   AGAGAGAGACTCACTCAGAGACAAAAACTATTTGAGTCGAGCCAAGGA----TGGTTCGA  7597

Query  10157  GGCTTGGTTTAACAGATCTCCTTGGCTCACCACCTTAGTATCTACCTTAGTGGGCCCAAT  10216
               |  | |||||||||||| || ||| | ||||| ||  |||| ||| |  |||| ||  |
Sbjct  7598   AGGATTGTTTAACAGATCCCCCTGGTTTACCACGTTGATATCCACCATCATGGGGCCTCT  7657

Query  10217  TATCTTGCTTGTGCTTATTCTAACCTTGGGCCCTTGCA-TATTAAACAAGCTTA-TTAAT  10274
               ||  | ||  | || |||||    || || || |||| | |||| |  | ||| || | 
Sbjct  7658   CATTATACTCCTACTAATTCTGCTTTTTGGACCCTGCATTCTTAATC--GATTAGTTCAA  7715

Query  10275  TTTGTAAAAGA  10285
              ||||| |||||
Sbjct  7716   TTTGTTAAAGA  7726


 Score = 72.5 bits (79),  Expect = 2e-09
 Identities = 62/77 (81%), Gaps = 0/77 (0%)
 Strand=Plus/Plus

Query  3256  TACATTCTGCTCTGCAGAATGGCCTACTTTTAATGTGGGCTGGcccccccAGGGAACTTT  3315
             |||||||||||||||||||||||| || || || || || ||||| |   | || |||||
Sbjct  726   TACATTCTGCTCTGCAGAATGGCCAACCTTCAACGTCGGATGGCCACGAGACGGCACTTT  785

Query  3316  TTCCCTAGACATTATTA  3332
             |  || |||||||||||
Sbjct  786   TAACCCAGACATTATTA  802


 Score = 62.6 bits (68),  Expect = 8e-07
 Identities = 270/421 (64%), Gaps = 16/421 (4%)
 Strand=Plus/Plus

Query  3917  CAGTACTGGCCTTTTTCTAGCAGTGATCTGTACAACTGGAAGGCTCAAAACCCTCCTTTT  3976
             || |||||||| |||||   |  ||| || || ||||||||   | | |||||  |||| 
Sbjct  1294  CAATACTGGCCATTTTCCTCCTCTGACCTCTATAACTGGAAAAATAATAACCCCTCTTTC  1353

Query  3977  TCTGAGGACCCGAAAGGCCTAACTGACC----TGTTCGAGTCTGTCATGCACACACA-CA  4031
             || ||||||||   |||   || ||||     || ||||||| ||  | |  || || ||
Sbjct  1354  TCCGAGGACCC---AGGTA-AATTGACAGCTTTGATCGAGTCCGTTCTCCTTACTCATCA  1409

Query  4032  GTCCCACTTGCGATGATTGCCAGCAGCTTCTTAAGACCTTATTCACCACCGAGGAGCGCG  4091
             | |||||||| ||||| ||||| |||||  |   |||| |  | ||    || ||     
Sbjct  1410  G-CCCACTTGGGATGACTGCCAACAGCTATTAGGGACCCTGCTGACGGGAGAAGAAAAAC  1468

Query  4092  AGCGAATCCTCACCGAGGCCAGAAAAAATGTCCCCGGCGACAACGGAAGACCGACGACCT  4151
             ||||| | |||   |||||| ||||    || |  || ||  ||||| | || ||     
Sbjct  1469  AGCGAGTGCTCCTAGAGGCCCGAAAGGCGGTTCGAGGAGAGGACGGACGCCCAACTCAGC  1528

Query  4152  TGCCGAACCTGATAGACGAGCGCTTTCCCCTGAATAGACCGGATTGGGACTTTGGGAACG  4211
             |||| ||    ||  | ||    |||||| || |  | || || |||||||     | | 
Sbjct  1529  TGCCCAATGACATTAATGATGCTTTTCCCTTGGAACGTCCCGACTGGGACTACAACACCC  1588

Query  4212  CAGAAGGTAGGGAGCGTCTCCGAGTCTAC---CGCCAGACTCTTATGGCAGGTCTCCGAG  4268
              |  ||||||| | |  ||   |||| ||   ||||||   ||  | || ||||||| | 
Sbjct  1589  AACGAGGTAGGAACCACCT---AGTCCACTATCGCCAGTTGCTCCTAGCGGGTCTCCAAA  1645

Query  4269  CGGCGGCACGCCGCCCCACCAATTTGGCCAAGGTAAAAGCTATAATGCAAGGGGATAATG  4328
               ||||   |  |||||||||||||||||||||||||||  ||||  || ||   |||||
Sbjct  1646  ACGCGGGCAGAAGCCCCACCAATTTGGCCAAGGTAAAAGGGATAACCCAGGGACCTAATG  1705

Query  4329  A  4329
             |
Sbjct  1706  A  1706


 Score = 41.0 bits (44),  Expect = 2.6
 Identities = 22/22 (100%), Gaps = 0/22 (0%)
 Strand=Plus/Plus

Query  2617  CATTTGGGGGCTCGTCCGGGAT  2638
             ||||||||||||||||||||||
Sbjct  141   CATTTGGGGGCTCGTCCGGGAT  162


>NC_029853.1 Mus musculus mobilized endogenous polytropic provirus 
clone 15 truncated gag-pol polyprotein (gag) and envelope 
protein (env) genes, complete cds
Length=8183

 Score = 338 bits (374),  Expect = 7e-90
 Identities = 676/990 (68%), Gaps = 14/990 (1%)
 Strand=Plus/Plus

Query  5510  GGAATACTGAAACCTTGCCATTCTGCCTGGAACACCCCACTTCTCCCCGTTAAGAAACCG  5569
             |||||||||  ||| ||||| ||  |||||||||| || || || |||||||||||||| 
Sbjct  2740  GGAATACTGGTACCCTGCCAGTCCCCCTGGAACACGCCCCTGCTACCCGTTAAGAAACCA  2799

Query  5570  GGGGGAAAAGATTATAGGCCAGTCCAGGACTTGAGGGAAGTAAATAAGAGGGTTGAAGAC  5629
             |||   || ||||||||||| ||||||||  |||| ||||| || ||| |||| ||||||
Sbjct  2800  GGGACTAATGATTATAGGCCTGTCCAGGATCTGAGAGAAGTCAACAAGCGGGTGGAAGAC  2859

Query  5630  ATCCATCCCACGGTCCCCAACCCTTATACCTTACTAAGTCACTTGCCCCCTTCACATGTC  5689
             ||||| ||||| || ||||||||||| | | |  | ||     | || || || ||    
Sbjct  2860  ATCCACCCCACCGTGCCCAACCCTTACAACCTCTTGAGCGGGCTCCCACCGTCCCACCAG  2919

Query  5690  TGGTATACTACCTTAGACCTAAAGGATGTGTTTTTTAGCATAGCCCTGGCACCCAGCAGC  5749
             ||||| |||    | ||  |||||||||  |||||  || |    ||    |||| ||| 
Sbjct  2920  TGGTACACTGTGCTTGATTTAAAGGATGCCTTTTTCTGCCTGAGACTCCACCCCACCAGT  2979

Query  5750  CAACACATTTTTGCCTTCGAATGGAATGATGGCAATACGGGAACCCCCGGGCAGCTGACC  5809
             || |   | || ||||| || ||||  |||    | | ||||| | | || ||  |||||
Sbjct  2980  CAGCCTCTCTTCGCCTTTGAGTGGAGAGATCCAGAGATGGGAATCTCAGGACAATTGACC  3039

Query  5810  TGGACTAGACTACCGCAAGGCTTCAAAAACTCTCCAACTCTGTTTAATGAAGCCCTAAAT  5869
             ||||| ||||| || || || |||||||||  ||| || |||||| |||| || ||  | 
Sbjct  3040  TGGACCAGACTCCCACAGGGTTTCAAAAACAGTCCCACCCTGTTTGATGAGGCACTGCA-  3098

Query  5870  CAG-GATTTGGACTCGTTTCGCCAGAGCCATAATTCAG---TTACGCTCCTGCAGTACGT  5925
             ||| ||  | |     ||   || || |||  |  |||   | |  || || ||||||||
Sbjct  3099  CAGAGACCTAGCAGACTT---CCGGATCCAGCACCCAGACTTGATCCTGCTACAGTACGT  3155

Query  5926  AGATGACTTGCTTCTGGCGGCCCCCTCCGAAGCT-GAATGCCGACAGGCCACTGGAGACC  5984
              |||||||| || ||||| ||| | || | |||| || |||| ||| |  ||| | | ||
Sbjct  3156  GGATGACTTACTGCTGGCCGCCACTTCTG-AGCTCGACTGCCAACAAGGTACTCGGGCCC  3214

Query  5985  TCCTCCAGGAGCTGGGGCAGTTGGGCTATCGGGCCAGTGCAAAGAAGGCTCAAATATGCA  6044
             |  | ||    || ||| |  | || |||||||||   || ||||| || ||||| ||| 
Sbjct  3215  TGTTACAAACCCTAGGGAACCTCGGGTATCGGGCCTCGGCCAAGAAAGCCCAAATTTGCC  3274

Query  6045  GGCAAACA-GTCACCTACCTGGGGTATAAACTAAAAGAAGGAGCCAGATGGCTGACAGAG  6103
              | ||||| ||||  || |||||||||   |||||||| ||    ||||||||||| | |
Sbjct  3275  AG-AAACAGGTCAAGTATCTGGGGTATCTTCTAAAAGAGGGTCAGAGATGGCTGACTGGG  3333

Query  6104  GCCATGAAAGAGACTATTCTTAGACTTCCAGTCCCGACCTCAGCACGAGAGGTCCGTGAG  6163
             ||||  ||||||||| |  |  | |  ||    ||||   |  | ||| |  |  | |||
Sbjct  3334  GCCAGAAAAGAGACTGTGATGGGGCAGCCTACTCCGAAGACCCCTCGACAACTAAGGGAG  3393

Query  6164  TTTTTAGGGACGACAGGCTACTGCCGGCTGTGGATTTTGGGGTATGCTGAAATAGCAAAA  6223
             ||  |||||||| |||||| ||| || || |||||    |||| ||| ||||| |||   
Sbjct  3394  TTCCTAGGGACGGCAGGCTTCTGTCGCCTCTGGATCCCTGGGTTTGCAGAAATGGCAGCC  3453

Query  6224  CCTCTGTATGAGGCAACCAAGGATAAGGTCCCT-TGGGCCTGGGGGTCAGACCAACAGAA  6282
             ||  ||||       |||||  |   || | || |     |||||  ||||||| || ||
Sbjct  3454  CCCTTGTACCCTCTCACCAA-AACGGGGACTCTGTTTAATTGGGGCCCAGACCAGCAAAA  3512

Query  6283  GGCCTACGATGAACTCAAGGTCGCTCTCCTAAGAGCCCCGGCTCTGGCATTGCCAGACCC  6342
             ||||||  | ||| | ||    ||||| ||||  ||||| || |||| |||||||||   
Sbjct  3513  GGCCTATCAAGAAATTAAACAGGCTCTTCTAACTGCCCCAGCCCTGGGATTGCCAGATTT  3572

Query  6343  CCTGAAGCCCTTCACTCTCTTTGTTGATGAGAGGAGGGGAATAGCGAAAGGGGTGCTAAT  6402
                 ||||||||    ||||||||||| |||| |  |||    || ||||| || |||| 
Sbjct  3573  GACTAAGCCCTTTGAACTCTTTGTTGACGAGAAGCAGGGCTACGCCAAAGGCGTCCTAAC  3632

Query  6403  GCAGCGTCTGGGGCCCTGGAAACGCCCGGTTGCCTATTTATCCAAGAAGCTAGATCCAGT  6462
             |||    ||||| || |||   || ||||| |||||  | ||||| |||||||| |||||
Sbjct  3633  GCAAAAACTGGGACCTTGGCGTCGGCCGGTGGCCTACCTGTCCAAAAAGCTAGACCCAGT  3692

Query  6463  TGCAGCAGGATGGCCCCCGTGCTTAAGGAT  6492
              ||||| || |||||||| ||| || ||||
Sbjct  3693  GGCAGCTGGGTGGCCCCCTTGCCTACGGAT  3722


 Score = 190 bits (210),  Expect = 2e-45
 Identities = 326/471 (69%), Gaps = 13/471 (3%)
 Strand=Plus/Plus

Query  7636  TTGGGAAGTGGATTTTACTGAGGTAAAGCCTGGGAGGTATGGGTATAAGTACTTGCTAGT  7695
             ||||||| | || |||||| | || ||||| ||   ||||||||| |||||  | || ||
Sbjct  4863  TTGGGAAATTGACTTTACTAAAGTGAAGCCCGGACTGTATGGGTACAAGTATCTCCTGGT  4922

Query  7696  AATGGTTGACACATTTTCGGGCTGGGTGGAAGCCTTCCCCACGAAACGGGAGACTGCCCA  7755
             | | || ||||| || || |||||||| ||||||||||| || ||||  ||||||||| |
Sbjct  4923  ATTCGTGGACACGTTCTCTGGCTGGGTTGAAGCCTTCCCAACCAAACATGAGACTGCCAA  4982

Query  7756  AGTGGTTGCTAAGGCATTACTAGAAGAAATTATTCCCAGATATGGGGTTCCTGAGGTTTT  7815
             | | ||  | |||  | | || ||||||||  |||| || | |||  | ||  | || ||
Sbjct  4983  AATAGTGACCAAGAAACTTCTGGAAGAAATATTTCCAAGGTTTGGAATGCCCCAAGTGTT  5042

Query  7816  AGGCTCCGATAACGGCCCAGCTTTCAT----CAGTAACGTCCTACAAGGACTAGCCCGAG  7871
              ||  | ||||| || || || ||| |    |||  | |||     ||     | || ||
Sbjct  5043  GGGGACTGATAATGGGCCTGCCTTCGTCTCCCAGGTAAGTC-----AGTCGGTGGCCAAG  5097

Query  7872  CGA-TAGGGATCAATTGGAAGTTACATTGTGAATATAATCCCCAGAGCTCAGGGCAGGTA  7930
             | | | |||||  |||||||  |||||||||  || |  |||||||| ||||| ||||||
Sbjct  5098  CTACTGGGGATTGATTGGAAACTACATTGTGCTTACAGACCCCAGAGTTCAGGTCAGGTA  5157

Query  7931  GAGAGAATGAATCGGACTCTAAAGGAGACCTTGTCCAAACTAGCCATCGAGACTGGC---  7987
             || ||||||||| ||||  | |||||||| ||| ||||| || |  | |  ||||||   
Sbjct  5158  GAAAGAATGAATAGGACAATCAAGGAGACTTTGACCAAATTAACGCTTGCAACTGGCACT  5217

Query  7988  GGGGACTGGGTGACCCTCTTACCCTATGCCATCTTCCGGGTCCGGAACTCACCATATGTA  8047
              | ||||||||   |||  | ||||  ||| ||| ||| | ||| ||| | ||       
Sbjct  5218  AGAGACTGGGTACTCCTACTTCCCTTAGCCCTCTACCGAGCCCGCAACACTCCGGGCCCC  5277

Query  8048  CATGGTTTGACACCTTTCGAAATTCTGTATGGGGCACCACCCCCCATTATT  8098
             |||||  | || || |  ||||| ||||||||||| || || ||| || ||
Sbjct  5278  CATGGACTCACTCCGTATGAAATCCTGTATGGGGCGCCCCCGCCCCTTGTT  5328


 Score = 63.5 bits (69),  Expect = 8e-07
 Identities = 127/184 (69%), Gaps = 6/184 (3%)
 Strand=Plus/Plus

Query  4212  CAGAAGGTAGGGAGCGTCTCCGAGTCTACCGCCAG--ACTCTTATGGCAGGTCTCC-GAG  4268
             ||||||||||| | |  ||     |||| ||||||   ||||||  || ||||||| || 
Sbjct  1481  CAGAAGGTAGGAACCACCTAGTCCTCTATCGCCAGTTGCTCTTA--GCGGGTCTCCAGAA  1538

Query  4269  CGGCGGCACGCCGCCCCACCAATTTGGCCAAGGTAAAAGCTATAATGCAAGGGGATAATG  4328
             ||  |||| |  | |||||||||||||||||||||||||  ||||  || ||   |||||
Sbjct  1539  CGCGGGCA-GAAGTCCCACCAATTTGGCCAAGGTAAAAGGGATAACCCAGGGACCTAATG  1597

Query  4329  AAAGCCCGGCCGTGTTTTTAGAACGCCTCTATGATGCTTACAGACAGTACACCCCGTTGG  4388
             |    ||  | |  ||||||||  | ||| | || || ||  |   |||||| || |  |
Sbjct  1598  AGTCTCCCTCAGCCTTTTTAGAGAGACTCAAAGAGGCCTATCGCAGGTACACTCCTTATG  1657

Query  4389  ACCC  4392
             ||||
Sbjct  1658  ACCC  1661


 Score = 58.1 bits (63),  Expect = 3e-05
 Identities = 155/231 (67%), Gaps = 11/231 (5%)
 Strand=Plus/Plus

Query  6821  TGGTACACTGATGGAAGCAGCTTCGTTATAGATGGTGTGCGGAGGGCAGGCGCAGCGGTG  6880
             ||||| || ||||||||||||||| |   ||| ||    || ||||| || |||||||| 
Sbjct  4048  TGGTATACAGATGGAAGCAGCTTCCTGCAAGAGGGACAACGTAGGGCTGGAGCAGCGGT-  4106

Query  6881  GTAGACCAAGGGGGAAACATCATTTGG---AATGCCTCGCTTTCCCCGGGGACATCAGCA  6937
             |   ||| ||   |  |  | || |||   || || | ||   |  | |||||||| || 
Sbjct  4107  GACCACCGAGACCG--AGGTAATCTGGGCCAAGGCGTTGC---CAGCCGGGACATCCGCC  4161

Query  6938  CAGAAGGCCGAACTGATCGCGCTGGCGGAGGCGCTGGAACGGGCCGAAGG-GAGACGAGT  6996
             |||   || ||||| || || ||  |  |||| ||  |   ||| |||||  ||| |  |
Sbjct  4162  CAGCGAGCTGAACTAATAGCACTCACCCAGGCCCTAAAGATGGCAGAAGGTAAGAAG-CT  4220

Query  6997  GACTGTCTACACCGATAGCCGCTACGCCTTTGGCACTGTCCATGTGCATGG  7047
              | ||| || || ||||||||||| |||||||  || | |||||| |||||
Sbjct  4221  AAATGTTTATACTGATAGCCGCTATGCCTTTGCTACCGCCCATGTCCATGG  4271


>FJ544577.2 Mus musculus mobilized endogenous polytropic provirus 
clone 15 truncated gag-pol polyprotein (gag) and envelope 
protein (env) genes, complete cds
Length=8183

 Score = 338 bits (374),  Expect = 7e-90
 Identities = 676/990 (68%), Gaps = 14/990 (1%)
 Strand=Plus/Plus

Query  5510  GGAATACTGAAACCTTGCCATTCTGCCTGGAACACCCCACTTCTCCCCGTTAAGAAACCG  5569
             |||||||||  ||| ||||| ||  |||||||||| || || || |||||||||||||| 
Sbjct  2740  GGAATACTGGTACCCTGCCAGTCCCCCTGGAACACGCCCCTGCTACCCGTTAAGAAACCA  2799

Query  5570  GGGGGAAAAGATTATAGGCCAGTCCAGGACTTGAGGGAAGTAAATAAGAGGGTTGAAGAC  5629
             |||   || ||||||||||| ||||||||  |||| ||||| || ||| |||| ||||||
Sbjct  2800  GGGACTAATGATTATAGGCCTGTCCAGGATCTGAGAGAAGTCAACAAGCGGGTGGAAGAC  2859

Query  5630  ATCCATCCCACGGTCCCCAACCCTTATACCTTACTAAGTCACTTGCCCCCTTCACATGTC  5689
             ||||| ||||| || ||||||||||| | | |  | ||     | || || || ||    
Sbjct  2860  ATCCACCCCACCGTGCCCAACCCTTACAACCTCTTGAGCGGGCTCCCACCGTCCCACCAG  2919

Query  5690  TGGTATACTACCTTAGACCTAAAGGATGTGTTTTTTAGCATAGCCCTGGCACCCAGCAGC  5749
             ||||| |||    | ||  |||||||||  |||||  || |    ||    |||| ||| 
Sbjct  2920  TGGTACACTGTGCTTGATTTAAAGGATGCCTTTTTCTGCCTGAGACTCCACCCCACCAGT  2979

Query  5750  CAACACATTTTTGCCTTCGAATGGAATGATGGCAATACGGGAACCCCCGGGCAGCTGACC  5809
             || |   | || ||||| || ||||  |||    | | ||||| | | || ||  |||||
Sbjct  2980  CAGCCTCTCTTCGCCTTTGAGTGGAGAGATCCAGAGATGGGAATCTCAGGACAATTGACC  3039

Query  5810  TGGACTAGACTACCGCAAGGCTTCAAAAACTCTCCAACTCTGTTTAATGAAGCCCTAAAT  5869
             ||||| ||||| || || || |||||||||  ||| || |||||| |||| || ||  | 
Sbjct  3040  TGGACCAGACTCCCACAGGGTTTCAAAAACAGTCCCACCCTGTTTGATGAGGCACTGCA-  3098

Query  5870  CAG-GATTTGGACTCGTTTCGCCAGAGCCATAATTCAG---TTACGCTCCTGCAGTACGT  5925
             ||| ||  | |     ||   || || |||  |  |||   | |  || || ||||||||
Sbjct  3099  CAGAGACCTAGCAGACTT---CCGGATCCAGCACCCAGACTTGATCCTGCTACAGTACGT  3155

Query  5926  AGATGACTTGCTTCTGGCGGCCCCCTCCGAAGCT-GAATGCCGACAGGCCACTGGAGACC  5984
              |||||||| || ||||| ||| | || | |||| || |||| ||| |  ||| | | ||
Sbjct  3156  GGATGACTTACTGCTGGCCGCCACTTCTG-AGCTCGACTGCCAACAAGGTACTCGGGCCC  3214

Query  5985  TCCTCCAGGAGCTGGGGCAGTTGGGCTATCGGGCCAGTGCAAAGAAGGCTCAAATATGCA  6044
             |  | ||    || ||| |  | || |||||||||   || ||||| || ||||| ||| 
Sbjct  3215  TGTTACAAACCCTAGGGAACCTCGGGTATCGGGCCTCGGCCAAGAAAGCCCAAATTTGCC  3274

Query  6045  GGCAAACA-GTCACCTACCTGGGGTATAAACTAAAAGAAGGAGCCAGATGGCTGACAGAG  6103
              | ||||| ||||  || |||||||||   |||||||| ||    ||||||||||| | |
Sbjct  3275  AG-AAACAGGTCAAGTATCTGGGGTATCTTCTAAAAGAGGGTCAGAGATGGCTGACTGGG  3333

Query  6104  GCCATGAAAGAGACTATTCTTAGACTTCCAGTCCCGACCTCAGCACGAGAGGTCCGTGAG  6163
             ||||  ||||||||| |  |  | |  ||    ||||   |  | ||| |  |  | |||
Sbjct  3334  GCCAGAAAAGAGACTGTGATGGGGCAGCCTACTCCGAAGACCCCTCGACAACTAAGGGAG  3393

Query  6164  TTTTTAGGGACGACAGGCTACTGCCGGCTGTGGATTTTGGGGTATGCTGAAATAGCAAAA  6223
             ||  |||||||| |||||| ||| || || |||||    |||| ||| ||||| |||   
Sbjct  3394  TTCCTAGGGACGGCAGGCTTCTGTCGCCTCTGGATCCCTGGGTTTGCAGAAATGGCAGCC  3453

Query  6224  CCTCTGTATGAGGCAACCAAGGATAAGGTCCCT-TGGGCCTGGGGGTCAGACCAACAGAA  6282
             ||  ||||       |||||  |   || | || |     |||||  ||||||| || ||
Sbjct  3454  CCCTTGTACCCTCTCACCAA-AACGGGGACTCTGTTTAATTGGGGCCCAGACCAGCAAAA  3512

Query  6283  GGCCTACGATGAACTCAAGGTCGCTCTCCTAAGAGCCCCGGCTCTGGCATTGCCAGACCC  6342
             ||||||  | ||| | ||    ||||| ||||  ||||| || |||| |||||||||   
Sbjct  3513  GGCCTATCAAGAAATTAAACAGGCTCTTCTAACTGCCCCAGCCCTGGGATTGCCAGATTT  3572

Query  6343  CCTGAAGCCCTTCACTCTCTTTGTTGATGAGAGGAGGGGAATAGCGAAAGGGGTGCTAAT  6402
                 ||||||||    ||||||||||| |||| |  |||    || ||||| || |||| 
Sbjct  3573  GACTAAGCCCTTTGAACTCTTTGTTGACGAGAAGCAGGGCTACGCCAAAGGCGTCCTAAC  3632

Query  6403  GCAGCGTCTGGGGCCCTGGAAACGCCCGGTTGCCTATTTATCCAAGAAGCTAGATCCAGT  6462
             |||    ||||| || |||   || ||||| |||||  | ||||| |||||||| |||||
Sbjct  3633  GCAAAAACTGGGACCTTGGCGTCGGCCGGTGGCCTACCTGTCCAAAAAGCTAGACCCAGT  3692

Query  6463  TGCAGCAGGATGGCCCCCGTGCTTAAGGAT  6492
              ||||| || |||||||| ||| || ||||
Sbjct  3693  GGCAGCTGGGTGGCCCCCTTGCCTACGGAT  3722


 Score = 190 bits (210),  Expect = 2e-45
 Identities = 326/471 (69%), Gaps = 13/471 (3%)
 Strand=Plus/Plus

Query  7636  TTGGGAAGTGGATTTTACTGAGGTAAAGCCTGGGAGGTATGGGTATAAGTACTTGCTAGT  7695
             ||||||| | || |||||| | || ||||| ||   ||||||||| |||||  | || ||
Sbjct  4863  TTGGGAAATTGACTTTACTAAAGTGAAGCCCGGACTGTATGGGTACAAGTATCTCCTGGT  4922

Query  7696  AATGGTTGACACATTTTCGGGCTGGGTGGAAGCCTTCCCCACGAAACGGGAGACTGCCCA  7755
             | | || ||||| || || |||||||| ||||||||||| || ||||  ||||||||| |
Sbjct  4923  ATTCGTGGACACGTTCTCTGGCTGGGTTGAAGCCTTCCCAACCAAACATGAGACTGCCAA  4982

Query  7756  AGTGGTTGCTAAGGCATTACTAGAAGAAATTATTCCCAGATATGGGGTTCCTGAGGTTTT  7815
             | | ||  | |||  | | || ||||||||  |||| || | |||  | ||  | || ||
Sbjct  4983  AATAGTGACCAAGAAACTTCTGGAAGAAATATTTCCAAGGTTTGGAATGCCCCAAGTGTT  5042

Query  7816  AGGCTCCGATAACGGCCCAGCTTTCAT----CAGTAACGTCCTACAAGGACTAGCCCGAG  7871
              ||  | ||||| || || || ||| |    |||  | |||     ||     | || ||
Sbjct  5043  GGGGACTGATAATGGGCCTGCCTTCGTCTCCCAGGTAAGTC-----AGTCGGTGGCCAAG  5097

Query  7872  CGA-TAGGGATCAATTGGAAGTTACATTGTGAATATAATCCCCAGAGCTCAGGGCAGGTA  7930
             | | | |||||  |||||||  |||||||||  || |  |||||||| ||||| ||||||
Sbjct  5098  CTACTGGGGATTGATTGGAAACTACATTGTGCTTACAGACCCCAGAGTTCAGGTCAGGTA  5157

Query  7931  GAGAGAATGAATCGGACTCTAAAGGAGACCTTGTCCAAACTAGCCATCGAGACTGGC---  7987
             || ||||||||| ||||  | |||||||| ||| ||||| || |  | |  ||||||   
Sbjct  5158  GAAAGAATGAATAGGACAATCAAGGAGACTTTGACCAAATTAACGCTTGCAACTGGCACT  5217

Query  7988  GGGGACTGGGTGACCCTCTTACCCTATGCCATCTTCCGGGTCCGGAACTCACCATATGTA  8047
              | ||||||||   |||  | ||||  ||| ||| ||| | ||| ||| | ||       
Sbjct  5218  AGAGACTGGGTACTCCTACTTCCCTTAGCCCTCTACCGAGCCCGCAACACTCCGGGCCCC  5277

Query  8048  CATGGTTTGACACCTTTCGAAATTCTGTATGGGGCACCACCCCCCATTATT  8098
             |||||  | || || |  ||||| ||||||||||| || || ||| || ||
Sbjct  5278  CATGGACTCACTCCGTATGAAATCCTGTATGGGGCGCCCCCGCCCCTTGTT  5328


 Score = 63.5 bits (69),  Expect = 8e-07
 Identities = 127/184 (69%), Gaps = 6/184 (3%)
 Strand=Plus/Plus

Query  4212  CAGAAGGTAGGGAGCGTCTCCGAGTCTACCGCCAG--ACTCTTATGGCAGGTCTCC-GAG  4268
             ||||||||||| | |  ||     |||| ||||||   ||||||  || ||||||| || 
Sbjct  1481  CAGAAGGTAGGAACCACCTAGTCCTCTATCGCCAGTTGCTCTTA--GCGGGTCTCCAGAA  1538

Query  4269  CGGCGGCACGCCGCCCCACCAATTTGGCCAAGGTAAAAGCTATAATGCAAGGGGATAATG  4328
             ||  |||| |  | |||||||||||||||||||||||||  ||||  || ||   |||||
Sbjct  1539  CGCGGGCA-GAAGTCCCACCAATTTGGCCAAGGTAAAAGGGATAACCCAGGGACCTAATG  1597

Query  4329  AAAGCCCGGCCGTGTTTTTAGAACGCCTCTATGATGCTTACAGACAGTACACCCCGTTGG  4388
             |    ||  | |  ||||||||  | ||| | || || ||  |   |||||| || |  |
Sbjct  1598  AGTCTCCCTCAGCCTTTTTAGAGAGACTCAAAGAGGCCTATCGCAGGTACACTCCTTATG  1657

Query  4389  ACCC  4392
             ||||
Sbjct  1658  ACCC  1661


 Score = 58.1 bits (63),  Expect = 3e-05
 Identities = 155/231 (67%), Gaps = 11/231 (5%)
 Strand=Plus/Plus

Query  6821  TGGTACACTGATGGAAGCAGCTTCGTTATAGATGGTGTGCGGAGGGCAGGCGCAGCGGTG  6880
             ||||| || ||||||||||||||| |   ||| ||    || ||||| || |||||||| 
Sbjct  4048  TGGTATACAGATGGAAGCAGCTTCCTGCAAGAGGGACAACGTAGGGCTGGAGCAGCGGT-  4106

Query  6881  GTAGACCAAGGGGGAAACATCATTTGG---AATGCCTCGCTTTCCCCGGGGACATCAGCA  6937
             |   ||| ||   |  |  | || |||   || || | ||   |  | |||||||| || 
Sbjct  4107  GACCACCGAGACCG--AGGTAATCTGGGCCAAGGCGTTGC---CAGCCGGGACATCCGCC  4161

Query  6938  CAGAAGGCCGAACTGATCGCGCTGGCGGAGGCGCTGGAACGGGCCGAAGG-GAGACGAGT  6996
             |||   || ||||| || || ||  |  |||| ||  |   ||| |||||  ||| |  |
Sbjct  4162  CAGCGAGCTGAACTAATAGCACTCACCCAGGCCCTAAAGATGGCAGAAGGTAAGAAG-CT  4220

Query  6997  GACTGTCTACACCGATAGCCGCTACGCCTTTGGCACTGTCCATGTGCATGG  7047
              | ||| || || ||||||||||| |||||||  || | |||||| |||||
Sbjct  4221  AAATGTTTATACTGATAGCCGCTATGCCTTTGCTACCGCCCATGTCCATGG  4271


>NC_001702.1 Murine type C retrovirus, complete genome
Length=8135

 Score = 312 bits (345),  Expect = 9e-82
 Identities = 668/989 (68%), Gaps = 12/989 (1%)
 Strand=Plus/Plus

Query  5510  GGAATACTGAAACCTTGCCATTCTGCCTGGAACACCCCACTTCTCCCCGTTAAGAAACCG  5569
             |||||| ||  ||||||||| ||  |||||||||| || || || |||||||||||||| 
Sbjct  2867  GGAATATTGGTACCTTGCCAGTCCCCCTGGAACACACCCCTGCTGCCCGTTAAGAAACCA  2926

Query  5570  GGGGGAAAAGATTATAGGCCAGTCCAGGACTTGAGGGAAGTAAATAAGAGGGTTGAAGAC  5629
             |||   || ||||| ||||| ||||||||  |||| ||||| || ||| |||| ||||| 
Sbjct  2927  GGGACTAATGATTACAGGCCTGTCCAGGATCTGAGAGAAGTCAACAAGCGGGTGGAAGAT  2986

Query  5630  ATCCATCCCACGGTCCCCAACCCTTATACCTTACTAAGTCACTTGCCCCCTTCACATGTC  5689
             ||||| ||||| || ||||| ||||| | | |  |||||    | || || || ||    
Sbjct  2987  ATCCACCCCACCGTGCCCAATCCTTACAACCTCTTAAGTGGACTCCCTCCGTCCCACCAG  3046

Query  5690  TGGTATACTACCTTAGACCTAAAGGATGTGTTTTTTAGCATAGCCCTGGCACCCAGCAGC  5749
             ||||| |||    | ||  |||| ||||  |||||  || |    ||    |||| ||| 
Sbjct  3047  TGGTACACTGTGCTTGATTTAAAAGATGCCTTTTTCTGCCTGAGACTCCACCCCACCAGT  3106

Query  5750  CAACACATTTTTGCCTTCGAATGGAATGATGGCAATACGGGAACCCCCGGGCAGCTGACC  5809
             || |   | |||||||| || ||||  |||    | | ||||| | | || ||  |||||
Sbjct  3107  CAGCCTCTCTTTGCCTTTGAGTGGAGAGATCCAGAAATGGGAATCTCTGGACAATTGACC  3166

Query  5810  TGGACTAGACTACCGCAAGGCTTCAAAAACTCTCCAACTCTGTTTAATGAAGCCCTAAAT  5869
             ||||| ||||| || || || |||||||||  ||| || |||||| |||| ||  |  | 
Sbjct  3167  TGGACCAGACTCCCACAGGGTTTCAAAAACAGTCCCACCCTGTTTGATGAGGCATTGCA-  3225

Query  5870  CAG-GATTTGGACTCGTTTCGCCAGAGCCATAATTCAG---TTACGCTCCTGCAGTACGT  5925
             ||| ||  | |     ||   || || |||  |  |||   | |  || || ||||||||
Sbjct  3226  CAGAGACCTAGCAGACTT---CCGGATCCAGCACCCAGACTTGATCCTGCTACAGTACGT  3282

Query  5926  AGATGACTTGCTTCTGGCGGCCCCCTCCGAAGCTGAATGCCGACAGGCCACTGGAGACCT  5985
              |||||||| || ||||| ||  | ||||||   || |||| ||| |  ||| | | |||
Sbjct  3283  GGATGACTTACTGCTGGCCGCTACTTCCGAACTAGACTGCCAACAAGGTACTCGGGCCCT  3342

Query  5986  CCTCCAGGAGCTGGGGCAGTTGGGCTATCGGGCCAGTGCAAAGAAGGCTCAAATATGCAG  6045
              || ||    || ||| |  | || || ||||||   || ||||| || ||||| |||  
Sbjct  3343  TCTACAAACCCTAGGGGACCTCGGATACCGGGCCTCGGCCAAGAAAGCCCAAATCTGCCA  3402

Query  6046  GCAAACA-GTCACCTACCTGGGGTATAAACTAAAAGAAGGAGCCAGATGGCTGACAGAGG  6104
             | ||||| || |  |||||||||||    || |  || ||    ||||||||||| ||||
Sbjct  3403  G-AAACAGGTTAAATACCTGGGGTACCTTCTGAGGGAGGGTCAGAGATGGCTGACTGAGG  3461

Query  6105  CCATGAAAGAGACTATTCTTAGACTTCCAGTCCCGACCTCAGCACGAGAGGTCCGTGAGT  6164
             | |  ||||||||| |  |  | |  || || || |   |  | ||| |  |  | ||||
Sbjct  3462  CTAGAAAAGAGACTGTGATGGGGCAACCCGTTCCAAAGACTCCTCGACAACTAAGGGAGT  3521

Query  6165  TTTTAGGGACGACAGGCTACTGCCGGCTGTGGATTTTGGGGTATGCTGAAATAGCAAAAC  6224
             |  |||||||| |||||| |||||| || |||||    |||| ||| ||||| ||    |
Sbjct  3522  TCCTAGGGACGGCAGGCTTCTGCCGCCTCTGGATCCCTGGGTTTGCGGAAATGGCGGCCC  3581

Query  6225  CTCTGTATGAGGCAACCAAGGATAAGGTCCCT-TGGGCCTGGGGGTCAGACCAACAGAAG  6283
             |  |||||      |||||  |   || | || |     |||||  ||||||| || |||
Sbjct  3582  CCTTGTATCCTCTTACCAA-AACGGGGACTCTGTTTAATTGGGGCCCAGACCAGCAAAAG  3640

Query  6284  GCCTACGATGAACTCAAGGTCGCTCTCCTAAGAGCCCCGGCTCTGGCATTGCCAGACCCC  6343
             |||||  | ||| ||||    || || ||||  ||||| || |||| |||||||||    
Sbjct  3641  GCCTATCAAGAAATCAAACAGGCCCTTCTAACTGCCCCCGCCCTGGGATTGCCAGATTTG  3700

Query  6344  CTGAAGCCCTTCACTCTCTTTGTTGATGAGAGGAGGGGAATAGCGAAAGGGGTGCTAATG  6403
                ||||||||    |||||||| || |||| |  |||    || ||||| || |||| |
Sbjct  3701  ACTAAGCCCTTTGAACTCTTTGTCGACGAGAAGCAGGGCTACGCCAAAGGCGTCCTAACG  3760

Query  6404  CAGCGTCTGGGGCCCTGGAAACGCCCGGTTGCCTATTTATCCAAGAAGCTAGATCCAGTT  6463
             ||    ||||| || |||   || || || |||||  | ||||| |||||||| ||||| 
Sbjct  3761  CAAAAACTGGGACCTTGGCGTCGGCCTGTGGCCTACCTGTCCAAAAAGCTAGACCCAGTG  3820

Query  6464  GCAGCAGGATGGCCCCCGTGCTTAAGGAT  6492
             ||||| || |||||||| ||| || ||||
Sbjct  3821  GCAGCCGGGTGGCCCCCTTGCCTACGGAT  3849


 Score = 212 bits (234),  Expect = 7e-52
 Identities = 355/505 (70%), Gaps = 19/505 (4%)
 Strand=Plus/Plus

Query  7601  GGTACGAGGGTACGGGGAAGAGCG-CCGGGACGGAGTTGGGAAGTGGATTTTACTGAGGT  7659
             ||||||||  |||| || | | || || | ||  | ||||||| | || || ||||| ||
Sbjct  4957  GGTACGAG--TACGCGGGACATCGACCAGTACCCA-TTGGGAAATTGACTTCACTGAAGT  5013

Query  7660  AAAGCCTGGGAGGTATGGGTATAAGTACTTGCTAGTAATGGTTGACACATTTTCGGGCTG  7719
              || || |||  ||| ||||| |||||| | || ||  | || ||||| || || |||||
Sbjct  5014  TAAACCAGGGCTGTACGGGTACAAGTACCTCCTGGTGTTCGTAGACACCTTCTCTGGCTG  5073

Query  7720  GGTGGAAGCCTTCCCCACGAAACGGGAGACTGCCCAAGTGGTTGCTAAGGCATTACTAGA  7779
             ||||||||||||||| || ||||| || |||||| | || ||  | |||    || ||||
Sbjct  5074  GGTGGAAGCCTTCCCAACTAAACGTGAAACTGCCAAGGTTGTGACCAAGAAGCTATTAGA  5133

Query  7780  AGAAATTATTCCC-AGATATGGGGTTCCTGAGGTTTTAGGCTCCGATAACGGCCCAGCTT  7838
             ||||| ||||||| ||||  ||| | ||  |||| || || |||||||| || || || |
Sbjct  5134  AGAAA-TATTCCCAAGATTCGGGATGCCACAGGTATTGGGTTCCGATAATGGGCCTGCCT  5192

Query  7839  TCAT----CAGTAACGTCCTACAAGGACTAGCCCGAGCGA-TAGGGATCAATTGGAAGTT  7893
             || |    |||  | |||     ||     | ||||   | | |||||| ||||||| ||
Sbjct  5193  TCGTCTCCCAGGTAAGTC-----AGTCGGTGGCCGATTTACTGGGGATCGATTGGAAATT  5247

Query  7894  ACATTGTGAATATAATCCCCAGAGCTCAGGGCAGGTAGAGAGAATGAATCGGACTCTAAA  7953
             ||||||||  ||||  |||||||| ||||| |||||||| ||||||||| | ||  | ||
Sbjct  5248  ACATTGTGCTTATAGACCCCAGAGTTCAGGTCAGGTAGAAAGAATGAATAGAACCATCAA  5307

Query  7954  GGAGACCTTGTCCAAACTAGCCATCGAGACTGGC---GGGGACTGGGTGACCCTCTTACC  8010
             ||||||  |  | ||| ||  | | |   |||||    | ||||||||   |||  | ||
Sbjct  5308  GGAGACTCTAACTAAATTAAACCTTGCAGCTGGCACTAGAGACTGGGTACTCCTACTCCC  5367

Query  8011  CTATGCCATCTTCCGGGTCCGGAACTCACCATATGTACATGGTTTGACACCTTTCGAAAT  8070
             ||  ||| ||| ||| | ||||||| | ||       |||||  |||| || |  |||||
Sbjct  5368  CTTAGCCCTCTACCGAGCCCGGAACACTCCGGGCCCCCATGGACTGACTCCGTATGAAAT  5427

Query  8071  TCTGTATGGGGCACCACCCCCCATT  8095
             ||||||||||||||| || ||| ||
Sbjct  5428  TCTGTATGGGGCACCCCCGCCCCTT  5452


 Score = 67.1 bits (73),  Expect = 6e-08
 Identities = 90/123 (73%), Gaps = 2/123 (2%)
 Strand=Plus/Plus

Query  6926  GGGACATCAGCACAGAAGGCCGAACTGATCGCGCTGGCGGAGGCGCTGGAACGGGCCGAA  6985
             || || ||||| |||   |||||||||||||| ||  |  | || ||| ||  ||| |||
Sbjct  4277  GGAACGTCAGCCCAGCGAGCCGAACTGATCGCACTCACCCAAGCCCTGAAAATGGCAGAA  4336

Query  6986  GG-GAGACGAGTGACTGTCTACACCGATAGCCGCTACGCCTTTGGCACTGTCCATGTGCA  7044
             ||  ||| |  | | ||| ||||| ||||||||||| ||||| |  || | |||||| ||
Sbjct  4337  GGTAAGAAG-CTAAATGTTTACACTGATAGCCGCTATGCCTTCGCTACGGCCCATGTTCA  4395

Query  7045  TGG  7047
             |||
Sbjct  4396  TGG  4398


 Score = 57.2 bits (62),  Expect = 3e-05
 Identities = 64/86 (74%), Gaps = 0/86 (0%)
 Strand=Plus/Plus

Query  4236  TCTACCGCCAGACTCTTATGGCAGGTCTCCGAGCGGCGGCACGCCGCCCCACCAATTTGG  4295
             |||| ||||||   ||  |||| ||||||| |   ||||   |  |||||||||||||||
Sbjct  1632  TCTATCGCCAGCTGCTCTTGGCGGGTCTCCAAAATGCGGGCAGGAGCCCCACCAATTTGG  1691

Query  4296  CCAAGGTAAAAGCTATAATGCAAGGG  4321
             | ||||||||||  ||||  || |||
Sbjct  1692  CTAAGGTAAAAGGAATAACCCAGGGG  1717


 Score = 46.4 bits (50),  Expect = 0.060
 Identities = 55/75 (73%), Gaps = 0/75 (0%)
 Strand=Plus/Plus

Query  3257  ACATTCTGCTCTGCAGAATGGCCTACTTTTAATGTGGGCTGGcccccccAGGGAACTTTT  3316
             || ||||||||||| || ||||| |||||   ||| || ||||| |   | || ||||||
Sbjct  746   ACCTTCTGCTCTGCCGAGTGGCCAACTTTCGGTGTAGGGTGGCCGCAAGATGGTACTTTT  805

Query  3317  TCCCTAGACATTATT  3331
                 | |||||||||
Sbjct  806   AATTTGGACATTATT  820


 Score = 45.5 bits (49),  Expect = 0.21
 Identities = 104/153 (68%), Gaps = 8/153 (5%)
 Strand=Plus/Plus

Query  5093  GTGACCCACTCCTTCCTAGTTATCCCTGAATGCCCTGCCCCCTTACTGGGGCGCGATCTC  5152
             || || ||||| |||||   | | || || ||||||   || || || ||  | ||  | 
Sbjct  2471  GTCACTCACTCTTTCCTCCATGTGCCGGACTGCCCTTATCCTTTGCTAGGAAGGGACTTG  2530

Query  5153  CTGACTAAGATCAGGGCTCAGATCCATTTTGAGCCGGAT--GGCATTAAGCTATTGGATG  5210
              |||||||| | | ||| |||||||| || |||  ||||  ||   | || |  |||  |
Sbjct  2531  TTGACTAAGTTAAAGGCCCAGATCCACTTCGAG--GGATCGGGAGCTCAGGTTGTGG--G  2586

Query  5211  GCCAA--GGACAGCCCCTCCACATTTTGACCCT  5241
              ||||  ||||||||||| ||  | ||||||||
Sbjct  2587  ACCAAAAGGACAGCCCCTGCAGGTGTTGACCCT  2619


 Score = 44.6 bits (48),  Expect = 0.21
 Identities = 98/144 (68%), Gaps = 5/144 (3%)
 Strand=Plus/Plus

Query  3917  CAGTACTGGCCT-TTTTCTAGCAGTGATCTGTACAACTGGAAGGCTCAAAACCCTCCTTT  3975
             |||||||||||  |||||   |   ||||| || ||||||||   | | |||||| | ||
Sbjct  1312  CAGTACTGGCCGGTTTTCCTCCTCGGATCTATATAACTGGAAAAATAATAACCCTTCCTT  1371

Query  3976  TTCTGAGGACCC--GAAAGGCCTAACTGACCTGTTCGAGTCTGTCATGCACACACACAGT  4033
              || || || ||  | ||    | |||| | |  ||||||||||| |   ||| |||   
Sbjct  1372  CTCCGAAGATCCAGGTAAAT--TGACTGCCTTAATCGAGTCTGTCCTCACCACCCACCAG  1429

Query  4034  CCCACTTGCGATGATTGCCAGCAG  4057
             || ||||| ||||| || || |||
Sbjct  1430  CCTACTTGGGATGACTGTCAACAG  1453


 Score = 41.0 bits (44),  Expect = 2.6
 Identities = 22/22 (100%), Gaps = 0/22 (0%)
 Strand=Plus/Plus

Query  2617  CATTTGGGGGCTCGTCCGGGAT  2638
             ||||||||||||||||||||||
Sbjct  142   CATTTGGGGGCTCGTCCGGGAT  163


>X94150.1 Retroviridae complete genome (murine type C retrovirus)
Length=8135

 Score = 312 bits (345),  Expect = 9e-82
 Identities = 668/989 (68%), Gaps = 12/989 (1%)
 Strand=Plus/Plus

Query  5510  GGAATACTGAAACCTTGCCATTCTGCCTGGAACACCCCACTTCTCCCCGTTAAGAAACCG  5569
             |||||| ||  ||||||||| ||  |||||||||| || || || |||||||||||||| 
Sbjct  2867  GGAATATTGGTACCTTGCCAGTCCCCCTGGAACACACCCCTGCTGCCCGTTAAGAAACCA  2926

Query  5570  GGGGGAAAAGATTATAGGCCAGTCCAGGACTTGAGGGAAGTAAATAAGAGGGTTGAAGAC  5629
             |||   || ||||| ||||| ||||||||  |||| ||||| || ||| |||| ||||| 
Sbjct  2927  GGGACTAATGATTACAGGCCTGTCCAGGATCTGAGAGAAGTCAACAAGCGGGTGGAAGAT  2986

Query  5630  ATCCATCCCACGGTCCCCAACCCTTATACCTTACTAAGTCACTTGCCCCCTTCACATGTC  5689
             ||||| ||||| || ||||| ||||| | | |  |||||    | || || || ||    
Sbjct  2987  ATCCACCCCACCGTGCCCAATCCTTACAACCTCTTAAGTGGACTCCCTCCGTCCCACCAG  3046

Query  5690  TGGTATACTACCTTAGACCTAAAGGATGTGTTTTTTAGCATAGCCCTGGCACCCAGCAGC  5749
             ||||| |||    | ||  |||| ||||  |||||  || |    ||    |||| ||| 
Sbjct  3047  TGGTACACTGTGCTTGATTTAAAAGATGCCTTTTTCTGCCTGAGACTCCACCCCACCAGT  3106

Query  5750  CAACACATTTTTGCCTTCGAATGGAATGATGGCAATACGGGAACCCCCGGGCAGCTGACC  5809
             || |   | |||||||| || ||||  |||    | | ||||| | | || ||  |||||
Sbjct  3107  CAGCCTCTCTTTGCCTTTGAGTGGAGAGATCCAGAAATGGGAATCTCTGGACAATTGACC  3166

Query  5810  TGGACTAGACTACCGCAAGGCTTCAAAAACTCTCCAACTCTGTTTAATGAAGCCCTAAAT  5869
             ||||| ||||| || || || |||||||||  ||| || |||||| |||| ||  |  | 
Sbjct  3167  TGGACCAGACTCCCACAGGGTTTCAAAAACAGTCCCACCCTGTTTGATGAGGCATTGCA-  3225

Query  5870  CAG-GATTTGGACTCGTTTCGCCAGAGCCATAATTCAG---TTACGCTCCTGCAGTACGT  5925
             ||| ||  | |     ||   || || |||  |  |||   | |  || || ||||||||
Sbjct  3226  CAGAGACCTAGCAGACTT---CCGGATCCAGCACCCAGACTTGATCCTGCTACAGTACGT  3282

Query  5926  AGATGACTTGCTTCTGGCGGCCCCCTCCGAAGCTGAATGCCGACAGGCCACTGGAGACCT  5985
              |||||||| || ||||| ||  | ||||||   || |||| ||| |  ||| | | |||
Sbjct  3283  GGATGACTTACTGCTGGCCGCTACTTCCGAACTAGACTGCCAACAAGGTACTCGGGCCCT  3342

Query  5986  CCTCCAGGAGCTGGGGCAGTTGGGCTATCGGGCCAGTGCAAAGAAGGCTCAAATATGCAG  6045
              || ||    || ||| |  | || || ||||||   || ||||| || ||||| |||  
Sbjct  3343  TCTACAAACCCTAGGGGACCTCGGATACCGGGCCTCGGCCAAGAAAGCCCAAATCTGCCA  3402

Query  6046  GCAAACA-GTCACCTACCTGGGGTATAAACTAAAAGAAGGAGCCAGATGGCTGACAGAGG  6104
             | ||||| || |  |||||||||||    || |  || ||    ||||||||||| ||||
Sbjct  3403  G-AAACAGGTTAAATACCTGGGGTACCTTCTGAGGGAGGGTCAGAGATGGCTGACTGAGG  3461

Query  6105  CCATGAAAGAGACTATTCTTAGACTTCCAGTCCCGACCTCAGCACGAGAGGTCCGTGAGT  6164
             | |  ||||||||| |  |  | |  || || || |   |  | ||| |  |  | ||||
Sbjct  3462  CTAGAAAAGAGACTGTGATGGGGCAACCCGTTCCAAAGACTCCTCGACAACTAAGGGAGT  3521

Query  6165  TTTTAGGGACGACAGGCTACTGCCGGCTGTGGATTTTGGGGTATGCTGAAATAGCAAAAC  6224
             |  |||||||| |||||| |||||| || |||||    |||| ||| ||||| ||    |
Sbjct  3522  TCCTAGGGACGGCAGGCTTCTGCCGCCTCTGGATCCCTGGGTTTGCGGAAATGGCGGCCC  3581

Query  6225  CTCTGTATGAGGCAACCAAGGATAAGGTCCCT-TGGGCCTGGGGGTCAGACCAACAGAAG  6283
             |  |||||      |||||  |   || | || |     |||||  ||||||| || |||
Sbjct  3582  CCTTGTATCCTCTTACCAA-AACGGGGACTCTGTTTAATTGGGGCCCAGACCAGCAAAAG  3640

Query  6284  GCCTACGATGAACTCAAGGTCGCTCTCCTAAGAGCCCCGGCTCTGGCATTGCCAGACCCC  6343
             |||||  | ||| ||||    || || ||||  ||||| || |||| |||||||||    
Sbjct  3641  GCCTATCAAGAAATCAAACAGGCCCTTCTAACTGCCCCCGCCCTGGGATTGCCAGATTTG  3700

Query  6344  CTGAAGCCCTTCACTCTCTTTGTTGATGAGAGGAGGGGAATAGCGAAAGGGGTGCTAATG  6403
                ||||||||    |||||||| || |||| |  |||    || ||||| || |||| |
Sbjct  3701  ACTAAGCCCTTTGAACTCTTTGTCGACGAGAAGCAGGGCTACGCCAAAGGCGTCCTAACG  3760

Query  6404  CAGCGTCTGGGGCCCTGGAAACGCCCGGTTGCCTATTTATCCAAGAAGCTAGATCCAGTT  6463
             ||    ||||| || |||   || || || |||||  | ||||| |||||||| ||||| 
Sbjct  3761  CAAAAACTGGGACCTTGGCGTCGGCCTGTGGCCTACCTGTCCAAAAAGCTAGACCCAGTG  3820

Query  6464  GCAGCAGGATGGCCCCCGTGCTTAAGGAT  6492
             ||||| || |||||||| ||| || ||||
Sbjct  3821  GCAGCCGGGTGGCCCCCTTGCCTACGGAT  3849


 Score = 212 bits (234),  Expect = 7e-52
 Identities = 355/505 (70%), Gaps = 19/505 (4%)
 Strand=Plus/Plus

Query  7601  GGTACGAGGGTACGGGGAAGAGCG-CCGGGACGGAGTTGGGAAGTGGATTTTACTGAGGT  7659
             ||||||||  |||| || | | || || | ||  | ||||||| | || || ||||| ||
Sbjct  4957  GGTACGAG--TACGCGGGACATCGACCAGTACCCA-TTGGGAAATTGACTTCACTGAAGT  5013

Query  7660  AAAGCCTGGGAGGTATGGGTATAAGTACTTGCTAGTAATGGTTGACACATTTTCGGGCTG  7719
              || || |||  ||| ||||| |||||| | || ||  | || ||||| || || |||||
Sbjct  5014  TAAACCAGGGCTGTACGGGTACAAGTACCTCCTGGTGTTCGTAGACACCTTCTCTGGCTG  5073

Query  7720  GGTGGAAGCCTTCCCCACGAAACGGGAGACTGCCCAAGTGGTTGCTAAGGCATTACTAGA  7779
             ||||||||||||||| || ||||| || |||||| | || ||  | |||    || ||||
Sbjct  5074  GGTGGAAGCCTTCCCAACTAAACGTGAAACTGCCAAGGTTGTGACCAAGAAGCTATTAGA  5133

Query  7780  AGAAATTATTCCC-AGATATGGGGTTCCTGAGGTTTTAGGCTCCGATAACGGCCCAGCTT  7838
             ||||| ||||||| ||||  ||| | ||  |||| || || |||||||| || || || |
Sbjct  5134  AGAAA-TATTCCCAAGATTCGGGATGCCACAGGTATTGGGTTCCGATAATGGGCCTGCCT  5192

Query  7839  TCAT----CAGTAACGTCCTACAAGGACTAGCCCGAGCGA-TAGGGATCAATTGGAAGTT  7893
             || |    |||  | |||     ||     | ||||   | | |||||| ||||||| ||
Sbjct  5193  TCGTCTCCCAGGTAAGTC-----AGTCGGTGGCCGATTTACTGGGGATCGATTGGAAATT  5247

Query  7894  ACATTGTGAATATAATCCCCAGAGCTCAGGGCAGGTAGAGAGAATGAATCGGACTCTAAA  7953
             ||||||||  ||||  |||||||| ||||| |||||||| ||||||||| | ||  | ||
Sbjct  5248  ACATTGTGCTTATAGACCCCAGAGTTCAGGTCAGGTAGAAAGAATGAATAGAACCATCAA  5307

Query  7954  GGAGACCTTGTCCAAACTAGCCATCGAGACTGGC---GGGGACTGGGTGACCCTCTTACC  8010
             ||||||  |  | ||| ||  | | |   |||||    | ||||||||   |||  | ||
Sbjct  5308  GGAGACTCTAACTAAATTAAACCTTGCAGCTGGCACTAGAGACTGGGTACTCCTACTCCC  5367

Query  8011  CTATGCCATCTTCCGGGTCCGGAACTCACCATATGTACATGGTTTGACACCTTTCGAAAT  8070
             ||  ||| ||| ||| | ||||||| | ||       |||||  |||| || |  |||||
Sbjct  5368  CTTAGCCCTCTACCGAGCCCGGAACACTCCGGGCCCCCATGGACTGACTCCGTATGAAAT  5427

Query  8071  TCTGTATGGGGCACCACCCCCCATT  8095
             ||||||||||||||| || ||| ||
Sbjct  5428  TCTGTATGGGGCACCCCCGCCCCTT  5452


 Score = 67.1 bits (73),  Expect = 6e-08
 Identities = 90/123 (73%), Gaps = 2/123 (2%)
 Strand=Plus/Plus

Query  6926  GGGACATCAGCACAGAAGGCCGAACTGATCGCGCTGGCGGAGGCGCTGGAACGGGCCGAA  6985
             || || ||||| |||   |||||||||||||| ||  |  | || ||| ||  ||| |||
Sbjct  4277  GGAACGTCAGCCCAGCGAGCCGAACTGATCGCACTCACCCAAGCCCTGAAAATGGCAGAA  4336

Query  6986  GG-GAGACGAGTGACTGTCTACACCGATAGCCGCTACGCCTTTGGCACTGTCCATGTGCA  7044
             ||  ||| |  | | ||| ||||| ||||||||||| ||||| |  || | |||||| ||
Sbjct  4337  GGTAAGAAG-CTAAATGTTTACACTGATAGCCGCTATGCCTTCGCTACGGCCCATGTTCA  4395

Query  7045  TGG  7047
             |||
Sbjct  4396  TGG  4398


 Score = 57.2 bits (62),  Expect = 3e-05
 Identities = 64/86 (74%), Gaps = 0/86 (0%)
 Strand=Plus/Plus

Query  4236  TCTACCGCCAGACTCTTATGGCAGGTCTCCGAGCGGCGGCACGCCGCCCCACCAATTTGG  4295
             |||| ||||||   ||  |||| ||||||| |   ||||   |  |||||||||||||||
Sbjct  1632  TCTATCGCCAGCTGCTCTTGGCGGGTCTCCAAAATGCGGGCAGGAGCCCCACCAATTTGG  1691

Query  4296  CCAAGGTAAAAGCTATAATGCAAGGG  4321
             | ||||||||||  ||||  || |||
Sbjct  1692  CTAAGGTAAAAGGAATAACCCAGGGG  1717


 Score = 46.4 bits (50),  Expect = 0.060
 Identities = 55/75 (73%), Gaps = 0/75 (0%)
 Strand=Plus/Plus

Query  3257  ACATTCTGCTCTGCAGAATGGCCTACTTTTAATGTGGGCTGGcccccccAGGGAACTTTT  3316
             || ||||||||||| || ||||| |||||   ||| || ||||| |   | || ||||||
Sbjct  746   ACCTTCTGCTCTGCCGAGTGGCCAACTTTCGGTGTAGGGTGGCCGCAAGATGGTACTTTT  805

Query  3317  TCCCTAGACATTATT  3331
                 | |||||||||
Sbjct  806   AATTTGGACATTATT  820


 Score = 45.5 bits (49),  Expect = 0.21
 Identities = 104/153 (68%), Gaps = 8/153 (5%)
 Strand=Plus/Plus

Query  5093  GTGACCCACTCCTTCCTAGTTATCCCTGAATGCCCTGCCCCCTTACTGGGGCGCGATCTC  5152
             || || ||||| |||||   | | || || ||||||   || || || ||  | ||  | 
Sbjct  2471  GTCACTCACTCTTTCCTCCATGTGCCGGACTGCCCTTATCCTTTGCTAGGAAGGGACTTG  2530

Query  5153  CTGACTAAGATCAGGGCTCAGATCCATTTTGAGCCGGAT--GGCATTAAGCTATTGGATG  5210
              |||||||| | | ||| |||||||| || |||  ||||  ||   | || |  |||  |
Sbjct  2531  TTGACTAAGTTAAAGGCCCAGATCCACTTCGAG--GGATCGGGAGCTCAGGTTGTGG--G  2586

Query  5211  GCCAA--GGACAGCCCCTCCACATTTTGACCCT  5241
              ||||  ||||||||||| ||  | ||||||||
Sbjct  2587  ACCAAAAGGACAGCCCCTGCAGGTGTTGACCCT  2619


 Score = 44.6 bits (48),  Expect = 0.21
 Identities = 98/144 (68%), Gaps = 5/144 (3%)
 Strand=Plus/Plus

Query  3917  CAGTACTGGCCT-TTTTCTAGCAGTGATCTGTACAACTGGAAGGCTCAAAACCCTCCTTT  3975
             |||||||||||  |||||   |   ||||| || ||||||||   | | |||||| | ||
Sbjct  1312  CAGTACTGGCCGGTTTTCCTCCTCGGATCTATATAACTGGAAAAATAATAACCCTTCCTT  1371

Query  3976  TTCTGAGGACCC--GAAAGGCCTAACTGACCTGTTCGAGTCTGTCATGCACACACACAGT  4033
              || || || ||  | ||    | |||| | |  ||||||||||| |   ||| |||   
Sbjct  1372  CTCCGAAGATCCAGGTAAAT--TGACTGCCTTAATCGAGTCTGTCCTCACCACCCACCAG  1429

Query  4034  CCCACTTGCGATGATTGCCAGCAG  4057
             || ||||| ||||| || || |||
Sbjct  1430  CCTACTTGGGATGACTGTCAACAG  1453


 Score = 41.0 bits (44),  Expect = 2.6
 Identities = 22/22 (100%), Gaps = 0/22 (0%)
 Strand=Plus/Plus

Query  2617  CATTTGGGGGCTCGTCCGGGAT  2638
             ||||||||||||||||||||||
Sbjct  142   CATTTGGGGGCTCGTCCGGGAT  163


>NC_001702.1 Murine type C retrovirus, complete genome
Length=8135

 Score = 312 bits (345),  Expect = 9e-82
 Identities = 668/989 (68%), Gaps = 12/989 (1%)
 Strand=Plus/Plus

Query  5510  GGAATACTGAAACCTTGCCATTCTGCCTGGAACACCCCACTTCTCCCCGTTAAGAAACCG  5569
             |||||| ||  ||||||||| ||  |||||||||| || || || |||||||||||||| 
Sbjct  2867  GGAATATTGGTACCTTGCCAGTCCCCCTGGAACACACCCCTGCTGCCCGTTAAGAAACCA  2926

Query  5570  GGGGGAAAAGATTATAGGCCAGTCCAGGACTTGAGGGAAGTAAATAAGAGGGTTGAAGAC  5629
             |||   || ||||| ||||| ||||||||  |||| ||||| || ||| |||| ||||| 
Sbjct  2927  GGGACTAATGATTACAGGCCTGTCCAGGATCTGAGAGAAGTCAACAAGCGGGTGGAAGAT  2986

Query  5630  ATCCATCCCACGGTCCCCAACCCTTATACCTTACTAAGTCACTTGCCCCCTTCACATGTC  5689
             ||||| ||||| || ||||| ||||| | | |  |||||    | || || || ||    
Sbjct  2987  ATCCACCCCACCGTGCCCAATCCTTACAACCTCTTAAGTGGACTCCCTCCGTCCCACCAG  3046

Query  5690  TGGTATACTACCTTAGACCTAAAGGATGTGTTTTTTAGCATAGCCCTGGCACCCAGCAGC  5749
             ||||| |||    | ||  |||| ||||  |||||  || |    ||    |||| ||| 
Sbjct  3047  TGGTACACTGTGCTTGATTTAAAAGATGCCTTTTTCTGCCTGAGACTCCACCCCACCAGT  3106

Query  5750  CAACACATTTTTGCCTTCGAATGGAATGATGGCAATACGGGAACCCCCGGGCAGCTGACC  5809
             || |   | |||||||| || ||||  |||    | | ||||| | | || ||  |||||
Sbjct  3107  CAGCCTCTCTTTGCCTTTGAGTGGAGAGATCCAGAAATGGGAATCTCTGGACAATTGACC  3166

Query  5810  TGGACTAGACTACCGCAAGGCTTCAAAAACTCTCCAACTCTGTTTAATGAAGCCCTAAAT  5869
             ||||| ||||| || || || |||||||||  ||| || |||||| |||| ||  |  | 
Sbjct  3167  TGGACCAGACTCCCACAGGGTTTCAAAAACAGTCCCACCCTGTTTGATGAGGCATTGCA-  3225

Query  5870  CAG-GATTTGGACTCGTTTCGCCAGAGCCATAATTCAG---TTACGCTCCTGCAGTACGT  5925
             ||| ||  | |     ||   || || |||  |  |||   | |  || || ||||||||
Sbjct  3226  CAGAGACCTAGCAGACTT---CCGGATCCAGCACCCAGACTTGATCCTGCTACAGTACGT  3282

Query  5926  AGATGACTTGCTTCTGGCGGCCCCCTCCGAAGCTGAATGCCGACAGGCCACTGGAGACCT  5985
              |||||||| || ||||| ||  | ||||||   || |||| ||| |  ||| | | |||
Sbjct  3283  GGATGACTTACTGCTGGCCGCTACTTCCGAACTAGACTGCCAACAAGGTACTCGGGCCCT  3342

Query  5986  CCTCCAGGAGCTGGGGCAGTTGGGCTATCGGGCCAGTGCAAAGAAGGCTCAAATATGCAG  6045
              || ||    || ||| |  | || || ||||||   || ||||| || ||||| |||  
Sbjct  3343  TCTACAAACCCTAGGGGACCTCGGATACCGGGCCTCGGCCAAGAAAGCCCAAATCTGCCA  3402

Query  6046  GCAAACA-GTCACCTACCTGGGGTATAAACTAAAAGAAGGAGCCAGATGGCTGACAGAGG  6104
             | ||||| || |  |||||||||||    || |  || ||    ||||||||||| ||||
Sbjct  3403  G-AAACAGGTTAAATACCTGGGGTACCTTCTGAGGGAGGGTCAGAGATGGCTGACTGAGG  3461

Query  6105  CCATGAAAGAGACTATTCTTAGACTTCCAGTCCCGACCTCAGCACGAGAGGTCCGTGAGT  6164
             | |  ||||||||| |  |  | |  || || || |   |  | ||| |  |  | ||||
Sbjct  3462  CTAGAAAAGAGACTGTGATGGGGCAACCCGTTCCAAAGACTCCTCGACAACTAAGGGAGT  3521

Query  6165  TTTTAGGGACGACAGGCTACTGCCGGCTGTGGATTTTGGGGTATGCTGAAATAGCAAAAC  6224
             |  |||||||| |||||| |||||| || |||||    |||| ||| ||||| ||    |
Sbjct  3522  TCCTAGGGACGGCAGGCTTCTGCCGCCTCTGGATCCCTGGGTTTGCGGAAATGGCGGCCC  3581

Query  6225  CTCTGTATGAGGCAACCAAGGATAAGGTCCCT-TGGGCCTGGGGGTCAGACCAACAGAAG  6283
             |  |||||      |||||  |   || | || |     |||||  ||||||| || |||
Sbjct  3582  CCTTGTATCCTCTTACCAA-AACGGGGACTCTGTTTAATTGGGGCCCAGACCAGCAAAAG  3640

Query  6284  GCCTACGATGAACTCAAGGTCGCTCTCCTAAGAGCCCCGGCTCTGGCATTGCCAGACCCC  6343
             |||||  | ||| ||||    || || ||||  ||||| || |||| |||||||||    
Sbjct  3641  GCCTATCAAGAAATCAAACAGGCCCTTCTAACTGCCCCCGCCCTGGGATTGCCAGATTTG  3700

Query  6344  CTGAAGCCCTTCACTCTCTTTGTTGATGAGAGGAGGGGAATAGCGAAAGGGGTGCTAATG  6403
                ||||||||    |||||||| || |||| |  |||    || ||||| || |||| |
Sbjct  3701  ACTAAGCCCTTTGAACTCTTTGTCGACGAGAAGCAGGGCTACGCCAAAGGCGTCCTAACG  3760

Query  6404  CAGCGTCTGGGGCCCTGGAAACGCCCGGTTGCCTATTTATCCAAGAAGCTAGATCCAGTT  6463
             ||    ||||| || |||   || || || |||||  | ||||| |||||||| ||||| 
Sbjct  3761  CAAAAACTGGGACCTTGGCGTCGGCCTGTGGCCTACCTGTCCAAAAAGCTAGACCCAGTG  3820

Query  6464  GCAGCAGGATGGCCCCCGTGCTTAAGGAT  6492
             ||||| || |||||||| ||| || ||||
Sbjct  3821  GCAGCCGGGTGGCCCCCTTGCCTACGGAT  3849


 Score = 212 bits (234),  Expect = 7e-52
 Identities = 355/505 (70%), Gaps = 19/505 (4%)
 Strand=Plus/Plus

Query  7601  GGTACGAGGGTACGGGGAAGAGCG-CCGGGACGGAGTTGGGAAGTGGATTTTACTGAGGT  7659
             ||||||||  |||| || | | || || | ||  | ||||||| | || || ||||| ||
Sbjct  4957  GGTACGAG--TACGCGGGACATCGACCAGTACCCA-TTGGGAAATTGACTTCACTGAAGT  5013

Query  7660  AAAGCCTGGGAGGTATGGGTATAAGTACTTGCTAGTAATGGTTGACACATTTTCGGGCTG  7719
              || || |||  ||| ||||| |||||| | || ||  | || ||||| || || |||||
Sbjct  5014  TAAACCAGGGCTGTACGGGTACAAGTACCTCCTGGTGTTCGTAGACACCTTCTCTGGCTG  5073

Query  7720  GGTGGAAGCCTTCCCCACGAAACGGGAGACTGCCCAAGTGGTTGCTAAGGCATTACTAGA  7779
             ||||||||||||||| || ||||| || |||||| | || ||  | |||    || ||||
Sbjct  5074  GGTGGAAGCCTTCCCAACTAAACGTGAAACTGCCAAGGTTGTGACCAAGAAGCTATTAGA  5133

Query  7780  AGAAATTATTCCC-AGATATGGGGTTCCTGAGGTTTTAGGCTCCGATAACGGCCCAGCTT  7838
             ||||| ||||||| ||||  ||| | ||  |||| || || |||||||| || || || |
Sbjct  5134  AGAAA-TATTCCCAAGATTCGGGATGCCACAGGTATTGGGTTCCGATAATGGGCCTGCCT  5192

Query  7839  TCAT----CAGTAACGTCCTACAAGGACTAGCCCGAGCGA-TAGGGATCAATTGGAAGTT  7893
             || |    |||  | |||     ||     | ||||   | | |||||| ||||||| ||
Sbjct  5193  TCGTCTCCCAGGTAAGTC-----AGTCGGTGGCCGATTTACTGGGGATCGATTGGAAATT  5247

Query  7894  ACATTGTGAATATAATCCCCAGAGCTCAGGGCAGGTAGAGAGAATGAATCGGACTCTAAA  7953
             ||||||||  ||||  |||||||| ||||| |||||||| ||||||||| | ||  | ||
Sbjct  5248  ACATTGTGCTTATAGACCCCAGAGTTCAGGTCAGGTAGAAAGAATGAATAGAACCATCAA  5307

Query  7954  GGAGACCTTGTCCAAACTAGCCATCGAGACTGGC---GGGGACTGGGTGACCCTCTTACC  8010
             ||||||  |  | ||| ||  | | |   |||||    | ||||||||   |||  | ||
Sbjct  5308  GGAGACTCTAACTAAATTAAACCTTGCAGCTGGCACTAGAGACTGGGTACTCCTACTCCC  5367

Query  8011  CTATGCCATCTTCCGGGTCCGGAACTCACCATATGTACATGGTTTGACACCTTTCGAAAT  8070
             ||  ||| ||| ||| | ||||||| | ||       |||||  |||| || |  |||||
Sbjct  5368  CTTAGCCCTCTACCGAGCCCGGAACACTCCGGGCCCCCATGGACTGACTCCGTATGAAAT  5427

Query  8071  TCTGTATGGGGCACCACCCCCCATT  8095
             ||||||||||||||| || ||| ||
Sbjct  5428  TCTGTATGGGGCACCCCCGCCCCTT  5452


 Score = 67.1 bits (73),  Expect = 6e-08
 Identities = 90/123 (73%), Gaps = 2/123 (2%)
 Strand=Plus/Plus

Query  6926  GGGACATCAGCACAGAAGGCCGAACTGATCGCGCTGGCGGAGGCGCTGGAACGGGCCGAA  6985
             || || ||||| |||   |||||||||||||| ||  |  | || ||| ||  ||| |||
Sbjct  4277  GGAACGTCAGCCCAGCGAGCCGAACTGATCGCACTCACCCAAGCCCTGAAAATGGCAGAA  4336

Query  6986  GG-GAGACGAGTGACTGTCTACACCGATAGCCGCTACGCCTTTGGCACTGTCCATGTGCA  7044
             ||  ||| |  | | ||| ||||| ||||||||||| ||||| |  || | |||||| ||
Sbjct  4337  GGTAAGAAG-CTAAATGTTTACACTGATAGCCGCTATGCCTTCGCTACGGCCCATGTTCA  4395

Query  7045  TGG  7047
             |||
Sbjct  4396  TGG  4398


 Score = 57.2 bits (62),  Expect = 3e-05
 Identities = 64/86 (74%), Gaps = 0/86 (0%)
 Strand=Plus/Plus

Query  4236  TCTACCGCCAGACTCTTATGGCAGGTCTCCGAGCGGCGGCACGCCGCCCCACCAATTTGG  4295
             |||| ||||||   ||  |||| ||||||| |   ||||   |  |||||||||||||||
Sbjct  1632  TCTATCGCCAGCTGCTCTTGGCGGGTCTCCAAAATGCGGGCAGGAGCCCCACCAATTTGG  1691

Query  4296  CCAAGGTAAAAGCTATAATGCAAGGG  4321
             | ||||||||||  ||||  || |||
Sbjct  1692  CTAAGGTAAAAGGAATAACCCAGGGG  1717


 Score = 46.4 bits (50),  Expect = 0.060
 Identities = 55/75 (73%), Gaps = 0/75 (0%)
 Strand=Plus/Plus

Query  3257  ACATTCTGCTCTGCAGAATGGCCTACTTTTAATGTGGGCTGGcccccccAGGGAACTTTT  3316
             || ||||||||||| || ||||| |||||   ||| || ||||| |   | || ||||||
Sbjct  746   ACCTTCTGCTCTGCCGAGTGGCCAACTTTCGGTGTAGGGTGGCCGCAAGATGGTACTTTT  805

Query  3317  TCCCTAGACATTATT  3331
                 | |||||||||
Sbjct  806   AATTTGGACATTATT  820


 Score = 45.5 bits (49),  Expect = 0.21
 Identities = 104/153 (68%), Gaps = 8/153 (5%)
 Strand=Plus/Plus

Query  5093  GTGACCCACTCCTTCCTAGTTATCCCTGAATGCCCTGCCCCCTTACTGGGGCGCGATCTC  5152
             || || ||||| |||||   | | || || ||||||   || || || ||  | ||  | 
Sbjct  2471  GTCACTCACTCTTTCCTCCATGTGCCGGACTGCCCTTATCCTTTGCTAGGAAGGGACTTG  2530

Query  5153  CTGACTAAGATCAGGGCTCAGATCCATTTTGAGCCGGAT--GGCATTAAGCTATTGGATG  5210
              |||||||| | | ||| |||||||| || |||  ||||  ||   | || |  |||  |
Sbjct  2531  TTGACTAAGTTAAAGGCCCAGATCCACTTCGAG--GGATCGGGAGCTCAGGTTGTGG--G  2586

Query  5211  GCCAA--GGACAGCCCCTCCACATTTTGACCCT  5241
              ||||  ||||||||||| ||  | ||||||||
Sbjct  2587  ACCAAAAGGACAGCCCCTGCAGGTGTTGACCCT  2619


 Score = 44.6 bits (48),  Expect = 0.21
 Identities = 98/144 (68%), Gaps = 5/144 (3%)
 Strand=Plus/Plus

Query  3917  CAGTACTGGCCT-TTTTCTAGCAGTGATCTGTACAACTGGAAGGCTCAAAACCCTCCTTT  3975
             |||||||||||  |||||   |   ||||| || ||||||||   | | |||||| | ||
Sbjct  1312  CAGTACTGGCCGGTTTTCCTCCTCGGATCTATATAACTGGAAAAATAATAACCCTTCCTT  1371

Query  3976  TTCTGAGGACCC--GAAAGGCCTAACTGACCTGTTCGAGTCTGTCATGCACACACACAGT  4033
              || || || ||  | ||    | |||| | |  ||||||||||| |   ||| |||   
Sbjct  1372  CTCCGAAGATCCAGGTAAAT--TGACTGCCTTAATCGAGTCTGTCCTCACCACCCACCAG  1429

Query  4034  CCCACTTGCGATGATTGCCAGCAG  4057
             || ||||| ||||| || || |||
Sbjct  1430  CCTACTTGGGATGACTGTCAACAG  1453


 Score = 41.0 bits (44),  Expect = 2.6
 Identities = 22/22 (100%), Gaps = 0/22 (0%)
 Strand=Plus/Plus

Query  2617  CATTTGGGGGCTCGTCCGGGAT  2638
             ||||||||||||||||||||||
Sbjct  142   CATTTGGGGGCTCGTCCGGGAT  163


>X94150.1 Retroviridae complete genome (murine type C retrovirus)
Length=8135

 Score = 312 bits (345),  Expect = 9e-82
 Identities = 668/989 (68%), Gaps = 12/989 (1%)
 Strand=Plus/Plus

Query  5510  GGAATACTGAAACCTTGCCATTCTGCCTGGAACACCCCACTTCTCCCCGTTAAGAAACCG  5569
             |||||| ||  ||||||||| ||  |||||||||| || || || |||||||||||||| 
Sbjct  2867  GGAATATTGGTACCTTGCCAGTCCCCCTGGAACACACCCCTGCTGCCCGTTAAGAAACCA  2926

Query  5570  GGGGGAAAAGATTATAGGCCAGTCCAGGACTTGAGGGAAGTAAATAAGAGGGTTGAAGAC  5629
             |||   || ||||| ||||| ||||||||  |||| ||||| || ||| |||| ||||| 
Sbjct  2927  GGGACTAATGATTACAGGCCTGTCCAGGATCTGAGAGAAGTCAACAAGCGGGTGGAAGAT  2986

Query  5630  ATCCATCCCACGGTCCCCAACCCTTATACCTTACTAAGTCACTTGCCCCCTTCACATGTC  5689
             ||||| ||||| || ||||| ||||| | | |  |||||    | || || || ||    
Sbjct  2987  ATCCACCCCACCGTGCCCAATCCTTACAACCTCTTAAGTGGACTCCCTCCGTCCCACCAG  3046

Query  5690  TGGTATACTACCTTAGACCTAAAGGATGTGTTTTTTAGCATAGCCCTGGCACCCAGCAGC  5749
             ||||| |||    | ||  |||| ||||  |||||  || |    ||    |||| ||| 
Sbjct  3047  TGGTACACTGTGCTTGATTTAAAAGATGCCTTTTTCTGCCTGAGACTCCACCCCACCAGT  3106

Query  5750  CAACACATTTTTGCCTTCGAATGGAATGATGGCAATACGGGAACCCCCGGGCAGCTGACC  5809
             || |   | |||||||| || ||||  |||    | | ||||| | | || ||  |||||
Sbjct  3107  CAGCCTCTCTTTGCCTTTGAGTGGAGAGATCCAGAAATGGGAATCTCTGGACAATTGACC  3166

Query  5810  TGGACTAGACTACCGCAAGGCTTCAAAAACTCTCCAACTCTGTTTAATGAAGCCCTAAAT  5869
             ||||| ||||| || || || |||||||||  ||| || |||||| |||| ||  |  | 
Sbjct  3167  TGGACCAGACTCCCACAGGGTTTCAAAAACAGTCCCACCCTGTTTGATGAGGCATTGCA-  3225

Query  5870  CAG-GATTTGGACTCGTTTCGCCAGAGCCATAATTCAG---TTACGCTCCTGCAGTACGT  5925
             ||| ||  | |     ||   || || |||  |  |||   | |  || || ||||||||
Sbjct  3226  CAGAGACCTAGCAGACTT---CCGGATCCAGCACCCAGACTTGATCCTGCTACAGTACGT  3282

Query  5926  AGATGACTTGCTTCTGGCGGCCCCCTCCGAAGCTGAATGCCGACAGGCCACTGGAGACCT  5985
              |||||||| || ||||| ||  | ||||||   || |||| ||| |  ||| | | |||
Sbjct  3283  GGATGACTTACTGCTGGCCGCTACTTCCGAACTAGACTGCCAACAAGGTACTCGGGCCCT  3342

Query  5986  CCTCCAGGAGCTGGGGCAGTTGGGCTATCGGGCCAGTGCAAAGAAGGCTCAAATATGCAG  6045
              || ||    || ||| |  | || || ||||||   || ||||| || ||||| |||  
Sbjct  3343  TCTACAAACCCTAGGGGACCTCGGATACCGGGCCTCGGCCAAGAAAGCCCAAATCTGCCA  3402

Query  6046  GCAAACA-GTCACCTACCTGGGGTATAAACTAAAAGAAGGAGCCAGATGGCTGACAGAGG  6104
             | ||||| || |  |||||||||||    || |  || ||    ||||||||||| ||||
Sbjct  3403  G-AAACAGGTTAAATACCTGGGGTACCTTCTGAGGGAGGGTCAGAGATGGCTGACTGAGG  3461

Query  6105  CCATGAAAGAGACTATTCTTAGACTTCCAGTCCCGACCTCAGCACGAGAGGTCCGTGAGT  6164
             | |  ||||||||| |  |  | |  || || || |   |  | ||| |  |  | ||||
Sbjct  3462  CTAGAAAAGAGACTGTGATGGGGCAACCCGTTCCAAAGACTCCTCGACAACTAAGGGAGT  3521

Query  6165  TTTTAGGGACGACAGGCTACTGCCGGCTGTGGATTTTGGGGTATGCTGAAATAGCAAAAC  6224
             |  |||||||| |||||| |||||| || |||||    |||| ||| ||||| ||    |
Sbjct  3522  TCCTAGGGACGGCAGGCTTCTGCCGCCTCTGGATCCCTGGGTTTGCGGAAATGGCGGCCC  3581

Query  6225  CTCTGTATGAGGCAACCAAGGATAAGGTCCCT-TGGGCCTGGGGGTCAGACCAACAGAAG  6283
             |  |||||      |||||  |   || | || |     |||||  ||||||| || |||
Sbjct  3582  CCTTGTATCCTCTTACCAA-AACGGGGACTCTGTTTAATTGGGGCCCAGACCAGCAAAAG  3640

Query  6284  GCCTACGATGAACTCAAGGTCGCTCTCCTAAGAGCCCCGGCTCTGGCATTGCCAGACCCC  6343
             |||||  | ||| ||||    || || ||||  ||||| || |||| |||||||||    
Sbjct  3641  GCCTATCAAGAAATCAAACAGGCCCTTCTAACTGCCCCCGCCCTGGGATTGCCAGATTTG  3700

Query  6344  CTGAAGCCCTTCACTCTCTTTGTTGATGAGAGGAGGGGAATAGCGAAAGGGGTGCTAATG  6403
                ||||||||    |||||||| || |||| |  |||    || ||||| || |||| |
Sbjct  3701  ACTAAGCCCTTTGAACTCTTTGTCGACGAGAAGCAGGGCTACGCCAAAGGCGTCCTAACG  3760

Query  6404  CAGCGTCTGGGGCCCTGGAAACGCCCGGTTGCCTATTTATCCAAGAAGCTAGATCCAGTT  6463
             ||    ||||| || |||   || || || |||||  | ||||| |||||||| ||||| 
Sbjct  3761  CAAAAACTGGGACCTTGGCGTCGGCCTGTGGCCTACCTGTCCAAAAAGCTAGACCCAGTG  3820

Query  6464  GCAGCAGGATGGCCCCCGTGCTTAAGGAT  6492
             ||||| || |||||||| ||| || ||||
Sbjct  3821  GCAGCCGGGTGGCCCCCTTGCCTACGGAT  3849


 Score = 212 bits (234),  Expect = 7e-52
 Identities = 355/505 (70%), Gaps = 19/505 (4%)
 Strand=Plus/Plus

Query  7601  GGTACGAGGGTACGGGGAAGAGCG-CCGGGACGGAGTTGGGAAGTGGATTTTACTGAGGT  7659
             ||||||||  |||| || | | || || | ||  | ||||||| | || || ||||| ||
Sbjct  4957  GGTACGAG--TACGCGGGACATCGACCAGTACCCA-TTGGGAAATTGACTTCACTGAAGT  5013

Query  7660  AAAGCCTGGGAGGTATGGGTATAAGTACTTGCTAGTAATGGTTGACACATTTTCGGGCTG  7719
              || || |||  ||| ||||| |||||| | || ||  | || ||||| || || |||||
Sbjct  5014  TAAACCAGGGCTGTACGGGTACAAGTACCTCCTGGTGTTCGTAGACACCTTCTCTGGCTG  5073

Query  7720  GGTGGAAGCCTTCCCCACGAAACGGGAGACTGCCCAAGTGGTTGCTAAGGCATTACTAGA  7779
             ||||||||||||||| || ||||| || |||||| | || ||  | |||    || ||||
Sbjct  5074  GGTGGAAGCCTTCCCAACTAAACGTGAAACTGCCAAGGTTGTGACCAAGAAGCTATTAGA  5133

Query  7780  AGAAATTATTCCC-AGATATGGGGTTCCTGAGGTTTTAGGCTCCGATAACGGCCCAGCTT  7838
             ||||| ||||||| ||||  ||| | ||  |||| || || |||||||| || || || |
Sbjct  5134  AGAAA-TATTCCCAAGATTCGGGATGCCACAGGTATTGGGTTCCGATAATGGGCCTGCCT  5192

Query  7839  TCAT----CAGTAACGTCCTACAAGGACTAGCCCGAGCGA-TAGGGATCAATTGGAAGTT  7893
             || |    |||  | |||     ||     | ||||   | | |||||| ||||||| ||
Sbjct  5193  TCGTCTCCCAGGTAAGTC-----AGTCGGTGGCCGATTTACTGGGGATCGATTGGAAATT  5247

Query  7894  ACATTGTGAATATAATCCCCAGAGCTCAGGGCAGGTAGAGAGAATGAATCGGACTCTAAA  7953
             ||||||||  ||||  |||||||| ||||| |||||||| ||||||||| | ||  | ||
Sbjct  5248  ACATTGTGCTTATAGACCCCAGAGTTCAGGTCAGGTAGAAAGAATGAATAGAACCATCAA  5307

Query  7954  GGAGACCTTGTCCAAACTAGCCATCGAGACTGGC---GGGGACTGGGTGACCCTCTTACC  8010
             ||||||  |  | ||| ||  | | |   |||||    | ||||||||   |||  | ||
Sbjct  5308  GGAGACTCTAACTAAATTAAACCTTGCAGCTGGCACTAGAGACTGGGTACTCCTACTCCC  5367

Query  8011  CTATGCCATCTTCCGGGTCCGGAACTCACCATATGTACATGGTTTGACACCTTTCGAAAT  8070
             ||  ||| ||| ||| | ||||||| | ||       |||||  |||| || |  |||||
Sbjct  5368  CTTAGCCCTCTACCGAGCCCGGAACACTCCGGGCCCCCATGGACTGACTCCGTATGAAAT  5427

Query  8071  TCTGTATGGGGCACCACCCCCCATT  8095
             ||||||||||||||| || ||| ||
Sbjct  5428  TCTGTATGGGGCACCCCCGCCCCTT  5452


 Score = 67.1 bits (73),  Expect = 6e-08
 Identities = 90/123 (73%), Gaps = 2/123 (2%)
 Strand=Plus/Plus

Query  6926  GGGACATCAGCACAGAAGGCCGAACTGATCGCGCTGGCGGAGGCGCTGGAACGGGCCGAA  6985
             || || ||||| |||   |||||||||||||| ||  |  | || ||| ||  ||| |||
Sbjct  4277  GGAACGTCAGCCCAGCGAGCCGAACTGATCGCACTCACCCAAGCCCTGAAAATGGCAGAA  4336

Query  6986  GG-GAGACGAGTGACTGTCTACACCGATAGCCGCTACGCCTTTGGCACTGTCCATGTGCA  7044
             ||  ||| |  | | ||| ||||| ||||||||||| ||||| |  || | |||||| ||
Sbjct  4337  GGTAAGAAG-CTAAATGTTTACACTGATAGCCGCTATGCCTTCGCTACGGCCCATGTTCA  4395

Query  7045  TGG  7047
             |||
Sbjct  4396  TGG  4398


 Score = 57.2 bits (62),  Expect = 3e-05
 Identities = 64/86 (74%), Gaps = 0/86 (0%)
 Strand=Plus/Plus

Query  4236  TCTACCGCCAGACTCTTATGGCAGGTCTCCGAGCGGCGGCACGCCGCCCCACCAATTTGG  4295
             |||| ||||||   ||  |||| ||||||| |   ||||   |  |||||||||||||||
Sbjct  1632  TCTATCGCCAGCTGCTCTTGGCGGGTCTCCAAAATGCGGGCAGGAGCCCCACCAATTTGG  1691

Query  4296  CCAAGGTAAAAGCTATAATGCAAGGG  4321
             | ||||||||||  ||||  || |||
Sbjct  1692  CTAAGGTAAAAGGAATAACCCAGGGG  1717


 Score = 46.4 bits (50),  Expect = 0.060
 Identities = 55/75 (73%), Gaps = 0/75 (0%)
 Strand=Plus/Plus

Query  3257  ACATTCTGCTCTGCAGAATGGCCTACTTTTAATGTGGGCTGGcccccccAGGGAACTTTT  3316
             || ||||||||||| || ||||| |||||   ||| || ||||| |   | || ||||||
Sbjct  746   ACCTTCTGCTCTGCCGAGTGGCCAACTTTCGGTGTAGGGTGGCCGCAAGATGGTACTTTT  805

Query  3317  TCCCTAGACATTATT  3331
                 | |||||||||
Sbjct  806   AATTTGGACATTATT  820


 Score = 45.5 bits (49),  Expect = 0.21
 Identities = 104/153 (68%), Gaps = 8/153 (5%)
 Strand=Plus/Plus

Query  5093  GTGACCCACTCCTTCCTAGTTATCCCTGAATGCCCTGCCCCCTTACTGGGGCGCGATCTC  5152
             || || ||||| |||||   | | || || ||||||   || || || ||  | ||  | 
Sbjct  2471  GTCACTCACTCTTTCCTCCATGTGCCGGACTGCCCTTATCCTTTGCTAGGAAGGGACTTG  2530

Query  5153  CTGACTAAGATCAGGGCTCAGATCCATTTTGAGCCGGAT--GGCATTAAGCTATTGGATG  5210
              |||||||| | | ||| |||||||| || |||  ||||  ||   | || |  |||  |
Sbjct  2531  TTGACTAAGTTAAAGGCCCAGATCCACTTCGAG--GGATCGGGAGCTCAGGTTGTGG--G  2586

Query  5211  GCCAA--GGACAGCCCCTCCACATTTTGACCCT  5241
              ||||  ||||||||||| ||  | ||||||||
Sbjct  2587  ACCAAAAGGACAGCCCCTGCAGGTGTTGACCCT  2619


 Score = 44.6 bits (48),  Expect = 0.21
 Identities = 98/144 (68%), Gaps = 5/144 (3%)
 Strand=Plus/Plus

Query  3917  CAGTACTGGCCT-TTTTCTAGCAGTGATCTGTACAACTGGAAGGCTCAAAACCCTCCTTT  3975
             |||||||||||  |||||   |   ||||| || ||||||||   | | |||||| | ||
Sbjct  1312  CAGTACTGGCCGGTTTTCCTCCTCGGATCTATATAACTGGAAAAATAATAACCCTTCCTT  1371

Query  3976  TTCTGAGGACCC--GAAAGGCCTAACTGACCTGTTCGAGTCTGTCATGCACACACACAGT  4033
              || || || ||  | ||    | |||| | |  ||||||||||| |   ||| |||   
Sbjct  1372  CTCCGAAGATCCAGGTAAAT--TGACTGCCTTAATCGAGTCTGTCCTCACCACCCACCAG  1429

Query  4034  CCCACTTGCGATGATTGCCAGCAG  4057
             || ||||| ||||| || || |||
Sbjct  1430  CCTACTTGGGATGACTGTCAACAG  1453


 Score = 41.0 bits (44),  Expect = 2.6
 Identities = 22/22 (100%), Gaps = 0/22 (0%)
 Strand=Plus/Plus

Query  2617  CATTTGGGGGCTCGTCCGGGAT  2638
             ||||||||||||||||||||||
Sbjct  142   CATTTGGGGGCTCGTCCGGGAT  163


>NC_022517.1 Baboon endogenous virus strain M7 proviral DNA, complete 
genome
Length=8507

 Score = 296 bits (327),  Expect = 7e-77
 Identities = 1248/1938 (64%), Gaps = 81/1938 (4%)
 Strand=Plus/Plus

Query  4744  GCGGCCCCGACTGGATAGGGGACAGTGTGCAAACTGCAAAGAGTATGGACATTGGAAGAG  4803
             ||||||   | | |||| ||  ||||| ||  |||||||||||   || |||||||  | 
Sbjct  2466  GCGGCCTAAAGTAGATAAGGACCAGTGCGCCTACTGCAAAGAGCGAGGGCATTGGATCAA  2525

Query  4804  GGAGTGCCCCAAGCGCC--AGGGCCAAACAGGGCAAGACGCACGGGTCCTG-CTGGCGGG  4860
             ||| ||||||||||| |  || | | |  ||   ||  ||| |  |||||  |    || 
Sbjct  2526  GGACTGCCCCAAGCGTCCTAGAGACCAGAAGA--AACCCGCCCCTGTCCTCACCTTAGGT  2583

Query  4861  GATGGAGAGTGACTAGGGGAGACGGGACTC-GGATCCCCTCCCCGAGTCTTGGGTAACTG  4919
             || ||| || || |||||| | | || ||| ||| |||| ||||||| |  || ||||| 
Sbjct  2584  GA-GGACAGCGAATAGGGGTGTCAGGGCTCTGGAGCCCC-CCCCGAGCCCCGGCTAACTC  2641

Query  4920  CATATGTGGAGGGGAAGCCAGTAGGATTCCTGGTAGACACAGGAGCCCAGTACTCAGTTT  4979
              || ||| | |||| | ||       ||| |||| |||||||| |||||  |||| ||||
Sbjct  2642  TATCTGTAGGGGGGCATCCCACCACCTTCTTGGTGGACACAGGCGCCCAACACTCGGTTT  2701

Query  4980  TGAATAAGCCCA-CAGAGCCCTTATCTCA-GAAAACCAGTTTGGTGCAAGGGGCAACTGG  5037
             |||  ||| | | | || ||||   |||  | | | |  || ||| || |||||||| ||
Sbjct  2702  TGACCAAGGCAAACGGACCCCTGTCCTCTCGTACATC--TTGGGTCCAGGGGGCAACAGG  2759

Query  5038  GTCCAAGGCTTATCGGTGGACTAGTAGGCGCCAAGTAGACTTAGGCTGCCACCAA--GTG  5095
                 |||    |    |||||||   | ||   |||  || ||||  || |  ||  |||
Sbjct  2760  AAGAAAGATGCACAAATGGACTAACCGCCGGACAGTTAACCTAGG--GCAAGGAATGGTG  2817

Query  5096  ACCCACTCCTTCCTAGTTATCCCTGAATGCCC-TGCCCCCTTACTGGGGCGCGATCTCCT  5154
             || ||||||||| | ||  | |||||||| || | ||||||| |||||||| ||||||||
Sbjct  2818  ACACACTCCTTCTTGGTGGTACCTGAATGTCCGTACCCCCTT-CTGGGGCGAGATCTCCT  2876

Query  5155  GACTAAGATCAGGGCTCAGATCCATTTT---GAGCCGGATGGCATTAAGCTATTGGATGG  5211
              || ||  || | ||||||||||| ||    ||| | |  | |    || | || ||  |
Sbjct  2877  AACCAAACTCGGAGCTCAGATCCACTTCTCCGAGGCAGGGGCCC---AGGTGTTAGACCG  2933

Query  5212  CCAAGGACAGCCCCTCCACATTTTGACCCTGTCTCTTGTGGATGAACATCGCCTGTTCGC  5271
               | || || ||| |||| ||||||||  |||||||    |||||||| || || || | 
Sbjct  2934  AGATGGCCAACCCATCCAAATTTTGACTGTGTCTCTGCAAGATGAACACCGGCTTTTTGA  2993

Query  5272  CCTGCAGGACAACTCCTACAACCCTCCCTCTACAGAATGGCCCCGTGATATGGATTATTG  5331
             | | | || || | ||    | |||||||       ||| |         ||| |||   
Sbjct  2994  CATCCCGGTCACCACC----AGCCTCCCTG------ATGTC---------TGG-TTACAA  3033

Query  5332  GCTTAAAACATACCCTCAGGCGTGGGCGGAAATAGCGGGTGTGGGCCGGGCGGCCCGCCG  5391
             | ||      | ||| || || ||||||||||  |  ||  | || |||||     | | 
Sbjct  3034  GATT------TTCCC-CAAGCTTGGGCGGAAACGGGAGGACTTGGGCGGGCCAAGTGTCA  3086

Query  5392  AGCACCAGTAGTGGTGGAACTTAAAGCCTCAGCCCAGCCTATCCGGATCCGCCAGTACCC  5451
             ||| ||| |  |  | || || ||  || ||||   |||| |    |||   || |||||
Sbjct  3087  AGCCCCAATCATAATTGATCTAAAGCCCACAGCGGTGCCTGTATCTATCAAACAATACCC  3146

Query  5452  CATGTCTGCAGAGGCGCGGAAAGGGATTGCCCCGCACATTAACCGTTTACTAGAAGCTGG  5511
             ||||     ||| || |  |  || |||   |  ||||||| |   || ||||||  |||
Sbjct  3147  CATGAGCCTAGAAGCTCATATGGGCATTCGGCAACACATTATCAAATTTCTAGAACTTGG  3206

Query  5512  AATACTGAAACCTTGCCATTCTGCCTGGAACACCCCACTTCTCCCCGTTAAGAAACCGGG  5571
             | |  ||  |||||| |  ||  ||||||| || || ||||| || || || || || ||
Sbjct  3207  AGTTTTGCGACCTTGTCGCTCACCCTGGAATACTCCTCTTCTGCCAGTAAAAAAGCCTGG  3266

Query  5572  GGGAAAAGATTATAGGCCAGTCCAGGACTTGAGGGAAGTAAATAAGAGGGTTGAAGACAT  5631
                  | ||||| ||||| ||||| || ||||| ||| | ||||| ||   ||  || ||
Sbjct  3267  TACCCAGGATTACAGGCCCGTCCAAGATTTGAGAGAAATTAATAAAAGAACTGTGGATAT  3326

Query  5632  CCATCCCACGGTCCCCAACCCTTATACCTTACTAAGTCACTTGCCCCCTTCACATGTCTG  5691
             ||| || ||||||||||| ||||| | ||| || |||  |||    ||     |   |||
Sbjct  3327  CCACCCTACGGTCCCCAATCCTTACAACTTGCTCAGTACCTTAAAACCAGACTACAGCTG  3386

Query  5692  GTATAC--TACCTTAGACCTAAAGGATGTGTTTTTTAGCATAGCCCTGGCACCCAGCAGC  5749
             ||||||  |||  | ||| |||| ||||  || ||| |  || ||||||| |||   |||
Sbjct  3387  GTATACCGTAC--TGGACTTAAAAGATGCCTTCTTTTGTTTACCCCTGGCCCCCCAAAGC  3444

Query  5750  CAACACATTTTTGCCTTCGAATGGAATGATGGCAATACGGGAACCCCCGGGCAGCTGACC  5809
             ||  |  | |||||||| || ||||| ||     | |  |||| | | || ||  |||||
Sbjct  3445  CAGGAACTATTTGCCTTTGAGTGGAAGGACCCTGAGAGAGGAATCTCAGGCCAATTGACC  3504

Query  5810  TGGACTAGACTACCGCAAGGCTTCAAAAACTCTCCAACTCTGTTTAATGAAGCCCTAAAT  5869
             |||||| |||| || || || |||||||||||||| ||||| ||  |||| || ||  | 
Sbjct  3505  TGGACTCGACTTCCCCAGGGGTTCAAAAACTCTCCCACTCTCTTCGATGAGGCTCTCCA-  3563

Query  5870  CAGGATTTGGACTCGTTTCGCCAGAGCCATAATTC---AGTTACGCTCCTGCAGTACGTA  5926
             ||||      || ||  |  || || |||  || |   ||| || || || ||||| |||
Sbjct  3564  CAGGGACCTCAC-CGACT-TCCGGACCCAGCATCCAGAAGTGACCCTGCTCCAGTATGTA  3621

Query  5927  GATGACTTGCTTCTGGCGGCCCCCTCCGAAGCTGAATGCCGACAGGC----CACTGGAGA  5982
             |||||| | ||  ||||||||||| |  ||   ||| |||  || ||     ||| |  |
Sbjct  3622  GATGACCTCCTCTTGGCGGCCCCCAC--AA--AGAAAGCCTGCACGCAAGGTACTAGGCA  3677

Query  5983  CCTCCTCCAGGAGCTGGGGCAGTTGGGCTATCGGGCCAGTGCAAAGAAGGCTCAAATATG  6042
              || |||||||| || ||  ||   || || |||||   ||| |||||||| ||||| ||
Sbjct  3678  TCTACTCCAGGAACTAGGTGAGAAAGGATACCGGGCATCTGCCAAGAAGGCACAAATTTG  3737

Query  6043  -CAGGCAAACAGTCACCTACCTGGGGTATAAACTAAAAGAAGGAGCCAGATGGCTGA---  6098
              ||| | ||  || || ||||||||||| | ||| |  || |||   || ||||| |   
Sbjct  3738  TCAGACCAA-GGTAACTTACCTGGGGTACATACTGAGTGAGGGAAAAAGGTGGCTCACCC  3796

Query  6099  CAGAGGCCATGAAAGAGACTATTCTTAGACTTCCA--GTCCCGACCTCAGCACGAGAGGT  6156
             | | |  |||   ||||||| |   | |  |||||  | ||||   ||  |  |||||||
Sbjct  3797  CTGGGCGCAT---AGAGACTGTGGCTCGCATTCCACCGCCCCGGAATC--CCAGAGAGGT  3851

Query  6157  CCGTGAGTTTTTAGGGACGACAGGCTACTGCCGGCTGTGGATTTTGGGGTATGCTGAAAT  6216
              ||||| ||  | || ||  | || | ||| ||  |||||||    || | ||||||| |
Sbjct  3852  GCGTGAATTCCTGGGAACTGCTGGGTTCTGTCGCTTGTGGATACCCGGTTTTGCTGAATT  3911

Query  6217  AGCAAAACCTCTGTATGAGGCAACCAAGGATAAGGTCCCTTGGGCCTGGGGGTCAGACCA  6276
              ||    || || || |     |||||||| |    |||||   |||||  | |||| ||
Sbjct  3912  GGCCGCCCCCCTTTACGCACTCACCAAGGAAAGCACCCCTTTCACCTGGCAGACAGAGCA  3971

Query  6277  ACAGAAGGCCTACGATGAACTCAAGGTCGCTCTCCTAAGAGCCCCGGCTCTGGCATTGCC  6336
              ||   ||| |  || | ||| ||    || ||| |    ||||| || || |  || ||
Sbjct  3972  TCAATTGGCTTTTGAGGCACTAAAAAAGGCACTCTTGTCTGCCCCAGCCCTTGGGTTACC  4031

Query  6337  AGACCCCCTGAAGCCCTTCACTCTCTTTGTTGATGAGAGGAGGGGAATAGCGAAAGGGGT  6396
              ||| ||   |||||||| || |||||  | || || |||   || || || ||||| ||
Sbjct  4032  GGACACCTCAAAGCCCTTTACCCTCTTCCTGGACGAAAGGCAAGGGATTGCCAAAGGAGT  4091

Query  6397  GCTAATGCAGCGTCTGGGGCCCTGGAAACGCCCGGTTGCCTATTTATCCAAGAAGCTAGA  6456
              || |  ||     ||||||| |||||| | ||||| || ||  | ||||||||||| ||
Sbjct  4092  CCTGACCCAAAAATTGGGGCCTTGGAAAAGACCGGTAGCATACCTGTCCAAGAAGCTGGA  4151

Query  6457  TCCAGTTGCAGCAGGATGGCCCCCGTGCTTAAGGATCATTGCGGCAGTAGCCCTAATGGT  6516
              || || || || || |||||||| ||  |  | ||||| || ||    ||  |  ||||
Sbjct  4152  CCCTGTGGCGGCCGGCTGGCCCCCATGTCTTCGTATCATGGCAGCCACCGCTATGCTGGT  4211

Query  6517  GAAGGATGCTGATAAACTCACTTTTGGGCAACATCTGAAGGTAGTAACCCCCCATGCGAT  6576
              || ||  ||| |||  | ||  ||||||| |  ||||  ||  | || || ||| |  |
Sbjct  4212  CAAAGACTCTGCTAAGTTAACCCTTGGGCAGCCACTGACTGTTATTACTCCACATACTCT  4271

Query  6577  CGAGGGGGTCCTGAAATATCCCCCTGGTAGGTGGATGACTAATGCCCGACTAACACATTA  6636
              ||||   |  ||    | ||||| |   ||||||| || || || || ||||| || ||
Sbjct  4272  AGAGGCCATAGTGCGGCAGCCCCCGGACCGGTGGATAACCAACGCACGCCTAACCCACTA  4331

Query  6637  CCAAGGACTCTTGCTAGA  6654
             ||| |  ||||| || ||
Sbjct  4332  CCAGGCCCTCTTACTGGA  4349


 Score = 174 bits (192),  Expect = 2e-40
 Identities = 255/359 (71%), Gaps = 14/359 (4%)
 Strand=Plus/Plus

Query  7636  TTGGGAAGTGGATTTTACTGAGGTAAAGCCTGGGAGGTATGGGTATAAGTACTTGCTAGT  7695
             ||||||| | || || ||||| ||||| |||        ||||||||||||||| |||||
Sbjct  5319  TTGGGAAATAGACTTCACTGAAGTAAAACCTCACTATGCTGGGTATAAGTACTTACTAGT  5378

Query  7696  AATGGTTGACACATTTTCGGGCTGGGTGGAAGCCTTCCCCACGAAACGGGAGACTGCCCA  7755
               | || || || ||||| || ||||| |||||||| |||||    |  || || || ||
Sbjct  5379  GTTTGTAGATACCTTTTCAGGATGGGTAGAAGCCTTTCCCACCCGGCAAGAAACGGCACA  5438

Query  7756  AGTGGTTGCTAAGGCATTACTAGAAGAAATTATTCCCAGATATGGGGTTCCTGAGGTTTT  7815
               | || || |||    | |||||||||||  |||| |||| |||  ||||  ||||  |
Sbjct  5439  CATAGTAGCCAAGAAGATCCTAGAAGAAATCTTTCCTAGATTTGGACTTCCCAAGGTAAT  5498

Query  7816  AGGCTCCGATAACGGCCCAGCTTTCAT----CAGTAACGTCCTACAAGGACTAGCCCGAG  7871
              || || || ||||| || || ||| |    |||  | |||    | || |||||| |  
Sbjct  5499  TGGGTCAGACAACGGGCCGGCCTTCGTTTCCCAGGTAAGTC----AGGGGCTAGCCAG--  5552

Query  7872  CGATA---GGGATCAATTGGAAGTTACATTGTGAATATAATCCCCAGAGCTCAGGGCAGG  7928
              ||||   ||||| |||||||| || |||||||  ||||  |||||||||||||| ||||
Sbjct  5553  -GATACTGGGGATTAATTGGAAATTGCATTGTGCTTATAGACCCCAGAGCTCAGGACAGG  5611

Query  7929  TAGAGAGAATGAATCGGACTCTAAAGGAGACCTTGTCCAAACTAGCCATCGAGACTGGC  7987
             |||||||||||||| | ||  |||| |||||| |  | ||| |  || | |||||||||
Sbjct  5612  TAGAGAGAATGAATAGAACAATAAAAGAGACCCTTACTAAATTGACCTTAGAGACTGGC  5670


 Score = 159 bits (175),  Expect = 1e-35
 Identities = 304/443 (69%), Gaps = 14/443 (3%)
 Strand=Plus/Plus

Query  3916  CCAGTACTGGCCTTTTTCTAGCAGTGATCTGTACAACTGGAAGGCTCAAAACCCTCCTTT  3975
             |||||||||||| ||||||  |   || || || || |||||  | || |||||  | ||
Sbjct  1689  CCAGTACTGGCCCTTTTCTGCCTCGGACCTCTATAATTGGAAAACCCATAACCCCTCCTT  1748

Query  3976  TTCTGAGGACCCGAAAGGCCTAACTGACCT----GTTCGAGTCTGTCATGCACACACACA  4031
             |||  | |||||  | |||||   ||||||    | | || ||  |  | | ||| ||| 
Sbjct  1749  TTCCCAAGACCCCCA-GGCCT---TGACCTCGTTGATAGAATCAATTCTCCTCACCCACC  1804

Query  4032  GTCCCACTTGCGATGATTGCCAGCAGCTTCTTAAGACCTTATTCACCACCGAGGAGCGCG  4091
               || || || |||||||| || |||||| |  ||  | |  | |||||||| ||  |  
Sbjct  1805  AGCCTACCTGGGATGATTGTCAACAGCTTTTGCAGGTCCTTCTAACCACCGAAGAAAGGC  1864

Query  4092  AGCGAATCCTCACCGAGGCCAGAAAAAATGTCCCCGGCGACAACGGAAGACCGACGACCT  4151
             ||||| |||||   || ||| | |||||||| || || | |   ||| | |   | ||| 
Sbjct  1865  AGCGAGTCCTCCTGGAAGCCCGGAAAAATGTGCCGGG-GCCT--GGAGGCCTTCCAACCC  1921

Query  4152  TGC---CGAACCTGATAGACGAGCGCTTTCCCCTGAATAGACCGGATTGGGACTTTGGGA  4208
              ||   | ||    ||||||||| | |||||||| |   | ||||| ||||| | || ||
Sbjct  1922  AGCTCCCCAATGAAATAGACGAGGGATTTCCCCTCACCCGCCCGGACTGGGATTATGAGA  1981

Query  4209  ACGCAGAAGGTAGGGAGCGTCTCCGAGTCTACCGCCAGACTCTTATGGCAGGTCTCCGAG  4268
               |||   ||||||||| |||||||| |||| |||||| ||||  |||| ||||||   |
Sbjct  1982  CAGCACCGGGTAGGGAGAGTCTCCGAATCTATCGCCAGGCTCTGTTGGCGGGTCTCAAGG  2041

Query  4269  CGGCGGCACGCCGCCCCACCAATTTGGCCAAGGTAAAAGCTATAATGCAAGGGGATAATG  4328
              ||| | |   |||||||||||||||||||||||||   ||||||  || ||  |  |||
Sbjct  2042  GGGCAGGAAAACGCCCCACCAATTTGGCCAAGGTAAGGACTATAACTCAGGGAAAAGATG  2101

Query  4329  AAAGCCCGGCCGTGTTTTTAGAA  4351
             |||||||||| |  ||| | |||
Sbjct  2102  AAAGCCCGGCAGCCTTTATGGAA  2124


 Score = 47.3 bits (51),  Expect = 0.060
 Identities = 63/88 (72%), Gaps = 0/88 (0%)
 Strand=Plus/Plus

Query  8274  GACACAGGTCCCGGACACTGGAGGAGAGATGGAAAGGTCCTTATGTGGTTATTCTGGTTA  8333
             ||||| | || | |  |||||||    | |||||||| || ||  | ||| | |||   |
Sbjct  5957  GACACCGTTCTCAGGGACTGGAGCCTCGGTGGAAAGGACCCTACATTGTTCTCCTGACCA  6016

Query  8334  CCCCCACTGCCTTAAAGGTTGACGGCAT  8361
             | ||||| ||| ||||||||||||| ||
Sbjct  6017  CACCCACAGCCATAAAGGTTGACGGAAT  6044


 Score = 41.9 bits (45),  Expect = 2.6
 Identities = 24/25 (96%), Gaps = 0/25 (0%)
 Strand=Plus/Plus

Query  2614  TAACATTTGGGGGCTCGTCCGGGAT  2638
             |||||| ||||||||||||||||||
Sbjct  549   TAACATCTGGGGGCTCGTCCGGGAT  573


>D10032.1 Baboon endogenous virus strain M7 proviral DNA, complete 
genome
Length=8507

 Score = 296 bits (327),  Expect = 7e-77
 Identities = 1248/1938 (64%), Gaps = 81/1938 (4%)
 Strand=Plus/Plus

Query  4744  GCGGCCCCGACTGGATAGGGGACAGTGTGCAAACTGCAAAGAGTATGGACATTGGAAGAG  4803
             ||||||   | | |||| ||  ||||| ||  |||||||||||   || |||||||  | 
Sbjct  2466  GCGGCCTAAAGTAGATAAGGACCAGTGCGCCTACTGCAAAGAGCGAGGGCATTGGATCAA  2525

Query  4804  GGAGTGCCCCAAGCGCC--AGGGCCAAACAGGGCAAGACGCACGGGTCCTG-CTGGCGGG  4860
             ||| ||||||||||| |  || | | |  ||   ||  ||| |  |||||  |    || 
Sbjct  2526  GGACTGCCCCAAGCGTCCTAGAGACCAGAAGA--AACCCGCCCCTGTCCTCACCTTAGGT  2583

Query  4861  GATGGAGAGTGACTAGGGGAGACGGGACTC-GGATCCCCTCCCCGAGTCTTGGGTAACTG  4919
             || ||| || || |||||| | | || ||| ||| |||| ||||||| |  || ||||| 
Sbjct  2584  GA-GGACAGCGAATAGGGGTGTCAGGGCTCTGGAGCCCC-CCCCGAGCCCCGGCTAACTC  2641

Query  4920  CATATGTGGAGGGGAAGCCAGTAGGATTCCTGGTAGACACAGGAGCCCAGTACTCAGTTT  4979
              || ||| | |||| | ||       ||| |||| |||||||| |||||  |||| ||||
Sbjct  2642  TATCTGTAGGGGGGCATCCCACCACCTTCTTGGTGGACACAGGCGCCCAACACTCGGTTT  2701

Query  4980  TGAATAAGCCCA-CAGAGCCCTTATCTCA-GAAAACCAGTTTGGTGCAAGGGGCAACTGG  5037
             |||  ||| | | | || ||||   |||  | | | |  || ||| || |||||||| ||
Sbjct  2702  TGACCAAGGCAAACGGACCCCTGTCCTCTCGTACATC--TTGGGTCCAGGGGGCAACAGG  2759

Query  5038  GTCCAAGGCTTATCGGTGGACTAGTAGGCGCCAAGTAGACTTAGGCTGCCACCAA--GTG  5095
                 |||    |    |||||||   | ||   |||  || ||||  || |  ||  |||
Sbjct  2760  AAGAAAGATGCACAAATGGACTAACCGCCGGACAGTTAACCTAGG--GCAAGGAATGGTG  2817

Query  5096  ACCCACTCCTTCCTAGTTATCCCTGAATGCCC-TGCCCCCTTACTGGGGCGCGATCTCCT  5154
             || ||||||||| | ||  | |||||||| || | ||||||| |||||||| ||||||||
Sbjct  2818  ACACACTCCTTCTTGGTGGTACCTGAATGTCCGTACCCCCTT-CTGGGGCGAGATCTCCT  2876

Query  5155  GACTAAGATCAGGGCTCAGATCCATTTT---GAGCCGGATGGCATTAAGCTATTGGATGG  5211
              || ||  || | ||||||||||| ||    ||| | |  | |    || | || ||  |
Sbjct  2877  AACCAAACTCGGAGCTCAGATCCACTTCTCCGAGGCAGGGGCCC---AGGTGTTAGACCG  2933

Query  5212  CCAAGGACAGCCCCTCCACATTTTGACCCTGTCTCTTGTGGATGAACATCGCCTGTTCGC  5271
               | || || ||| |||| ||||||||  |||||||    |||||||| || || || | 
Sbjct  2934  AGATGGCCAACCCATCCAAATTTTGACTGTGTCTCTGCAAGATGAACACCGGCTTTTTGA  2993

Query  5272  CCTGCAGGACAACTCCTACAACCCTCCCTCTACAGAATGGCCCCGTGATATGGATTATTG  5331
             | | | || || | ||    | |||||||       ||| |         ||| |||   
Sbjct  2994  CATCCCGGTCACCACC----AGCCTCCCTG------ATGTC---------TGG-TTACAA  3033

Query  5332  GCTTAAAACATACCCTCAGGCGTGGGCGGAAATAGCGGGTGTGGGCCGGGCGGCCCGCCG  5391
             | ||      | ||| || || ||||||||||  |  ||  | || |||||     | | 
Sbjct  3034  GATT------TTCCC-CAAGCTTGGGCGGAAACGGGAGGACTTGGGCGGGCCAAGTGTCA  3086

Query  5392  AGCACCAGTAGTGGTGGAACTTAAAGCCTCAGCCCAGCCTATCCGGATCCGCCAGTACCC  5451
             ||| ||| |  |  | || || ||  || ||||   |||| |    |||   || |||||
Sbjct  3087  AGCCCCAATCATAATTGATCTAAAGCCCACAGCGGTGCCTGTATCTATCAAACAATACCC  3146

Query  5452  CATGTCTGCAGAGGCGCGGAAAGGGATTGCCCCGCACATTAACCGTTTACTAGAAGCTGG  5511
             ||||     ||| || |  |  || |||   |  ||||||| |   || ||||||  |||
Sbjct  3147  CATGAGCCTAGAAGCTCATATGGGCATTCGGCAACACATTATCAAATTTCTAGAACTTGG  3206

Query  5512  AATACTGAAACCTTGCCATTCTGCCTGGAACACCCCACTTCTCCCCGTTAAGAAACCGGG  5571
             | |  ||  |||||| |  ||  ||||||| || || ||||| || || || || || ||
Sbjct  3207  AGTTTTGCGACCTTGTCGCTCACCCTGGAATACTCCTCTTCTGCCAGTAAAAAAGCCTGG  3266

Query  5572  GGGAAAAGATTATAGGCCAGTCCAGGACTTGAGGGAAGTAAATAAGAGGGTTGAAGACAT  5631
                  | ||||| ||||| ||||| || ||||| ||| | ||||| ||   ||  || ||
Sbjct  3267  TACCCAGGATTACAGGCCCGTCCAAGATTTGAGAGAAATTAATAAAAGAACTGTGGATAT  3326

Query  5632  CCATCCCACGGTCCCCAACCCTTATACCTTACTAAGTCACTTGCCCCCTTCACATGTCTG  5691
             ||| || ||||||||||| ||||| | ||| || |||  |||    ||     |   |||
Sbjct  3327  CCACCCTACGGTCCCCAATCCTTACAACTTGCTCAGTACCTTAAAACCAGACTACAGCTG  3386

Query  5692  GTATAC--TACCTTAGACCTAAAGGATGTGTTTTTTAGCATAGCCCTGGCACCCAGCAGC  5749
             ||||||  |||  | ||| |||| ||||  || ||| |  || ||||||| |||   |||
Sbjct  3387  GTATACCGTAC--TGGACTTAAAAGATGCCTTCTTTTGTTTACCCCTGGCCCCCCAAAGC  3444

Query  5750  CAACACATTTTTGCCTTCGAATGGAATGATGGCAATACGGGAACCCCCGGGCAGCTGACC  5809
             ||  |  | |||||||| || ||||| ||     | |  |||| | | || ||  |||||
Sbjct  3445  CAGGAACTATTTGCCTTTGAGTGGAAGGACCCTGAGAGAGGAATCTCAGGCCAATTGACC  3504

Query  5810  TGGACTAGACTACCGCAAGGCTTCAAAAACTCTCCAACTCTGTTTAATGAAGCCCTAAAT  5869
             |||||| |||| || || || |||||||||||||| ||||| ||  |||| || ||  | 
Sbjct  3505  TGGACTCGACTTCCCCAGGGGTTCAAAAACTCTCCCACTCTCTTCGATGAGGCTCTCCA-  3563

Query  5870  CAGGATTTGGACTCGTTTCGCCAGAGCCATAATTC---AGTTACGCTCCTGCAGTACGTA  5926
             ||||      || ||  |  || || |||  || |   ||| || || || ||||| |||
Sbjct  3564  CAGGGACCTCAC-CGACT-TCCGGACCCAGCATCCAGAAGTGACCCTGCTCCAGTATGTA  3621

Query  5927  GATGACTTGCTTCTGGCGGCCCCCTCCGAAGCTGAATGCCGACAGGC----CACTGGAGA  5982
             |||||| | ||  ||||||||||| |  ||   ||| |||  || ||     ||| |  |
Sbjct  3622  GATGACCTCCTCTTGGCGGCCCCCAC--AA--AGAAAGCCTGCACGCAAGGTACTAGGCA  3677

Query  5983  CCTCCTCCAGGAGCTGGGGCAGTTGGGCTATCGGGCCAGTGCAAAGAAGGCTCAAATATG  6042
              || |||||||| || ||  ||   || || |||||   ||| |||||||| ||||| ||
Sbjct  3678  TCTACTCCAGGAACTAGGTGAGAAAGGATACCGGGCATCTGCCAAGAAGGCACAAATTTG  3737

Query  6043  -CAGGCAAACAGTCACCTACCTGGGGTATAAACTAAAAGAAGGAGCCAGATGGCTGA---  6098
              ||| | ||  || || ||||||||||| | ||| |  || |||   || ||||| |   
Sbjct  3738  TCAGACCAA-GGTAACTTACCTGGGGTACATACTGAGTGAGGGAAAAAGGTGGCTCACCC  3796

Query  6099  CAGAGGCCATGAAAGAGACTATTCTTAGACTTCCA--GTCCCGACCTCAGCACGAGAGGT  6156
             | | |  |||   ||||||| |   | |  |||||  | ||||   ||  |  |||||||
Sbjct  3797  CTGGGCGCAT---AGAGACTGTGGCTCGCATTCCACCGCCCCGGAATC--CCAGAGAGGT  3851

Query  6157  CCGTGAGTTTTTAGGGACGACAGGCTACTGCCGGCTGTGGATTTTGGGGTATGCTGAAAT  6216
              ||||| ||  | || ||  | || | ||| ||  |||||||    || | ||||||| |
Sbjct  3852  GCGTGAATTCCTGGGAACTGCTGGGTTCTGTCGCTTGTGGATACCCGGTTTTGCTGAATT  3911

Query  6217  AGCAAAACCTCTGTATGAGGCAACCAAGGATAAGGTCCCTTGGGCCTGGGGGTCAGACCA  6276
              ||    || || || |     |||||||| |    |||||   |||||  | |||| ||
Sbjct  3912  GGCCGCCCCCCTTTACGCACTCACCAAGGAAAGCACCCCTTTCACCTGGCAGACAGAGCA  3971

Query  6277  ACAGAAGGCCTACGATGAACTCAAGGTCGCTCTCCTAAGAGCCCCGGCTCTGGCATTGCC  6336
              ||   ||| |  || | ||| ||    || ||| |    ||||| || || |  || ||
Sbjct  3972  TCAATTGGCTTTTGAGGCACTAAAAAAGGCACTCTTGTCTGCCCCAGCCCTTGGGTTACC  4031

Query  6337  AGACCCCCTGAAGCCCTTCACTCTCTTTGTTGATGAGAGGAGGGGAATAGCGAAAGGGGT  6396
              ||| ||   |||||||| || |||||  | || || |||   || || || ||||| ||
Sbjct  4032  GGACACCTCAAAGCCCTTTACCCTCTTCCTGGACGAAAGGCAAGGGATTGCCAAAGGAGT  4091

Query  6397  GCTAATGCAGCGTCTGGGGCCCTGGAAACGCCCGGTTGCCTATTTATCCAAGAAGCTAGA  6456
              || |  ||     ||||||| |||||| | ||||| || ||  | ||||||||||| ||
Sbjct  4092  CCTGACCCAAAAATTGGGGCCTTGGAAAAGACCGGTAGCATACCTGTCCAAGAAGCTGGA  4151

Query  6457  TCCAGTTGCAGCAGGATGGCCCCCGTGCTTAAGGATCATTGCGGCAGTAGCCCTAATGGT  6516
              || || || || || |||||||| ||  |  | ||||| || ||    ||  |  ||||
Sbjct  4152  CCCTGTGGCGGCCGGCTGGCCCCCATGTCTTCGTATCATGGCAGCCACCGCTATGCTGGT  4211

Query  6517  GAAGGATGCTGATAAACTCACTTTTGGGCAACATCTGAAGGTAGTAACCCCCCATGCGAT  6576
              || ||  ||| |||  | ||  ||||||| |  ||||  ||  | || || ||| |  |
Sbjct  4212  CAAAGACTCTGCTAAGTTAACCCTTGGGCAGCCACTGACTGTTATTACTCCACATACTCT  4271

Query  6577  CGAGGGGGTCCTGAAATATCCCCCTGGTAGGTGGATGACTAATGCCCGACTAACACATTA  6636
              ||||   |  ||    | ||||| |   ||||||| || || || || ||||| || ||
Sbjct  4272  AGAGGCCATAGTGCGGCAGCCCCCGGACCGGTGGATAACCAACGCACGCCTAACCCACTA  4331

Query  6637  CCAAGGACTCTTGCTAGA  6654
             ||| |  ||||| || ||
Sbjct  4332  CCAGGCCCTCTTACTGGA  4349


 Score = 174 bits (192),  Expect = 2e-40
 Identities = 255/359 (71%), Gaps = 14/359 (4%)
 Strand=Plus/Plus

Query  7636  TTGGGAAGTGGATTTTACTGAGGTAAAGCCTGGGAGGTATGGGTATAAGTACTTGCTAGT  7695
             ||||||| | || || ||||| ||||| |||        ||||||||||||||| |||||
Sbjct  5319  TTGGGAAATAGACTTCACTGAAGTAAAACCTCACTATGCTGGGTATAAGTACTTACTAGT  5378

Query  7696  AATGGTTGACACATTTTCGGGCTGGGTGGAAGCCTTCCCCACGAAACGGGAGACTGCCCA  7755
               | || || || ||||| || ||||| |||||||| |||||    |  || || || ||
Sbjct  5379  GTTTGTAGATACCTTTTCAGGATGGGTAGAAGCCTTTCCCACCCGGCAAGAAACGGCACA  5438

Query  7756  AGTGGTTGCTAAGGCATTACTAGAAGAAATTATTCCCAGATATGGGGTTCCTGAGGTTTT  7815
               | || || |||    | |||||||||||  |||| |||| |||  ||||  ||||  |
Sbjct  5439  CATAGTAGCCAAGAAGATCCTAGAAGAAATCTTTCCTAGATTTGGACTTCCCAAGGTAAT  5498

Query  7816  AGGCTCCGATAACGGCCCAGCTTTCAT----CAGTAACGTCCTACAAGGACTAGCCCGAG  7871
              || || || ||||| || || ||| |    |||  | |||    | || |||||| |  
Sbjct  5499  TGGGTCAGACAACGGGCCGGCCTTCGTTTCCCAGGTAAGTC----AGGGGCTAGCCAG--  5552

Query  7872  CGATA---GGGATCAATTGGAAGTTACATTGTGAATATAATCCCCAGAGCTCAGGGCAGG  7928
              ||||   ||||| |||||||| || |||||||  ||||  |||||||||||||| ||||
Sbjct  5553  -GATACTGGGGATTAATTGGAAATTGCATTGTGCTTATAGACCCCAGAGCTCAGGACAGG  5611

Query  7929  TAGAGAGAATGAATCGGACTCTAAAGGAGACCTTGTCCAAACTAGCCATCGAGACTGGC  7987
             |||||||||||||| | ||  |||| |||||| |  | ||| |  || | |||||||||
Sbjct  5612  TAGAGAGAATGAATAGAACAATAAAAGAGACCCTTACTAAATTGACCTTAGAGACTGGC  5670


 Score = 159 bits (175),  Expect = 1e-35
 Identities = 304/443 (69%), Gaps = 14/443 (3%)
 Strand=Plus/Plus

Query  3916  CCAGTACTGGCCTTTTTCTAGCAGTGATCTGTACAACTGGAAGGCTCAAAACCCTCCTTT  3975
             |||||||||||| ||||||  |   || || || || |||||  | || |||||  | ||
Sbjct  1689  CCAGTACTGGCCCTTTTCTGCCTCGGACCTCTATAATTGGAAAACCCATAACCCCTCCTT  1748

Query  3976  TTCTGAGGACCCGAAAGGCCTAACTGACCT----GTTCGAGTCTGTCATGCACACACACA  4031
             |||  | |||||  | |||||   ||||||    | | || ||  |  | | ||| ||| 
Sbjct  1749  TTCCCAAGACCCCCA-GGCCT---TGACCTCGTTGATAGAATCAATTCTCCTCACCCACC  1804

Query  4032  GTCCCACTTGCGATGATTGCCAGCAGCTTCTTAAGACCTTATTCACCACCGAGGAGCGCG  4091
               || || || |||||||| || |||||| |  ||  | |  | |||||||| ||  |  
Sbjct  1805  AGCCTACCTGGGATGATTGTCAACAGCTTTTGCAGGTCCTTCTAACCACCGAAGAAAGGC  1864

Query  4092  AGCGAATCCTCACCGAGGCCAGAAAAAATGTCCCCGGCGACAACGGAAGACCGACGACCT  4151
             ||||| |||||   || ||| | |||||||| || || | |   ||| | |   | ||| 
Sbjct  1865  AGCGAGTCCTCCTGGAAGCCCGGAAAAATGTGCCGGG-GCCT--GGAGGCCTTCCAACCC  1921

Query  4152  TGC---CGAACCTGATAGACGAGCGCTTTCCCCTGAATAGACCGGATTGGGACTTTGGGA  4208
              ||   | ||    ||||||||| | |||||||| |   | ||||| ||||| | || ||
Sbjct  1922  AGCTCCCCAATGAAATAGACGAGGGATTTCCCCTCACCCGCCCGGACTGGGATTATGAGA  1981

Query  4209  ACGCAGAAGGTAGGGAGCGTCTCCGAGTCTACCGCCAGACTCTTATGGCAGGTCTCCGAG  4268
               |||   ||||||||| |||||||| |||| |||||| ||||  |||| ||||||   |
Sbjct  1982  CAGCACCGGGTAGGGAGAGTCTCCGAATCTATCGCCAGGCTCTGTTGGCGGGTCTCAAGG  2041

Query  4269  CGGCGGCACGCCGCCCCACCAATTTGGCCAAGGTAAAAGCTATAATGCAAGGGGATAATG  4328
              ||| | |   |||||||||||||||||||||||||   ||||||  || ||  |  |||
Sbjct  2042  GGGCAGGAAAACGCCCCACCAATTTGGCCAAGGTAAGGACTATAACTCAGGGAAAAGATG  2101

Query  4329  AAAGCCCGGCCGTGTTTTTAGAA  4351
             |||||||||| |  ||| | |||
Sbjct  2102  AAAGCCCGGCAGCCTTTATGGAA  2124


 Score = 47.3 bits (51),  Expect = 0.060
 Identities = 63/88 (72%), Gaps = 0/88 (0%)
 Strand=Plus/Plus

Query  8274  GACACAGGTCCCGGACACTGGAGGAGAGATGGAAAGGTCCTTATGTGGTTATTCTGGTTA  8333
             ||||| | || | |  |||||||    | |||||||| || ||  | ||| | |||   |
Sbjct  5957  GACACCGTTCTCAGGGACTGGAGCCTCGGTGGAAAGGACCCTACATTGTTCTCCTGACCA  6016

Query  8334  CCCCCACTGCCTTAAAGGTTGACGGCAT  8361
             | ||||| ||| ||||||||||||| ||
Sbjct  6017  CACCCACAGCCATAAAGGTTGACGGAAT  6044


 Score = 41.9 bits (45),  Expect = 2.6
 Identities = 24/25 (96%), Gaps = 0/25 (0%)
 Strand=Plus/Plus

Query  2614  TAACATTTGGGGGCTCGTCCGGGAT  2638
             |||||| ||||||||||||||||||
Sbjct  549   TAACATCTGGGGGCTCGTCCGGGAT  573


>NC_022517.1 Baboon endogenous virus strain M7 proviral DNA, complete 
genome
Length=8507

 Score = 296 bits (327),  Expect = 7e-77
 Identities = 1248/1938 (64%), Gaps = 81/1938 (4%)
 Strand=Plus/Plus

Query  4744  GCGGCCCCGACTGGATAGGGGACAGTGTGCAAACTGCAAAGAGTATGGACATTGGAAGAG  4803
             ||||||   | | |||| ||  ||||| ||  |||||||||||   || |||||||  | 
Sbjct  2466  GCGGCCTAAAGTAGATAAGGACCAGTGCGCCTACTGCAAAGAGCGAGGGCATTGGATCAA  2525

Query  4804  GGAGTGCCCCAAGCGCC--AGGGCCAAACAGGGCAAGACGCACGGGTCCTG-CTGGCGGG  4860
             ||| ||||||||||| |  || | | |  ||   ||  ||| |  |||||  |    || 
Sbjct  2526  GGACTGCCCCAAGCGTCCTAGAGACCAGAAGA--AACCCGCCCCTGTCCTCACCTTAGGT  2583

Query  4861  GATGGAGAGTGACTAGGGGAGACGGGACTC-GGATCCCCTCCCCGAGTCTTGGGTAACTG  4919
             || ||| || || |||||| | | || ||| ||| |||| ||||||| |  || ||||| 
Sbjct  2584  GA-GGACAGCGAATAGGGGTGTCAGGGCTCTGGAGCCCC-CCCCGAGCCCCGGCTAACTC  2641

Query  4920  CATATGTGGAGGGGAAGCCAGTAGGATTCCTGGTAGACACAGGAGCCCAGTACTCAGTTT  4979
              || ||| | |||| | ||       ||| |||| |||||||| |||||  |||| ||||
Sbjct  2642  TATCTGTAGGGGGGCATCCCACCACCTTCTTGGTGGACACAGGCGCCCAACACTCGGTTT  2701

Query  4980  TGAATAAGCCCA-CAGAGCCCTTATCTCA-GAAAACCAGTTTGGTGCAAGGGGCAACTGG  5037
             |||  ||| | | | || ||||   |||  | | | |  || ||| || |||||||| ||
Sbjct  2702  TGACCAAGGCAAACGGACCCCTGTCCTCTCGTACATC--TTGGGTCCAGGGGGCAACAGG  2759

Query  5038  GTCCAAGGCTTATCGGTGGACTAGTAGGCGCCAAGTAGACTTAGGCTGCCACCAA--GTG  5095
                 |||    |    |||||||   | ||   |||  || ||||  || |  ||  |||
Sbjct  2760  AAGAAAGATGCACAAATGGACTAACCGCCGGACAGTTAACCTAGG--GCAAGGAATGGTG  2817

Query  5096  ACCCACTCCTTCCTAGTTATCCCTGAATGCCC-TGCCCCCTTACTGGGGCGCGATCTCCT  5154
             || ||||||||| | ||  | |||||||| || | ||||||| |||||||| ||||||||
Sbjct  2818  ACACACTCCTTCTTGGTGGTACCTGAATGTCCGTACCCCCTT-CTGGGGCGAGATCTCCT  2876

Query  5155  GACTAAGATCAGGGCTCAGATCCATTTT---GAGCCGGATGGCATTAAGCTATTGGATGG  5211
              || ||  || | ||||||||||| ||    ||| | |  | |    || | || ||  |
Sbjct  2877  AACCAAACTCGGAGCTCAGATCCACTTCTCCGAGGCAGGGGCCC---AGGTGTTAGACCG  2933

Query  5212  CCAAGGACAGCCCCTCCACATTTTGACCCTGTCTCTTGTGGATGAACATCGCCTGTTCGC  5271
               | || || ||| |||| ||||||||  |||||||    |||||||| || || || | 
Sbjct  2934  AGATGGCCAACCCATCCAAATTTTGACTGTGTCTCTGCAAGATGAACACCGGCTTTTTGA  2993

Query  5272  CCTGCAGGACAACTCCTACAACCCTCCCTCTACAGAATGGCCCCGTGATATGGATTATTG  5331
             | | | || || | ||    | |||||||       ||| |         ||| |||   
Sbjct  2994  CATCCCGGTCACCACC----AGCCTCCCTG------ATGTC---------TGG-TTACAA  3033

Query  5332  GCTTAAAACATACCCTCAGGCGTGGGCGGAAATAGCGGGTGTGGGCCGGGCGGCCCGCCG  5391
             | ||      | ||| || || ||||||||||  |  ||  | || |||||     | | 
Sbjct  3034  GATT------TTCCC-CAAGCTTGGGCGGAAACGGGAGGACTTGGGCGGGCCAAGTGTCA  3086

Query  5392  AGCACCAGTAGTGGTGGAACTTAAAGCCTCAGCCCAGCCTATCCGGATCCGCCAGTACCC  5451
             ||| ||| |  |  | || || ||  || ||||   |||| |    |||   || |||||
Sbjct  3087  AGCCCCAATCATAATTGATCTAAAGCCCACAGCGGTGCCTGTATCTATCAAACAATACCC  3146

Query  5452  CATGTCTGCAGAGGCGCGGAAAGGGATTGCCCCGCACATTAACCGTTTACTAGAAGCTGG  5511
             ||||     ||| || |  |  || |||   |  ||||||| |   || ||||||  |||
Sbjct  3147  CATGAGCCTAGAAGCTCATATGGGCATTCGGCAACACATTATCAAATTTCTAGAACTTGG  3206

Query  5512  AATACTGAAACCTTGCCATTCTGCCTGGAACACCCCACTTCTCCCCGTTAAGAAACCGGG  5571
             | |  ||  |||||| |  ||  ||||||| || || ||||| || || || || || ||
Sbjct  3207  AGTTTTGCGACCTTGTCGCTCACCCTGGAATACTCCTCTTCTGCCAGTAAAAAAGCCTGG  3266

Query  5572  GGGAAAAGATTATAGGCCAGTCCAGGACTTGAGGGAAGTAAATAAGAGGGTTGAAGACAT  5631
                  | ||||| ||||| ||||| || ||||| ||| | ||||| ||   ||  || ||
Sbjct  3267  TACCCAGGATTACAGGCCCGTCCAAGATTTGAGAGAAATTAATAAAAGAACTGTGGATAT  3326

Query  5632  CCATCCCACGGTCCCCAACCCTTATACCTTACTAAGTCACTTGCCCCCTTCACATGTCTG  5691
             ||| || ||||||||||| ||||| | ||| || |||  |||    ||     |   |||
Sbjct  3327  CCACCCTACGGTCCCCAATCCTTACAACTTGCTCAGTACCTTAAAACCAGACTACAGCTG  3386

Query  5692  GTATAC--TACCTTAGACCTAAAGGATGTGTTTTTTAGCATAGCCCTGGCACCCAGCAGC  5749
             ||||||  |||  | ||| |||| ||||  || ||| |  || ||||||| |||   |||
Sbjct  3387  GTATACCGTAC--TGGACTTAAAAGATGCCTTCTTTTGTTTACCCCTGGCCCCCCAAAGC  3444

Query  5750  CAACACATTTTTGCCTTCGAATGGAATGATGGCAATACGGGAACCCCCGGGCAGCTGACC  5809
             ||  |  | |||||||| || ||||| ||     | |  |||| | | || ||  |||||
Sbjct  3445  CAGGAACTATTTGCCTTTGAGTGGAAGGACCCTGAGAGAGGAATCTCAGGCCAATTGACC  3504

Query  5810  TGGACTAGACTACCGCAAGGCTTCAAAAACTCTCCAACTCTGTTTAATGAAGCCCTAAAT  5869
             |||||| |||| || || || |||||||||||||| ||||| ||  |||| || ||  | 
Sbjct  3505  TGGACTCGACTTCCCCAGGGGTTCAAAAACTCTCCCACTCTCTTCGATGAGGCTCTCCA-  3563

Query  5870  CAGGATTTGGACTCGTTTCGCCAGAGCCATAATTC---AGTTACGCTCCTGCAGTACGTA  5926
             ||||      || ||  |  || || |||  || |   ||| || || || ||||| |||
Sbjct  3564  CAGGGACCTCAC-CGACT-TCCGGACCCAGCATCCAGAAGTGACCCTGCTCCAGTATGTA  3621

Query  5927  GATGACTTGCTTCTGGCGGCCCCCTCCGAAGCTGAATGCCGACAGGC----CACTGGAGA  5982
             |||||| | ||  ||||||||||| |  ||   ||| |||  || ||     ||| |  |
Sbjct  3622  GATGACCTCCTCTTGGCGGCCCCCAC--AA--AGAAAGCCTGCACGCAAGGTACTAGGCA  3677

Query  5983  CCTCCTCCAGGAGCTGGGGCAGTTGGGCTATCGGGCCAGTGCAAAGAAGGCTCAAATATG  6042
              || |||||||| || ||  ||   || || |||||   ||| |||||||| ||||| ||
Sbjct  3678  TCTACTCCAGGAACTAGGTGAGAAAGGATACCGGGCATCTGCCAAGAAGGCACAAATTTG  3737

Query  6043  -CAGGCAAACAGTCACCTACCTGGGGTATAAACTAAAAGAAGGAGCCAGATGGCTGA---  6098
              ||| | ||  || || ||||||||||| | ||| |  || |||   || ||||| |   
Sbjct  3738  TCAGACCAA-GGTAACTTACCTGGGGTACATACTGAGTGAGGGAAAAAGGTGGCTCACCC  3796

Query  6099  CAGAGGCCATGAAAGAGACTATTCTTAGACTTCCA--GTCCCGACCTCAGCACGAGAGGT  6156
             | | |  |||   ||||||| |   | |  |||||  | ||||   ||  |  |||||||
Sbjct  3797  CTGGGCGCAT---AGAGACTGTGGCTCGCATTCCACCGCCCCGGAATC--CCAGAGAGGT  3851

Query  6157  CCGTGAGTTTTTAGGGACGACAGGCTACTGCCGGCTGTGGATTTTGGGGTATGCTGAAAT  6216
              ||||| ||  | || ||  | || | ||| ||  |||||||    || | ||||||| |
Sbjct  3852  GCGTGAATTCCTGGGAACTGCTGGGTTCTGTCGCTTGTGGATACCCGGTTTTGCTGAATT  3911

Query  6217  AGCAAAACCTCTGTATGAGGCAACCAAGGATAAGGTCCCTTGGGCCTGGGGGTCAGACCA  6276
              ||    || || || |     |||||||| |    |||||   |||||  | |||| ||
Sbjct  3912  GGCCGCCCCCCTTTACGCACTCACCAAGGAAAGCACCCCTTTCACCTGGCAGACAGAGCA  3971

Query  6277  ACAGAAGGCCTACGATGAACTCAAGGTCGCTCTCCTAAGAGCCCCGGCTCTGGCATTGCC  6336
              ||   ||| |  || | ||| ||    || ||| |    ||||| || || |  || ||
Sbjct  3972  TCAATTGGCTTTTGAGGCACTAAAAAAGGCACTCTTGTCTGCCCCAGCCCTTGGGTTACC  4031

Query  6337  AGACCCCCTGAAGCCCTTCACTCTCTTTGTTGATGAGAGGAGGGGAATAGCGAAAGGGGT  6396
              ||| ||   |||||||| || |||||  | || || |||   || || || ||||| ||
Sbjct  4032  GGACACCTCAAAGCCCTTTACCCTCTTCCTGGACGAAAGGCAAGGGATTGCCAAAGGAGT  4091

Query  6397  GCTAATGCAGCGTCTGGGGCCCTGGAAACGCCCGGTTGCCTATTTATCCAAGAAGCTAGA  6456
              || |  ||     ||||||| |||||| | ||||| || ||  | ||||||||||| ||
Sbjct  4092  CCTGACCCAAAAATTGGGGCCTTGGAAAAGACCGGTAGCATACCTGTCCAAGAAGCTGGA  4151

Query  6457  TCCAGTTGCAGCAGGATGGCCCCCGTGCTTAAGGATCATTGCGGCAGTAGCCCTAATGGT  6516
              || || || || || |||||||| ||  |  | ||||| || ||    ||  |  ||||
Sbjct  4152  CCCTGTGGCGGCCGGCTGGCCCCCATGTCTTCGTATCATGGCAGCCACCGCTATGCTGGT  4211

Query  6517  GAAGGATGCTGATAAACTCACTTTTGGGCAACATCTGAAGGTAGTAACCCCCCATGCGAT  6576
              || ||  ||| |||  | ||  ||||||| |  ||||  ||  | || || ||| |  |
Sbjct  4212  CAAAGACTCTGCTAAGTTAACCCTTGGGCAGCCACTGACTGTTATTACTCCACATACTCT  4271

Query  6577  CGAGGGGGTCCTGAAATATCCCCCTGGTAGGTGGATGACTAATGCCCGACTAACACATTA  6636
              ||||   |  ||    | ||||| |   ||||||| || || || || ||||| || ||
Sbjct  4272  AGAGGCCATAGTGCGGCAGCCCCCGGACCGGTGGATAACCAACGCACGCCTAACCCACTA  4331

Query  6637  CCAAGGACTCTTGCTAGA  6654
             ||| |  ||||| || ||
Sbjct  4332  CCAGGCCCTCTTACTGGA  4349


 Score = 174 bits (192),  Expect = 2e-40
 Identities = 255/359 (71%), Gaps = 14/359 (4%)
 Strand=Plus/Plus

Query  7636  TTGGGAAGTGGATTTTACTGAGGTAAAGCCTGGGAGGTATGGGTATAAGTACTTGCTAGT  7695
             ||||||| | || || ||||| ||||| |||        ||||||||||||||| |||||
Sbjct  5319  TTGGGAAATAGACTTCACTGAAGTAAAACCTCACTATGCTGGGTATAAGTACTTACTAGT  5378

Query  7696  AATGGTTGACACATTTTCGGGCTGGGTGGAAGCCTTCCCCACGAAACGGGAGACTGCCCA  7755
               | || || || ||||| || ||||| |||||||| |||||    |  || || || ||
Sbjct  5379  GTTTGTAGATACCTTTTCAGGATGGGTAGAAGCCTTTCCCACCCGGCAAGAAACGGCACA  5438

Query  7756  AGTGGTTGCTAAGGCATTACTAGAAGAAATTATTCCCAGATATGGGGTTCCTGAGGTTTT  7815
               | || || |||    | |||||||||||  |||| |||| |||  ||||  ||||  |
Sbjct  5439  CATAGTAGCCAAGAAGATCCTAGAAGAAATCTTTCCTAGATTTGGACTTCCCAAGGTAAT  5498

Query  7816  AGGCTCCGATAACGGCCCAGCTTTCAT----CAGTAACGTCCTACAAGGACTAGCCCGAG  7871
              || || || ||||| || || ||| |    |||  | |||    | || |||||| |  
Sbjct  5499  TGGGTCAGACAACGGGCCGGCCTTCGTTTCCCAGGTAAGTC----AGGGGCTAGCCAG--  5552

Query  7872  CGATA---GGGATCAATTGGAAGTTACATTGTGAATATAATCCCCAGAGCTCAGGGCAGG  7928
              ||||   ||||| |||||||| || |||||||  ||||  |||||||||||||| ||||
Sbjct  5553  -GATACTGGGGATTAATTGGAAATTGCATTGTGCTTATAGACCCCAGAGCTCAGGACAGG  5611

Query  7929  TAGAGAGAATGAATCGGACTCTAAAGGAGACCTTGTCCAAACTAGCCATCGAGACTGGC  7987
             |||||||||||||| | ||  |||| |||||| |  | ||| |  || | |||||||||
Sbjct  5612  TAGAGAGAATGAATAGAACAATAAAAGAGACCCTTACTAAATTGACCTTAGAGACTGGC  5670


 Score = 159 bits (175),  Expect = 1e-35
 Identities = 304/443 (69%), Gaps = 14/443 (3%)
 Strand=Plus/Plus

Query  3916  CCAGTACTGGCCTTTTTCTAGCAGTGATCTGTACAACTGGAAGGCTCAAAACCCTCCTTT  3975
             |||||||||||| ||||||  |   || || || || |||||  | || |||||  | ||
Sbjct  1689  CCAGTACTGGCCCTTTTCTGCCTCGGACCTCTATAATTGGAAAACCCATAACCCCTCCTT  1748

Query  3976  TTCTGAGGACCCGAAAGGCCTAACTGACCT----GTTCGAGTCTGTCATGCACACACACA  4031
             |||  | |||||  | |||||   ||||||    | | || ||  |  | | ||| ||| 
Sbjct  1749  TTCCCAAGACCCCCA-GGCCT---TGACCTCGTTGATAGAATCAATTCTCCTCACCCACC  1804

Query  4032  GTCCCACTTGCGATGATTGCCAGCAGCTTCTTAAGACCTTATTCACCACCGAGGAGCGCG  4091
               || || || |||||||| || |||||| |  ||  | |  | |||||||| ||  |  
Sbjct  1805  AGCCTACCTGGGATGATTGTCAACAGCTTTTGCAGGTCCTTCTAACCACCGAAGAAAGGC  1864

Query  4092  AGCGAATCCTCACCGAGGCCAGAAAAAATGTCCCCGGCGACAACGGAAGACCGACGACCT  4151
             ||||| |||||   || ||| | |||||||| || || | |   ||| | |   | ||| 
Sbjct  1865  AGCGAGTCCTCCTGGAAGCCCGGAAAAATGTGCCGGG-GCCT--GGAGGCCTTCCAACCC  1921

Query  4152  TGC---CGAACCTGATAGACGAGCGCTTTCCCCTGAATAGACCGGATTGGGACTTTGGGA  4208
              ||   | ||    ||||||||| | |||||||| |   | ||||| ||||| | || ||
Sbjct  1922  AGCTCCCCAATGAAATAGACGAGGGATTTCCCCTCACCCGCCCGGACTGGGATTATGAGA  1981

Query  4209  ACGCAGAAGGTAGGGAGCGTCTCCGAGTCTACCGCCAGACTCTTATGGCAGGTCTCCGAG  4268
               |||   ||||||||| |||||||| |||| |||||| ||||  |||| ||||||   |
Sbjct  1982  CAGCACCGGGTAGGGAGAGTCTCCGAATCTATCGCCAGGCTCTGTTGGCGGGTCTCAAGG  2041

Query  4269  CGGCGGCACGCCGCCCCACCAATTTGGCCAAGGTAAAAGCTATAATGCAAGGGGATAATG  4328
              ||| | |   |||||||||||||||||||||||||   ||||||  || ||  |  |||
Sbjct  2042  GGGCAGGAAAACGCCCCACCAATTTGGCCAAGGTAAGGACTATAACTCAGGGAAAAGATG  2101

Query  4329  AAAGCCCGGCCGTGTTTTTAGAA  4351
             |||||||||| |  ||| | |||
Sbjct  2102  AAAGCCCGGCAGCCTTTATGGAA  2124


 Score = 47.3 bits (51),  Expect = 0.060
 Identities = 63/88 (72%), Gaps = 0/88 (0%)
 Strand=Plus/Plus

Query  8274  GACACAGGTCCCGGACACTGGAGGAGAGATGGAAAGGTCCTTATGTGGTTATTCTGGTTA  8333
             ||||| | || | |  |||||||    | |||||||| || ||  | ||| | |||   |
Sbjct  5957  GACACCGTTCTCAGGGACTGGAGCCTCGGTGGAAAGGACCCTACATTGTTCTCCTGACCA  6016

Query  8334  CCCCCACTGCCTTAAAGGTTGACGGCAT  8361
             | ||||| ||| ||||||||||||| ||
Sbjct  6017  CACCCACAGCCATAAAGGTTGACGGAAT  6044


 Score = 41.9 bits (45),  Expect = 2.6
 Identities = 24/25 (96%), Gaps = 0/25 (0%)
 Strand=Plus/Plus

Query  2614  TAACATTTGGGGGCTCGTCCGGGAT  2638
             |||||| ||||||||||||||||||
Sbjct  549   TAACATCTGGGGGCTCGTCCGGGAT  573


>D10032.1 Baboon endogenous virus strain M7 proviral DNA, complete 
genome
Length=8507

 Score = 296 bits (327),  Expect = 7e-77
 Identities = 1248/1938 (64%), Gaps = 81/1938 (4%)
 Strand=Plus/Plus

Query  4744  GCGGCCCCGACTGGATAGGGGACAGTGTGCAAACTGCAAAGAGTATGGACATTGGAAGAG  4803
             ||||||   | | |||| ||  ||||| ||  |||||||||||   || |||||||  | 
Sbjct  2466  GCGGCCTAAAGTAGATAAGGACCAGTGCGCCTACTGCAAAGAGCGAGGGCATTGGATCAA  2525

Query  4804  GGAGTGCCCCAAGCGCC--AGGGCCAAACAGGGCAAGACGCACGGGTCCTG-CTGGCGGG  4860
             ||| ||||||||||| |  || | | |  ||   ||  ||| |  |||||  |    || 
Sbjct  2526  GGACTGCCCCAAGCGTCCTAGAGACCAGAAGA--AACCCGCCCCTGTCCTCACCTTAGGT  2583

Query  4861  GATGGAGAGTGACTAGGGGAGACGGGACTC-GGATCCCCTCCCCGAGTCTTGGGTAACTG  4919
             || ||| || || |||||| | | || ||| ||| |||| ||||||| |  || ||||| 
Sbjct  2584  GA-GGACAGCGAATAGGGGTGTCAGGGCTCTGGAGCCCC-CCCCGAGCCCCGGCTAACTC  2641

Query  4920  CATATGTGGAGGGGAAGCCAGTAGGATTCCTGGTAGACACAGGAGCCCAGTACTCAGTTT  4979
              || ||| | |||| | ||       ||| |||| |||||||| |||||  |||| ||||
Sbjct  2642  TATCTGTAGGGGGGCATCCCACCACCTTCTTGGTGGACACAGGCGCCCAACACTCGGTTT  2701

Query  4980  TGAATAAGCCCA-CAGAGCCCTTATCTCA-GAAAACCAGTTTGGTGCAAGGGGCAACTGG  5037
             |||  ||| | | | || ||||   |||  | | | |  || ||| || |||||||| ||
Sbjct  2702  TGACCAAGGCAAACGGACCCCTGTCCTCTCGTACATC--TTGGGTCCAGGGGGCAACAGG  2759

Query  5038  GTCCAAGGCTTATCGGTGGACTAGTAGGCGCCAAGTAGACTTAGGCTGCCACCAA--GTG  5095
                 |||    |    |||||||   | ||   |||  || ||||  || |  ||  |||
Sbjct  2760  AAGAAAGATGCACAAATGGACTAACCGCCGGACAGTTAACCTAGG--GCAAGGAATGGTG  2817

Query  5096  ACCCACTCCTTCCTAGTTATCCCTGAATGCCC-TGCCCCCTTACTGGGGCGCGATCTCCT  5154
             || ||||||||| | ||  | |||||||| || | ||||||| |||||||| ||||||||
Sbjct  2818  ACACACTCCTTCTTGGTGGTACCTGAATGTCCGTACCCCCTT-CTGGGGCGAGATCTCCT  2876

Query  5155  GACTAAGATCAGGGCTCAGATCCATTTT---GAGCCGGATGGCATTAAGCTATTGGATGG  5211
              || ||  || | ||||||||||| ||    ||| | |  | |    || | || ||  |
Sbjct  2877  AACCAAACTCGGAGCTCAGATCCACTTCTCCGAGGCAGGGGCCC---AGGTGTTAGACCG  2933

Query  5212  CCAAGGACAGCCCCTCCACATTTTGACCCTGTCTCTTGTGGATGAACATCGCCTGTTCGC  5271
               | || || ||| |||| ||||||||  |||||||    |||||||| || || || | 
Sbjct  2934  AGATGGCCAACCCATCCAAATTTTGACTGTGTCTCTGCAAGATGAACACCGGCTTTTTGA  2993

Query  5272  CCTGCAGGACAACTCCTACAACCCTCCCTCTACAGAATGGCCCCGTGATATGGATTATTG  5331
             | | | || || | ||    | |||||||       ||| |         ||| |||   
Sbjct  2994  CATCCCGGTCACCACC----AGCCTCCCTG------ATGTC---------TGG-TTACAA  3033

Query  5332  GCTTAAAACATACCCTCAGGCGTGGGCGGAAATAGCGGGTGTGGGCCGGGCGGCCCGCCG  5391
             | ||      | ||| || || ||||||||||  |  ||  | || |||||     | | 
Sbjct  3034  GATT------TTCCC-CAAGCTTGGGCGGAAACGGGAGGACTTGGGCGGGCCAAGTGTCA  3086

Query  5392  AGCACCAGTAGTGGTGGAACTTAAAGCCTCAGCCCAGCCTATCCGGATCCGCCAGTACCC  5451
             ||| ||| |  |  | || || ||  || ||||   |||| |    |||   || |||||
Sbjct  3087  AGCCCCAATCATAATTGATCTAAAGCCCACAGCGGTGCCTGTATCTATCAAACAATACCC  3146

Query  5452  CATGTCTGCAGAGGCGCGGAAAGGGATTGCCCCGCACATTAACCGTTTACTAGAAGCTGG  5511
             ||||     ||| || |  |  || |||   |  ||||||| |   || ||||||  |||
Sbjct  3147  CATGAGCCTAGAAGCTCATATGGGCATTCGGCAACACATTATCAAATTTCTAGAACTTGG  3206

Query  5512  AATACTGAAACCTTGCCATTCTGCCTGGAACACCCCACTTCTCCCCGTTAAGAAACCGGG  5571
             | |  ||  |||||| |  ||  ||||||| || || ||||| || || || || || ||
Sbjct  3207  AGTTTTGCGACCTTGTCGCTCACCCTGGAATACTCCTCTTCTGCCAGTAAAAAAGCCTGG  3266

Query  5572  GGGAAAAGATTATAGGCCAGTCCAGGACTTGAGGGAAGTAAATAAGAGGGTTGAAGACAT  5631
                  | ||||| ||||| ||||| || ||||| ||| | ||||| ||   ||  || ||
Sbjct  3267  TACCCAGGATTACAGGCCCGTCCAAGATTTGAGAGAAATTAATAAAAGAACTGTGGATAT  3326

Query  5632  CCATCCCACGGTCCCCAACCCTTATACCTTACTAAGTCACTTGCCCCCTTCACATGTCTG  5691
             ||| || ||||||||||| ||||| | ||| || |||  |||    ||     |   |||
Sbjct  3327  CCACCCTACGGTCCCCAATCCTTACAACTTGCTCAGTACCTTAAAACCAGACTACAGCTG  3386

Query  5692  GTATAC--TACCTTAGACCTAAAGGATGTGTTTTTTAGCATAGCCCTGGCACCCAGCAGC  5749
             ||||||  |||  | ||| |||| ||||  || ||| |  || ||||||| |||   |||
Sbjct  3387  GTATACCGTAC--TGGACTTAAAAGATGCCTTCTTTTGTTTACCCCTGGCCCCCCAAAGC  3444

Query  5750  CAACACATTTTTGCCTTCGAATGGAATGATGGCAATACGGGAACCCCCGGGCAGCTGACC  5809
             ||  |  | |||||||| || ||||| ||     | |  |||| | | || ||  |||||
Sbjct  3445  CAGGAACTATTTGCCTTTGAGTGGAAGGACCCTGAGAGAGGAATCTCAGGCCAATTGACC  3504

Query  5810  TGGACTAGACTACCGCAAGGCTTCAAAAACTCTCCAACTCTGTTTAATGAAGCCCTAAAT  5869
             |||||| |||| || || || |||||||||||||| ||||| ||  |||| || ||  | 
Sbjct  3505  TGGACTCGACTTCCCCAGGGGTTCAAAAACTCTCCCACTCTCTTCGATGAGGCTCTCCA-  3563

Query  5870  CAGGATTTGGACTCGTTTCGCCAGAGCCATAATTC---AGTTACGCTCCTGCAGTACGTA  5926
             ||||      || ||  |  || || |||  || |   ||| || || || ||||| |||
Sbjct  3564  CAGGGACCTCAC-CGACT-TCCGGACCCAGCATCCAGAAGTGACCCTGCTCCAGTATGTA  3621

Query  5927  GATGACTTGCTTCTGGCGGCCCCCTCCGAAGCTGAATGCCGACAGGC----CACTGGAGA  5982
             |||||| | ||  ||||||||||| |  ||   ||| |||  || ||     ||| |  |
Sbjct  3622  GATGACCTCCTCTTGGCGGCCCCCAC--AA--AGAAAGCCTGCACGCAAGGTACTAGGCA  3677

Query  5983  CCTCCTCCAGGAGCTGGGGCAGTTGGGCTATCGGGCCAGTGCAAAGAAGGCTCAAATATG  6042
              || |||||||| || ||  ||   || || |||||   ||| |||||||| ||||| ||
Sbjct  3678  TCTACTCCAGGAACTAGGTGAGAAAGGATACCGGGCATCTGCCAAGAAGGCACAAATTTG  3737

Query  6043  -CAGGCAAACAGTCACCTACCTGGGGTATAAACTAAAAGAAGGAGCCAGATGGCTGA---  6098
              ||| | ||  || || ||||||||||| | ||| |  || |||   || ||||| |   
Sbjct  3738  TCAGACCAA-GGTAACTTACCTGGGGTACATACTGAGTGAGGGAAAAAGGTGGCTCACCC  3796

Query  6099  CAGAGGCCATGAAAGAGACTATTCTTAGACTTCCA--GTCCCGACCTCAGCACGAGAGGT  6156
             | | |  |||   ||||||| |   | |  |||||  | ||||   ||  |  |||||||
Sbjct  3797  CTGGGCGCAT---AGAGACTGTGGCTCGCATTCCACCGCCCCGGAATC--CCAGAGAGGT  3851

Query  6157  CCGTGAGTTTTTAGGGACGACAGGCTACTGCCGGCTGTGGATTTTGGGGTATGCTGAAAT  6216
              ||||| ||  | || ||  | || | ||| ||  |||||||    || | ||||||| |
Sbjct  3852  GCGTGAATTCCTGGGAACTGCTGGGTTCTGTCGCTTGTGGATACCCGGTTTTGCTGAATT  3911

Query  6217  AGCAAAACCTCTGTATGAGGCAACCAAGGATAAGGTCCCTTGGGCCTGGGGGTCAGACCA  6276
              ||    || || || |     |||||||| |    |||||   |||||  | |||| ||
Sbjct  3912  GGCCGCCCCCCTTTACGCACTCACCAAGGAAAGCACCCCTTTCACCTGGCAGACAGAGCA  3971

Query  6277  ACAGAAGGCCTACGATGAACTCAAGGTCGCTCTCCTAAGAGCCCCGGCTCTGGCATTGCC  6336
              ||   ||| |  || | ||| ||    || ||| |    ||||| || || |  || ||
Sbjct  3972  TCAATTGGCTTTTGAGGCACTAAAAAAGGCACTCTTGTCTGCCCCAGCCCTTGGGTTACC  4031

Query  6337  AGACCCCCTGAAGCCCTTCACTCTCTTTGTTGATGAGAGGAGGGGAATAGCGAAAGGGGT  6396
              ||| ||   |||||||| || |||||  | || || |||   || || || ||||| ||
Sbjct  4032  GGACACCTCAAAGCCCTTTACCCTCTTCCTGGACGAAAGGCAAGGGATTGCCAAAGGAGT  4091

Query  6397  GCTAATGCAGCGTCTGGGGCCCTGGAAACGCCCGGTTGCCTATTTATCCAAGAAGCTAGA  6456
              || |  ||     ||||||| |||||| | ||||| || ||  | ||||||||||| ||
Sbjct  4092  CCTGACCCAAAAATTGGGGCCTTGGAAAAGACCGGTAGCATACCTGTCCAAGAAGCTGGA  4151

Query  6457  TCCAGTTGCAGCAGGATGGCCCCCGTGCTTAAGGATCATTGCGGCAGTAGCCCTAATGGT  6516
              || || || || || |||||||| ||  |  | ||||| || ||    ||  |  ||||
Sbjct  4152  CCCTGTGGCGGCCGGCTGGCCCCCATGTCTTCGTATCATGGCAGCCACCGCTATGCTGGT  4211

Query  6517  GAAGGATGCTGATAAACTCACTTTTGGGCAACATCTGAAGGTAGTAACCCCCCATGCGAT  6576
              || ||  ||| |||  | ||  ||||||| |  ||||  ||  | || || ||| |  |
Sbjct  4212  CAAAGACTCTGCTAAGTTAACCCTTGGGCAGCCACTGACTGTTATTACTCCACATACTCT  4271

Query  6577  CGAGGGGGTCCTGAAATATCCCCCTGGTAGGTGGATGACTAATGCCCGACTAACACATTA  6636
              ||||   |  ||    | ||||| |   ||||||| || || || || ||||| || ||
Sbjct  4272  AGAGGCCATAGTGCGGCAGCCCCCGGACCGGTGGATAACCAACGCACGCCTAACCCACTA  4331

Query  6637  CCAAGGACTCTTGCTAGA  6654
             ||| |  ||||| || ||
Sbjct  4332  CCAGGCCCTCTTACTGGA  4349


 Score = 174 bits (192),  Expect = 2e-40
 Identities = 255/359 (71%), Gaps = 14/359 (4%)
 Strand=Plus/Plus

Query  7636  TTGGGAAGTGGATTTTACTGAGGTAAAGCCTGGGAGGTATGGGTATAAGTACTTGCTAGT  7695
             ||||||| | || || ||||| ||||| |||        ||||||||||||||| |||||
Sbjct  5319  TTGGGAAATAGACTTCACTGAAGTAAAACCTCACTATGCTGGGTATAAGTACTTACTAGT  5378

Query  7696  AATGGTTGACACATTTTCGGGCTGGGTGGAAGCCTTCCCCACGAAACGGGAGACTGCCCA  7755
               | || || || ||||| || ||||| |||||||| |||||    |  || || || ||
Sbjct  5379  GTTTGTAGATACCTTTTCAGGATGGGTAGAAGCCTTTCCCACCCGGCAAGAAACGGCACA  5438

Query  7756  AGTGGTTGCTAAGGCATTACTAGAAGAAATTATTCCCAGATATGGGGTTCCTGAGGTTTT  7815
               | || || |||    | |||||||||||  |||| |||| |||  ||||  ||||  |
Sbjct  5439  CATAGTAGCCAAGAAGATCCTAGAAGAAATCTTTCCTAGATTTGGACTTCCCAAGGTAAT  5498

Query  7816  AGGCTCCGATAACGGCCCAGCTTTCAT----CAGTAACGTCCTACAAGGACTAGCCCGAG  7871
              || || || ||||| || || ||| |    |||  | |||    | || |||||| |  
Sbjct  5499  TGGGTCAGACAACGGGCCGGCCTTCGTTTCCCAGGTAAGTC----AGGGGCTAGCCAG--  5552

Query  7872  CGATA---GGGATCAATTGGAAGTTACATTGTGAATATAATCCCCAGAGCTCAGGGCAGG  7928
              ||||   ||||| |||||||| || |||||||  ||||  |||||||||||||| ||||
Sbjct  5553  -GATACTGGGGATTAATTGGAAATTGCATTGTGCTTATAGACCCCAGAGCTCAGGACAGG  5611

Query  7929  TAGAGAGAATGAATCGGACTCTAAAGGAGACCTTGTCCAAACTAGCCATCGAGACTGGC  7987
             |||||||||||||| | ||  |||| |||||| |  | ||| |  || | |||||||||
Sbjct  5612  TAGAGAGAATGAATAGAACAATAAAAGAGACCCTTACTAAATTGACCTTAGAGACTGGC  5670


 Score = 159 bits (175),  Expect = 1e-35
 Identities = 304/443 (69%), Gaps = 14/443 (3%)
 Strand=Plus/Plus

Query  3916  CCAGTACTGGCCTTTTTCTAGCAGTGATCTGTACAACTGGAAGGCTCAAAACCCTCCTTT  3975
             |||||||||||| ||||||  |   || || || || |||||  | || |||||  | ||
Sbjct  1689  CCAGTACTGGCCCTTTTCTGCCTCGGACCTCTATAATTGGAAAACCCATAACCCCTCCTT  1748

Query  3976  TTCTGAGGACCCGAAAGGCCTAACTGACCT----GTTCGAGTCTGTCATGCACACACACA  4031
             |||  | |||||  | |||||   ||||||    | | || ||  |  | | ||| ||| 
Sbjct  1749  TTCCCAAGACCCCCA-GGCCT---TGACCTCGTTGATAGAATCAATTCTCCTCACCCACC  1804

Query  4032  GTCCCACTTGCGATGATTGCCAGCAGCTTCTTAAGACCTTATTCACCACCGAGGAGCGCG  4091
               || || || |||||||| || |||||| |  ||  | |  | |||||||| ||  |  
Sbjct  1805  AGCCTACCTGGGATGATTGTCAACAGCTTTTGCAGGTCCTTCTAACCACCGAAGAAAGGC  1864

Query  4092  AGCGAATCCTCACCGAGGCCAGAAAAAATGTCCCCGGCGACAACGGAAGACCGACGACCT  4151
             ||||| |||||   || ||| | |||||||| || || | |   ||| | |   | ||| 
Sbjct  1865  AGCGAGTCCTCCTGGAAGCCCGGAAAAATGTGCCGGG-GCCT--GGAGGCCTTCCAACCC  1921

Query  4152  TGC---CGAACCTGATAGACGAGCGCTTTCCCCTGAATAGACCGGATTGGGACTTTGGGA  4208
              ||   | ||    ||||||||| | |||||||| |   | ||||| ||||| | || ||
Sbjct  1922  AGCTCCCCAATGAAATAGACGAGGGATTTCCCCTCACCCGCCCGGACTGGGATTATGAGA  1981

Query  4209  ACGCAGAAGGTAGGGAGCGTCTCCGAGTCTACCGCCAGACTCTTATGGCAGGTCTCCGAG  4268
               |||   ||||||||| |||||||| |||| |||||| ||||  |||| ||||||   |
Sbjct  1982  CAGCACCGGGTAGGGAGAGTCTCCGAATCTATCGCCAGGCTCTGTTGGCGGGTCTCAAGG  2041

Query  4269  CGGCGGCACGCCGCCCCACCAATTTGGCCAAGGTAAAAGCTATAATGCAAGGGGATAATG  4328
              ||| | |   |||||||||||||||||||||||||   ||||||  || ||  |  |||
Sbjct  2042  GGGCAGGAAAACGCCCCACCAATTTGGCCAAGGTAAGGACTATAACTCAGGGAAAAGATG  2101

Query  4329  AAAGCCCGGCCGTGTTTTTAGAA  4351
             |||||||||| |  ||| | |||
Sbjct  2102  AAAGCCCGGCAGCCTTTATGGAA  2124


 Score = 47.3 bits (51),  Expect = 0.060
 Identities = 63/88 (72%), Gaps = 0/88 (0%)
 Strand=Plus/Plus

Query  8274  GACACAGGTCCCGGACACTGGAGGAGAGATGGAAAGGTCCTTATGTGGTTATTCTGGTTA  8333
             ||||| | || | |  |||||||    | |||||||| || ||  | ||| | |||   |
Sbjct  5957  GACACCGTTCTCAGGGACTGGAGCCTCGGTGGAAAGGACCCTACATTGTTCTCCTGACCA  6016

Query  8334  CCCCCACTGCCTTAAAGGTTGACGGCAT  8361
             | ||||| ||| ||||||||||||| ||
Sbjct  6017  CACCCACAGCCATAAAGGTTGACGGAAT  6044


 Score = 41.9 bits (45),  Expect = 2.6
 Identities = 24/25 (96%), Gaps = 0/25 (0%)
 Strand=Plus/Plus

Query  2614  TAACATTTGGGGGCTCGTCCGGGAT  2638
             |||||| ||||||||||||||||||
Sbjct  549   TAACATCTGGGGGCTCGTCCGGGAT  573


>NC_039228.1 Koala retrovirus gag protein (gag), pol protein (pol), 
and envelope protein (env) genes, complete cds
Length=8431

 Score = 212 bits (234),  Expect = 7e-52
 Identities = 400/578 (69%), Gaps = 18/578 (3%)
 Strand=Plus/Plus

Query  3917  CAGTACTGGCCTTTTTCT--AGCAGTGATCTGTACAACTGGAAGGCTCAAAACCCTCCTT  3974
             || || |||||||| ||   |||||  |||| || || |||||  || |  | ||| |||
Sbjct  1600  CAATATTGGCCTTTCTCCTCAGCAG--ATCTCTATAATTGGAAATCTAATCATCCTTCTT  1657

Query  3975  TTTCTGAGGACCCGAAAGGCCTAACTGACCTGTTCGAGTCTGTCATGCACACACACAGTC  4034
             |||| ||| | || | ||| || || |  ||  | |||||  |||||    | |||   |
Sbjct  1658  TTTCCGAGAATCCTACAGGACTTACGGGACTCCTTGAGTCCCTCATGTTTTCCCACCAGC  1717

Query  4035  CCACTTGCGATGATTGCCAGCAGCTTCTT-AAGACCTTATTCACCACCGAGGAGCGCGAG  4093
             | ||||| || |||||||||||||| ||  ||| |||  || |||||||||||  | || 
Sbjct  1718  CTACTTGGGACGATTGCCAGCAGCTCCTGCAAGTCCTCTTT-ACCACCGAGGAAAGAGAA  1776

Query  4094  CGAATCCTCACCGAGGCCAGAAAAAATGTCCCCGGCGACAACGGAAGACCGACG-ACCTT  4152
              | || ||    |||||  | ||||| ||||  || |  |||||    || ||  | || 
Sbjct  1777  AGGATTCTTTTGGAGGCTCGCAAAAACGTCCTTGGAGTTAACGGGGCCCCTACACAACTC  1836

Query  4153  GCCGAACCTGATAGACGAGCGCTTTCCCCTGAATAGACCGGATTGGGACTTTGGGAAC--  4210
             |  |||||| ||  | |||  ||| ||||| ||| ||||  | |||||   |   |||  
Sbjct  1837  GA-GAACCTCATTAATGAGGCCTTCCCCCTTAATCGACCTCAGTGGGA---TCACAACAC  1892

Query  4211  -GCAGAAGGTAGGGAGCGTCTCCGAGTCTACCGCCAGACTCTTATGGCAGGTCTCCGAGC  4269
              || |||||||||||||||||||  |||||||||| ||||||  |||| ||||||  || 
Sbjct  1893  GGCTGAAGGTAGGGAGCGTCTCCTGGTCTACCGCCGGACTCTAGTGGCGGGTCTCAAAGG  1952

Query  4270  GGCGGCACGCCGCCCCACCAATTTGGCCAAGGTAAAAGCTATAATGCAAGGGGATAATGA  4329
             ||| ||| | ||||||||||||||||||||||||| ||   |  |||| ||    |  ||
Sbjct  1953  GGCAGCAAGGCGCCCCACCAATTTGGCCAAGGTAAGAGAAGTCTTGCAGGGACCAACAGA  2012

Query  4330  AAGCCCGGCCGTGTTTTTAGAACGCCTCTATGATGCTTACAGACAGTACACCCCGTTGGA  4389
             |  |||| |||| ||| ||||||| ||    || ||||| ||    || ||||| || ||
Sbjct  2013  ACCCCCGTCCGTTTTTCTAGAACGTCTAATGGAGGCTTATAGGAGATATACCCCATTTGA  2072

Query  4390  CCCCCTGGCAGAGGAAAACCAGTCGGCTGTAATTATGTCCTTTATAAACCAGGCTGCCCC  4449
              |||    | |||| | |  || |||| ||    |||||||||||    ||| |||||||
Sbjct  2073  TCCCTCTTCTGAGGGACAAAAGGCGGCGGTGGCCATGTCCTTTATCGGGCAGTCTGCCCC  2132

Query  4450  AGATATTAGGAAGAAATTGTACAAA--CAGGAGGGACT  4485
              |||||||  |||||||  ||||||  | ||| |||||
Sbjct  2133  GGATATTAAAAAGAAAT--TACAAAGGCTGGAAGGACT  2168


 Score = 183 bits (202),  Expect = 3e-43
 Identities = 321/463 (69%), Gaps = 11/463 (2%)
 Strand=Plus/Plus

Query  7636  TTGGGAAGTGGATTTTACTGAGGTAAAGCCTGGGAGGTATGGGTATAAGTACTTGCTAGT  7695
             ||||||||| || || || ||||| ||||||||  |||||||  |||  || ||||||||
Sbjct  5163  TTGGGAAGTAGACTTCACAGAGGTTAAGCCTGGCCGGTATGGTAATAGATATTTGCTAGT  5222

Query  7696  AATGGTTGACACATTTTCGGGCTGGGTGGAAGCCTTCCCCACGAAACGGGAGACTGCCCA  7755
               |  | || |||||||| || ||||| ||||| ||||| || |||   ||||| |||| 
Sbjct  5223  GTTTATCGATACATTTTCTGGGTGGGTAGAAGCTTTCCCTACAAAAACAGAGACAGCCCT  5282

Query  7756  AGTGGT-TGCTAAGGCATTACTAGAAGAAATTATTCCCAGATATGGGGTTCCTGAGGTTT  7814
                 || ||| |||    |||| || |||||  | ||  | |  ||| | ||| ||||  
Sbjct  5283  GACCGTCTGC-AAGAAGATACTTGAGGAAATCCTACCTCGTTTCGGGATCCCTAAGGTAC  5341

Query  7815  TAGGCTCCGATAACGGCCCAGCTTTCATCAGTAACGTCCTACAAGGACTAGCCCGAGCGA  7874
             | || ||||| || ||||| || ||| |   | | ||    || ||  | |||       
Sbjct  5342  TCGGGTCCGACAATGGCCCTGCCTTCGTTGCTCAGGTAAGCCAGGGGTTGGCCACTCAAC  5401

Query  7875  TAGGGATCAATTGGAAGTTACATTGTGAATATAATCCCCAGAGCTCAGGGCAGGTAGAGA  7934
             | |||||  ||||||| |||||||||| |||||  |||||||||||||| |||||||| |
Sbjct  5402  TGGGGATTGATTGGAAATTACATTGTGCATATAGACCCCAGAGCTCAGGTCAGGTAGAAA  5461

Query  7935  GAATGAATCGGACTCTAAAGGAGACCTTGTCCAAACTAGCCATCGAGACTGGCGG---GG  7991
             | |||||| ||||  | || ||||||||| | ||| | ||| | ||||| || ||    |
Sbjct  5462  GGATGAATAGGACAATTAAAGAGACCTTGACAAAATTGGCCTTAGAGACCGGTGGAAAAG  5521

Query  7992  ACTGGGTGACCCTCTTACCCTATGCCATCTTCCGGGTCCGGAACTCACCATATGTACA--  8049
             |||||||||||||| | || |  ||  |  |  ||| ||||||  | ||   ||  ||  
Sbjct  5522  ACTGGGTGACCCTCCTCCCTTTGGCGCTACTTAGGGCCCGGAATACCCC---TGGCCAGT  5578

Query  8050  -TGGTTTGACACCTTTCGAAATTCTGTATGGGGCACCACCCCC  8091
              |||  |||| ||||  || |||||  ||||||  || |||||
Sbjct  5579  TTGGCCTGACTCCTTATGAGATTCTTCATGGGGGGCCGCCCCC  5621


 Score = 167 bits (184),  Expect = 3e-38
 Identities = 261/371 (70%), Gaps = 2/371 (1%)
 Strand=Plus/Plus

Query  5510  GGAATACTGAAACCTTGCCATTCTGCCTGGAACACCCCACTTCTCCCCGTTAAGAAACCG  5569
             || || |||  ||||||||| ||  |||||||||||||  |  | || || || ||||| 
Sbjct  3130  GGGATTCTGGTACCTTGCCAGTCGCCCTGGAACACCCCTTTGTTACCTGTAAAAAAACCT  3189

Query  5570  GGGGGAAAAGATTATAGGCCAGTCCAGGACTTGAGGGAAGTAAATAAGAGGGTTGAAGAC  5629
             ||    || || ||| |||||||||| || |||||||| || || || || ||  | |||
Sbjct  3190  GGAACCAATGACTATCGGCCAGTCCAAGATTTGAGGGAGGTCAACAAAAGAGTACAGGAC  3249

Query  5630  ATCCATCCCACGGTCCCCAACCCTTATACCTTACTAAGTCACTTGCCCCCTTCACATGTC  5689
             || |||||||| ||||| ||||| |||| | |||| |||  | | || ||    ||   |
Sbjct  3250  ATTCATCCCACAGTCCCGAACCCCTATAACCTACTCAGTTCCCTCCCGCCCAGCCACACC  3309

Query  5690  TGGTATACTACCTTAGACCTAAAGGATGTGTTTTTTAGCATAGCCCTGGCACCCAGCAGC  5749
             |||||| |    |||||||| || ||||  || ||| || |    ||    |||| ||||
Sbjct  3310  TGGTATTCAGTTTTAGACCTCAAAGATGCTTTCTTTTGCCTCAAGCTACACCCCAACAGC  3369

Query  5750  CAACACATT-TTTGCCTTCGAATGGAATGATGGCAATACGGGAACCCCCGGGCAGCTGAC  5808
             || | |||| || || || |||||||  |||    | |  || |   | || ||||| ||
Sbjct  3370  CAGC-CATTGTTCGCGTTTGAATGGAGAGATCCAGAAAAAGGCAATACTGGCCAGCTAAC  3428

Query  5809  CTGGACTAGACTACCGCAAGGCTTCAAAAACTCTCCAACTCTGTTTAATGAAGCCCTAAA  5868
             ||||||| | ||||||||||| ||||| |||||||| || || ||  |||| |||||  |
Sbjct  3429  CTGGACTCGGCTACCGCAAGGATTCAAGAACTCTCCCACCCTCTTCGATGAGGCCCTCCA  3488

Query  5869  TCAGGATTTGG  5879
              | |||| |||
Sbjct  3489  CCGGGATCTGG  3499


 Score = 96.0 bits (105),  Expect = 1e-16
 Identities = 138/195 (71%), Gaps = 0/195 (0%)
 Strand=Plus/Plus

Query  9926   CTCGATTAGTCATTTAGAGAAGTCGCTCACCTCTCTATCCGAGGTAGTACTCCAGAATAG  9985
              ||| || ||| |  ||||| | ||  | ||||| || || || ||||| |||||||||||
Sbjct  7453   CTCCATAAGTAAACTAGAGGATTCCTTAACCTCCCTGTCTGAAGTAGTGCTCCAGAATAG  7512

Query  9986   AAGAGGACTTGATTTGTTGTTCCTCCAACAAGGGGGACTGTGTGCCGCGCTGGGGGAGGA  10045
               ||||| |||||| || | ||  |  |  ||||||| || ||||| || ||    |||||
Sbjct  7513   GAGAGGCCTTGATCTGCTATTTTTGAAGGAAGGGGGCCTTTGTGCAGCCCTAAAAGAGGA  7572

Query  10046  ATGTTGTTTTTATGCTGACCATACTGGTGTGGTAAAAGAATCCATGGCAAAGGTGAGAGA  10105
              ||| ||||| |||| ||||||  | || | |||   ||| ||||||   |   | |  ||
Sbjct  7573   ATGCTGTTTCTATGTTGACCACTCAGGCGCGGTGCGAGACTCCATGAGGAGACTCAAGGA  7632

Query  10106  AGGGTTAGCTAAGAG  10120
              | |||||| ||||||
Sbjct  7633   AAGGTTAGATAAGAG  7647


 Score = 73.4 bits (80),  Expect = 4e-10
 Identities = 208/317 (66%), Gaps = 6/317 (2%)
 Strand=Plus/Plus

Query  4869  GTGACTAGGGGAGACGGGACTCGGATCCCCTCCCCGAGTCTTGGGTAACTGCATATGTGG  4928
             ||||||||||||| ||||  ||||| |||||||||||| |  |||||||   |  |||||
Sbjct  2519  GTGACTAGGGGAGTCGGGGTTCGGACCCCCTCCCCGAGCCCAGGGTAACGTTAACTGTGG  2578

Query  4929  AGGGGAAGCCAGTAGGATTCCTGGTAGACACAGGAGCCCAGTACTCAGTTTTGAATAAGC  4988
             ||||||  ||    |  ||  |||| || || || ||| |  | ||||| ||||  ||||
Sbjct  2579  AGGGGATCCCCACTGAGTTTTTGGTTGATACCGGGGCCGAACATTCAGTATTGACCAAGC  2638

Query  4989  CCA---CAGAGCCCTTATCTCAGAAAACCAGTTTGGTGCAAGGGGCAACTGGGTCCAAGG  5045
             | |    | ||     ||| || |    |||  | |||   ||||| || ||   ||| |
Sbjct  2639  CTATGGGAAAGATGGGATC-CAAACGGACAG--TCGTGGCTGGGGCGACGGGCAGCAAAG  2695

Query  5046  CTTATCGGTGGACTAGTAGGCGCCAAGTAGACTTAGGCTGCCACCAAGTGACCCACTCCT  5105
              ||| |  ||||| |  | | | |   |  |  | ||     | |||||||||||||| |
Sbjct  2696  TTTACCCTTGGACCACCAAGAGACTTTTGAAAATTGGACAAAAGCAAGTGACCCACTCAT  2755

Query  5106  TCCTAGTTATCCCTGAATGCCCTGCCCCCTTACTGGGGCGCGATCTCCTGACTAAGATCA  5165
             || | || || || ||||||||||| ||| |  | ||  | || ||||| || ||| | |
Sbjct  2756  TCTTGGTCATACCCGAATGCCCTGCTCCCCTGTTAGGCAGGGACCTCCTCACCAAGCTAA  2815

Query  5166  GGGCTCAGATCCATTTT  5182
               ||||| ||||| |||
Sbjct  2816  AAGCTCAAATCCAGTTT  2832


 Score = 64.4 bits (70),  Expect = 2e-07
 Identities = 103/147 (70%), Gaps = 6/147 (4%)
 Strand=Plus/Plus

Query  6925  GGGGACATCAGCACAGAAGGCCGAACTGATCGCGCTGGCGGAGGCGCTGGAACG---GGC  6981
             ||| || ||||| |||||||||||||| |||||  || |  | ||  |   |||   |||
Sbjct  4536  GGGAACGTCAGCTCAGAAGGCCGAACTAATCGCCTTGACACAAGCATT---ACGCTTGGC  4592

Query  6982  CGAAGGGAGACGAGTGACTGTCTACACCGATAGCCGCTACGCCTTTGGCACTGTCCATGT  7041
             |||||| | | |  | |   ||||||| || ||| | ||||| |||| ||| |  |||||
Sbjct  4593  CGAAGGAAAAAGCATCAACATCTACACGGACAGCAGGTACGCTTTTGCCACCGCTCATGT  4652

Query  7042  GCATGGCGCTATCTACCGGGAAAGAGG  7068
              || || ||||| |||    |||||||
Sbjct  4653  TCACGGGGCTATATACAAACAAAGAGG  4679


 Score = 49.1 bits (53),  Expect = 0.017
 Identities = 71/98 (72%), Gaps = 2/98 (2%)
 Strand=Plus/Plus

Query  9631  CTGGCCTCACCCCGTGCTTATCTACCTCGGTCTTTAATGCCGCCAATGAATTCTGTGTCC  9690
             ||||||||||||| ||| | ||||| || ||||| ||     | || || |||||| |||
Sbjct  7149  CTGGCCTCACCCCCTGCCTCTCTACATCAGTCTTCAACCAGTCTAACGATTTCTGTATCC  7208

Query  9691  TAGTAACAG-TGCTGCCCCGCATCCTCTATCACCCTGA  9727
              ||   ||| |  | || ||||||  ||||||||| ||
Sbjct  7209  -AGATCCAGCTTGTCCCTCGCATCTACTATCACCCAGA  7245


 Score = 47.3 bits (51),  Expect = 0.060
 Identities = 60/83 (72%), Gaps = 0/83 (0%)
 Strand=Plus/Plus

Query  8303  TGGAAAGGTCCTTATGTGGTTATTCTGGTTACCCCCACTGCCTTAAAGGTTGACGGCATT  8362
             |||||||| || ||  ||||  | |||   ||||| || ||  | ||||||||||| |||
Sbjct  5833  TGGAAAGGCCCATACCTGGTGCTACTGACCACCCCGACCGCGGTGAAGGTTGACGGTATT  5892

Query  8363  GGGCCTTGGGTCCATCACTCTCA  8385
             |   | |||||||||   |||||
Sbjct  5893  GCTGCCTGGGTCCATGCTTCTCA  5915


 Score = 41.0 bits (44),  Expect = 2.6
 Identities = 22/22 (100%), Gaps = 0/22 (0%)
 Strand=Plus/Plus

Query  2617  CATTTGGGGGCTCGTCCGGGAT  2638
             ||||||||||||||||||||||
Sbjct  503   CATTTGGGGGCTCGTCCGGGAT  524


>AF151794.2 Koala retrovirus gag protein (gag), pol protein (pol), 
and envelope protein (env) genes, complete cds
Length=8431

 Score = 212 bits (234),  Expect = 7e-52
 Identities = 400/578 (69%), Gaps = 18/578 (3%)
 Strand=Plus/Plus

Query  3917  CAGTACTGGCCTTTTTCT--AGCAGTGATCTGTACAACTGGAAGGCTCAAAACCCTCCTT  3974
             || || |||||||| ||   |||||  |||| || || |||||  || |  | ||| |||
Sbjct  1600  CAATATTGGCCTTTCTCCTCAGCAG--ATCTCTATAATTGGAAATCTAATCATCCTTCTT  1657

Query  3975  TTTCTGAGGACCCGAAAGGCCTAACTGACCTGTTCGAGTCTGTCATGCACACACACAGTC  4034
             |||| ||| | || | ||| || || |  ||  | |||||  |||||    | |||   |
Sbjct  1658  TTTCCGAGAATCCTACAGGACTTACGGGACTCCTTGAGTCCCTCATGTTTTCCCACCAGC  1717

Query  4035  CCACTTGCGATGATTGCCAGCAGCTTCTT-AAGACCTTATTCACCACCGAGGAGCGCGAG  4093
             | ||||| || |||||||||||||| ||  ||| |||  || |||||||||||  | || 
Sbjct  1718  CTACTTGGGACGATTGCCAGCAGCTCCTGCAAGTCCTCTTT-ACCACCGAGGAAAGAGAA  1776

Query  4094  CGAATCCTCACCGAGGCCAGAAAAAATGTCCCCGGCGACAACGGAAGACCGACG-ACCTT  4152
              | || ||    |||||  | ||||| ||||  || |  |||||    || ||  | || 
Sbjct  1777  AGGATTCTTTTGGAGGCTCGCAAAAACGTCCTTGGAGTTAACGGGGCCCCTACACAACTC  1836

Query  4153  GCCGAACCTGATAGACGAGCGCTTTCCCCTGAATAGACCGGATTGGGACTTTGGGAAC--  4210
             |  |||||| ||  | |||  ||| ||||| ||| ||||  | |||||   |   |||  
Sbjct  1837  GA-GAACCTCATTAATGAGGCCTTCCCCCTTAATCGACCTCAGTGGGA---TCACAACAC  1892

Query  4211  -GCAGAAGGTAGGGAGCGTCTCCGAGTCTACCGCCAGACTCTTATGGCAGGTCTCCGAGC  4269
              || |||||||||||||||||||  |||||||||| ||||||  |||| ||||||  || 
Sbjct  1893  GGCTGAAGGTAGGGAGCGTCTCCTGGTCTACCGCCGGACTCTAGTGGCGGGTCTCAAAGG  1952

Query  4270  GGCGGCACGCCGCCCCACCAATTTGGCCAAGGTAAAAGCTATAATGCAAGGGGATAATGA  4329
             ||| ||| | ||||||||||||||||||||||||| ||   |  |||| ||    |  ||
Sbjct  1953  GGCAGCAAGGCGCCCCACCAATTTGGCCAAGGTAAGAGAAGTCTTGCAGGGACCAACAGA  2012

Query  4330  AAGCCCGGCCGTGTTTTTAGAACGCCTCTATGATGCTTACAGACAGTACACCCCGTTGGA  4389
             |  |||| |||| ||| ||||||| ||    || ||||| ||    || ||||| || ||
Sbjct  2013  ACCCCCGTCCGTTTTTCTAGAACGTCTAATGGAGGCTTATAGGAGATATACCCCATTTGA  2072

Query  4390  CCCCCTGGCAGAGGAAAACCAGTCGGCTGTAATTATGTCCTTTATAAACCAGGCTGCCCC  4449
              |||    | |||| | |  || |||| ||    |||||||||||    ||| |||||||
Sbjct  2073  TCCCTCTTCTGAGGGACAAAAGGCGGCGGTGGCCATGTCCTTTATCGGGCAGTCTGCCCC  2132

Query  4450  AGATATTAGGAAGAAATTGTACAAA--CAGGAGGGACT  4485
              |||||||  |||||||  ||||||  | ||| |||||
Sbjct  2133  GGATATTAAAAAGAAAT--TACAAAGGCTGGAAGGACT  2168


 Score = 183 bits (202),  Expect = 3e-43
 Identities = 321/463 (69%), Gaps = 11/463 (2%)
 Strand=Plus/Plus

Query  7636  TTGGGAAGTGGATTTTACTGAGGTAAAGCCTGGGAGGTATGGGTATAAGTACTTGCTAGT  7695
             ||||||||| || || || ||||| ||||||||  |||||||  |||  || ||||||||
Sbjct  5163  TTGGGAAGTAGACTTCACAGAGGTTAAGCCTGGCCGGTATGGTAATAGATATTTGCTAGT  5222

Query  7696  AATGGTTGACACATTTTCGGGCTGGGTGGAAGCCTTCCCCACGAAACGGGAGACTGCCCA  7755
               |  | || |||||||| || ||||| ||||| ||||| || |||   ||||| |||| 
Sbjct  5223  GTTTATCGATACATTTTCTGGGTGGGTAGAAGCTTTCCCTACAAAAACAGAGACAGCCCT  5282

Query  7756  AGTGGT-TGCTAAGGCATTACTAGAAGAAATTATTCCCAGATATGGGGTTCCTGAGGTTT  7814
                 || ||| |||    |||| || |||||  | ||  | |  ||| | ||| ||||  
Sbjct  5283  GACCGTCTGC-AAGAAGATACTTGAGGAAATCCTACCTCGTTTCGGGATCCCTAAGGTAC  5341

Query  7815  TAGGCTCCGATAACGGCCCAGCTTTCATCAGTAACGTCCTACAAGGACTAGCCCGAGCGA  7874
             | || ||||| || ||||| || ||| |   | | ||    || ||  | |||       
Sbjct  5342  TCGGGTCCGACAATGGCCCTGCCTTCGTTGCTCAGGTAAGCCAGGGGTTGGCCACTCAAC  5401

Query  7875  TAGGGATCAATTGGAAGTTACATTGTGAATATAATCCCCAGAGCTCAGGGCAGGTAGAGA  7934
             | |||||  ||||||| |||||||||| |||||  |||||||||||||| |||||||| |
Sbjct  5402  TGGGGATTGATTGGAAATTACATTGTGCATATAGACCCCAGAGCTCAGGTCAGGTAGAAA  5461

Query  7935  GAATGAATCGGACTCTAAAGGAGACCTTGTCCAAACTAGCCATCGAGACTGGCGG---GG  7991
             | |||||| ||||  | || ||||||||| | ||| | ||| | ||||| || ||    |
Sbjct  5462  GGATGAATAGGACAATTAAAGAGACCTTGACAAAATTGGCCTTAGAGACCGGTGGAAAAG  5521

Query  7992  ACTGGGTGACCCTCTTACCCTATGCCATCTTCCGGGTCCGGAACTCACCATATGTACA--  8049
             |||||||||||||| | || |  ||  |  |  ||| ||||||  | ||   ||  ||  
Sbjct  5522  ACTGGGTGACCCTCCTCCCTTTGGCGCTACTTAGGGCCCGGAATACCCC---TGGCCAGT  5578

Query  8050  -TGGTTTGACACCTTTCGAAATTCTGTATGGGGCACCACCCCC  8091
              |||  |||| ||||  || |||||  ||||||  || |||||
Sbjct  5579  TTGGCCTGACTCCTTATGAGATTCTTCATGGGGGGCCGCCCCC  5621


 Score = 167 bits (184),  Expect = 3e-38
 Identities = 261/371 (70%), Gaps = 2/371 (1%)
 Strand=Plus/Plus

Query  5510  GGAATACTGAAACCTTGCCATTCTGCCTGGAACACCCCACTTCTCCCCGTTAAGAAACCG  5569
             || || |||  ||||||||| ||  |||||||||||||  |  | || || || ||||| 
Sbjct  3130  GGGATTCTGGTACCTTGCCAGTCGCCCTGGAACACCCCTTTGTTACCTGTAAAAAAACCT  3189

Query  5570  GGGGGAAAAGATTATAGGCCAGTCCAGGACTTGAGGGAAGTAAATAAGAGGGTTGAAGAC  5629
             ||    || || ||| |||||||||| || |||||||| || || || || ||  | |||
Sbjct  3190  GGAACCAATGACTATCGGCCAGTCCAAGATTTGAGGGAGGTCAACAAAAGAGTACAGGAC  3249

Query  5630  ATCCATCCCACGGTCCCCAACCCTTATACCTTACTAAGTCACTTGCCCCCTTCACATGTC  5689
             || |||||||| ||||| ||||| |||| | |||| |||  | | || ||    ||   |
Sbjct  3250  ATTCATCCCACAGTCCCGAACCCCTATAACCTACTCAGTTCCCTCCCGCCCAGCCACACC  3309

Query  5690  TGGTATACTACCTTAGACCTAAAGGATGTGTTTTTTAGCATAGCCCTGGCACCCAGCAGC  5749
             |||||| |    |||||||| || ||||  || ||| || |    ||    |||| ||||
Sbjct  3310  TGGTATTCAGTTTTAGACCTCAAAGATGCTTTCTTTTGCCTCAAGCTACACCCCAACAGC  3369

Query  5750  CAACACATT-TTTGCCTTCGAATGGAATGATGGCAATACGGGAACCCCCGGGCAGCTGAC  5808
             || | |||| || || || |||||||  |||    | |  || |   | || ||||| ||
Sbjct  3370  CAGC-CATTGTTCGCGTTTGAATGGAGAGATCCAGAAAAAGGCAATACTGGCCAGCTAAC  3428

Query  5809  CTGGACTAGACTACCGCAAGGCTTCAAAAACTCTCCAACTCTGTTTAATGAAGCCCTAAA  5868
             ||||||| | ||||||||||| ||||| |||||||| || || ||  |||| |||||  |
Sbjct  3429  CTGGACTCGGCTACCGCAAGGATTCAAGAACTCTCCCACCCTCTTCGATGAGGCCCTCCA  3488

Query  5869  TCAGGATTTGG  5879
              | |||| |||
Sbjct  3489  CCGGGATCTGG  3499


 Score = 96.0 bits (105),  Expect = 1e-16
 Identities = 138/195 (71%), Gaps = 0/195 (0%)
 Strand=Plus/Plus

Query  9926   CTCGATTAGTCATTTAGAGAAGTCGCTCACCTCTCTATCCGAGGTAGTACTCCAGAATAG  9985
              ||| || ||| |  ||||| | ||  | ||||| || || || ||||| |||||||||||
Sbjct  7453   CTCCATAAGTAAACTAGAGGATTCCTTAACCTCCCTGTCTGAAGTAGTGCTCCAGAATAG  7512

Query  9986   AAGAGGACTTGATTTGTTGTTCCTCCAACAAGGGGGACTGTGTGCCGCGCTGGGGGAGGA  10045
               ||||| |||||| || | ||  |  |  ||||||| || ||||| || ||    |||||
Sbjct  7513   GAGAGGCCTTGATCTGCTATTTTTGAAGGAAGGGGGCCTTTGTGCAGCCCTAAAAGAGGA  7572

Query  10046  ATGTTGTTTTTATGCTGACCATACTGGTGTGGTAAAAGAATCCATGGCAAAGGTGAGAGA  10105
              ||| ||||| |||| ||||||  | || | |||   ||| ||||||   |   | |  ||
Sbjct  7573   ATGCTGTTTCTATGTTGACCACTCAGGCGCGGTGCGAGACTCCATGAGGAGACTCAAGGA  7632

Query  10106  AGGGTTAGCTAAGAG  10120
              | |||||| ||||||
Sbjct  7633   AAGGTTAGATAAGAG  7647


 Score = 73.4 bits (80),  Expect = 4e-10
 Identities = 208/317 (66%), Gaps = 6/317 (2%)
 Strand=Plus/Plus

Query  4869  GTGACTAGGGGAGACGGGACTCGGATCCCCTCCCCGAGTCTTGGGTAACTGCATATGTGG  4928
             ||||||||||||| ||||  ||||| |||||||||||| |  |||||||   |  |||||
Sbjct  2519  GTGACTAGGGGAGTCGGGGTTCGGACCCCCTCCCCGAGCCCAGGGTAACGTTAACTGTGG  2578

Query  4929  AGGGGAAGCCAGTAGGATTCCTGGTAGACACAGGAGCCCAGTACTCAGTTTTGAATAAGC  4988
             ||||||  ||    |  ||  |||| || || || ||| |  | ||||| ||||  ||||
Sbjct  2579  AGGGGATCCCCACTGAGTTTTTGGTTGATACCGGGGCCGAACATTCAGTATTGACCAAGC  2638

Query  4989  CCA---CAGAGCCCTTATCTCAGAAAACCAGTTTGGTGCAAGGGGCAACTGGGTCCAAGG  5045
             | |    | ||     ||| || |    |||  | |||   ||||| || ||   ||| |
Sbjct  2639  CTATGGGAAAGATGGGATC-CAAACGGACAG--TCGTGGCTGGGGCGACGGGCAGCAAAG  2695

Query  5046  CTTATCGGTGGACTAGTAGGCGCCAAGTAGACTTAGGCTGCCACCAAGTGACCCACTCCT  5105
              ||| |  ||||| |  | | | |   |  |  | ||     | |||||||||||||| |
Sbjct  2696  TTTACCCTTGGACCACCAAGAGACTTTTGAAAATTGGACAAAAGCAAGTGACCCACTCAT  2755

Query  5106  TCCTAGTTATCCCTGAATGCCCTGCCCCCTTACTGGGGCGCGATCTCCTGACTAAGATCA  5165
             || | || || || ||||||||||| ||| |  | ||  | || ||||| || ||| | |
Sbjct  2756  TCTTGGTCATACCCGAATGCCCTGCTCCCCTGTTAGGCAGGGACCTCCTCACCAAGCTAA  2815

Query  5166  GGGCTCAGATCCATTTT  5182
               ||||| ||||| |||
Sbjct  2816  AAGCTCAAATCCAGTTT  2832


 Score = 64.4 bits (70),  Expect = 2e-07
 Identities = 103/147 (70%), Gaps = 6/147 (4%)
 Strand=Plus/Plus

Query  6925  GGGGACATCAGCACAGAAGGCCGAACTGATCGCGCTGGCGGAGGCGCTGGAACG---GGC  6981
             ||| || ||||| |||||||||||||| |||||  || |  | ||  |   |||   |||
Sbjct  4536  GGGAACGTCAGCTCAGAAGGCCGAACTAATCGCCTTGACACAAGCATT---ACGCTTGGC  4592

Query  6982  CGAAGGGAGACGAGTGACTGTCTACACCGATAGCCGCTACGCCTTTGGCACTGTCCATGT  7041
             |||||| | | |  | |   ||||||| || ||| | ||||| |||| ||| |  |||||
Sbjct  4593  CGAAGGAAAAAGCATCAACATCTACACGGACAGCAGGTACGCTTTTGCCACCGCTCATGT  4652

Query  7042  GCATGGCGCTATCTACCGGGAAAGAGG  7068
              || || ||||| |||    |||||||
Sbjct  4653  TCACGGGGCTATATACAAACAAAGAGG  4679


 Score = 49.1 bits (53),  Expect = 0.017
 Identities = 71/98 (72%), Gaps = 2/98 (2%)
 Strand=Plus/Plus

Query  9631  CTGGCCTCACCCCGTGCTTATCTACCTCGGTCTTTAATGCCGCCAATGAATTCTGTGTCC  9690
             ||||||||||||| ||| | ||||| || ||||| ||     | || || |||||| |||
Sbjct  7149  CTGGCCTCACCCCCTGCCTCTCTACATCAGTCTTCAACCAGTCTAACGATTTCTGTATCC  7208

Query  9691  TAGTAACAG-TGCTGCCCCGCATCCTCTATCACCCTGA  9727
              ||   ||| |  | || ||||||  ||||||||| ||
Sbjct  7209  -AGATCCAGCTTGTCCCTCGCATCTACTATCACCCAGA  7245


 Score = 47.3 bits (51),  Expect = 0.060
 Identities = 60/83 (72%), Gaps = 0/83 (0%)
 Strand=Plus/Plus

Query  8303  TGGAAAGGTCCTTATGTGGTTATTCTGGTTACCCCCACTGCCTTAAAGGTTGACGGCATT  8362
             |||||||| || ||  ||||  | |||   ||||| || ||  | ||||||||||| |||
Sbjct  5833  TGGAAAGGCCCATACCTGGTGCTACTGACCACCCCGACCGCGGTGAAGGTTGACGGTATT  5892

Query  8363  GGGCCTTGGGTCCATCACTCTCA  8385
             |   | |||||||||   |||||
Sbjct  5893  GCTGCCTGGGTCCATGCTTCTCA  5915


 Score = 41.0 bits (44),  Expect = 2.6
 Identities = 22/22 (100%), Gaps = 0/22 (0%)
 Strand=Plus/Plus

Query  2617  CATTTGGGGGCTCGTCCGGGAT  2638
             ||||||||||||||||||||||
Sbjct  503   CATTTGGGGGCTCGTCCGGGAT  524


>NC_001885.3 Gibbon ape leukemia virus gag, pol, and env genes, 
complete cds
Length=8088

 Score = 205 bits (227),  Expect = 1e-49
 Identities = 325/464 (70%), Gaps = 9/464 (2%)
 Strand=Plus/Plus

Query  7637  TGGGAAGTGGATTTTACTGAGGTAAAGCCTGGGAGGTATGGGTATAAGTACTTGCTAGTA  7696
             ||||| || || || || ||  ||||||||||  |||||||  | |||||  || |||||
Sbjct  4831  TGGGAGGTAGACTTCACAGAAATAAAGCCTGGTCGGTATGGAAACAAGTATCTGTTAGTA  4890

Query  7697  ATGGTTGACACATTTTCGGGCTGGGTGGAAGCCTTCCCCACGAAACGGGAGACTGCCCAA  7756
              |  | || || || || || ||||| ||||| || || || |||   || || |||| |
Sbjct  4891  TTCATAGATACTTTCTCCGGATGGGTAGAAGCTTTTCCTACCAAAACTGAAACGGCCCTA  4950

Query  7757  GTGGTTGCTAAGGCATTACTAGAAGAAATTATTCCCAGATATGGGGTTCCTGAGGTTTTA  7816
              | ||   |||   | || ||||||||||| | ||| | |  ||| | ||| ||||  | 
Sbjct  4951  ATCGTCTGTAAAAAAATATTAGAAGAAATTCTACCCCGCTTCGGGATCCCTAAGGTACTC  5010

Query  7817  GGCTCCGATAACGGCCCAGCTTTCATCAGTAACGTCCTACAAGGACTAGCCCGAGCGATA  7876
             || || || || ||||| || ||  |   | | ||    || ||||| |||       | 
Sbjct  5011  GGGTCAGACAATGGCCCGGCCTTTGTTGCTCAGGTAAGTCAGGGACTGGCCACTCAACTG  5070

Query  7877  GGGATCAATTGGAAGTTACATTGTGAATATAATCCCCAGAGCTCAGGGCAGGTAGAGAGA  7936
             ||||| |||||||||||||||||||  ||||  |||||||||||||| |||||||| |||
Sbjct  5071  GGGATAAATTGGAAGTTACATTGTGCGTATAGACCCCAGAGCTCAGGTCAGGTAGAAAGA  5130

Query  7937  ATGAATCGGACTCTAAAGGAGACCTTGTCCAAACTAGCCATCGAGACTGGCGG---GGAC  7993
             |||||  | ||  | || ||||||||| ||||| ||||| | ||||| || ||    |||
Sbjct  5131  ATGAACAGAACAATTAAAGAGACCTTGACCAAATTAGCCTTAGAGACCGGTGGAAAAGAC  5190

Query  7994  TGGGTGACCCTCTTACCCTATGCCATCTTCCGGGTCCGGAACTCACCATATGTAC---AT  8050
             |||||||||||| | ||||  ||  |  |  ||| | ||||  | ||   ||  |    |
Sbjct  5191  TGGGTGACCCTCCTTCCCTTAGCGCTGCTTAGGGCCAGGAATACCCC---TGGCCGGTTT  5247

Query  8051  GGTTTGACACCTTTCGAAATTCTGTATGGGGCACCACCCCCCAT  8094
             ||||| || ||||  |||||||| ||||| | ||||||||||||
Sbjct  5248  GGTTTAACTCCTTATGAAATTCTCTATGGAGGACCACCCCCCAT  5291


 Score = 202 bits (223),  Expect = 1e-48
 Identities = 382/555 (69%), Gaps = 8/555 (1%)
 Strand=Plus/Plus

Query  3917  CAGTACTGGCCTTTTTCT--AGCAGTGATCTGTACAACTGGAAGGCTCAAAACCCTCCTT  3974
             || || |||||||||||   |||||  |||| || || |||||  || |  | ||  |||
Sbjct  1267  CAATATTGGCCTTTTTCCTCAGCAG--ATCTTTATAATTGGAAATCTAATCATCCCTCTT  1324

Query  3975  TTTCTGAGGACCCGAAAGGCCTAACTGACCTGTTCGAGTCTGTCATGCACACACA-CAGT  4033
             |||||||  ||||   ||| || || |  ||  | |||||| | |||  | | || ||| 
Sbjct  1325  TTTCTGAAAACCCAGCAGGTCTCACGGGGCTCCTTGAGTCTCTTATGTTCTCCCATCAG-  1383

Query  4034  CCCACTTGCGATGATTGCCAGCAGCTTCTTAAGACCTTATTCACCACCGAGGAGCGCGAG  4093
             |||||||| || |||||||| ||||| ||  |||   | |||||||| ||||| || || 
Sbjct  1384  CCCACTTGGGACGATTGCCAACAGCTCCTACAGATTCTTTTCACCACTGAGGAACGGGAA  1443

Query  4094  CGAATCCTCACCGAGGCCAGAAAAAATGTCCCCGGCGACAACGGAAGACCGACG-ACCTT  4152
              |||| |||   |||||| | ||||||||||  || ||||| ||    || ||  | || 
Sbjct  1444  AGAATTCTCCTGGAGGCCCGCAAAAATGTCCTTGGGGACAATGGGGCCCCTACACAGCTC  1503

Query  4153  GCCGAACCTGATAGACGAGCGCTTTCCCCTGAATAGACCGGATTGGGACTTTGGGAACGC  4212
             |  |||||| ||  | |||  ||| ||||| ||| ||||  | ||||| |     |  ||
Sbjct  1504  GA-GAACCTCATTAATGAGGCCTTCCCCCTCAATCGACCTCACTGGGATTACAACACAGC  1562

Query  4213  AGAAGGTAGGGAGCGTCTCCGAGTCTACCGCCAGACTCTTATGGCAGGTCTCCGAGCGGC  4272
              | ||||||||||||||| |  |||||||||| ||||||  |||||||||||  || |||
Sbjct  1563  CGCAGGTAGGGAGCGTCTTCTGGTCTACCGCCGGACTCTAGTGGCAGGTCTCAAAGGGGC  1622

Query  4273  GGCACGCCGCCCCACCAATTTGGCCAAGGTAAAAGCTATAATGCAAGGGGATAATGAAAG  4332
              || || || || ||||||||||| ||||||| ||   |  |||| ||       |||  
Sbjct  1623  AGCTCGGCGTCCTACCAATTTGGCTAAGGTAAGAGAGGTCTTGCAGGGACCGGCAGAACC  1682

Query  4333  CCCGGCCGTGTTTTTAGAACGCCTCTATGATGCTTACAGACAGTACACCCCGTTGGACCC  4392
             |||  | || || |||||||||||    || || || ||    ||||| ||||| || ||
Sbjct  1683  CCCTTCGGTTTTCTTAGAACGCCTGATGGAGGCCTATAGGAGATACACTCCGTTTGATCC  1742

Query  4393  CCTGGCAGAGGAAAACCAGTCGGCTGTAATTATGTCCTTTATAAACCAGGCTGCCCCAGA  4452
             |    | |||| | | ||| | || ||    ||| |||||||    ||| | ||||||||
Sbjct  1743  CTCTTCTGAGGGACAACAGGCTGCGGTCGCCATGGCCTTTATCGGACAGTCAGCCCCAGA  1802

Query  4453  TATTAGGAAGAAATT  4467
             ||| | ||| || ||
Sbjct  1803  TATCAAGAAAAAGTT  1817


 Score = 188 bits (208),  Expect = 8e-45
 Identities = 713/1112 (64%), Gaps = 14/1112 (1%)
 Strand=Plus/Plus

Query  5535  CCTGGAACACCCCACTTCTCCCCGTTAAGAAACCGGGGGGAAAAGATTATAGGCCAGTCC  5594
             ||||||| ||||| || || || || || || || |||   || || ||| ||||||| |
Sbjct  2822  CCTGGAATACCCCTCTGCTACCTGTAAAAAAGCCAGGGACCAATGACTATCGGCCAGTTC  2881

Query  5595  AGGACTTGAGGGAAGTAAATAAGAGGGTTGAAGACATCCATCCCACGGTCCCCAACCCTT  5654
             | ||| |||| ||| | ||||| |||||  | || || |||||||| ||||| |||||||
Sbjct  2882  AAGACCTGAGAGAAATTAATAAAAGGGTACAGGATATTCATCCCACAGTCCCAAACCCTT  2941

Query  5655  ATACCTTACTAAGTCACTTGCCCCCTTCACATGTCTGGTATACTACCTTAGACCTAAAGG  5714
             | |   | || |||  | | || |||    ||   |||||  |   |||||| || ||||
Sbjct  2942  ACAATCTTCTGAGTTCCCTTCCGCCTAGCTATACTTGGTACTCAGTCTTAGATCTCAAGG  3001

Query  5715  ATGTGTTTTTTAGCATAGCCCTGGCACCCAGCAGCCAACACATTTTTGCCTTCGAATGGA  5774
             |||  |||||  || |    ||    |||| |||||| |   | || || ||||| ||||
Sbjct  3002  ATGCCTTTTTCTGCCTCAGGCTACATCCCAACAGCCAGCCGCTGTTCGCGTTCGAGTGGA  3061

Query  5775  ATGATGGCAATACGGGAACCCCCGGGCAGCTGACCTGGACTAGACTACCGCAAGGCTTCA  5834
             | ||     | |  || | | | || ||||||||||||||  | ||||| ||||| ||||
Sbjct  3062  AAGACCCAGAAAAAGGTAACACAGGTCAGCTGACCTGGACGCGGCTACCACAAGGGTTCA  3121

Query  5835  AAAACTCTCCAACTCTGTTTAATGAAGCCCTAAATCAGGATTTGGACTCGTTTCGCCAGA  5894
             | |||||||| ||||| ||  | || |||||  | |  ||||||| |||  ||    || 
Sbjct  3122  AGAACTCTCCCACTCTCTTCGACGAGGCCCTCCACCGAGATTTGG-CTCCCTT---TAGG  3177

Query  5895  GCCATAATTC----AGTTACGCTCCTGCAGTACGTAGATGACTTGCTTCTGGCGGCCCCC  5950
             ||| | |  |     ||   | | || || || || || ||| |  |  |||| ||||||
Sbjct  3178  GCCCTCAACCCCCAGGTGGTGTTACTCCAATATGTGGACGACCTCTTGGTGGCCGCCCCC  3237

Query  5951  TCCGAAGCTGAATGCCGACA--GGCCACTGGAGACCTCCTCCAGGAGCTGGGGCAGTTGG  6008
              |  | |  || |||  | |  |  ||| | ||  ||| | |||||| |  |  ||||||
Sbjct  3238  ACATATGAAGACTGCAAAAAAGGAACACAGAAG--CTCTTACAGGAGTTAAGTAAGTTGG  3295

Query  6009  GCTATCGGGCCAGTGCAAAGAAGGCTCAAATATGCAGGCAAACAGTCACCTACCTGGGGT  6068
             | || ||||     || |||||||| ||  | |||  |  |  ||||||||| |||||||
Sbjct  3296  GGTACCGGGTATCGGCTAAGAAGGCCCAGCTCTGCCAGAGAGAAGTCACCTATCTGGGGT  3355

Query  6069  ATAAACTAAAAGAAGGAGCCAGATGGCTGACAGAGGCCATGAAAGAGACTATTCTTAGAC  6128
             |   ||| || ||||||   |||||||| ||    |||   || |  ||| || | | | 
Sbjct  3356  ACCTACTCAAGGAAGGAAAAAGATGGCTAACCCCAGCCCGAAAGGCTACTGTTATGAAAA  3415

Query  6129  TTCCAGTCCCGACCTCAGCACGAGAGGTCCGTGAGTTTTTAGGGACGACAGGCTACTGCC  6188
             | || || || ||  |  |  || |||||||||| ||| |||| ||  | || | |||| 
Sbjct  3416  TCCCTGTTCCTACGACCCCCAGACAGGTCCGTGAATTTCTAGGCACTGCCGGATTCTGCA  3475

Query  6189  GGCTGTGGATTTTGGGGTATGCTGAAATAGCAAAACCTCTGTATGAGGCAACCAAGGATA  6248
             |||| |||||    |||| ||||    | ||   |||  ||||      ||| || || |
Sbjct  3476  GGCTCTGGATCCCTGGGTTTGCTTCCCTGGCTGCACCCTTGTACCCCCTAACAAAAGAGA  3535

Query  6249  AGGTCCCTTGGGCCTGGGGGTCAGACCAACAGAAGGCCTACGATGAACTCAAGGTCGCTC  6308
                ||||||     |||      || || ||| |||| |  ||  |  | ||    ||  
Sbjct  3536  GCATCCCTTTTATTTGGACTGAGGAACATCAGCAGGCTTTTGACCACATAAAAAAAGCCT  3595

Query  6309  TCCTAAGAGCCCCGGCTCTGGCATTGCCAGACCCCCTGAAGCCCTTCACTCTCTTTGTTG  6368
             | ||   |||||| ||  ||||  | ||||||| |   ||||| |||||||| | | | |
Sbjct  3596  TGCTGTCAGCCCCTGCATTGGCCCTCCCAGACCTCACCAAGCCATTCACTCTATATATAG  3655

Query  6369  ATGAGAGGAGGGGAATAGCGAAAGGGGTGCTAATGCAGCGTCTGGGGCCCTGGAAACGCC  6428
             |||||||    ||  | ||    || ||||| |  |||  | | || ||||||   || |
Sbjct  3656  ATGAGAGAGCCGGCGTGGCCCGGGGAGTGCTCACTCAGACTTTAGGACCCTGGCGGCGGC  3715

Query  6429  CGGTTGCCTATTTATCCAAGAAGCTAGATCCAGTTG-CAGCAGGATGGCCCCCGTGCTTA  6487
             | || || ||| |||| || || || ||||| || | |||| || |||||  | ||| | 
Sbjct  3716  CAGTAGCATATCTATCAAAAAAACTGGATCCGGTGGCCAGC-GGGTGGCCAACCTGCCTG  3774

Query  6488  AGGATCATTGCGGCAGTAGCCCTAATGGTGAAGGATGCTGATAAACTCACTTTTGGGCAA  6547
             |      |||| |||||||| ||  |  | || || ||||||||  | || || || |||
Sbjct  3775  AAAGCGGTTGCAGCAGTAGCACTCCTTCTCAAAGACGCTGATAAGTTAACCTTGGGACAA  3834

Query  6548  CATCTGAAGGTAGTAACCCCCCATGCGATCGAGGGGGTCCTGAAATATCCCCCTGGTAGG  6607
              || |||  ||  |  |  |||||    ||||  |  || ||    | ||||| |   ||
Sbjct  3835  AATGTGACTGTGATTGCTTCCCATAGCCTCGAAAGCATCGTGCGGCAACCCCCCGACCGG  3894

Query  6608  TGGATGACTAATGCCCGACTAACACATTACCA  6639
             |||||||| |||||| || | || ||||||||
Sbjct  3895  TGGATGACCAATGCCAGAATGACTCATTACCA  3926


 Score = 96.9 bits (106),  Expect = 4e-17
 Identities = 191/278 (69%), Gaps = 5/278 (2%)
 Strand=Plus/Plus

Query  9939   TTAGAGAAGTCGCTCACCTCTCTATCCGAGGTAGTACTCCAGAATAGAAGAGGACTTGAT  9998
              |||||| | || || || || || ||||||||||| ||||| ||||| ||||| ||||| 
Sbjct  7190   TTAGAGGACTCACTGACTTCCCTGTCCGAGGTAGTGCTCCAAAATAGGAGAGGCCTTGAC  7249

Query  9999   TTGTTGTTCCTCCAACAAGGGGGACTGTGTGCCGCGCTGGGGGAGGAATGTTGTTTTTAT  10058
              ||| |||| ||  || |||| || || ||||| || ||   ||| || || |||||||| 
Sbjct  7250   TTGCTGTTTCTAAAAGAAGGTGGCCTCTGTGCGGCCCTAAAGGAAGAGTGCTGTTTTTAC  7309

Query  10059  GCTGACCATACTGGTGTGGTAAAAGAATCCATGGCAAAGGTGAGAGAAGGGTTAGCTAAG  10118
                 |||||  | ||||  |||   || ||||||  |||  | | ||||    | | ||| 
Sbjct  7310   ATAGACCACTCAGGTGCAGTACGGGACTCCATGAAAAAACTCAAAGAAAAACTGGATAAA  7369

Query  10119  AGAAAACGGGAAAG-GGAAGCTCAG-GAGAACTGGTTTGAGGCTTGGTTTAACAGATCTC  10176
              ||| |  |  | || |  ||   ||  | ||||||| ||| |  ||||| || |  || |
Sbjct  7370   AGACA--GTTAGAGCGCCAGAAAAGCCAAAACTGGTATGAAGGATGGTTCAATAACTCCC  7427

Query  10177  CTTGGCTCACCACCTTAGTATCTACCTTAG-TGGGCCC  10213
              ||||| |||| ||| |  |||| ||| | | |||||||
Sbjct  7428   CTTGGTTCACTACCCTGCTATCAACCATCGCTGGGCCC  7465


 Score = 77.0 bits (84),  Expect = 4e-11
 Identities = 207/314 (66%), Gaps = 6/314 (2%)
 Strand=Plus/Plus

Query  4872  ACTAGGGGAGACGGGACTCGGATCCCCTCCCCGAGTCTTGGGTAACTGCATATGTGGAGG  4931
             |||||||||| | ||  ||||| |||||||||||  || |||||||      ||||||||
Sbjct  2189  ACTAGGGGAGTCAGGGTTCGGACCCCCTCCCCGAACCTAGGGTAACACTGACTGTGGAGG  2248

Query  4932  GGAAGCCAGTAGGATTCCTGGTAGACACAGGAGCCCAGTACTCAGTTTTGAATAAGCCCA  4991
             |||  ||  | |  |||||||| ||||| |||||  |  | ||||| ||||   | ||||
Sbjct  2249  GGACCCCCATTGAGTTCCTGGTCGACACCGGAGCTGAACATTCAGTATTGACCCAACCCA  2308

Query  4992  CAGAGCCCTTA---TCTCAGAAAACCAGTTTGGTGCAAGGGGCAACTGGGTCCAAGGCTT  5048
               |      ||   || ||||    | |  | ||| |||| || || ||   |||||  |
Sbjct  2309  TGGGAAAAGTAGGGTC-CAGACGGACGG--TCGTGGAAGGAGCGACAGGCAGCAAGGTCT  2365

Query  5049  ATCGGTGGACTAGTAGGCGCCAAGTAGACTTAGGCTGCCACCAAGTGACCCACTCCTTCC  5108
             | |  ||||| |  |   | |   || |  | ||     | |||||||||||||||||||
Sbjct  2366  ACCCCTGGACCACAAAAAGACTTTTAAAAATTGGACATAAACAAGTGACCCACTCCTTCC  2425

Query  5109  TAGTTATCCCTGAATGCCCTGCCCCCTTACTGGGGCGCGATCTCCTGACTAAGATCAGGG  5168
             | || || || || |||||||| ||  |  ||||  | || ||||| || ||  | | ||
Sbjct  2426  TGGTCATACCCGAGTGCCCTGCTCCTCTGTTGGGCAGGGACCTCCTAACCAAACTAAAGG  2485

Query  5169  CTCAGATCCATTTT  5182
             | |||||||| |||
Sbjct  2486  CCCAGATCCAGTTT  2499


 Score = 44.6 bits (48),  Expect = 0.21
 Identities = 33/39 (85%), Gaps = 0/39 (0%)
 Strand=Plus/Plus

Query  9630  ACTGGCCTCACCCCGTGCTTATCTACCTCGGTCTTTAAT  9668
             |||||||||||||| ||| | || ||||| || ||||||
Sbjct  6872  ACTGGCCTCACCCCTTGCCTCTCCACCTCAGTTTTTAAT  6910


 Score = 42.8 bits (46),  Expect = 0.73
 Identities = 23/23 (100%), Gaps = 0/23 (0%)
 Strand=Plus/Plus

Query  2616  ACATTTGGGGGCTCGTCCGGGAT  2638
             |||||||||||||||||||||||
Sbjct  141   ACATTTGGGGGCTCGTCCGGGAT  163


 Score = 41.0 bits (44),  Expect = 2.6
 Identities = 61/87 (70%), Gaps = 0/87 (0%)
 Strand=Plus/Plus

Query  3230  GTGGAAGTGAAGAAAGGTAAGTTTGATACATTCTGCTCTGCAGAATGGCCTACTTTTAAT  3289
             |||||| | || || || || |   | || ||||| ||  | || ||||| || ||    
Sbjct  712   GTGGAAATCAAAAAGGGAAAATGGCAGACTTTCTGTTCCTCCGAGTGGCCCACATTCGGC  771

Query  3290  GTGGGCTGGcccccccAGGGAACTTTT  3316
             ||||| ||||| ||  |||||||||||
Sbjct  772   GTGGGGTGGCCACCGGAGGGAACTTTT  798


>M26927.1 Gibbon ape leukemia virus gag, pol, and env genes, complete 
cds
Length=8088

 Score = 205 bits (227),  Expect = 1e-49
 Identities = 325/464 (70%), Gaps = 9/464 (2%)
 Strand=Plus/Plus

Query  7637  TGGGAAGTGGATTTTACTGAGGTAAAGCCTGGGAGGTATGGGTATAAGTACTTGCTAGTA  7696
             ||||| || || || || ||  ||||||||||  |||||||  | |||||  || |||||
Sbjct  4831  TGGGAGGTAGACTTCACAGAAATAAAGCCTGGTCGGTATGGAAACAAGTATCTGTTAGTA  4890

Query  7697  ATGGTTGACACATTTTCGGGCTGGGTGGAAGCCTTCCCCACGAAACGGGAGACTGCCCAA  7756
              |  | || || || || || ||||| ||||| || || || |||   || || |||| |
Sbjct  4891  TTCATAGATACTTTCTCCGGATGGGTAGAAGCTTTTCCTACCAAAACTGAAACGGCCCTA  4950

Query  7757  GTGGTTGCTAAGGCATTACTAGAAGAAATTATTCCCAGATATGGGGTTCCTGAGGTTTTA  7816
              | ||   |||   | || ||||||||||| | ||| | |  ||| | ||| ||||  | 
Sbjct  4951  ATCGTCTGTAAAAAAATATTAGAAGAAATTCTACCCCGCTTCGGGATCCCTAAGGTACTC  5010

Query  7817  GGCTCCGATAACGGCCCAGCTTTCATCAGTAACGTCCTACAAGGACTAGCCCGAGCGATA  7876
             || || || || ||||| || ||  |   | | ||    || ||||| |||       | 
Sbjct  5011  GGGTCAGACAATGGCCCGGCCTTTGTTGCTCAGGTAAGTCAGGGACTGGCCACTCAACTG  5070

Query  7877  GGGATCAATTGGAAGTTACATTGTGAATATAATCCCCAGAGCTCAGGGCAGGTAGAGAGA  7936
             ||||| |||||||||||||||||||  ||||  |||||||||||||| |||||||| |||
Sbjct  5071  GGGATAAATTGGAAGTTACATTGTGCGTATAGACCCCAGAGCTCAGGTCAGGTAGAAAGA  5130

Query  7937  ATGAATCGGACTCTAAAGGAGACCTTGTCCAAACTAGCCATCGAGACTGGCGG---GGAC  7993
             |||||  | ||  | || ||||||||| ||||| ||||| | ||||| || ||    |||
Sbjct  5131  ATGAACAGAACAATTAAAGAGACCTTGACCAAATTAGCCTTAGAGACCGGTGGAAAAGAC  5190

Query  7994  TGGGTGACCCTCTTACCCTATGCCATCTTCCGGGTCCGGAACTCACCATATGTAC---AT  8050
             |||||||||||| | ||||  ||  |  |  ||| | ||||  | ||   ||  |    |
Sbjct  5191  TGGGTGACCCTCCTTCCCTTAGCGCTGCTTAGGGCCAGGAATACCCC---TGGCCGGTTT  5247

Query  8051  GGTTTGACACCTTTCGAAATTCTGTATGGGGCACCACCCCCCAT  8094
             ||||| || ||||  |||||||| ||||| | ||||||||||||
Sbjct  5248  GGTTTAACTCCTTATGAAATTCTCTATGGAGGACCACCCCCCAT  5291


 Score = 202 bits (223),  Expect = 1e-48
 Identities = 382/555 (69%), Gaps = 8/555 (1%)
 Strand=Plus/Plus

Query  3917  CAGTACTGGCCTTTTTCT--AGCAGTGATCTGTACAACTGGAAGGCTCAAAACCCTCCTT  3974
             || || |||||||||||   |||||  |||| || || |||||  || |  | ||  |||
Sbjct  1267  CAATATTGGCCTTTTTCCTCAGCAG--ATCTTTATAATTGGAAATCTAATCATCCCTCTT  1324

Query  3975  TTTCTGAGGACCCGAAAGGCCTAACTGACCTGTTCGAGTCTGTCATGCACACACA-CAGT  4033
             |||||||  ||||   ||| || || |  ||  | |||||| | |||  | | || ||| 
Sbjct  1325  TTTCTGAAAACCCAGCAGGTCTCACGGGGCTCCTTGAGTCTCTTATGTTCTCCCATCAG-  1383

Query  4034  CCCACTTGCGATGATTGCCAGCAGCTTCTTAAGACCTTATTCACCACCGAGGAGCGCGAG  4093
             |||||||| || |||||||| ||||| ||  |||   | |||||||| ||||| || || 
Sbjct  1384  CCCACTTGGGACGATTGCCAACAGCTCCTACAGATTCTTTTCACCACTGAGGAACGGGAA  1443

Query  4094  CGAATCCTCACCGAGGCCAGAAAAAATGTCCCCGGCGACAACGGAAGACCGACG-ACCTT  4152
              |||| |||   |||||| | ||||||||||  || ||||| ||    || ||  | || 
Sbjct  1444  AGAATTCTCCTGGAGGCCCGCAAAAATGTCCTTGGGGACAATGGGGCCCCTACACAGCTC  1503

Query  4153  GCCGAACCTGATAGACGAGCGCTTTCCCCTGAATAGACCGGATTGGGACTTTGGGAACGC  4212
             |  |||||| ||  | |||  ||| ||||| ||| ||||  | ||||| |     |  ||
Sbjct  1504  GA-GAACCTCATTAATGAGGCCTTCCCCCTCAATCGACCTCACTGGGATTACAACACAGC  1562

Query  4213  AGAAGGTAGGGAGCGTCTCCGAGTCTACCGCCAGACTCTTATGGCAGGTCTCCGAGCGGC  4272
              | ||||||||||||||| |  |||||||||| ||||||  |||||||||||  || |||
Sbjct  1563  CGCAGGTAGGGAGCGTCTTCTGGTCTACCGCCGGACTCTAGTGGCAGGTCTCAAAGGGGC  1622

Query  4273  GGCACGCCGCCCCACCAATTTGGCCAAGGTAAAAGCTATAATGCAAGGGGATAATGAAAG  4332
              || || || || ||||||||||| ||||||| ||   |  |||| ||       |||  
Sbjct  1623  AGCTCGGCGTCCTACCAATTTGGCTAAGGTAAGAGAGGTCTTGCAGGGACCGGCAGAACC  1682

Query  4333  CCCGGCCGTGTTTTTAGAACGCCTCTATGATGCTTACAGACAGTACACCCCGTTGGACCC  4392
             |||  | || || |||||||||||    || || || ||    ||||| ||||| || ||
Sbjct  1683  CCCTTCGGTTTTCTTAGAACGCCTGATGGAGGCCTATAGGAGATACACTCCGTTTGATCC  1742

Query  4393  CCTGGCAGAGGAAAACCAGTCGGCTGTAATTATGTCCTTTATAAACCAGGCTGCCCCAGA  4452
             |    | |||| | | ||| | || ||    ||| |||||||    ||| | ||||||||
Sbjct  1743  CTCTTCTGAGGGACAACAGGCTGCGGTCGCCATGGCCTTTATCGGACAGTCAGCCCCAGA  1802

Query  4453  TATTAGGAAGAAATT  4467
             ||| | ||| || ||
Sbjct  1803  TATCAAGAAAAAGTT  1817


 Score = 188 bits (208),  Expect = 8e-45
 Identities = 713/1112 (64%), Gaps = 14/1112 (1%)
 Strand=Plus/Plus

Query  5535  CCTGGAACACCCCACTTCTCCCCGTTAAGAAACCGGGGGGAAAAGATTATAGGCCAGTCC  5594
             ||||||| ||||| || || || || || || || |||   || || ||| ||||||| |
Sbjct  2822  CCTGGAATACCCCTCTGCTACCTGTAAAAAAGCCAGGGACCAATGACTATCGGCCAGTTC  2881

Query  5595  AGGACTTGAGGGAAGTAAATAAGAGGGTTGAAGACATCCATCCCACGGTCCCCAACCCTT  5654
             | ||| |||| ||| | ||||| |||||  | || || |||||||| ||||| |||||||
Sbjct  2882  AAGACCTGAGAGAAATTAATAAAAGGGTACAGGATATTCATCCCACAGTCCCAAACCCTT  2941

Query  5655  ATACCTTACTAAGTCACTTGCCCCCTTCACATGTCTGGTATACTACCTTAGACCTAAAGG  5714
             | |   | || |||  | | || |||    ||   |||||  |   |||||| || ||||
Sbjct  2942  ACAATCTTCTGAGTTCCCTTCCGCCTAGCTATACTTGGTACTCAGTCTTAGATCTCAAGG  3001

Query  5715  ATGTGTTTTTTAGCATAGCCCTGGCACCCAGCAGCCAACACATTTTTGCCTTCGAATGGA  5774
             |||  |||||  || |    ||    |||| |||||| |   | || || ||||| ||||
Sbjct  3002  ATGCCTTTTTCTGCCTCAGGCTACATCCCAACAGCCAGCCGCTGTTCGCGTTCGAGTGGA  3061

Query  5775  ATGATGGCAATACGGGAACCCCCGGGCAGCTGACCTGGACTAGACTACCGCAAGGCTTCA  5834
             | ||     | |  || | | | || ||||||||||||||  | ||||| ||||| ||||
Sbjct  3062  AAGACCCAGAAAAAGGTAACACAGGTCAGCTGACCTGGACGCGGCTACCACAAGGGTTCA  3121

Query  5835  AAAACTCTCCAACTCTGTTTAATGAAGCCCTAAATCAGGATTTGGACTCGTTTCGCCAGA  5894
             | |||||||| ||||| ||  | || |||||  | |  ||||||| |||  ||    || 
Sbjct  3122  AGAACTCTCCCACTCTCTTCGACGAGGCCCTCCACCGAGATTTGG-CTCCCTT---TAGG  3177

Query  5895  GCCATAATTC----AGTTACGCTCCTGCAGTACGTAGATGACTTGCTTCTGGCGGCCCCC  5950
             ||| | |  |     ||   | | || || || || || ||| |  |  |||| ||||||
Sbjct  3178  GCCCTCAACCCCCAGGTGGTGTTACTCCAATATGTGGACGACCTCTTGGTGGCCGCCCCC  3237

Query  5951  TCCGAAGCTGAATGCCGACA--GGCCACTGGAGACCTCCTCCAGGAGCTGGGGCAGTTGG  6008
              |  | |  || |||  | |  |  ||| | ||  ||| | |||||| |  |  ||||||
Sbjct  3238  ACATATGAAGACTGCAAAAAAGGAACACAGAAG--CTCTTACAGGAGTTAAGTAAGTTGG  3295

Query  6009  GCTATCGGGCCAGTGCAAAGAAGGCTCAAATATGCAGGCAAACAGTCACCTACCTGGGGT  6068
             | || ||||     || |||||||| ||  | |||  |  |  ||||||||| |||||||
Sbjct  3296  GGTACCGGGTATCGGCTAAGAAGGCCCAGCTCTGCCAGAGAGAAGTCACCTATCTGGGGT  3355

Query  6069  ATAAACTAAAAGAAGGAGCCAGATGGCTGACAGAGGCCATGAAAGAGACTATTCTTAGAC  6128
             |   ||| || ||||||   |||||||| ||    |||   || |  ||| || | | | 
Sbjct  3356  ACCTACTCAAGGAAGGAAAAAGATGGCTAACCCCAGCCCGAAAGGCTACTGTTATGAAAA  3415

Query  6129  TTCCAGTCCCGACCTCAGCACGAGAGGTCCGTGAGTTTTTAGGGACGACAGGCTACTGCC  6188
             | || || || ||  |  |  || |||||||||| ||| |||| ||  | || | |||| 
Sbjct  3416  TCCCTGTTCCTACGACCCCCAGACAGGTCCGTGAATTTCTAGGCACTGCCGGATTCTGCA  3475

Query  6189  GGCTGTGGATTTTGGGGTATGCTGAAATAGCAAAACCTCTGTATGAGGCAACCAAGGATA  6248
             |||| |||||    |||| ||||    | ||   |||  ||||      ||| || || |
Sbjct  3476  GGCTCTGGATCCCTGGGTTTGCTTCCCTGGCTGCACCCTTGTACCCCCTAACAAAAGAGA  3535

Query  6249  AGGTCCCTTGGGCCTGGGGGTCAGACCAACAGAAGGCCTACGATGAACTCAAGGTCGCTC  6308
                ||||||     |||      || || ||| |||| |  ||  |  | ||    ||  
Sbjct  3536  GCATCCCTTTTATTTGGACTGAGGAACATCAGCAGGCTTTTGACCACATAAAAAAAGCCT  3595

Query  6309  TCCTAAGAGCCCCGGCTCTGGCATTGCCAGACCCCCTGAAGCCCTTCACTCTCTTTGTTG  6368
             | ||   |||||| ||  ||||  | ||||||| |   ||||| |||||||| | | | |
Sbjct  3596  TGCTGTCAGCCCCTGCATTGGCCCTCCCAGACCTCACCAAGCCATTCACTCTATATATAG  3655

Query  6369  ATGAGAGGAGGGGAATAGCGAAAGGGGTGCTAATGCAGCGTCTGGGGCCCTGGAAACGCC  6428
             |||||||    ||  | ||    || ||||| |  |||  | | || ||||||   || |
Sbjct  3656  ATGAGAGAGCCGGCGTGGCCCGGGGAGTGCTCACTCAGACTTTAGGACCCTGGCGGCGGC  3715

Query  6429  CGGTTGCCTATTTATCCAAGAAGCTAGATCCAGTTG-CAGCAGGATGGCCCCCGTGCTTA  6487
             | || || ||| |||| || || || ||||| || | |||| || |||||  | ||| | 
Sbjct  3716  CAGTAGCATATCTATCAAAAAAACTGGATCCGGTGGCCAGC-GGGTGGCCAACCTGCCTG  3774

Query  6488  AGGATCATTGCGGCAGTAGCCCTAATGGTGAAGGATGCTGATAAACTCACTTTTGGGCAA  6547
             |      |||| |||||||| ||  |  | || || ||||||||  | || || || |||
Sbjct  3775  AAAGCGGTTGCAGCAGTAGCACTCCTTCTCAAAGACGCTGATAAGTTAACCTTGGGACAA  3834

Query  6548  CATCTGAAGGTAGTAACCCCCCATGCGATCGAGGGGGTCCTGAAATATCCCCCTGGTAGG  6607
              || |||  ||  |  |  |||||    ||||  |  || ||    | ||||| |   ||
Sbjct  3835  AATGTGACTGTGATTGCTTCCCATAGCCTCGAAAGCATCGTGCGGCAACCCCCCGACCGG  3894

Query  6608  TGGATGACTAATGCCCGACTAACACATTACCA  6639
             |||||||| |||||| || | || ||||||||
Sbjct  3895  TGGATGACCAATGCCAGAATGACTCATTACCA  3926


 Score = 96.9 bits (106),  Expect = 4e-17
 Identities = 191/278 (69%), Gaps = 5/278 (2%)
 Strand=Plus/Plus

Query  9939   TTAGAGAAGTCGCTCACCTCTCTATCCGAGGTAGTACTCCAGAATAGAAGAGGACTTGAT  9998
              |||||| | || || || || || ||||||||||| ||||| ||||| ||||| ||||| 
Sbjct  7190   TTAGAGGACTCACTGACTTCCCTGTCCGAGGTAGTGCTCCAAAATAGGAGAGGCCTTGAC  7249

Query  9999   TTGTTGTTCCTCCAACAAGGGGGACTGTGTGCCGCGCTGGGGGAGGAATGTTGTTTTTAT  10058
              ||| |||| ||  || |||| || || ||||| || ||   ||| || || |||||||| 
Sbjct  7250   TTGCTGTTTCTAAAAGAAGGTGGCCTCTGTGCGGCCCTAAAGGAAGAGTGCTGTTTTTAC  7309

Query  10059  GCTGACCATACTGGTGTGGTAAAAGAATCCATGGCAAAGGTGAGAGAAGGGTTAGCTAAG  10118
                 |||||  | ||||  |||   || ||||||  |||  | | ||||    | | ||| 
Sbjct  7310   ATAGACCACTCAGGTGCAGTACGGGACTCCATGAAAAAACTCAAAGAAAAACTGGATAAA  7369

Query  10119  AGAAAACGGGAAAG-GGAAGCTCAG-GAGAACTGGTTTGAGGCTTGGTTTAACAGATCTC  10176
              ||| |  |  | || |  ||   ||  | ||||||| ||| |  ||||| || |  || |
Sbjct  7370   AGACA--GTTAGAGCGCCAGAAAAGCCAAAACTGGTATGAAGGATGGTTCAATAACTCCC  7427

Query  10177  CTTGGCTCACCACCTTAGTATCTACCTTAG-TGGGCCC  10213
              ||||| |||| ||| |  |||| ||| | | |||||||
Sbjct  7428   CTTGGTTCACTACCCTGCTATCAACCATCGCTGGGCCC  7465


 Score = 77.0 bits (84),  Expect = 4e-11
 Identities = 207/314 (66%), Gaps = 6/314 (2%)
 Strand=Plus/Plus

Query  4872  ACTAGGGGAGACGGGACTCGGATCCCCTCCCCGAGTCTTGGGTAACTGCATATGTGGAGG  4931
             |||||||||| | ||  ||||| |||||||||||  || |||||||      ||||||||
Sbjct  2189  ACTAGGGGAGTCAGGGTTCGGACCCCCTCCCCGAACCTAGGGTAACACTGACTGTGGAGG  2248

Query  4932  GGAAGCCAGTAGGATTCCTGGTAGACACAGGAGCCCAGTACTCAGTTTTGAATAAGCCCA  4991
             |||  ||  | |  |||||||| ||||| |||||  |  | ||||| ||||   | ||||
Sbjct  2249  GGACCCCCATTGAGTTCCTGGTCGACACCGGAGCTGAACATTCAGTATTGACCCAACCCA  2308

Query  4992  CAGAGCCCTTA---TCTCAGAAAACCAGTTTGGTGCAAGGGGCAACTGGGTCCAAGGCTT  5048
               |      ||   || ||||    | |  | ||| |||| || || ||   |||||  |
Sbjct  2309  TGGGAAAAGTAGGGTC-CAGACGGACGG--TCGTGGAAGGAGCGACAGGCAGCAAGGTCT  2365

Query  5049  ATCGGTGGACTAGTAGGCGCCAAGTAGACTTAGGCTGCCACCAAGTGACCCACTCCTTCC  5108
             | |  ||||| |  |   | |   || |  | ||     | |||||||||||||||||||
Sbjct  2366  ACCCCTGGACCACAAAAAGACTTTTAAAAATTGGACATAAACAAGTGACCCACTCCTTCC  2425

Query  5109  TAGTTATCCCTGAATGCCCTGCCCCCTTACTGGGGCGCGATCTCCTGACTAAGATCAGGG  5168
             | || || || || |||||||| ||  |  ||||  | || ||||| || ||  | | ||
Sbjct  2426  TGGTCATACCCGAGTGCCCTGCTCCTCTGTTGGGCAGGGACCTCCTAACCAAACTAAAGG  2485

Query  5169  CTCAGATCCATTTT  5182
             | |||||||| |||
Sbjct  2486  CCCAGATCCAGTTT  2499


 Score = 44.6 bits (48),  Expect = 0.21
 Identities = 33/39 (85%), Gaps = 0/39 (0%)
 Strand=Plus/Plus

Query  9630  ACTGGCCTCACCCCGTGCTTATCTACCTCGGTCTTTAAT  9668
             |||||||||||||| ||| | || ||||| || ||||||
Sbjct  6872  ACTGGCCTCACCCCTTGCCTCTCCACCTCAGTTTTTAAT  6910


 Score = 42.8 bits (46),  Expect = 0.73
 Identities = 23/23 (100%), Gaps = 0/23 (0%)
 Strand=Plus/Plus

Query  2616  ACATTTGGGGGCTCGTCCGGGAT  2638
             |||||||||||||||||||||||
Sbjct  141   ACATTTGGGGGCTCGTCCGGGAT  163


 Score = 41.0 bits (44),  Expect = 2.6
 Identities = 61/87 (70%), Gaps = 0/87 (0%)
 Strand=Plus/Plus

Query  3230  GTGGAAGTGAAGAAAGGTAAGTTTGATACATTCTGCTCTGCAGAATGGCCTACTTTTAAT  3289
             |||||| | || || || || |   | || ||||| ||  | || ||||| || ||    
Sbjct  712   GTGGAAATCAAAAAGGGAAAATGGCAGACTTTCTGTTCCTCCGAGTGGCCCACATTCGGC  771

Query  3290  GTGGGCTGGcccccccAGGGAACTTTT  3316
             ||||| ||||| ||  |||||||||||
Sbjct  772   GTGGGGTGGCCACCGGAGGGAACTTTT  798


>NC_001940.1 Feline leukemia virus, complete genome
Length=8448

 Score = 202 bits (223),  Expect = 1e-48
 Identities = 784/1221 (64%), Gaps = 26/1221 (2%)
 Strand=Plus/Plus

Query  5318  GATATGGATTATTGGCTTAAAACATACCCTCAGGCGTGGGCGGAAATAGCGGGTGTGGGC  5377
             || |||||   |||||||||||  |  || ||||||||||| |||| ||  ||| |||| 
Sbjct  2845  GAGATGGACATTTGGCTTAAAAACTTTCCCCAGGCGTGGGCAGAAACAGGAGGTATGGGA  2904

Query  5378  CGGGCGGCCCGCCGAGCACCAGTAGTGGTGGAACTTAAAGCCTCAGCCCAGCCTATCCGG  5437
               |||     | | ||| || ||  |  |  ||||||| ||  | |||   || |||   
Sbjct  2905  ACGGCTCATTGTCAAGCCCCCGTTCTCATTCAACTTAAGGCTACTGCCACTCCAATCTCC  2964

Query  5438  ATCCGCCAGTACCCCATGTCTGCAGAGGCGCGGAAAGGGATTGCCCCGCACATTAACCGT  5497
             ||||| ||||| || ||| |    || ||     | || |||   || || || |   | 
Sbjct  2965  ATCCGACAGTATCCTATGCCCCATGAAGCATACCAGGGAATTAAGCCTCATATAAGAAGA  3024

Query  5498  TTACTAGAAGCTGGAATACTGAAACCTTGCCATTCTGCCTGGAACACCCCACTTCTCCCC  5557
              | |||||    || || || || || ||||| ||  | ||||| || ||  |  | || 
Sbjct  3025  ATGCTAGATCAAGGCATCCTCAAGCCCTGCCAGTCCCCATGGAATACACCCTTATTACCT  3084

Query  5558  GTTAAGAAACCGGGGGGAAAAGATTATAGGCCAGTCCAGGACTTGAGGGAAGTAAATAAG  5617
             |||||||| || |||    | ||||| || ||||| |||||||| || |||||||| || 
Sbjct  3085  GTTAAGAAGCCAGGGACCGAGGATTACAGACCAGTGCAGGACTTAAGAGAAGTAAACAAA  3144

Query  5618  AGGGTTGAAGACATCCATCCCACGGTCCCCAACCCTTATACCTTACTAAGTCACTTGCCC  5677
             || || |||||||||||||| || || || || || |||| | | || ||   | | || 
Sbjct  3145  AGAGTGGAAGACATCCATCCTACTGTGCCAAATCCATATAACCTCCTTAGCACCCTCCCG  3204

Query  5678  CCTTCACATGTCTGGTATACTACCTTAGACCTAAAGGATGTGTTTTTTAGCATAGCCCTG  5737
             || || ||    ||||| |||  | ||||  |||| || |  |||||  || | ||    
Sbjct  3205  CCGTCTCACCCTTGGTACACTGTCCTAGATTTAAAAGACGCTTTTTTCTGCCT-GCGACT  3263

Query  5738  GCACCCAG-CAGCCAACACATTTTTGCCTTCGAATGGAATGAT--GGCAATACGGGAACC  5794
              ||| | |  || |||    ||||||| || |||||||  |||   | ||||  |||   
Sbjct  3264  ACACTCTGAGAGTCAATTACTTTTTGCATTTGAATGGAGAGATCCAGAAATA--GGACTG  3321

Query  5795  CCCGGGCAGCTGACCTGGACTAGACTACCGCAAGGCTTCAAAAACTCTCCAACTCTGTTT  5854
              | |||||||| ||||||||  | || || ||||| ||||| ||    || || || |||
Sbjct  3322  TCAGGGCAGCTAACCTGGACACGCCTTCCTCAAGGGTTCAAGAATAGCCCCACCCTATTT  3381

Query  5855  AATGAAGCCCT-AAATCAGGATTTGGACTCGTTTCGCCAGAG---CCATAATTCAGTTAC  5910
              |||| |||||  | ||| ||  ||| |   ||  |    ||   ||    |  |||   
Sbjct  3382  GATGAGGCCCTGCACTCA-GACCTGGCCGATTTCAGGGTAAGGTACCCGGCTCTAGT---  3437

Query  5911  GCTCCTGCAGTACGTAGATGACTTGCTTCTGGCGGCCCCCTCCGAAGCTGAATGCCGACA  5970
              ||||| || || ||||||||| |  | ||||| ||  |  ||    |||||||||   |
Sbjct  3438  CCTCCTACAATATGTAGATGACCTCTTGCTGGCTGCGGCAACCAGGACTGAATGCCTGGA  3497

Query  5971  GGCCACTGGAGACCTCCTCCAGGAGCTGGGGCAGT-TGGGCTATCGGGCCAGTGCAAAGA  6029
              |  |||   |  |||||  | ||  | ||||| |  ||| || || |||  ||||||||
Sbjct  3498  AGGGACTAAGGCACTCCTTGA-GACTTTGGGCAATAAGGGGTACCGAGCCTCTGCAAAGA  3556

Query  6030  AGGCTCAAATATGCAGGCAAACAGTCACCTACCTGGGGTATAAACTAAAAGAAGGAGCCA  6089
             |||| ||||| |||  ||||  |||||| |||||||||||     ||||||| ||    |
Sbjct  3557  AGGCCCAAATTTGCCTGCAAGAAGTCACATACCTGGGGTACTCTTTAAAAGATGGCCAAA  3616

Query  6090  GATGGCTGACAGAGGCCATGAAAGAGACTATTCTTAGACTTCCAGTCCCGACCTCAGCAC  6149
             | ||||| ||  | ||    || ||  | || ||     | || || || |      |||
Sbjct  3617  GGTGGCTTACCAAAGCTCGCAAGGAAGCCATCCTATCCATCCCTGTGCCTAAAAACTCAC  3676

Query  6150  GAGAGGTCCGTGAGTTTTTAGGGACGACAGGCTACTGCCGGCTGTGGATTTTGGGGTATG  6209
             || | ||  | |||||  | || ||  |||| ||||||||||||||||||   || | ||
Sbjct  3677  GACAAGTAAGAGAGTTCCTTGGAACTGCAGGTTACTGCCGGCTGTGGATTCCCGGTTTTG  3736

Query  6210  CTGAAATAGCAAAACCTCTGTA-----TGAGGCAACCAAGGATAAGGTCCCTTGGGCCTG  6264
             | ||  | |||   || || ||     | |  | |||| | |    || ||       ||
Sbjct  3737  CCGAGCTCGCAGCCCCGCTATACCCTCTCACTCGACCAGGAACTCTGTTCC-----AGTG  3791

Query  6265  GGGGTCAGACCAACAGAAGGCCTACGATGAACTCAAGGTCGCTCTCCTAAGAGCCCCGGC  6324
             |||  |||| |||||   ||||| ||| ||  | ||    || ||| | ||  |||| ||
Sbjct  3792  GGGAACAGAGCAACAATTGGCCTTCGAGGACATTAAAAAAGCCCTCTTGAGTTCCCCTGC  3851

Query  6325  TCTGGCATTGCCAGACCCCCTGAAGCCCTTCACTCTCTTTGTTGATGAGAGGAGGGGAAT  6384
              ||||  ||||||||   |   || |||||     | ||| |||||||||     ||| |
Sbjct  3852  CCTGGGGTTGCCAGATATCACCAAACCCTTTGAATTATTTATTGATGAGAACTCAGGATT  3911

Query  6385  AGCGAAAGGGGTGCTAATGCAGCGTCTGGGGCCCTGGAAACGCCCGGTTGCCTATTTATC  6444
              || || |||||| || | ||    ||||| ||||||||| | || ||||||||  ||||
Sbjct  3912  TGCAAAGGGGGTGTTAGTCCAAAAACTGGGACCCTGGAAAAGACCAGTTGCCTACCTATC  3971

Query  6445  CAAGAAGCTAGATCCAGTTGCAGCAGGATGGCCCCCGTGCTTAAGGATCATTGCGGCAGT  6504
              || ||||| ||| |||| ||| | ||||||||||| || ||| | ||  |||| ||  |
Sbjct  3972  AAAAAAGCTGGATACAGTGGCATCTGGATGGCCCCCTTGTTTACGCATGGTTGCAGCCAT  4031

Query  6505  AGCCCTAATGGTGAAGGATGC  6525
              ||| |  | || ||||||||
Sbjct  4032  CGCCATCCTAGTCAAGGATGC  4052


 Score = 179 bits (198),  Expect = 4e-42
 Identities = 321/466 (69%), Gaps = 11/466 (2%)
 Strand=Plus/Plus

Query  7636  TTGGGAAGTGGATTTTACTGAGGTAAAGCCTGGGAGGTATGGGTATAAGTACTTGCTAGT  7695
             ||||||||| || || |||||  | ||||| || | |||||| ||||| ||| |  | ||
Sbjct  5160  TTGGGAAGTAGACTTCACTGAAATCAAGCCAGGAATGTATGGATATAAATACCTCTTGGT  5219

Query  7696  AATGGTTGACACATTTTCGGGCTGGGTGGAAGCCTTCCCCACGAAACGGGAGACTGCCCA  7755
               |  | || || || || |||||||  ||||| | |||| | ||||  || || ||  |
Sbjct  5220  GTTCATAGATACCTTCTCTGGCTGGGCCGAAGCTTACCCCGCCAAACATGAAACAGCAAA  5279

Query  7756  AGTGGTTGCTAAGGCATTACTAGAAGAAATTATTCCCAGATATGGGGTTCCTGAGGTTTT  7815
             ||| ||||| |||  | |  ||||||||||| ||||| | || ||| | ||| |||| ||
Sbjct  5280  AGTTGTTGCCAAGAAACTCTTAGAAGAAATTTTTCCCCGCTACGGGATCCCTCAGGTATT  5339

Query  7816  AGGCTCCGATAACGGCCCAGCTTTCAT----CAGTAACGTCCTACAAGGACTAGCCCGAG  7871
              || || ||||| || || || || ||    |||  | |||   |   | | | ||| | 
Sbjct  5340  GGGTTCAGATAATGGACCCGCCTTTATCTCCCAGGTAAGTCAGTCTGTGGCCA-CCCTA-  5397

Query  7872  CGATAGGGATCAATTGGAAGTTACATTGTGAATATAATCCCCAGAGCTCAGGGCAGGTAG  7931
                | ||||| ||||||||||||||||||| |||    ||||| || ||||| |||||||
Sbjct  5398  --CTGGGGATTAATTGGAAGTTACATTGTGCATACCGACCCCAAAGTTCAGGTCAGGTAG  5455

Query  7932  AGAGAATGAATCGGACTCTAAAGGAGACCTTGTCCAAACTAGCCATCGAGACTGGC---G  7988
             | ||||||||| |  |  | |||||||| ||  | ||| || |  | || ||||||    
Sbjct  5456  AAAGAATGAATAGATCAATTAAGGAGACTTTAACTAAATTAACGCTAGAAACTGGCTCTA  5515

Query  7989  GGGACTGGGTGACCCTCTTACCCTATGCCATCTTCCGGGTCCGGAACTCACCATATGTAC  8048
              ||| ||||||  |||| | |||   |   | | |||||| || ||| | |||      |
Sbjct  5516  AGGATTGGGTGCTCCTCCTGCCCCTGGTTTTATACCGGGTACGTAACACGCCAGGCCCCC  5575

Query  8049  ATGGTTTGACACCTTTCGAAATTCTGTATGGGGCACCACCCCCCAT  8094
             | || || || ||||| ||||| ||||| |||||||| || || ||
Sbjct  5576  ACGGGTTAACTCCTTTTGAAATCCTGTACGGGGCACCCCCACCTAT  5621


 Score = 125 bits (138),  Expect = 8e-26
 Identities = 368/561 (66%), Gaps = 6/561 (1%)
 Strand=Plus/Plus

Query  3916  CCAGTACTGGCCTTTTTCTAGCAGTGATCTGTACAACTGGAAGGCTCAAAACCCTCCTTT  3975
             |||||| ||||| || ||   |   || ||||| ||||||||| | || ||||| |||||
Sbjct  1527  CCAGTATTGGCCATTCTCAGCCTCAGACCTGTATAACTGGAAGTCGCATAACCCCCCTTT  1586

Query  3976  TTCTGAGGACCCGAAAGGCCTAACTGACCTGTTCGAGTCTGTCATGCACACACACAGTCC  4035
              ||  | |||||    | ||||||| ||||  | |||||  |  |    || ||    ||
Sbjct  1587  CTCCCAAGACCCAGTGGCCCTAACTAACCTAATTGAGTCCATTTTAGTGACGCATCAACC  1646

Query  4036  CACTTGCGATGATTGCCAGCAGCTTCTTAAGACCTTATTCACCACCGAGGAGCGCGAGCG  4095
              || || || || |||||||||||  |  || |  |  | ||   ||| ||  |  |  |
Sbjct  1647  AACCTGGGACGACTGCCAGCAGCTCTTGCAGGCACTCCTGACAGGCGAAGAAAGGCAAAG  1706

Query  4096  AATCCTCACCGAGGCCAGAAAAAATGTCCCCGGCGACAACGGAAGACCGACGACCTTGCC  4155
               ||||    |||||| ||||  | || || |||||  ||||| | || ||     | ||
Sbjct  1707  GGTCCTTCTTGAGGCCCGAAAGCAGGTTCCAGGCGAGGACGGACGGCCAACCCAACTACC  1766

Query  4156  GAACCTGATAGACGAGCGCTTTCCCCT-GAATAGACCGGATTGGGACTTTGGGAACGCAG  4214
              ||  | || || |||  ||||||||| ||   | ||  | ||||| ||||  |   | |
Sbjct  1767  CAATGTCATTGATGAGA-CTTTCCCCTTGACCCGTCCCAACTGGGATTTTGCTACGCCGG  1825

Query  4215  AAGGTAGGGAGCGTCTCCGAGTCTACCGCCAGACTCTTATGGCAGGTCTCCGAGCGGCGG  4274
              |||||||||||  || ||  | || ||||||   ||  | || |||||||| | ||| |
Sbjct  1826  CAGGTAGGGAGCACCTACGCCTTTATCGCCAGTTGCTATTAGCGGGTCTCCGCGGGGCTG  1885

Query  4275  CACGCCGCCCCACCAATTTGGCCAAGGTAAAAGCTATAATGCAAGGGGATAATGAAAGCC  4334
             || | |||||||| ||||||||  |||||||     |  | |||||| |  | ||||  |
Sbjct  1886  CAAGACGCCCCACTAATTTGGCACAGGTAAAGCAGGTTGTACAAGGGAAAGAGGAAACGC  1945

Query  4335  CGGCCGTGTTTTTAGAACGCCTCTATGATGCTTACAGACAGTACACCCCGTTGGACCCCC  4394
             | || |  ||||||||| |  |  | || |||||||||  |||||| || |  |||||  
Sbjct  1946  CAGCAGCATTTTTAGAAAGATTAAAAGAGGCTTACAGAATGTACACTCCCTATGACCCTG  2005

Query  4395  TGG-CAGAGGAAAACCAGTCGGCTGTAATTATGTCCTTTATAAACCAGGCTGCCCCAGAT  4453
              || |  |||  || ||| |   ||| ||  | ||||||||| ||||| ||  |||||||
Sbjct  2006  AGGACCCAGGGCAAGCAG-CTAGTGTTATACTATCCTTTATATACCAGTCTAGCCCAGAT  2064

Query  4454  ATTAGGAAGAAATTGTACAAA  4474
             || || || || |  ||||||
Sbjct  2065  ATAAGAAATAAGT--TACAAA  2083


 Score = 55.4 bits (60),  Expect = 1e-04
 Identities = 97/139 (70%), Gaps = 2/139 (1%)
 Strand=Plus/Plus

Query  6923  CCGGGGACATCAGCACAGAAGGCCGAACTGATCGCGCTGGCGGAGGCGCTGGAACGGGCC  6982
             || || || ||||| |||   ||||||||||| || ||| |  |||| ||  |   ||| 
Sbjct  4444  CCCGGAACGTCAGCCCAGCGAGCCGAACTGATTGCCCTGACCCAGGCACTAAAGATGGCA  4503

Query  6983  GAAGG-GAGACGAGTGACTGTCTACACCGATAGCCGCTACGCCTTTGGCACTGTCCATGT  7041
             |||||  ||| |  | |||||||| || || ||||| || |||||||  ||    |||||
Sbjct  4504  GAAGGTAAGAAG-CTAACTGTCTATACGGACAGCCGATATGCCTTTGCTACAACTCATGT  4562

Query  7042  GCATGGCGCTATCTACCGG  7060
              || || |  |||||| ||
Sbjct  4563  ACACGGGGAAATCTACAGG  4581


 Score = 50.0 bits (54),  Expect = 0.005
 Identities = 63/87 (72%), Gaps = 0/87 (0%)
 Strand=Plus/Plus

Query  8303  TGGAAAGGTCCTTATGTGGTTATTCTGGTTACCCCCACTGCCTTAAAGGTTGACGGCATT  8362
             |||||||| ||  || | ||  | |||   |||||||| ||||||||||| |||||  ||
Sbjct  5836  TGGAAAGGACCACATATCGTCCTCCTGACCACCCCCACAGCCTTAAAGGTAGACGGAGTT  5895

Query  8363  GGGCCTTGGGTCCATCACTCTCACGTG  8389
             |   | ||| | ||   ||||||||||
Sbjct  5896  GCTGCCTGGATTCACGCCTCTCACGTG  5922


 Score = 47.3 bits (51),  Expect = 0.060
 Identities = 33/38 (87%), Gaps = 0/38 (0%)
 Strand=Plus/Plus

Query  3287  AATGTGGGCTGGcccccccAGGGAACTTTTTCCCTAGA  3324
             ||||||||||||||||   ||||||||||||| || ||
Sbjct  1045  AATGTGGGCTGGCCCCGAGAGGGAACTTTTTCTCTTGA  1082


 Score = 41.0 bits (44),  Expect = 2.6
 Identities = 22/22 (100%), Gaps = 0/22 (0%)
 Strand=Plus/Plus

Query  2617  CATTTGGGGGCTCGTCCGGGAT  2638
             ||||||||||||||||||||||
Sbjct  482   CATTTGGGGGCTCGTCCGGGAT  503


>AF052723.1 Feline leukemia virus strain Rickard subgroup A, complete 
genome
Length=8448

 Score = 202 bits (223),  Expect = 1e-48
 Identities = 784/1221 (64%), Gaps = 26/1221 (2%)
 Strand=Plus/Plus

Query  5318  GATATGGATTATTGGCTTAAAACATACCCTCAGGCGTGGGCGGAAATAGCGGGTGTGGGC  5377
             || |||||   |||||||||||  |  || ||||||||||| |||| ||  ||| |||| 
Sbjct  2845  GAGATGGACATTTGGCTTAAAAACTTTCCCCAGGCGTGGGCAGAAACAGGAGGTATGGGA  2904

Query  5378  CGGGCGGCCCGCCGAGCACCAGTAGTGGTGGAACTTAAAGCCTCAGCCCAGCCTATCCGG  5437
               |||     | | ||| || ||  |  |  ||||||| ||  | |||   || |||   
Sbjct  2905  ACGGCTCATTGTCAAGCCCCCGTTCTCATTCAACTTAAGGCTACTGCCACTCCAATCTCC  2964

Query  5438  ATCCGCCAGTACCCCATGTCTGCAGAGGCGCGGAAAGGGATTGCCCCGCACATTAACCGT  5497
             ||||| ||||| || ||| |    || ||     | || |||   || || || |   | 
Sbjct  2965  ATCCGACAGTATCCTATGCCCCATGAAGCATACCAGGGAATTAAGCCTCATATAAGAAGA  3024

Query  5498  TTACTAGAAGCTGGAATACTGAAACCTTGCCATTCTGCCTGGAACACCCCACTTCTCCCC  5557
              | |||||    || || || || || ||||| ||  | ||||| || ||  |  | || 
Sbjct  3025  ATGCTAGATCAAGGCATCCTCAAGCCCTGCCAGTCCCCATGGAATACACCCTTATTACCT  3084

Query  5558  GTTAAGAAACCGGGGGGAAAAGATTATAGGCCAGTCCAGGACTTGAGGGAAGTAAATAAG  5617
             |||||||| || |||    | ||||| || ||||| |||||||| || |||||||| || 
Sbjct  3085  GTTAAGAAGCCAGGGACCGAGGATTACAGACCAGTGCAGGACTTAAGAGAAGTAAACAAA  3144

Query  5618  AGGGTTGAAGACATCCATCCCACGGTCCCCAACCCTTATACCTTACTAAGTCACTTGCCC  5677
             || || |||||||||||||| || || || || || |||| | | || ||   | | || 
Sbjct  3145  AGAGTGGAAGACATCCATCCTACTGTGCCAAATCCATATAACCTCCTTAGCACCCTCCCG  3204

Query  5678  CCTTCACATGTCTGGTATACTACCTTAGACCTAAAGGATGTGTTTTTTAGCATAGCCCTG  5737
             || || ||    ||||| |||  | ||||  |||| || |  |||||  || | ||    
Sbjct  3205  CCGTCTCACCCTTGGTACACTGTCCTAGATTTAAAAGACGCTTTTTTCTGCCT-GCGACT  3263

Query  5738  GCACCCAG-CAGCCAACACATTTTTGCCTTCGAATGGAATGAT--GGCAATACGGGAACC  5794
              ||| | |  || |||    ||||||| || |||||||  |||   | ||||  |||   
Sbjct  3264  ACACTCTGAGAGTCAATTACTTTTTGCATTTGAATGGAGAGATCCAGAAATA--GGACTG  3321

Query  5795  CCCGGGCAGCTGACCTGGACTAGACTACCGCAAGGCTTCAAAAACTCTCCAACTCTGTTT  5854
              | |||||||| ||||||||  | || || ||||| ||||| ||    || || || |||
Sbjct  3322  TCAGGGCAGCTAACCTGGACACGCCTTCCTCAAGGGTTCAAGAATAGCCCCACCCTATTT  3381

Query  5855  AATGAAGCCCT-AAATCAGGATTTGGACTCGTTTCGCCAGAG---CCATAATTCAGTTAC  5910
              |||| |||||  | ||| ||  ||| |   ||  |    ||   ||    |  |||   
Sbjct  3382  GATGAGGCCCTGCACTCA-GACCTGGCCGATTTCAGGGTAAGGTACCCGGCTCTAGT---  3437

Query  5911  GCTCCTGCAGTACGTAGATGACTTGCTTCTGGCGGCCCCCTCCGAAGCTGAATGCCGACA  5970
              ||||| || || ||||||||| |  | ||||| ||  |  ||    |||||||||   |
Sbjct  3438  CCTCCTACAATATGTAGATGACCTCTTGCTGGCTGCGGCAACCAGGACTGAATGCCTGGA  3497

Query  5971  GGCCACTGGAGACCTCCTCCAGGAGCTGGGGCAGT-TGGGCTATCGGGCCAGTGCAAAGA  6029
              |  |||   |  |||||  | ||  | ||||| |  ||| || || |||  ||||||||
Sbjct  3498  AGGGACTAAGGCACTCCTTGA-GACTTTGGGCAATAAGGGGTACCGAGCCTCTGCAAAGA  3556

Query  6030  AGGCTCAAATATGCAGGCAAACAGTCACCTACCTGGGGTATAAACTAAAAGAAGGAGCCA  6089
             |||| ||||| |||  ||||  |||||| |||||||||||     ||||||| ||    |
Sbjct  3557  AGGCCCAAATTTGCCTGCAAGAAGTCACATACCTGGGGTACTCTTTAAAAGATGGCCAAA  3616

Query  6090  GATGGCTGACAGAGGCCATGAAAGAGACTATTCTTAGACTTCCAGTCCCGACCTCAGCAC  6149
             | ||||| ||  | ||    || ||  | || ||     | || || || |      |||
Sbjct  3617  GGTGGCTTACCAAAGCTCGCAAGGAAGCCATCCTATCCATCCCTGTGCCTAAAAACTCAC  3676

Query  6150  GAGAGGTCCGTGAGTTTTTAGGGACGACAGGCTACTGCCGGCTGTGGATTTTGGGGTATG  6209
             || | ||  | |||||  | || ||  |||| ||||||||||||||||||   || | ||
Sbjct  3677  GACAAGTAAGAGAGTTCCTTGGAACTGCAGGTTACTGCCGGCTGTGGATTCCCGGTTTTG  3736

Query  6210  CTGAAATAGCAAAACCTCTGTA-----TGAGGCAACCAAGGATAAGGTCCCTTGGGCCTG  6264
             | ||  | |||   || || ||     | |  | |||| | |    || ||       ||
Sbjct  3737  CCGAGCTCGCAGCCCCGCTATACCCTCTCACTCGACCAGGAACTCTGTTCC-----AGTG  3791

Query  6265  GGGGTCAGACCAACAGAAGGCCTACGATGAACTCAAGGTCGCTCTCCTAAGAGCCCCGGC  6324
             |||  |||| |||||   ||||| ||| ||  | ||    || ||| | ||  |||| ||
Sbjct  3792  GGGAACAGAGCAACAATTGGCCTTCGAGGACATTAAAAAAGCCCTCTTGAGTTCCCCTGC  3851

Query  6325  TCTGGCATTGCCAGACCCCCTGAAGCCCTTCACTCTCTTTGTTGATGAGAGGAGGGGAAT  6384
              ||||  ||||||||   |   || |||||     | ||| |||||||||     ||| |
Sbjct  3852  CCTGGGGTTGCCAGATATCACCAAACCCTTTGAATTATTTATTGATGAGAACTCAGGATT  3911

Query  6385  AGCGAAAGGGGTGCTAATGCAGCGTCTGGGGCCCTGGAAACGCCCGGTTGCCTATTTATC  6444
              || || |||||| || | ||    ||||| ||||||||| | || ||||||||  ||||
Sbjct  3912  TGCAAAGGGGGTGTTAGTCCAAAAACTGGGACCCTGGAAAAGACCAGTTGCCTACCTATC  3971

Query  6445  CAAGAAGCTAGATCCAGTTGCAGCAGGATGGCCCCCGTGCTTAAGGATCATTGCGGCAGT  6504
              || ||||| ||| |||| ||| | ||||||||||| || ||| | ||  |||| ||  |
Sbjct  3972  AAAAAAGCTGGATACAGTGGCATCTGGATGGCCCCCTTGTTTACGCATGGTTGCAGCCAT  4031

Query  6505  AGCCCTAATGGTGAAGGATGC  6525
              ||| |  | || ||||||||
Sbjct  4032  CGCCATCCTAGTCAAGGATGC  4052


 Score = 179 bits (198),  Expect = 4e-42
 Identities = 321/466 (69%), Gaps = 11/466 (2%)
 Strand=Plus/Plus

Query  7636  TTGGGAAGTGGATTTTACTGAGGTAAAGCCTGGGAGGTATGGGTATAAGTACTTGCTAGT  7695
             ||||||||| || || |||||  | ||||| || | |||||| ||||| ||| |  | ||
Sbjct  5160  TTGGGAAGTAGACTTCACTGAAATCAAGCCAGGAATGTATGGATATAAATACCTCTTGGT  5219

Query  7696  AATGGTTGACACATTTTCGGGCTGGGTGGAAGCCTTCCCCACGAAACGGGAGACTGCCCA  7755
               |  | || || || || |||||||  ||||| | |||| | ||||  || || ||  |
Sbjct  5220  GTTCATAGATACCTTCTCTGGCTGGGCCGAAGCTTACCCCGCCAAACATGAAACAGCAAA  5279

Query  7756  AGTGGTTGCTAAGGCATTACTAGAAGAAATTATTCCCAGATATGGGGTTCCTGAGGTTTT  7815
             ||| ||||| |||  | |  ||||||||||| ||||| | || ||| | ||| |||| ||
Sbjct  5280  AGTTGTTGCCAAGAAACTCTTAGAAGAAATTTTTCCCCGCTACGGGATCCCTCAGGTATT  5339

Query  7816  AGGCTCCGATAACGGCCCAGCTTTCAT----CAGTAACGTCCTACAAGGACTAGCCCGAG  7871
              || || ||||| || || || || ||    |||  | |||   |   | | | ||| | 
Sbjct  5340  GGGTTCAGATAATGGACCCGCCTTTATCTCCCAGGTAAGTCAGTCTGTGGCCA-CCCTA-  5397

Query  7872  CGATAGGGATCAATTGGAAGTTACATTGTGAATATAATCCCCAGAGCTCAGGGCAGGTAG  7931
                | ||||| ||||||||||||||||||| |||    ||||| || ||||| |||||||
Sbjct  5398  --CTGGGGATTAATTGGAAGTTACATTGTGCATACCGACCCCAAAGTTCAGGTCAGGTAG  5455

Query  7932  AGAGAATGAATCGGACTCTAAAGGAGACCTTGTCCAAACTAGCCATCGAGACTGGC---G  7988
             | ||||||||| |  |  | |||||||| ||  | ||| || |  | || ||||||    
Sbjct  5456  AAAGAATGAATAGATCAATTAAGGAGACTTTAACTAAATTAACGCTAGAAACTGGCTCTA  5515

Query  7989  GGGACTGGGTGACCCTCTTACCCTATGCCATCTTCCGGGTCCGGAACTCACCATATGTAC  8048
              ||| ||||||  |||| | |||   |   | | |||||| || ||| | |||      |
Sbjct  5516  AGGATTGGGTGCTCCTCCTGCCCCTGGTTTTATACCGGGTACGTAACACGCCAGGCCCCC  5575

Query  8049  ATGGTTTGACACCTTTCGAAATTCTGTATGGGGCACCACCCCCCAT  8094
             | || || || ||||| ||||| ||||| |||||||| || || ||
Sbjct  5576  ACGGGTTAACTCCTTTTGAAATCCTGTACGGGGCACCCCCACCTAT  5621


 Score = 125 bits (138),  Expect = 8e-26
 Identities = 368/561 (66%), Gaps = 6/561 (1%)
 Strand=Plus/Plus

Query  3916  CCAGTACTGGCCTTTTTCTAGCAGTGATCTGTACAACTGGAAGGCTCAAAACCCTCCTTT  3975
             |||||| ||||| || ||   |   || ||||| ||||||||| | || ||||| |||||
Sbjct  1527  CCAGTATTGGCCATTCTCAGCCTCAGACCTGTATAACTGGAAGTCGCATAACCCCCCTTT  1586

Query  3976  TTCTGAGGACCCGAAAGGCCTAACTGACCTGTTCGAGTCTGTCATGCACACACACAGTCC  4035
              ||  | |||||    | ||||||| ||||  | |||||  |  |    || ||    ||
Sbjct  1587  CTCCCAAGACCCAGTGGCCCTAACTAACCTAATTGAGTCCATTTTAGTGACGCATCAACC  1646

Query  4036  CACTTGCGATGATTGCCAGCAGCTTCTTAAGACCTTATTCACCACCGAGGAGCGCGAGCG  4095
              || || || || |||||||||||  |  || |  |  | ||   ||| ||  |  |  |
Sbjct  1647  AACCTGGGACGACTGCCAGCAGCTCTTGCAGGCACTCCTGACAGGCGAAGAAAGGCAAAG  1706

Query  4096  AATCCTCACCGAGGCCAGAAAAAATGTCCCCGGCGACAACGGAAGACCGACGACCTTGCC  4155
               ||||    |||||| ||||  | || || |||||  ||||| | || ||     | ||
Sbjct  1707  GGTCCTTCTTGAGGCCCGAAAGCAGGTTCCAGGCGAGGACGGACGGCCAACCCAACTACC  1766

Query  4156  GAACCTGATAGACGAGCGCTTTCCCCT-GAATAGACCGGATTGGGACTTTGGGAACGCAG  4214
              ||  | || || |||  ||||||||| ||   | ||  | ||||| ||||  |   | |
Sbjct  1767  CAATGTCATTGATGAGA-CTTTCCCCTTGACCCGTCCCAACTGGGATTTTGCTACGCCGG  1825

Query  4215  AAGGTAGGGAGCGTCTCCGAGTCTACCGCCAGACTCTTATGGCAGGTCTCCGAGCGGCGG  4274
              |||||||||||  || ||  | || ||||||   ||  | || |||||||| | ||| |
Sbjct  1826  CAGGTAGGGAGCACCTACGCCTTTATCGCCAGTTGCTATTAGCGGGTCTCCGCGGGGCTG  1885

Query  4275  CACGCCGCCCCACCAATTTGGCCAAGGTAAAAGCTATAATGCAAGGGGATAATGAAAGCC  4334
             || | |||||||| ||||||||  |||||||     |  | |||||| |  | ||||  |
Sbjct  1886  CAAGACGCCCCACTAATTTGGCACAGGTAAAGCAGGTTGTACAAGGGAAAGAGGAAACGC  1945

Query  4335  CGGCCGTGTTTTTAGAACGCCTCTATGATGCTTACAGACAGTACACCCCGTTGGACCCCC  4394
             | || |  ||||||||| |  |  | || |||||||||  |||||| || |  |||||  
Sbjct  1946  CAGCAGCATTTTTAGAAAGATTAAAAGAGGCTTACAGAATGTACACTCCCTATGACCCTG  2005

Query  4395  TGG-CAGAGGAAAACCAGTCGGCTGTAATTATGTCCTTTATAAACCAGGCTGCCCCAGAT  4453
              || |  |||  || ||| |   ||| ||  | ||||||||| ||||| ||  |||||||
Sbjct  2006  AGGACCCAGGGCAAGCAG-CTAGTGTTATACTATCCTTTATATACCAGTCTAGCCCAGAT  2064

Query  4454  ATTAGGAAGAAATTGTACAAA  4474
             || || || || |  ||||||
Sbjct  2065  ATAAGAAATAAGT--TACAAA  2083


 Score = 55.4 bits (60),  Expect = 1e-04
 Identities = 97/139 (70%), Gaps = 2/139 (1%)
 Strand=Plus/Plus

Query  6923  CCGGGGACATCAGCACAGAAGGCCGAACTGATCGCGCTGGCGGAGGCGCTGGAACGGGCC  6982
             || || || ||||| |||   ||||||||||| || ||| |  |||| ||  |   ||| 
Sbjct  4444  CCCGGAACGTCAGCCCAGCGAGCCGAACTGATTGCCCTGACCCAGGCACTAAAGATGGCA  4503

Query  6983  GAAGG-GAGACGAGTGACTGTCTACACCGATAGCCGCTACGCCTTTGGCACTGTCCATGT  7041
             |||||  ||| |  | |||||||| || || ||||| || |||||||  ||    |||||
Sbjct  4504  GAAGGTAAGAAG-CTAACTGTCTATACGGACAGCCGATATGCCTTTGCTACAACTCATGT  4562

Query  7042  GCATGGCGCTATCTACCGG  7060
              || || |  |||||| ||
Sbjct  4563  ACACGGGGAAATCTACAGG  4581


 Score = 50.0 bits (54),  Expect = 0.005
 Identities = 63/87 (72%), Gaps = 0/87 (0%)
 Strand=Plus/Plus

Query  8303  TGGAAAGGTCCTTATGTGGTTATTCTGGTTACCCCCACTGCCTTAAAGGTTGACGGCATT  8362
             |||||||| ||  || | ||  | |||   |||||||| ||||||||||| |||||  ||
Sbjct  5836  TGGAAAGGACCACATATCGTCCTCCTGACCACCCCCACAGCCTTAAAGGTAGACGGAGTT  5895

Query  8363  GGGCCTTGGGTCCATCACTCTCACGTG  8389
             |   | ||| | ||   ||||||||||
Sbjct  5896  GCTGCCTGGATTCACGCCTCTCACGTG  5922


 Score = 47.3 bits (51),  Expect = 0.060
 Identities = 33/38 (87%), Gaps = 0/38 (0%)
 Strand=Plus/Plus

Query  3287  AATGTGGGCTGGcccccccAGGGAACTTTTTCCCTAGA  3324
             ||||||||||||||||   ||||||||||||| || ||
Sbjct  1045  AATGTGGGCTGGCCCCGAGAGGGAACTTTTTCTCTTGA  1082


 Score = 41.0 bits (44),  Expect = 2.6
 Identities = 22/22 (100%), Gaps = 0/22 (0%)
 Strand=Plus/Plus

Query  2617  CATTTGGGGGCTCGTCCGGGAT  2638
             ||||||||||||||||||||||
Sbjct  482   CATTTGGGGGCTCGTCCGGGAT  503


>NC_009889.1 RD114 retrovirus, complete genome
Length=8406

 Score = 198 bits (219),  Expect = 2e-47
 Identities = 783/1217 (64%), Gaps = 30/1217 (2%)
 Strand=Plus/Plus

Query  5438  ATCCGCCAGTACCCCATGTCTGCA--GAGGCGCGGAAAGGGATTGCCCCGCACATTAACC  5495
             ||| | ||||| ||||||   |||  ||||| |  |  || |||   || ||||||| | 
Sbjct  3134  ATCAGACAGTATCCCATGA--GCAAGGAGGCTCATATGGGCATTCAGCCACACATTACCA  3191

Query  5496  GTTTACTAGAAGCTGGAATACTGAAACCTTGCCATTCTGCCTGGAACACCCCACTTCTCC  5555
             | || |||||   |||  | |||  ||||||||  ||  | ||||| ||||| ||  | |
Sbjct  3192  GGTTTCTAGAGCTTGGGGTCCTGCGACCTTGCCGCTCACCTTGGAATACCCCTCTCTTAC  3251

Query  5556  CCGTTAAGAAACCGGGGGGAAAAGATTATAGGCCAGTCCAGGACTTGAGGGAAGTAAATA  5615
             | || || ||||| ||       || || ||||| ||||| ||||| |||||||| || |
Sbjct  3252  CAGTGAAAAAACCTGGTACTCGGGACTACAGGCCCGTCCAAGACTTAAGGGAAGTCAACA  3311

Query  5616  AGAGGGTTGAAGACATCCATCCCACGGTCCCCAACCCTTATACCTTACTAAGTCACT-TG  5674
             | |||  |   || |||||||| ||||||||||| || |||| ||| || || |||| ||
Sbjct  3312  AAAGGACTATGGATATCCATCCTACGGTCCCCAATCCCTATAACTTGCTCAG-CACTCTG  3370

Query  5675  CCCCCTTCACATGTCTGGTATAC--TACCTTAGACCTAAAGGATGTGTTTTTTAGCATAG  5732
               |||    |    |||||| ||  |||  | |||||||| ||||  || ||| || || 
Sbjct  3371  AGCCCAGACCGCACCTGGTACACAGTAC--TGGACCTAAAAGATGCATTCTTTTGCTTAC  3428

Query  5733  CCCTGGCACCCAGCAGCCAACACATTTTTGCCTTCGAATGGAATGATGGCAATACGGGAA  5792
             || |||| |||   |||||  |  | ||||| ||||||||||  ||     | |  ||||
Sbjct  3429  CCTTGGCCCCCCAGAGCCAGGAACTGTTTGCTTTCGAATGGAGGGACCCTGAAAGAGGAA  3488

Query  5793  CCCCCGGGCAGCTGACCTGGACTAGACTACCGCAAGGCTTCAAAAACTCTCCAACTCTGT  5852
              | | || ||  | ||||||||  |  |||| || || ||||||||||| || ||||| |
Sbjct  3489  TCTCAGGCCAATTAACCTGGACCCGCTTACCCCAGGGGTTCAAAAACTCCCCCACTCTCT  3548

Query  5853  TTAATGAAGCCCTAAATCAGGATTTGGACTCGTTTCGCCAGAGCCATAATTC---AGTTA  5909
             || |||| || ||  | ||||      |||   ||  || ||  ||  |  |   ||| |
Sbjct  3549  TTGATGAGGCTCTCCA-CAGGGACCTAACTGACTT--CCGGACTCAACACCCAGAAGTAA  3605

Query  5910  CGCTCCTGCAGTACGTAGATGACTTGCTTCTGGCGGCCCCCTCCGAAGCTGAATGCCGAC  5969
             | || || || || || |||||| | |||||||| |||||| | || |  |  |||  ||
Sbjct  3606  CTCTACTCCAATATGTGGATGACCTTCTTCTGGCCGCCCCCACAGAGGAAGCCTGCACAC  3665

Query  5970  AGGCCACTGGAGACCTCCTCCAGGAGCTGGGGCAGTTGGGCTATCGGGCCAGTGCAAAGA  6029
               |  ||   | | || || |  ||  ||||  |    || || |||||    || ||||
Sbjct  3666  GAGGTACCAAACATCTGCTTCGAGAATTGGGAGACAAAGGATACCGGGCATCCGCTAAGA  3725

Query  6030  AGGCTCAAATATGCAGGCAAAC---AGTCACCTACCTGGGGTATAAACTAAAAGAAGGAG  6086
             |||| || || |||   |||||   ||| ||||| |||||||| | |||||  || ||  
Sbjct  3726  AGGCCCAGATTTGC---CAAACCAAAGTAACCTATCTGGGGTACATACTAAGTGAGGGGA  3782

Query  6087  CCAGATGGCTGA--CAGAGGCCATGAAAGAGACTATTCTTAGACTTCCAGTCCCGACCTC  6144
               |||||||| |  |   ||| |  | ||| ||| |   | |  ||||   ||   ||  
Sbjct  3783  AAAGATGGCTCACCCCTGGGCGA--ATAGAAACTGTGGCTCGCATTCC--GCCGCCCCAG  3838

Query  6145  AGCAC--GAGAGGTCCGTGAGTTTTTAGGGACGACAGGCTACTGCCGGCTGTGGATTTTG  6202
             ||| |  ||||||| ||||| ||  | || ||  | || | ||| ||  | |||||    
Sbjct  3839  AGCCCCAGAGAGGTACGTGAATTCCTGGGAACTGCTGGGTTCTGTCGCTTATGGATACCT  3898

Query  6203  GGGTATGCTGAAATAGCAAAACCTCTGTATGAGGCAACCAAGGATAAGGTCCCTTGGGCC  6262
             ||||  |||||  ||||    || || ||||     || || || |  |  || |   ||
Sbjct  3899  GGGTTCGCTGAGCTAGCCGCCCCCCTCTATGCCCTCACGAAAGAGAGTGCACCCTTCACC  3958

Query  6263  TGGGGGTCAGACCAACAGAAGGCCTACGATGAACTCAAGGTCGCTCTCCTAAGAGCCCCG  6322
             |||  |  | | || |||   ||||  || |  || || |  || |||||    ||||||
Sbjct  3959  TGGCAGGAAAAACATCAGTCAGCCTTTGAGGCCCTAAAAGAGGCCCTCCTTTCCGCCCCG  4018

Query  6323  GCTCTGGCATTGCCAGACCCCCTGAAGCCCTTCACTCTCTTTGTTGATGAGAGGAGGGGA  6382
             ||||| |  ||||||||| ||   |||||||| || |||||  | || ||||     |||
Sbjct  4019  GCTCTCGGGTTGCCAGACACCTCCAAGCCCTTTACCCTCTTCATAGACGAGAAACAAGGA  4078

Query  6383  ATAGCGAAAGGGGTGCTAATGCAGCGTCTGGGGCCCTGGAAACGCCCGGTTGCCTATTTA  6442
             || || ||||| || ||||  ||    || |||||||||||  | || || || ||  | 
Sbjct  4079  ATTGCCAAAGGAGTTCTAACCCAAAAACTAGGGCCCTGGAAGAGACCAGTAGCATACCTG  4138

Query  6443  TCCAAGAAGCTAGATCCAGTTGCAGCAGGATGGCCCCCGTGCTTAAGGATCATTGCGGCA  6502
             ||||| ||| | || || || ||||| || |||||||| ||  |  | ||||| || || 
Sbjct  4139  TCCAAAAAGTTGGACCCTGTGGCAGCGGGGTGGCCCCCATGTCTTCGTATCATGGCAGCC  4198

Query  6503  GTAGCCCTAATGGTGAAGGATGCTGATAAACTCACTTTTGGGCAACATCTGAAGGTAGTA  6562
                ||  |  |||| |||||  |||  ||| | ||  |||| || |  || |  ||  | 
Sbjct  4199  ACTGCTATGCTGGTCAAGGACTCTGCCAAATTAACCCTTGGACAGCCACTAACTGTTATC  4258

Query  6563  ACCCCCCATGCGATCGAGGGGGTCCTGAAATATCCCCCTGGTAGGTGGATGACTAATGCC  6622
             ||||| |||||  | ||||   |  ||    | || || |   | ||||| || || || 
Sbjct  4259  ACCCCGCATGCTTTAGAGGCCATAGTGCGGCAACCACCAGACCGATGGATAACCAACGCA  4318

Query  6623  CGACTAACACATTACCA  6639
             || ||||| || |||||
Sbjct  4319  CGCCTAACTCACTACCA  4335


 Score = 196 bits (217),  Expect = 5e-47
 Identities = 260/359 (72%), Gaps = 14/359 (4%)
 Strand=Plus/Plus

Query  7636  TTGGGAAGTGGATTTTACTGAGGTAAAGCCTGGGAGGTATG---GGTATAAGTACTTGCT  7692
             ||||||| | ||||||||||| |||||||||      ||||   ||||||||||| |  |
Sbjct  5317  TTGGGAAATAGATTTTACTGAAGTAAAGCCTCAC---TATGCGGGGTATAAGTACCTATT  5373

Query  7693  AGTAATGGTTGACACATTTTCGGGCTGGGTGGAAGCCTTCCCCACGAAACGGGAGACTGC  7752
             |||  | || ||||| ||||| || ||||| ||||||| ||||||   || ||| || ||
Sbjct  5374  AGTGTTTGTAGACACCTTTTCAGGATGGGTAGAAGCCTACCCCACCCGACAGGAAACGGC  5433

Query  7753  CCAAGTGGTTGCTAAGGCATTACTAGAAGAAATTATTCCCAGATATGGGGTTCCTGAGGT  7812
              || ||||| || |||    |  ||||||||||  | ||||||| |||  ||||  ||||
Sbjct  5434  ACACGTGGTAGCCAAGAAGATTTTAGAAGAAATCTTCCCCAGATTTGGACTTCCCAAGGT  5493

Query  7813  TTTAGGCTCCGATAACGGCCCAGCTTTCAT----CAGTAACGTCCTACAAGGACTAGCCC  7868
               | || || |||||||| || || ||| |    |||  | |||    | || || ||| 
Sbjct  5494  AATCGGGTCAGATAACGGGCCGGCCTTCGTTTCCCAGGTAAGTC----AGGGGCTCGCCA  5549

Query  7869  GAGCGATAGGGATCAATTGGAAGTTACATTGTGAATATAATCCCCAGAGCTCAGGGCAGG  7928
             |  |  | ||||| |||||||| ||||| |||| |||||  |||||||||||||| ||||
Sbjct  5550  GGACACTGGGGATTAATTGGAAATTACACTGTGCATATAGGCCCCAGAGCTCAGGACAGG  5609

Query  7929  TAGAGAGAATGAATCGGACTCTAAAGGAGACCTTGTCCAAACTAGCCATCGAGACTGGC  7987
             |||| ||||||||| | ||  |||| |||||| |  | ||| |  || | |||||||||
Sbjct  5610  TAGAAAGAATGAATAGAACAATAAAAGAGACCCTTACTAAATTGACCTTAGAGACTGGC  5668


 Score = 167 bits (184),  Expect = 3e-38
 Identities = 305/444 (69%), Gaps = 6/444 (1%)
 Strand=Plus/Plus

Query  3916  CCAGTACTGGCCTTTTTCTAGCAGTGATCTGTACAACTGGAAGGCTCAAAACCCTCCTTT  3975
             ||| || ||||| || |||  |   ||||| || || |||||  |||| |||||| | ||
Sbjct  1690  CCAATATTGGCCATTCTCTGCCTCCGATCTTTATAATTGGAAAACTCATAACCCTTCCTT  1749

Query  3976  TTCTGAGGACCCGAAAGGCCTAACTGACCTGTTCGAGTCTGTCATGCACACACACAGTCC  4035
             |||  | || ||  | | ||||||    ||| | || ||  || | | |||||||   ||
Sbjct  1750  TTCCCAAGAACCCCAGGCCCTAACCTCACTGATAGAATCCATCCTCCTCACACACCAGCC  1809

Query  4036  CACTTGCGATGATTGCCAGCAGCTTCTTAAGACCTTATTCACCACCGAGGAGCGCGAGCG  4095
             ||| || || || |||||||| || ||  ||  | | || || || |||||  |  | ||
Sbjct  1810  CACCTGGGACGACTGCCAGCAACTCCTACAGGTCCTTTTGACTACAGAGGAAAGGCAACG  1869

Query  4096  AATCCTCACCGAGGCCAGAAAAAATGTCCCCGGCGACAACGGAAGACCGACGACCTTGC-  4154
             | | |||   |||||| | |||||||| || || | |   ||| |     | |||  || 
Sbjct  1870  AGTTCTCCTGGAGGCCCGGAAAAATGTGCCAGG-GCCT--GGAGGCTTTCCAACCCAGCT  1926

Query  4155  --CGAACCTGATAGACGAGCGCTTTCCCCTGAATAGACCGGATTGGGACTTTGGGAACGC  4212
               | ||    ||||| ||| | |||||||| | | | ||||| ||||||| ||  |  ||
Sbjct  1927  CCCCAATGAAATAGATGAGGGGTTTCCCCTTACTCGCCCGGACTGGGACTATGAAACGGC  1986

Query  4213  AGAAGGTAGGGAGCGTCTCCGAGTCTACCGCCAGACTCTTATGGCAGGTCTCCGAGCGGC  4272
                |||||||||| |||||||| |||| |||||| ||||  |||| ||||||   | |||
Sbjct  1987  TCCAGGTAGGGAGAGTCTCCGAATCTATCGCCAGGCTCTGTTGGCGGGTCTCAAGGGGGC  2046

Query  4273  GGCACGCCGCCCCACCAATTTGGCCAAGGTAAAAGCTATAATGCAAGGGGATAATGAAAG  4332
              | |   || |||||||||||||||||||||| | ||||||| |||||  |  | |||||
Sbjct  2047  AGGAAAACGGCCCACCAATTTGGCCAAGGTAAGAACTATAATTCAAGGAAAAGAGGAAAG  2106

Query  4333  CCCGGCCGTGTTTTTAGAACGCCT  4356
             ||| || |  ||| | ||||| ||
Sbjct  2107  CCCCGCAGCCTTTATGGAACGGCT  2130


 Score = 40.1 bits (43),  Expect = 8.9
 Identities = 44/59 (75%), Gaps = 0/59 (0%)
 Strand=Plus/Plus

Query  8303  TGGAAAGGTCCTTATGTGGTTATTCTGGTTACCCCCACTGCCTTAAAGGTTGACGGCAT  8361
             ||||| || |||||  | ||  | |||   || ||||| ||| ||||||||||||| ||
Sbjct  5984  TGGAAGGGACCTTACATCGTCCTGCTGACCACGCCCACCGCCATAAAGGTTGACGGGAT  6042


>EU030001.1 RD114 retrovirus isolate SC3C, complete genome
Length=8406

 Score = 198 bits (219),  Expect = 2e-47
 Identities = 783/1217 (64%), Gaps = 30/1217 (2%)
 Strand=Plus/Plus

Query  5438  ATCCGCCAGTACCCCATGTCTGCA--GAGGCGCGGAAAGGGATTGCCCCGCACATTAACC  5495
             ||| | ||||| ||||||   |||  ||||| |  |  || |||   || ||||||| | 
Sbjct  3134  ATCAGACAGTATCCCATGA--GCAAGGAGGCTCATATGGGCATTCAGCCACACATTACCA  3191

Query  5496  GTTTACTAGAAGCTGGAATACTGAAACCTTGCCATTCTGCCTGGAACACCCCACTTCTCC  5555
             | || |||||   |||  | |||  ||||||||  ||  | ||||| ||||| ||  | |
Sbjct  3192  GGTTTCTAGAGCTTGGGGTCCTGCGACCTTGCCGCTCACCTTGGAATACCCCTCTCTTAC  3251

Query  5556  CCGTTAAGAAACCGGGGGGAAAAGATTATAGGCCAGTCCAGGACTTGAGGGAAGTAAATA  5615
             | || || ||||| ||       || || ||||| ||||| ||||| |||||||| || |
Sbjct  3252  CAGTGAAAAAACCTGGTACTCGGGACTACAGGCCCGTCCAAGACTTAAGGGAAGTCAACA  3311

Query  5616  AGAGGGTTGAAGACATCCATCCCACGGTCCCCAACCCTTATACCTTACTAAGTCACT-TG  5674
             | |||  |   || |||||||| ||||||||||| || |||| ||| || || |||| ||
Sbjct  3312  AAAGGACTATGGATATCCATCCTACGGTCCCCAATCCCTATAACTTGCTCAG-CACTCTG  3370

Query  5675  CCCCCTTCACATGTCTGGTATAC--TACCTTAGACCTAAAGGATGTGTTTTTTAGCATAG  5732
               |||    |    |||||| ||  |||  | |||||||| ||||  || ||| || || 
Sbjct  3371  AGCCCAGACCGCACCTGGTACACAGTAC--TGGACCTAAAAGATGCATTCTTTTGCTTAC  3428

Query  5733  CCCTGGCACCCAGCAGCCAACACATTTTTGCCTTCGAATGGAATGATGGCAATACGGGAA  5792
             || |||| |||   |||||  |  | ||||| ||||||||||  ||     | |  ||||
Sbjct  3429  CCTTGGCCCCCCAGAGCCAGGAACTGTTTGCTTTCGAATGGAGGGACCCTGAAAGAGGAA  3488

Query  5793  CCCCCGGGCAGCTGACCTGGACTAGACTACCGCAAGGCTTCAAAAACTCTCCAACTCTGT  5852
              | | || ||  | ||||||||  |  |||| || || ||||||||||| || ||||| |
Sbjct  3489  TCTCAGGCCAATTAACCTGGACCCGCTTACCCCAGGGGTTCAAAAACTCCCCCACTCTCT  3548

Query  5853  TTAATGAAGCCCTAAATCAGGATTTGGACTCGTTTCGCCAGAGCCATAATTC---AGTTA  5909
             || |||| || ||  | ||||      |||   ||  || ||  ||  |  |   ||| |
Sbjct  3549  TTGATGAGGCTCTCCA-CAGGGACCTAACTGACTT--CCGGACTCAACACCCAGAAGTAA  3605

Query  5910  CGCTCCTGCAGTACGTAGATGACTTGCTTCTGGCGGCCCCCTCCGAAGCTGAATGCCGAC  5969
             | || || || || || |||||| | |||||||| |||||| | || |  |  |||  ||
Sbjct  3606  CTCTACTCCAATATGTGGATGACCTTCTTCTGGCCGCCCCCACAGAGGAAGCCTGCACAC  3665

Query  5970  AGGCCACTGGAGACCTCCTCCAGGAGCTGGGGCAGTTGGGCTATCGGGCCAGTGCAAAGA  6029
               |  ||   | | || || |  ||  ||||  |    || || |||||    || ||||
Sbjct  3666  GAGGTACCAAACATCTGCTTCGAGAATTGGGAGACAAAGGATACCGGGCATCCGCTAAGA  3725

Query  6030  AGGCTCAAATATGCAGGCAAAC---AGTCACCTACCTGGGGTATAAACTAAAAGAAGGAG  6086
             |||| || || |||   |||||   ||| ||||| |||||||| | |||||  || ||  
Sbjct  3726  AGGCCCAGATTTGC---CAAACCAAAGTAACCTATCTGGGGTACATACTAAGTGAGGGGA  3782

Query  6087  CCAGATGGCTGA--CAGAGGCCATGAAAGAGACTATTCTTAGACTTCCAGTCCCGACCTC  6144
               |||||||| |  |   ||| |  | ||| ||| |   | |  ||||   ||   ||  
Sbjct  3783  AAAGATGGCTCACCCCTGGGCGA--ATAGAAACTGTGGCTCGCATTCC--GCCGCCCCAG  3838

Query  6145  AGCAC--GAGAGGTCCGTGAGTTTTTAGGGACGACAGGCTACTGCCGGCTGTGGATTTTG  6202
             ||| |  ||||||| ||||| ||  | || ||  | || | ||| ||  | |||||    
Sbjct  3839  AGCCCCAGAGAGGTACGTGAATTCCTGGGAACTGCTGGGTTCTGTCGCTTATGGATACCT  3898

Query  6203  GGGTATGCTGAAATAGCAAAACCTCTGTATGAGGCAACCAAGGATAAGGTCCCTTGGGCC  6262
             ||||  |||||  ||||    || || ||||     || || || |  |  || |   ||
Sbjct  3899  GGGTTCGCTGAGCTAGCCGCCCCCCTCTATGCCCTCACGAAAGAGAGTGCACCCTTCACC  3958

Query  6263  TGGGGGTCAGACCAACAGAAGGCCTACGATGAACTCAAGGTCGCTCTCCTAAGAGCCCCG  6322
             |||  |  | | || |||   ||||  || |  || || |  || |||||    ||||||
Sbjct  3959  TGGCAGGAAAAACATCAGTCAGCCTTTGAGGCCCTAAAAGAGGCCCTCCTTTCCGCCCCG  4018

Query  6323  GCTCTGGCATTGCCAGACCCCCTGAAGCCCTTCACTCTCTTTGTTGATGAGAGGAGGGGA  6382
             ||||| |  ||||||||| ||   |||||||| || |||||  | || ||||     |||
Sbjct  4019  GCTCTCGGGTTGCCAGACACCTCCAAGCCCTTTACCCTCTTCATAGACGAGAAACAAGGA  4078

Query  6383  ATAGCGAAAGGGGTGCTAATGCAGCGTCTGGGGCCCTGGAAACGCCCGGTTGCCTATTTA  6442
             || || ||||| || ||||  ||    || |||||||||||  | || || || ||  | 
Sbjct  4079  ATTGCCAAAGGAGTTCTAACCCAAAAACTAGGGCCCTGGAAGAGACCAGTAGCATACCTG  4138

Query  6443  TCCAAGAAGCTAGATCCAGTTGCAGCAGGATGGCCCCCGTGCTTAAGGATCATTGCGGCA  6502
             ||||| ||| | || || || ||||| || |||||||| ||  |  | ||||| || || 
Sbjct  4139  TCCAAAAAGTTGGACCCTGTGGCAGCGGGGTGGCCCCCATGTCTTCGTATCATGGCAGCC  4198

Query  6503  GTAGCCCTAATGGTGAAGGATGCTGATAAACTCACTTTTGGGCAACATCTGAAGGTAGTA  6562
                ||  |  |||| |||||  |||  ||| | ||  |||| || |  || |  ||  | 
Sbjct  4199  ACTGCTATGCTGGTCAAGGACTCTGCCAAATTAACCCTTGGACAGCCACTAACTGTTATC  4258

Query  6563  ACCCCCCATGCGATCGAGGGGGTCCTGAAATATCCCCCTGGTAGGTGGATGACTAATGCC  6622
             ||||| |||||  | ||||   |  ||    | || || |   | ||||| || || || 
Sbjct  4259  ACCCCGCATGCTTTAGAGGCCATAGTGCGGCAACCACCAGACCGATGGATAACCAACGCA  4318

Query  6623  CGACTAACACATTACCA  6639
             || ||||| || |||||
Sbjct  4319  CGCCTAACTCACTACCA  4335


 Score = 196 bits (217),  Expect = 5e-47
 Identities = 260/359 (72%), Gaps = 14/359 (4%)
 Strand=Plus/Plus

Query  7636  TTGGGAAGTGGATTTTACTGAGGTAAAGCCTGGGAGGTATG---GGTATAAGTACTTGCT  7692
             ||||||| | ||||||||||| |||||||||      ||||   ||||||||||| |  |
Sbjct  5317  TTGGGAAATAGATTTTACTGAAGTAAAGCCTCAC---TATGCGGGGTATAAGTACCTATT  5373

Query  7693  AGTAATGGTTGACACATTTTCGGGCTGGGTGGAAGCCTTCCCCACGAAACGGGAGACTGC  7752
             |||  | || ||||| ||||| || ||||| ||||||| ||||||   || ||| || ||
Sbjct  5374  AGTGTTTGTAGACACCTTTTCAGGATGGGTAGAAGCCTACCCCACCCGACAGGAAACGGC  5433

Query  7753  CCAAGTGGTTGCTAAGGCATTACTAGAAGAAATTATTCCCAGATATGGGGTTCCTGAGGT  7812
              || ||||| || |||    |  ||||||||||  | ||||||| |||  ||||  ||||
Sbjct  5434  ACACGTGGTAGCCAAGAAGATTTTAGAAGAAATCTTCCCCAGATTTGGACTTCCCAAGGT  5493

Query  7813  TTTAGGCTCCGATAACGGCCCAGCTTTCAT----CAGTAACGTCCTACAAGGACTAGCCC  7868
               | || || |||||||| || || ||| |    |||  | |||    | || || ||| 
Sbjct  5494  AATCGGGTCAGATAACGGGCCGGCCTTCGTTTCCCAGGTAAGTC----AGGGGCTCGCCA  5549

Query  7869  GAGCGATAGGGATCAATTGGAAGTTACATTGTGAATATAATCCCCAGAGCTCAGGGCAGG  7928
             |  |  | ||||| |||||||| ||||| |||| |||||  |||||||||||||| ||||
Sbjct  5550  GGACACTGGGGATTAATTGGAAATTACACTGTGCATATAGGCCCCAGAGCTCAGGACAGG  5609

Query  7929  TAGAGAGAATGAATCGGACTCTAAAGGAGACCTTGTCCAAACTAGCCATCGAGACTGGC  7987
             |||| ||||||||| | ||  |||| |||||| |  | ||| |  || | |||||||||
Sbjct  5610  TAGAAAGAATGAATAGAACAATAAAAGAGACCCTTACTAAATTGACCTTAGAGACTGGC  5668


 Score = 167 bits (184),  Expect = 3e-38
 Identities = 305/444 (69%), Gaps = 6/444 (1%)
 Strand=Plus/Plus

Query  3916  CCAGTACTGGCCTTTTTCTAGCAGTGATCTGTACAACTGGAAGGCTCAAAACCCTCCTTT  3975
             ||| || ||||| || |||  |   ||||| || || |||||  |||| |||||| | ||
Sbjct  1690  CCAATATTGGCCATTCTCTGCCTCCGATCTTTATAATTGGAAAACTCATAACCCTTCCTT  1749

Query  3976  TTCTGAGGACCCGAAAGGCCTAACTGACCTGTTCGAGTCTGTCATGCACACACACAGTCC  4035
             |||  | || ||  | | ||||||    ||| | || ||  || | | |||||||   ||
Sbjct  1750  TTCCCAAGAACCCCAGGCCCTAACCTCACTGATAGAATCCATCCTCCTCACACACCAGCC  1809

Query  4036  CACTTGCGATGATTGCCAGCAGCTTCTTAAGACCTTATTCACCACCGAGGAGCGCGAGCG  4095
             ||| || || || |||||||| || ||  ||  | | || || || |||||  |  | ||
Sbjct  1810  CACCTGGGACGACTGCCAGCAACTCCTACAGGTCCTTTTGACTACAGAGGAAAGGCAACG  1869

Query  4096  AATCCTCACCGAGGCCAGAAAAAATGTCCCCGGCGACAACGGAAGACCGACGACCTTGC-  4154
             | | |||   |||||| | |||||||| || || | |   ||| |     | |||  || 
Sbjct  1870  AGTTCTCCTGGAGGCCCGGAAAAATGTGCCAGG-GCCT--GGAGGCTTTCCAACCCAGCT  1926

Query  4155  --CGAACCTGATAGACGAGCGCTTTCCCCTGAATAGACCGGATTGGGACTTTGGGAACGC  4212
               | ||    ||||| ||| | |||||||| | | | ||||| ||||||| ||  |  ||
Sbjct  1927  CCCCAATGAAATAGATGAGGGGTTTCCCCTTACTCGCCCGGACTGGGACTATGAAACGGC  1986

Query  4213  AGAAGGTAGGGAGCGTCTCCGAGTCTACCGCCAGACTCTTATGGCAGGTCTCCGAGCGGC  4272
                |||||||||| |||||||| |||| |||||| ||||  |||| ||||||   | |||
Sbjct  1987  TCCAGGTAGGGAGAGTCTCCGAATCTATCGCCAGGCTCTGTTGGCGGGTCTCAAGGGGGC  2046

Query  4273  GGCACGCCGCCCCACCAATTTGGCCAAGGTAAAAGCTATAATGCAAGGGGATAATGAAAG  4332
              | |   || |||||||||||||||||||||| | ||||||| |||||  |  | |||||
Sbjct  2047  AGGAAAACGGCCCACCAATTTGGCCAAGGTAAGAACTATAATTCAAGGAAAAGAGGAAAG  2106

Query  4333  CCCGGCCGTGTTTTTAGAACGCCT  4356
             ||| || |  ||| | ||||| ||
Sbjct  2107  CCCCGCAGCCTTTATGGAACGGCT  2130


 Score = 40.1 bits (43),  Expect = 8.9
 Identities = 44/59 (75%), Gaps = 0/59 (0%)
 Strand=Plus/Plus

Query  8303  TGGAAAGGTCCTTATGTGGTTATTCTGGTTACCCCCACTGCCTTAAAGGTTGACGGCAT  8361
             ||||| || |||||  | ||  | |||   || ||||| ||| ||||||||||||| ||
Sbjct  5984  TGGAAGGGACCTTACATCGTCCTGCTGACCACGCCCACCGCCATAAAGGTTGACGGGAT  6042


>NC_009424.5 Woolly monkey sarcoma virus
Length=5779

 Score = 189 bits (209),  Expect = 8e-45
 Identities = 449/671 (67%), Gaps = 12/671 (2%)
 Strand=Plus/Plus

Query  3917  CAGTACTGGCCTTTTTCT--AGCAGTGATCTGTACAACTGGAAGGCTCAAAACCCTCCTT  3974
             || || |||||||||||   |||||  |||| || || |||||  || |  | ||| | |
Sbjct  2037  CAATATTGGCCTTTTTCCTCAGCAG--ATCTTTATAATTGGAAATCTAACCATCCTTCCT  2094

Query  3975  TTTCTGAGGACCCGAAAGGCCTAACTGACCTGTTCGAGTCTGTCATGCACACACA-CAGT  4033
             |||||||  | ||   ||| || || |  ||  | |||||| | |||    | || ||| 
Sbjct  2095  TTTCTGAAAATCCAGCAGGACTCACGGGGCTCCTTGAGTCTCTTATGTTTTCTCATCAG-  2153

Query  4034  CCCACTTGCGATGATTGCCAGCAGCTTCTTAAGACCTTATTCACCACCGAGGAGCGCGAG  4093
             |||||||| || |||||||| ||||| ||  |||   | |||||||| |||||||| || 
Sbjct  2154  CCCACTTGGGACGATTGCCAACAGCTCCTACAGATTCTCTTCACCACTGAGGAGCGGGAA  2213

Query  4094  CGAATCCTCACCGAGGCCAGAAAAAATGTCCCCGGCGACAACGGAAGACCGACG-ACCTT  4152
              | || |||   |||||| | || |||||||  || ||||||||    || ||  | || 
Sbjct  2214  AGGATTCTCCTGGAGGCCCGCAAGAATGTCCTTGGGGACAACGGGGCCCCTACTCAACTC  2273

Query  4153  GCCGAACCTGATAGACGAGCGCTTTCCCCTGAATAGACCGGATTGGGACTTTGGGAACGC  4212
             |  |||||| ||  | |||  ||| ||||| ||| ||||  | ||||| |     |  ||
Sbjct  2274  GA-GAACCTCATTAATGAGGCCTTCCCCCTCAATCGACCTCAGTGGGATTACAACACGGC  2332

Query  4213  AGAAGGTAGGGAGCGTCTCCGAGTCTACCGCCAGACTCTTATGGCAGGTCTCCGAGCGGC  4272
              | |||||||||||  ||||  |||||||||| ||||||  |||||||||||  || |||
Sbjct  2333  CGCAGGTAGGGAGCTGCTCCTGGTCTACCGCCGGACTCTAGTGGCAGGTCTCAAAGGGGC  2392

Query  4273  GGCACGCCGCCCCACCAATTTGGCCAAGGTAAAAGCTATAATGCAAGGGGATAATGAAAG  4332
              || || |||||||| |||||||| ||||||| ||   |  |||| ||       |||  
Sbjct  2393  AGCTCGGCGCCCCACTAATTTGGCTAAGGTAAGAGAGGTCTTGCAGGGACCGGCAGAACC  2452

Query  4333  CCCGGCCGTGTTTTTAGAACGCCTCTATGATGCTTACAGACAGTACACCCCGTTGGACCC  4392
             |||  | || || |||||||||||    || || || ||    ||||| ||||| |||||
Sbjct  2453  CCCTTCGGTTTTCTTAGAACGCCTAATGGAGGCCTATAGGAGATACACTCCGTTTGACCC  2512

Query  4393  CCTGGCAGAGGAAAACCAGTCGGCTGTAATTATGTCCTTTATAAACCAGGCTGCCCCAGA  4452
             |   | |||||   | ||| | || ||    | | |||| |     ||| | ||||||||
Sbjct  2513  CTCAGAAGAGGGGCAGCAGGCTGCGGTTGCCACGGCCTTCACCGGACAGTCAGCCCCAGA  2572

Query  4453  TATTAGGAAGAAATTGTACAAACAGGAGGGACTGGGAGAAATGTCTATCCGGGATTTAAT  4512
             ||| | ||| || ||  | |  |  ||||| ||   |||    ||  | |  |||||| |
Sbjct  2573  TATCAAGAAAAAGTTACAGAGGCTAGAGGGGCTCCAAGATTATTCCTTACAAGATTTAGT  2632

Query  4513  GAAAGTAGCGGAGAGAGTCTTCAACACTCGAGAGACTCCCGAAGAAAGGGAGGATAGAAT  4572
             || ||  || ||||  || | | |||   |||||||    ||||||||  |    |||| 
Sbjct  2633  GAGAGAGGCAGAGAAGGTGTACCACAAGAGAGAGACAGAAGAAGAAAGACA----AGAAA  2688

Query  4573  TAGAAAAGAAA  4583
              ||||||||||
Sbjct  2689  GAGAAAAGAAA  2699


 Score = 176 bits (194),  Expect = 5e-41
 Identities = 322/464 (69%), Gaps = 21/464 (5%)
 Strand=Plus/Plus

Query  7637  TGGGAAGTGGATTTTACTGAGGTAAAGCCTGGGAGGTATGGGTATAAGTACTTGCTAGTA  7696
             ||||| || || || || || || ||||||||  |||||||  | | |||  |||| |||
Sbjct  2927  TGGGAGGTAGACTTCACAGAAGTGAAGCCTGGCCGGTATGGAAACAGGTATCTGCTGGTA  2986

Query  7697  ATGGTTGACACATTTTCGGGCTGGGTGGAAGCCTTCCCCACGAAACGGGAGACTGCCCAA  7756
              |  | || || ||||| || ||||| ||||| || || || |||   || || ||||  
Sbjct  2987  TTCATAGATACTTTTTCCGGATGGGTAGAAGCTTTTCCTACCAAAACTGAAACGGCCCTG  3046

Query  7757  GTGGTTGCTAAGGCATTACTAGAAGAAATTATTCCCAGATATGGGGTTCCTGAGGTTTTA  7816
                ||  ||   |||     ||| |||||| | ||| | | | || | ||| ||||  | 
Sbjct  3047  ACCGT--CT---GCA-----AGA-GAAATTCTACCCCGCT-TCGGATCCCTAAGGTACTC  3094

Query  7817  GGCTCCGATAACGGCCCAGCTTTCATCAGTAACGTCCTACAAGGACTAGCCCGAGCGATA  7876
             || || || || |||||||| ||  |   | | ||    || ||||| |||       | 
Sbjct  3095  GGGTCAGACAATGGCCCAGCCTTTGTTGCTCAGGTAAGTCAGGGACTGGCCACTCAACTG  3154

Query  7877  GGGATCAATTGGAAGTTACATTGTGAATATAATCCCCAGAGCTCAGGGCAGGTAGAGAGA  7936
             ||||| |||||||||||||||||||  ||||  |||||||||||||| ||||||||||||
Sbjct  3155  GGGATAAATTGGAAGTTACATTGTGCGTATAGACCCCAGAGCTCAGGTCAGGTAGAGAGA  3214

Query  7937  ATGAATCGGACTCTAAAGGAGACCTTGTCCAAACTAGCCATCGAGACTGGCGG---GGAC  7993
             |||||  ||||  | |||||||||||| ||||| ||||| | ||||| || ||    |||
Sbjct  3215  ATGAACAGGACAATCAAGGAGACCTTGACCAAATTAGCCTTAGAGACCGGTGGAAAAGAC  3274

Query  7994  TGGGTGACCCTCTTACCCTATGCCATCTTCCGGGTCCGGAACTCACCATA---TGTACAT  8050
             |||||| ||||| | ||||  ||  |  || | | |  ||| |  || ||    ||   |
Sbjct  3275  TGGGTGGCCCTCCTTCCCTTAGCGCTGCTCAGAGCCAAGAA-TACCCCTAGCCGGT--TT  3331

Query  8051  GGTTTGACACCTTTCGAAATTCTGTATGGGGCACCACCCCCCAT  8094
             ||| | || ||||  |||||||| ||||||| ||| ||||||||
Sbjct  3332  GGTCTAACTCCTTATGAAATTCTCTATGGGGGACCGCCCCCCAT  3375


 Score = 41.0 bits (44),  Expect = 2.6
 Identities = 22/22 (100%), Gaps = 0/22 (0%)
 Strand=Plus/Plus

Query  2617  CATTTGGGGGCTCGTCCGGGAT  2638
             ||||||||||||||||||||||
Sbjct  940   CATTTGGGGGCTCGTCCGGGAT  961


 Score = 39.2 bits (42),  Expect = 8.9
 Identities = 56/78 (72%), Gaps = 1/78 (1%)
 Strand=Plus/Plus

Query  3240  AGAAAGGTAAGTTTG-ATACATTCTGCTCTGCAGAATGGCCTACTTTTAATGTGGGCTGG  3298
             ||||||| ||  | | | || ||||| ||  | || ||||| || ||    ||||| |||
Sbjct  1488  AGAAAGGAAAAATGGCAGACTTTCTGTTCCTCCGAGTGGCCCACATTCGGCGTGGGGTGG  1547

Query  3299  cccccccAGGGAACTTTT  3316
             || ||  |||||||||||
Sbjct  1548  CCGCCGGAGGGAACTTTT  1565


>V01201.1 Simian sarcoma virus proviral sequence with genes coding 
for envelope protein (env) and polymerase (pol)
Length=5779

 Score = 189 bits (209),  Expect = 8e-45
 Identities = 449/671 (67%), Gaps = 12/671 (2%)
 Strand=Plus/Plus

Query  3917  CAGTACTGGCCTTTTTCT--AGCAGTGATCTGTACAACTGGAAGGCTCAAAACCCTCCTT  3974
             || || |||||||||||   |||||  |||| || || |||||  || |  | ||| | |
Sbjct  2037  CAATATTGGCCTTTTTCCTCAGCAG--ATCTTTATAATTGGAAATCTAACCATCCTTCCT  2094

Query  3975  TTTCTGAGGACCCGAAAGGCCTAACTGACCTGTTCGAGTCTGTCATGCACACACA-CAGT  4033
             |||||||  | ||   ||| || || |  ||  | |||||| | |||    | || ||| 
Sbjct  2095  TTTCTGAAAATCCAGCAGGACTCACGGGGCTCCTTGAGTCTCTTATGTTTTCTCATCAG-  2153

Query  4034  CCCACTTGCGATGATTGCCAGCAGCTTCTTAAGACCTTATTCACCACCGAGGAGCGCGAG  4093
             |||||||| || |||||||| ||||| ||  |||   | |||||||| |||||||| || 
Sbjct  2154  CCCACTTGGGACGATTGCCAACAGCTCCTACAGATTCTCTTCACCACTGAGGAGCGGGAA  2213

Query  4094  CGAATCCTCACCGAGGCCAGAAAAAATGTCCCCGGCGACAACGGAAGACCGACG-ACCTT  4152
              | || |||   |||||| | || |||||||  || ||||||||    || ||  | || 
Sbjct  2214  AGGATTCTCCTGGAGGCCCGCAAGAATGTCCTTGGGGACAACGGGGCCCCTACTCAACTC  2273

Query  4153  GCCGAACCTGATAGACGAGCGCTTTCCCCTGAATAGACCGGATTGGGACTTTGGGAACGC  4212
             |  |||||| ||  | |||  ||| ||||| ||| ||||  | ||||| |     |  ||
Sbjct  2274  GA-GAACCTCATTAATGAGGCCTTCCCCCTCAATCGACCTCAGTGGGATTACAACACGGC  2332

Query  4213  AGAAGGTAGGGAGCGTCTCCGAGTCTACCGCCAGACTCTTATGGCAGGTCTCCGAGCGGC  4272
              | |||||||||||  ||||  |||||||||| ||||||  |||||||||||  || |||
Sbjct  2333  CGCAGGTAGGGAGCTGCTCCTGGTCTACCGCCGGACTCTAGTGGCAGGTCTCAAAGGGGC  2392

Query  4273  GGCACGCCGCCCCACCAATTTGGCCAAGGTAAAAGCTATAATGCAAGGGGATAATGAAAG  4332
              || || |||||||| |||||||| ||||||| ||   |  |||| ||       |||  
Sbjct  2393  AGCTCGGCGCCCCACTAATTTGGCTAAGGTAAGAGAGGTCTTGCAGGGACCGGCAGAACC  2452

Query  4333  CCCGGCCGTGTTTTTAGAACGCCTCTATGATGCTTACAGACAGTACACCCCGTTGGACCC  4392
             |||  | || || |||||||||||    || || || ||    ||||| ||||| |||||
Sbjct  2453  CCCTTCGGTTTTCTTAGAACGCCTAATGGAGGCCTATAGGAGATACACTCCGTTTGACCC  2512

Query  4393  CCTGGCAGAGGAAAACCAGTCGGCTGTAATTATGTCCTTTATAAACCAGGCTGCCCCAGA  4452
             |   | |||||   | ||| | || ||    | | |||| |     ||| | ||||||||
Sbjct  2513  CTCAGAAGAGGGGCAGCAGGCTGCGGTTGCCACGGCCTTCACCGGACAGTCAGCCCCAGA  2572

Query  4453  TATTAGGAAGAAATTGTACAAACAGGAGGGACTGGGAGAAATGTCTATCCGGGATTTAAT  4512
             ||| | ||| || ||  | |  |  ||||| ||   |||    ||  | |  |||||| |
Sbjct  2573  TATCAAGAAAAAGTTACAGAGGCTAGAGGGGCTCCAAGATTATTCCTTACAAGATTTAGT  2632

Query  4513  GAAAGTAGCGGAGAGAGTCTTCAACACTCGAGAGACTCCCGAAGAAAGGGAGGATAGAAT  4572
             || ||  || ||||  || | | |||   |||||||    ||||||||  |    |||| 
Sbjct  2633  GAGAGAGGCAGAGAAGGTGTACCACAAGAGAGAGACAGAAGAAGAAAGACA----AGAAA  2688

Query  4573  TAGAAAAGAAA  4583
              ||||||||||
Sbjct  2689  GAGAAAAGAAA  2699


 Score = 176 bits (194),  Expect = 5e-41
 Identities = 322/464 (69%), Gaps = 21/464 (5%)
 Strand=Plus/Plus

Query  7637  TGGGAAGTGGATTTTACTGAGGTAAAGCCTGGGAGGTATGGGTATAAGTACTTGCTAGTA  7696
             ||||| || || || || || || ||||||||  |||||||  | | |||  |||| |||
Sbjct  2927  TGGGAGGTAGACTTCACAGAAGTGAAGCCTGGCCGGTATGGAAACAGGTATCTGCTGGTA  2986

Query  7697  ATGGTTGACACATTTTCGGGCTGGGTGGAAGCCTTCCCCACGAAACGGGAGACTGCCCAA  7756
              |  | || || ||||| || ||||| ||||| || || || |||   || || ||||  
Sbjct  2987  TTCATAGATACTTTTTCCGGATGGGTAGAAGCTTTTCCTACCAAAACTGAAACGGCCCTG  3046

Query  7757  GTGGTTGCTAAGGCATTACTAGAAGAAATTATTCCCAGATATGGGGTTCCTGAGGTTTTA  7816
                ||  ||   |||     ||| |||||| | ||| | | | || | ||| ||||  | 
Sbjct  3047  ACCGT--CT---GCA-----AGA-GAAATTCTACCCCGCT-TCGGATCCCTAAGGTACTC  3094

Query  7817  GGCTCCGATAACGGCCCAGCTTTCATCAGTAACGTCCTACAAGGACTAGCCCGAGCGATA  7876
             || || || || |||||||| ||  |   | | ||    || ||||| |||       | 
Sbjct  3095  GGGTCAGACAATGGCCCAGCCTTTGTTGCTCAGGTAAGTCAGGGACTGGCCACTCAACTG  3154

Query  7877  GGGATCAATTGGAAGTTACATTGTGAATATAATCCCCAGAGCTCAGGGCAGGTAGAGAGA  7936
             ||||| |||||||||||||||||||  ||||  |||||||||||||| ||||||||||||
Sbjct  3155  GGGATAAATTGGAAGTTACATTGTGCGTATAGACCCCAGAGCTCAGGTCAGGTAGAGAGA  3214

Query  7937  ATGAATCGGACTCTAAAGGAGACCTTGTCCAAACTAGCCATCGAGACTGGCGG---GGAC  7993
             |||||  ||||  | |||||||||||| ||||| ||||| | ||||| || ||    |||
Sbjct  3215  ATGAACAGGACAATCAAGGAGACCTTGACCAAATTAGCCTTAGAGACCGGTGGAAAAGAC  3274

Query  7994  TGGGTGACCCTCTTACCCTATGCCATCTTCCGGGTCCGGAACTCACCATA---TGTACAT  8050
             |||||| ||||| | ||||  ||  |  || | | |  ||| |  || ||    ||   |
Sbjct  3275  TGGGTGGCCCTCCTTCCCTTAGCGCTGCTCAGAGCCAAGAA-TACCCCTAGCCGGT--TT  3331

Query  8051  GGTTTGACACCTTTCGAAATTCTGTATGGGGCACCACCCCCCAT  8094
             ||| | || ||||  |||||||| ||||||| ||| ||||||||
Sbjct  3332  GGTCTAACTCCTTATGAAATTCTCTATGGGGGACCGCCCCCCAT  3375


 Score = 41.0 bits (44),  Expect = 2.6
 Identities = 22/22 (100%), Gaps = 0/22 (0%)
 Strand=Plus/Plus

Query  2617  CATTTGGGGGCTCGTCCGGGAT  2638
             ||||||||||||||||||||||
Sbjct  940   CATTTGGGGGCTCGTCCGGGAT  961


 Score = 39.2 bits (42),  Expect = 8.9
 Identities = 56/78 (72%), Gaps = 1/78 (1%)
 Strand=Plus/Plus

Query  3240  AGAAAGGTAAGTTTG-ATACATTCTGCTCTGCAGAATGGCCTACTTTTAATGTGGGCTGG  3298
             ||||||| ||  | | | || ||||| ||  | || ||||| || ||    ||||| |||
Sbjct  1488  AGAAAGGAAAAATGGCAGACTTTCTGTTCCTCCGAGTGGCCCACATTCGGCGTGGGGTGG  1547

Query  3299  cccccccAGGGAACTTTT  3316
             || ||  |||||||||||
Sbjct  1548  CCGCCGGAGGGAACTTTT  1565


>NC_006934.1 Reticuloendotheliosis virus strain HA9901 from China, 
complete genome
Length=8295

 Score = 163 bits (180),  Expect = 3e-37
 Identities = 671/1025 (65%), Gaps = 45/1025 (4%)
 Strand=Plus/Plus

Query  5503  AGAAGCTGGAATACTGAAACCTTGCCATTCTGCCTGGAACACCCCACTTCTCCCCGTTAA  5562
             || ||| || || |||| |||   ||| ||  |||||||||| || || ||||| ||   
Sbjct  3046  AGCAGCGGGCATCCTGAGACCCGTCCACTCCCCCTGGAACACTCCCCTCCTCCCTGTGC-  3104

Query  5563  GAAA--CCGGGGGGAAAAGATTATAGGCCAGTCCAGGACTTGAGGGAAGTAAATAAGAGG  5620
             ||||  ||||   |    || ||| ||   || || || || ||||||||||| ||||||
Sbjct  3105  GAAAGTCCGGCACGTCC-GAGTATCGGATGGTTCAAGATTTAAGGGAAGTAAACAAGAGG  3163

Query  5621  GTTGAAGAC-ATCCATCCCACGGTCCCCAACCCTTATACCTTACTAAGTCACTTGCCCCC  5679
             || | |||| || || || || ||||| ||||| || ||| | || || |  ||||||||
Sbjct  3164  GTAG-AGACTATTCACCCAACTGTCCCTAACCCATACACCCTCCTCAGCCTATTGCCCCC  3222

Query  5680  TTCACATGTCTGGTATACTACCTTAGACCTAAAGGATGTGTTTTTTAGCATAGCCCTGGC  5739
             |   |   | |||||| ||   || ||||| || || |  |||||  ||||  | |||||
Sbjct  3223  TGACCGAATATGGTATTCTGTTTTGGACCTGAAAGACGCTTTTTTCTGCATCCCTCTGGC  3282

Query  5740  ACCC-AGCAGCCAACACATTTTTGCCTTCGAATGGAATGATG-GCAATACGG-GAACCCC  5796
              ||| ||  | |||   || || || ||||| |||   |||| | |  | || |||   |
Sbjct  3283  CCCCGAGTCG-CAATTGATCTTCGCATTCGAGTGGGCAGATGCGGAGGAAGGAGAA--TC  3339

Query  5797  CGGGCAGCTGACCTGGACTAGACTACCGCAAGGCTTCAAAAACTCTCCAACTCTGTTTAA  5856
              ||||| || ||||||||||| ||||| || || || || ||||| || || || ||| |
Sbjct  3340  AGGGCAACTAACCTGGACTAGGCTACCTCAGGGTTTTAAGAACTCACCCACCCTTTTTGA  3399

Query  5857  TGAAGCCCTAAATCAGGATTTGGACTCGTTTCGCCAGAGCCATAATTCAGTTACGCTCCT  5916
             || |||||| ||   |||| || |    ||||| |     ||   ||| ||| | |||||
Sbjct  3400  TGTAGCCCTTAACAGGGATCTGCAGGGATTTCGACTTGATCACCCTTCCGTTTCCCTCCT  3459

Query  5917  GCAGTACGTAGATGACTTGCTTCTGGCGGCCCCCTCCGAAGCTGAATGCCGACAGGCCAC  5976
              ||||| ||||| ||||| ||| | |||||     |  |||| |  ||||     |||||
Sbjct  3460  TCAGTATGTAGACGACTTACTTATTGCGGCTGATACACAAGCCGCGTGCCTGAGCGCCAC  3519

Query  5977  TGGAGACCTCCTCCAGGAGCTGGGGCAGTTGGGCTATCGGG--CCAGTGCAAAGAAGGCT  6034
               ||||| | |||  |    ||| | || |||| || ||||   ||| |  |||||||| 
Sbjct  3520  CCGAGACTTACTCATGACTTTGGCGGAGCTGGGGTACCGGGTTTCAGGG--AAGAAGGCC  3577

Query  6035  CAAATATG-CAGGCAAACAGTCACCTACCTGGGGTATAAACTAAAAGAAGGAGCCAGATG  6093
             ||  | || || | |   |||||| ||| ||||||  ||  |  |  | ||| |  | | 
Sbjct  3578  CAGCTCTGTCAAG-AGGAAGTCACATACTTGGGGTTCAAGATCCATAAGGGATCACGGTC  3636

Query  6094  GCTGAC--AGAGGCCATGAAAGAGACTATTCTT-AGACTTCCAGTCCCGACCTCAGCACG  6150
              ||  |  | || | |  |   || |||||||| ||| | ||||| ||||   |   | |
Sbjct  3637  CCTATCGAATAGCCGA--ACTCAGGCTATTCTTCAGA-TACCAGTACCGAAAACCAAAAG  3693

Query  6151  AGAGGTCCGTGAGTTTTTAGGGACGACAGGCTACTGCCGGCTGTGGATTTTGGGGTATGC  6210
               |||| || || |||||||| || |  || |||||| |||| |||||   ||||| |||
Sbjct  3694  GCAGGTGCGCGAATTTTTAGGCACAATTGGGTACTGCAGGCTTTGGATCCCGGGGTTTGC  3753

Query  6211  TGAAATAGCAAAACCTCTGTATGAGGCAAC----CAAGGATAAGGTCCCTTGGGCCTGGG  6266
              ||| | ||  | || || |||| ||||||       ||| | | ||| || |   || |
Sbjct  3754  CGAACTTGCCCAGCCCCTATATGCGGCAACGCGGGGGGGAAACGATCCTTTAG---TGTG  3810

Query  6267  GGTCAGACCAACA-GAAG--GCCTACGATGAAC-TCAAGGTCGCTCTC-CTAAGAGCCCC  6321
             || | ||  || | ||||  || | | | || | | ||  | || ||| |  ||  | ||
Sbjct  3811  GGGC-GAAAAAGAGGAAGAAGCGTTCCA-GAGCTTGAAACTAGCCCTCACCCAG-CCACC  3867

Query  6322  GGCTCTGGCATTGCCAGACCCCCT---GAAGCCCTTCACTCTCTTTGTTGATGAGAGGAG  6378
              ||| ||||  ||||   | ||||    |||||||||   ||||| || || || |  ||
Sbjct  3868  AGCTTTGGCTCTGCC---CTCCCTAGATAAGCCCTTCCAGCTCTTCGTAGAAGAAACAAG  3924

Query  6379  GGGAATAGCGAAAGGGGTGCTAATGCAGCGTCTGGGGCCCTGGAAACGCCCGGTTGCCTA  6438
              ||    || || || ||||| |  |||   || || || |||||| | || || |||||
Sbjct  3925  CGGGGCGGCCAAGGGAGTGCTCACACAGGCCCTCGGTCCATGGAAAAGACCCGTAGCCTA  3984

Query  6439  TTTATCCAAGAAGCTAGATCCAGTTGCAGCAGGATGGCCCCCGTGCTTAAGGATCATTGC  6498
              |||||||| | ||| || || || || || || ||||||| |||| |  |   ||||||
Sbjct  3985  CTTATCCAAAAGGCTGGACCCTGTGGCGGCTGGCTGGCCCCGGTGCCTCCGAGCCATTGC  4044

Query  6499  GGCAG  6503
             |||||
Sbjct  4045  GGCAG  4049


 Score = 98.7 bits (108),  Expect = 1e-17
 Identities = 224/332 (67%), Gaps = 4/332 (1%)
 Strand=Plus/Plus

Query  7676  GGGTATAAGTACTTGCTAGTAATGGTTGACACATTTTCGGGCTGGGTGGAAGCCTTCCCC  7735
             |||||||| ||| |||| ||| |||| |||||||| ||||||||||| || || |  || 
Sbjct  5216  GGGTATAAATACCTGCTTGTACTGGTAGACACATTCTCGGGCTGGGTAGAGGCATATCCA  5275

Query  7736  ACGAAACGGGAGACTGCCCAAGTGGTTGCTAAGGCAT-TACTAGAAGAAATTATTCCCAG  7794
              | ||  | || ||  |||| |||||   |||| ||| || |  | || ||||| |||||
Sbjct  5276  GCAAAGAGAGAAACCTCCCAGGTGGTAATTAAG-CATCTAATTCATGATATTATCCCCAG  5334

Query  7795  ATATGGGGTTCCTGAGGTTTTAGGCTCCGATAACGGCCCAGCTTTCATCAGTAACGTCCT  7854
              | |||| | || |      | || ||||| || || || || ||  |    || ||   
Sbjct  5335  GTTTGGGTTACCGGTCCAGATCGGGTCCGACAATGGGCCGGCCTTTGTGGCAAAAGTGAC  5394

Query  7855  ACAAGGACTAGCCCGAG-CGATAGGGATCAATTGGAAGTTACATTGTGAATATAATCCCC  7913
             ||| | | | |   ||| |  ||    ||  ||||||| | ||||||| |||    || |
Sbjct  5395  ACA-GCAGTTGTGTGAGGCCCTAAATGTCTCTTGGAAGCTCCATTGTGCATACCGACCTC  5453

Query  7914  AGAGCTCAGGGCAGGTAGAGAGAATGAATCGGACTCTAAAGGAGACCTTGTCCAAACTAG  7973
             | ||||| || |||||||| || ||||| || || || ||||||||| |  | ||| |  
Sbjct  5454  AAAGCTCGGGACAGGTAGAAAGGATGAACCGAACCCTGAAGGAGACCATCGCTAAATTGA  5513

Query  7974  CCATCGAGACTGGCGGGGACTGGGTGACCCTC  8005
               |  ||||| || |||||||||||  |||||
Sbjct  5514  GGAAAGAGACAGGAGGGGACTGGGTCTCCCTC  5545


 Score = 50.0 bits (54),  Expect = 0.005
 Identities = 30/32 (94%), Gaps = 0/32 (0%)
 Strand=Plus/Plus

Query  2615  AACATTTGGGGGCTCGTCCGGGATGccccccc  2646
             |||||||||||||||||||||||| || ||||
Sbjct  539   AACATTTGGGGGCTCGTCCGGGATTCCTCCCC  570


 Score = 47.3 bits (51),  Expect = 0.060
 Identities = 102/153 (67%), Gaps = 0/153 (0%)
 Strand=Plus/Plus

Query  3941  GATCTGTACAACTGGAAGGCTCAAAACCCTCCTTTTTCTGAGGACCCGAAAGGCCTAACT  4000
             |||||||| || |||||    ||||||||  | || ||  |||  ||  | |   ||| |
Sbjct  1613  GATCTGTATAATTGGAAAAACCAAAACCCATCATTCTCCCAGGCTCCAGATGAAGTAATT  1672

Query  4001  GACCTGTTCGAGTCTGTCATGCACACACACAGTCCCACTTGCGATGATTGCCAGCAGCTT  4060
               |||  | || |||||  |  | || |||   ||||| || |||||||||||||| || 
Sbjct  1673  AGCCTACTAGAATCTGTTTTCTATACGCACCAGCCCACCTGGGATGATTGCCAGCAACTC  1732

Query  4061  CTTAAGACCTTATTCACCACCGAGGAGCGCGAG  4093
             ||    ||| | || || || |||||| | |||
Sbjct  1733  CTCCGTACCCTGTTTACGACGGAGGAGAGGGAG  1765


>AY842951.1 Reticuloendotheliosis virus strain HA9901 from China, 
complete genome
Length=8295

 Score = 163 bits (180),  Expect = 3e-37
 Identities = 671/1025 (65%), Gaps = 45/1025 (4%)
 Strand=Plus/Plus

Query  5503  AGAAGCTGGAATACTGAAACCTTGCCATTCTGCCTGGAACACCCCACTTCTCCCCGTTAA  5562
             || ||| || || |||| |||   ||| ||  |||||||||| || || ||||| ||   
Sbjct  3046  AGCAGCGGGCATCCTGAGACCCGTCCACTCCCCCTGGAACACTCCCCTCCTCCCTGTGC-  3104

Query  5563  GAAA--CCGGGGGGAAAAGATTATAGGCCAGTCCAGGACTTGAGGGAAGTAAATAAGAGG  5620
             ||||  ||||   |    || ||| ||   || || || || ||||||||||| ||||||
Sbjct  3105  GAAAGTCCGGCACGTCC-GAGTATCGGATGGTTCAAGATTTAAGGGAAGTAAACAAGAGG  3163

Query  5621  GTTGAAGAC-ATCCATCCCACGGTCCCCAACCCTTATACCTTACTAAGTCACTTGCCCCC  5679
             || | |||| || || || || ||||| ||||| || ||| | || || |  ||||||||
Sbjct  3164  GTAG-AGACTATTCACCCAACTGTCCCTAACCCATACACCCTCCTCAGCCTATTGCCCCC  3222

Query  5680  TTCACATGTCTGGTATACTACCTTAGACCTAAAGGATGTGTTTTTTAGCATAGCCCTGGC  5739
             |   |   | |||||| ||   || ||||| || || |  |||||  ||||  | |||||
Sbjct  3223  TGACCGAATATGGTATTCTGTTTTGGACCTGAAAGACGCTTTTTTCTGCATCCCTCTGGC  3282

Query  5740  ACCC-AGCAGCCAACACATTTTTGCCTTCGAATGGAATGATG-GCAATACGG-GAACCCC  5796
              ||| ||  | |||   || || || ||||| |||   |||| | |  | || |||   |
Sbjct  3283  CCCCGAGTCG-CAATTGATCTTCGCATTCGAGTGGGCAGATGCGGAGGAAGGAGAA--TC  3339

Query  5797  CGGGCAGCTGACCTGGACTAGACTACCGCAAGGCTTCAAAAACTCTCCAACTCTGTTTAA  5856
              ||||| || ||||||||||| ||||| || || || || ||||| || || || ||| |
Sbjct  3340  AGGGCAACTAACCTGGACTAGGCTACCTCAGGGTTTTAAGAACTCACCCACCCTTTTTGA  3399

Query  5857  TGAAGCCCTAAATCAGGATTTGGACTCGTTTCGCCAGAGCCATAATTCAGTTACGCTCCT  5916
             || |||||| ||   |||| || |    ||||| |     ||   ||| ||| | |||||
Sbjct  3400  TGTAGCCCTTAACAGGGATCTGCAGGGATTTCGACTTGATCACCCTTCCGTTTCCCTCCT  3459

Query  5917  GCAGTACGTAGATGACTTGCTTCTGGCGGCCCCCTCCGAAGCTGAATGCCGACAGGCCAC  5976
              ||||| ||||| ||||| ||| | |||||     |  |||| |  ||||     |||||
Sbjct  3460  TCAGTATGTAGACGACTTACTTATTGCGGCTGATACACAAGCCGCGTGCCTGAGCGCCAC  3519

Query  5977  TGGAGACCTCCTCCAGGAGCTGGGGCAGTTGGGCTATCGGG--CCAGTGCAAAGAAGGCT  6034
               ||||| | |||  |    ||| | || |||| || ||||   ||| |  |||||||| 
Sbjct  3520  CCGAGACTTACTCATGACTTTGGCGGAGCTGGGGTACCGGGTTTCAGGG--AAGAAGGCC  3577

Query  6035  CAAATATG-CAGGCAAACAGTCACCTACCTGGGGTATAAACTAAAAGAAGGAGCCAGATG  6093
             ||  | || || | |   |||||| ||| ||||||  ||  |  |  | ||| |  | | 
Sbjct  3578  CAGCTCTGTCAAG-AGGAAGTCACATACTTGGGGTTCAAGATCCATAAGGGATCACGGTC  3636

Query  6094  GCTGAC--AGAGGCCATGAAAGAGACTATTCTT-AGACTTCCAGTCCCGACCTCAGCACG  6150
              ||  |  | || | |  |   || |||||||| ||| | ||||| ||||   |   | |
Sbjct  3637  CCTATCGAATAGCCGA--ACTCAGGCTATTCTTCAGA-TACCAGTACCGAAAACCAAAAG  3693

Query  6151  AGAGGTCCGTGAGTTTTTAGGGACGACAGGCTACTGCCGGCTGTGGATTTTGGGGTATGC  6210
               |||| || || |||||||| || |  || |||||| |||| |||||   ||||| |||
Sbjct  3694  GCAGGTGCGCGAATTTTTAGGCACAATTGGGTACTGCAGGCTTTGGATCCCGGGGTTTGC  3753

Query  6211  TGAAATAGCAAAACCTCTGTATGAGGCAAC----CAAGGATAAGGTCCCTTGGGCCTGGG  6266
              ||| | ||  | || || |||| ||||||       ||| | | ||| || |   || |
Sbjct  3754  CGAACTTGCCCAGCCCCTATATGCGGCAACGCGGGGGGGAAACGATCCTTTAG---TGTG  3810

Query  6267  GGTCAGACCAACA-GAAG--GCCTACGATGAAC-TCAAGGTCGCTCTC-CTAAGAGCCCC  6321
             || | ||  || | ||||  || | | | || | | ||  | || ||| |  ||  | ||
Sbjct  3811  GGGC-GAAAAAGAGGAAGAAGCGTTCCA-GAGCTTGAAACTAGCCCTCACCCAG-CCACC  3867

Query  6322  GGCTCTGGCATTGCCAGACCCCCT---GAAGCCCTTCACTCTCTTTGTTGATGAGAGGAG  6378
              ||| ||||  ||||   | ||||    |||||||||   ||||| || || || |  ||
Sbjct  3868  AGCTTTGGCTCTGCC---CTCCCTAGATAAGCCCTTCCAGCTCTTCGTAGAAGAAACAAG  3924

Query  6379  GGGAATAGCGAAAGGGGTGCTAATGCAGCGTCTGGGGCCCTGGAAACGCCCGGTTGCCTA  6438
              ||    || || || ||||| |  |||   || || || |||||| | || || |||||
Sbjct  3925  CGGGGCGGCCAAGGGAGTGCTCACACAGGCCCTCGGTCCATGGAAAAGACCCGTAGCCTA  3984

Query  6439  TTTATCCAAGAAGCTAGATCCAGTTGCAGCAGGATGGCCCCCGTGCTTAAGGATCATTGC  6498
              |||||||| | ||| || || || || || || ||||||| |||| |  |   ||||||
Sbjct  3985  CTTATCCAAAAGGCTGGACCCTGTGGCGGCTGGCTGGCCCCGGTGCCTCCGAGCCATTGC  4044

Query  6499  GGCAG  6503
             |||||
Sbjct  4045  GGCAG  4049


 Score = 98.7 bits (108),  Expect = 1e-17
 Identities = 224/332 (67%), Gaps = 4/332 (1%)
 Strand=Plus/Plus

Query  7676  GGGTATAAGTACTTGCTAGTAATGGTTGACACATTTTCGGGCTGGGTGGAAGCCTTCCCC  7735
             |||||||| ||| |||| ||| |||| |||||||| ||||||||||| || || |  || 
Sbjct  5216  GGGTATAAATACCTGCTTGTACTGGTAGACACATTCTCGGGCTGGGTAGAGGCATATCCA  5275

Query  7736  ACGAAACGGGAGACTGCCCAAGTGGTTGCTAAGGCAT-TACTAGAAGAAATTATTCCCAG  7794
              | ||  | || ||  |||| |||||   |||| ||| || |  | || ||||| |||||
Sbjct  5276  GCAAAGAGAGAAACCTCCCAGGTGGTAATTAAG-CATCTAATTCATGATATTATCCCCAG  5334

Query  7795  ATATGGGGTTCCTGAGGTTTTAGGCTCCGATAACGGCCCAGCTTTCATCAGTAACGTCCT  7854
              | |||| | || |      | || ||||| || || || || ||  |    || ||   
Sbjct  5335  GTTTGGGTTACCGGTCCAGATCGGGTCCGACAATGGGCCGGCCTTTGTGGCAAAAGTGAC  5394

Query  7855  ACAAGGACTAGCCCGAG-CGATAGGGATCAATTGGAAGTTACATTGTGAATATAATCCCC  7913
             ||| | | | |   ||| |  ||    ||  ||||||| | ||||||| |||    || |
Sbjct  5395  ACA-GCAGTTGTGTGAGGCCCTAAATGTCTCTTGGAAGCTCCATTGTGCATACCGACCTC  5453

Query  7914  AGAGCTCAGGGCAGGTAGAGAGAATGAATCGGACTCTAAAGGAGACCTTGTCCAAACTAG  7973
             | ||||| || |||||||| || ||||| || || || ||||||||| |  | ||| |  
Sbjct  5454  AAAGCTCGGGACAGGTAGAAAGGATGAACCGAACCCTGAAGGAGACCATCGCTAAATTGA  5513

Query  7974  CCATCGAGACTGGCGGGGACTGGGTGACCCTC  8005
               |  ||||| || |||||||||||  |||||
Sbjct  5514  GGAAAGAGACAGGAGGGGACTGGGTCTCCCTC  5545


 Score = 50.0 bits (54),  Expect = 0.005
 Identities = 30/32 (94%), Gaps = 0/32 (0%)
 Strand=Plus/Plus

Query  2615  AACATTTGGGGGCTCGTCCGGGATGccccccc  2646
             |||||||||||||||||||||||| || ||||
Sbjct  539   AACATTTGGGGGCTCGTCCGGGATTCCTCCCC  570


 Score = 47.3 bits (51),  Expect = 0.060
 Identities = 102/153 (67%), Gaps = 0/153 (0%)
 Strand=Plus/Plus

Query  3941  GATCTGTACAACTGGAAGGCTCAAAACCCTCCTTTTTCTGAGGACCCGAAAGGCCTAACT  4000
             |||||||| || |||||    ||||||||  | || ||  |||  ||  | |   ||| |
Sbjct  1613  GATCTGTATAATTGGAAAAACCAAAACCCATCATTCTCCCAGGCTCCAGATGAAGTAATT  1672

Query  4001  GACCTGTTCGAGTCTGTCATGCACACACACAGTCCCACTTGCGATGATTGCCAGCAGCTT  4060
               |||  | || |||||  |  | || |||   ||||| || |||||||||||||| || 
Sbjct  1673  AGCCTACTAGAATCTGTTTTCTATACGCACCAGCCCACCTGGGATGATTGCCAGCAACTC  1732

Query  4061  CTTAAGACCTTATTCACCACCGAGGAGCGCGAG  4093
             ||    ||| | || || || |||||| | |||
Sbjct  1733  CTCCGTACCCTGTTTACGACGGAGGAGAGGGAG  1765


>NC_001500.1 Spleen focus-forming virus, complete genome
Length=6296

 Score = 123 bits (136),  Expect = 3e-25
 Identities = 310/463 (67%), Gaps = 10/463 (2%)
 Strand=Plus/Plus

Query  5912  CTCCTGCAGTACGTAGATGACTTGCTTCTGGCGGCCCCCTCCGAAGCTGAATGCCGACAG  5971
             || || ||||| ||||||||||| || ||||| ||| | || ||   ||| || | ||| 
Sbjct  2840  CTGCTCCAGTATGTAGATGACTTACTGCTGGCCGCCACTTCTGAGCTTGACTGTCAACAA  2899

Query  5972  GCCACTGGAGACCTCCTCCAGGAGCTGGGGCAGTTGGGCTATCGGGCCAGTGCAAAGAAG  6031
             |  ||  | | |||  | ||    || ||| |  | || |||||||||   || ||||| 
Sbjct  2900  GGTACGCGGGCCCTGTTACAAACCCTAGGGGACCTCGGATATCGGGCCTCGGCCAAGAAA  2959

Query  6032  GCTCAAATATGCAGGCAAACA-GTCACCTACCTGGGGTATAAACTAAAAGAAGGAGCCAG  6090
             || ||||  |||  | ||||| ||||  || |||||||||   |||||||| ||     |
Sbjct  2960  GCCCAAAATTGCCAG-AAACAGGTCAAGTATCTGGGGTATCTTCTAAAAGAGGGTCAGGG  3018

Query  6091  ATGGCTGACAGAGGCCATGAAAGAGACTATTCTTAGACTTCC-AGTCC--CGACCTCAGC  6147
             ||||||||| |||||||  ||||||||| |  |  | |  || | |||   ||||    |
Sbjct  3019  ATGGCTGACTGAGGCCAGAAAAGAGACTGTGATGGGGCAGCCTACTCCAAAGACC---CC  3075

Query  6148  ACGAGAGGTCCGTGAGTTTTTAGGGACGACAGGCTACTGCCGGCTGTGGATTTTGGGGTA  6207
              ||| |  |  | |||||  |||||||| |||||| ||| || || |||||    |||| 
Sbjct  3076  TCGACAACTAAGGGAGTTCCTAGGGACGGCAGGCTTCTGTCGCCTCTGGATCCCCGGGTT  3135

Query  6208  TGCTGAAATAGCAAAACCTCTGTATGAGGCAACCAAGGATAAGGTCCCT-TGGGCCTGGG  6266
             ||| ||||| |||   ||  ||||       |||||  |   || | || |     ||||
Sbjct  3136  TGCAGAAATGGCAGCCCCCTTGTACCCTCTCACCAA-AACGGGGACTCTGTTTAAATGGG  3194

Query  6267  GGTCAGACCAACAGAAGGCCTACGATGAACTCAAGGTCGCTCTCCTAAGAGCCCCGGCTC  6326
             |  ||||||| || ||||||||| | ||  |||||   |||||| |||  ||||| || |
Sbjct  3195  GCCCAGACCAGCAAAAGGCCTACCAAGAGATCAAGCAGGCTCTCTTAACTGCCCCTGCCC  3254

Query  6327  TGGCATTGCCAGACCCCCTGAAGCCCTTCACTCTCTTTGTTGA  6369
             ||| ||| ||||||      |||||||||   || ||||||||
Sbjct  3255  TGGGATTACCAGACTTGACTAAGCCCTTCGAACTTTTTGTTGA  3297


 Score = 114 bits (126),  Expect = 1e-22
 Identities = 270/404 (67%), Gaps = 13/404 (3%)
 Strand=Plus/Plus

Query  7700  GTTGACACATTTTCGGGCTGGGTGGAAGCCTTCCCCACGAAACGGGAGACTGCCCAAGTG  7759
             || ||||| || || || ||| |  |||  ||||| || ||    || |||||| |||| 
Sbjct  3669  GTAGACACTTTCTCTGGATGGATAAAAGTTTTCCCAACCAAGAAAGAAACTGCCAAAGTT  3728

Query  7760  GTTGCTAAGGCATTACTAGAAGAAATTATTCCCAGATATGGGGTTCCTGAGGTTTTAGGC  7819
             ||  | |||    |||||||||||||  | |||||||  ||  | ||  |||| || || 
Sbjct  3729  GTAACCAAGAAGCTACTAGAAGAAATCTTCCCCAGATTCGGCATGCCACAGGTATTGGGA  3788

Query  7820  TCCGATAACGGCCCAGCTTTCATC----AGTAACGTCCTACAAGGACTAGCCCGAGCGAT  7875
              |||| || || || || ||| ||    ||  | |||  |||     ||||| ||   ||
Sbjct  3789  ACCGACAATGGGCCTGCCTTCGTCTCCAAGGTAAGTCTGACAG----TAGCC-GATTTAT  3843

Query  7876  AGGGA-TCAATTGGAAGTTACATTGTGAATATAATCCCCAGAGCTCAGGGCAGGTAGAGA  7934
              |||  |  |||||||  ||||||||| ||| |  |||||||| ||||| ||||||||||
Sbjct  3844  TGGGGGTTGATTGGAAACTACATTGTGCATACAGACCCCAGAGTTCAGGTCAGGTAGAGA  3903

Query  7935  GAATGAATCGGACTCTAAAGGAGACCTTGTCCAAACTAGCCATCGAGACTGGCG---GGG  7991
              ||| ||| | ||  | |||||||| ||  | ||| || |  | |   |||||    | |
Sbjct  3904  AAATAAATAGAACCATCAAGGAGACTTTAACTAAATTAACGCTTGCAGCTGGCACTAGAG  3963

Query  7992  ACTGGGTGACCCTCTTACCCTATGCCATCTTCCGGGTCCGGAACTCACCATATGTACATG  8051
             |||||||   |||  | |||   ||| ||| ||| | ||||||  | ||       ||||
Sbjct  3964  ACTGGGTACTCCTACTCCCCCTGGCCCTCTACCGAGCCCGGAATACTCCGGGCCCCCATG  4023

Query  8052  GTTTGACACCTTTCGAAATTCTGTATGGGGCACCACCCCCCATT  8095
             |  | || || |  |||||||||||||||||||| || ||| ||
Sbjct  4024  GACTTACTCCGTATGAAATTCTGTATGGGGCACCCCCGCCCCTT  4067


 Score = 99.6 bits (109),  Expect = 1e-17
 Identities = 280/420 (67%), Gaps = 14/420 (3%)
 Strand=Plus/Plus

Query  3917  CAGTACTGGCCTTTTTCTAGCAGTGATCTGTACAACTGGAAGGCTCAAAACCCTCCTTTT  3976
             ||||||||||| |||||   |  |||||| || ||||||||   | | || ||| | || 
Sbjct  1666  CAGTACTGGCCGTTTTCCTCCTCTGATCTATATAACTGGAAAAATAATAATCCTTCCTTC  1725

Query  3977  TCTGAGGACCCGAAAGGCCTAACTGACC----TGTTCGAGTCTGTCATGCACACACACAG  4032
             |||||||| ||   |||   |||||||     || | || |||||| |   ||| |||  
Sbjct  1726  TCTGAGGATCC---AGGTA-AACTGACTACATTGATTGAATCTGTCCTCACCACCCACCA  1781

Query  4033  TCCCACTTGCGATGATTGCCAGCAGCTTCTTAAGACCT-TATTCACCACCGAGGAGCGCG  4091
              ||||| || ||||||||||||||  || ||| |  || |  | |||   ||||||    
Sbjct  1782  GCCCACCTGGGATGATTGCCAGCAA-TTATTAGGGACTCTGCTTACCGGGGAGGAGAAGC  1840

Query  4092  AGCGAATCCTCACCGAGGCCAGAAAAAATGTCCCCGGCGACAACGGAAGACCGACGACCT  4151
             ||||  | |||   || ||| |||||  |||||  ||| || | ||  | || ||     
Sbjct  1841  AGCGGGTGCTCCTGGAAGCCCGAAAAGCTGTCCGGGGCAACGATGGGCGCCCCACCCAAC  1900

Query  4152  TGCCGAACCTGATAGACGAGCGCTTTCCCCTGAATAGACCGGATTGGGACTTTGGGAACG  4211
             |||| |||  | | ||||     ||||||||  |  | || |||||||| ||     || 
Sbjct  1901  TGCCCAACGAGGTTGACGCTGCTTTTCCCCTTGAACGTCCCGATTGGGA-TTACACCACC  1959

Query  4212  CAGA-AGGTAGGGAGCGTCTCCGAGTCTACCGCCAGACTCTTATGGCAGGTCTCC-GAGC  4269
             || | ||||||| | |  ||     |||| ||||||   ||  | || ||||||| || |
Sbjct  1960  CAAAGAGGTAGGAACCACCTAGTTCTCTATCGCCAGTTGCTCCTAGCGGGTCTCCAGACC  2019

Query  4270  GGCGGCACGCCGCCCCACCAATTTGGCCAAGGTAAAAGCTATAATGCAAGGGGATAATGA  4329
             |  |||| |  |||||||||||||||||||||||||||  ||||  || ||   ||||||
Sbjct  2020  GCGGGCA-GAAGCCCCACCAATTTGGCCAAGGTAAAAGGAATAACCCAGGGACCTAATGA  2078


 Score = 50.9 bits (55),  Expect = 0.005
 Identities = 56/75 (75%), Gaps = 0/75 (0%)
 Strand=Plus/Plus

Query  3257  ACATTCTGCTCTGCAGAATGGCCTACTTTTAATGTGGGCTGGcccccccAGGGAACTTTT  3316
             || ||||||||||| || ||||| |||||   ||| || ||||| |   | || ||||||
Sbjct  1117  ACCTTCTGCTCTGCCGAGTGGCCAACTTTCGGTGTAGGGTGGCCACAAGATGGTACTTTT  1176

Query  3317  TCCCTAGACATTATT  3331
               | | |||||||||
Sbjct  1177  AACTTGGACATTATT  1191


 Score = 49.1 bits (53),  Expect = 0.017
 Identities = 114/170 (67%), Gaps = 8/170 (5%)
 Strand=Plus/Plus

Query  10045  AATGTTGTTTTTATGCTGACCATACTGGTGTGGTAAAAGAATCCATGGCAAAGGTGAGAG  10104
              |||||||||| |||||||||||||| ||  | |||| |||    ||||| ||  | ||| 
Sbjct  5418   AATGTTGTTTCTATGCTGACCATACAGGCCTAGTAAGAGATAGTATGGCCAAATTAAGAA  5477

Query  10105  AAGGGTTAGCTAAGAG---AAAAC-GGGAAAGGGAAGCTCAGGAGAACTGGTTTGAGGCT  10160
              |  |  |  || ||||   |||||      ||   |||  ||||    ||||| || |  
Sbjct  5478   AGAGACTCACTCAGAGACAAAAACTATTTGAGTCGAGCCAAGGA----TGGTTCGAAGGA  5533

Query  10161  TGGTTTAACAGATCTCCTTGGCTCACCACCTTAGTATCTACCTTAGTGGG  10210
              | |||||||||||| || ||| | ||||| ||  |||| ||| |  ||||
Sbjct  5534   TCGTTTAACAGATCCCCCTGGTTTACCACGTTGATATCCACCATCATGGG  5583


 Score = 41.0 bits (44),  Expect = 2.6
 Identities = 22/22 (100%), Gaps = 0/22 (0%)
 Strand=Plus/Plus

Query  2617  CATTTGGGGGCTCGTCCGGGAT  2638
             ||||||||||||||||||||||
Sbjct  513   CATTTGGGGGCTCGTCCGGGAT  534


>K00021.1 Friend spleen focus-forming virus (proviral), complete 
genome
Length=6296

 Score = 123 bits (136),  Expect = 3e-25
 Identities = 310/463 (67%), Gaps = 10/463 (2%)
 Strand=Plus/Plus

Query  5912  CTCCTGCAGTACGTAGATGACTTGCTTCTGGCGGCCCCCTCCGAAGCTGAATGCCGACAG  5971
             || || ||||| ||||||||||| || ||||| ||| | || ||   ||| || | ||| 
Sbjct  2840  CTGCTCCAGTATGTAGATGACTTACTGCTGGCCGCCACTTCTGAGCTTGACTGTCAACAA  2899

Query  5972  GCCACTGGAGACCTCCTCCAGGAGCTGGGGCAGTTGGGCTATCGGGCCAGTGCAAAGAAG  6031
             |  ||  | | |||  | ||    || ||| |  | || |||||||||   || ||||| 
Sbjct  2900  GGTACGCGGGCCCTGTTACAAACCCTAGGGGACCTCGGATATCGGGCCTCGGCCAAGAAA  2959

Query  6032  GCTCAAATATGCAGGCAAACA-GTCACCTACCTGGGGTATAAACTAAAAGAAGGAGCCAG  6090
             || ||||  |||  | ||||| ||||  || |||||||||   |||||||| ||     |
Sbjct  2960  GCCCAAAATTGCCAG-AAACAGGTCAAGTATCTGGGGTATCTTCTAAAAGAGGGTCAGGG  3018

Query  6091  ATGGCTGACAGAGGCCATGAAAGAGACTATTCTTAGACTTCC-AGTCC--CGACCTCAGC  6147
             ||||||||| |||||||  ||||||||| |  |  | |  || | |||   ||||    |
Sbjct  3019  ATGGCTGACTGAGGCCAGAAAAGAGACTGTGATGGGGCAGCCTACTCCAAAGACC---CC  3075

Query  6148  ACGAGAGGTCCGTGAGTTTTTAGGGACGACAGGCTACTGCCGGCTGTGGATTTTGGGGTA  6207
              ||| |  |  | |||||  |||||||| |||||| ||| || || |||||    |||| 
Sbjct  3076  TCGACAACTAAGGGAGTTCCTAGGGACGGCAGGCTTCTGTCGCCTCTGGATCCCCGGGTT  3135

Query  6208  TGCTGAAATAGCAAAACCTCTGTATGAGGCAACCAAGGATAAGGTCCCT-TGGGCCTGGG  6266
             ||| ||||| |||   ||  ||||       |||||  |   || | || |     ||||
Sbjct  3136  TGCAGAAATGGCAGCCCCCTTGTACCCTCTCACCAA-AACGGGGACTCTGTTTAAATGGG  3194

Query  6267  GGTCAGACCAACAGAAGGCCTACGATGAACTCAAGGTCGCTCTCCTAAGAGCCCCGGCTC  6326
             |  ||||||| || ||||||||| | ||  |||||   |||||| |||  ||||| || |
Sbjct  3195  GCCCAGACCAGCAAAAGGCCTACCAAGAGATCAAGCAGGCTCTCTTAACTGCCCCTGCCC  3254

Query  6327  TGGCATTGCCAGACCCCCTGAAGCCCTTCACTCTCTTTGTTGA  6369
             ||| ||| ||||||      |||||||||   || ||||||||
Sbjct  3255  TGGGATTACCAGACTTGACTAAGCCCTTCGAACTTTTTGTTGA  3297


 Score = 114 bits (126),  Expect = 1e-22
 Identities = 270/404 (67%), Gaps = 13/404 (3%)
 Strand=Plus/Plus

Query  7700  GTTGACACATTTTCGGGCTGGGTGGAAGCCTTCCCCACGAAACGGGAGACTGCCCAAGTG  7759
             || ||||| || || || ||| |  |||  ||||| || ||    || |||||| |||| 
Sbjct  3669  GTAGACACTTTCTCTGGATGGATAAAAGTTTTCCCAACCAAGAAAGAAACTGCCAAAGTT  3728

Query  7760  GTTGCTAAGGCATTACTAGAAGAAATTATTCCCAGATATGGGGTTCCTGAGGTTTTAGGC  7819
             ||  | |||    |||||||||||||  | |||||||  ||  | ||  |||| || || 
Sbjct  3729  GTAACCAAGAAGCTACTAGAAGAAATCTTCCCCAGATTCGGCATGCCACAGGTATTGGGA  3788

Query  7820  TCCGATAACGGCCCAGCTTTCATC----AGTAACGTCCTACAAGGACTAGCCCGAGCGAT  7875
              |||| || || || || ||| ||    ||  | |||  |||     ||||| ||   ||
Sbjct  3789  ACCGACAATGGGCCTGCCTTCGTCTCCAAGGTAAGTCTGACAG----TAGCC-GATTTAT  3843

Query  7876  AGGGA-TCAATTGGAAGTTACATTGTGAATATAATCCCCAGAGCTCAGGGCAGGTAGAGA  7934
              |||  |  |||||||  ||||||||| ||| |  |||||||| ||||| ||||||||||
Sbjct  3844  TGGGGGTTGATTGGAAACTACATTGTGCATACAGACCCCAGAGTTCAGGTCAGGTAGAGA  3903

Query  7935  GAATGAATCGGACTCTAAAGGAGACCTTGTCCAAACTAGCCATCGAGACTGGCG---GGG  7991
              ||| ||| | ||  | |||||||| ||  | ||| || |  | |   |||||    | |
Sbjct  3904  AAATAAATAGAACCATCAAGGAGACTTTAACTAAATTAACGCTTGCAGCTGGCACTAGAG  3963

Query  7992  ACTGGGTGACCCTCTTACCCTATGCCATCTTCCGGGTCCGGAACTCACCATATGTACATG  8051
             |||||||   |||  | |||   ||| ||| ||| | ||||||  | ||       ||||
Sbjct  3964  ACTGGGTACTCCTACTCCCCCTGGCCCTCTACCGAGCCCGGAATACTCCGGGCCCCCATG  4023

Query  8052  GTTTGACACCTTTCGAAATTCTGTATGGGGCACCACCCCCCATT  8095
             |  | || || |  |||||||||||||||||||| || ||| ||
Sbjct  4024  GACTTACTCCGTATGAAATTCTGTATGGGGCACCCCCGCCCCTT  4067


 Score = 99.6 bits (109),  Expect = 1e-17
 Identities = 280/420 (67%), Gaps = 14/420 (3%)
 Strand=Plus/Plus

Query  3917  CAGTACTGGCCTTTTTCTAGCAGTGATCTGTACAACTGGAAGGCTCAAAACCCTCCTTTT  3976
             ||||||||||| |||||   |  |||||| || ||||||||   | | || ||| | || 
Sbjct  1666  CAGTACTGGCCGTTTTCCTCCTCTGATCTATATAACTGGAAAAATAATAATCCTTCCTTC  1725

Query  3977  TCTGAGGACCCGAAAGGCCTAACTGACC----TGTTCGAGTCTGTCATGCACACACACAG  4032
             |||||||| ||   |||   |||||||     || | || |||||| |   ||| |||  
Sbjct  1726  TCTGAGGATCC---AGGTA-AACTGACTACATTGATTGAATCTGTCCTCACCACCCACCA  1781

Query  4033  TCCCACTTGCGATGATTGCCAGCAGCTTCTTAAGACCT-TATTCACCACCGAGGAGCGCG  4091
              ||||| || ||||||||||||||  || ||| |  || |  | |||   ||||||    
Sbjct  1782  GCCCACCTGGGATGATTGCCAGCAA-TTATTAGGGACTCTGCTTACCGGGGAGGAGAAGC  1840

Query  4092  AGCGAATCCTCACCGAGGCCAGAAAAAATGTCCCCGGCGACAACGGAAGACCGACGACCT  4151
             ||||  | |||   || ||| |||||  |||||  ||| || | ||  | || ||     
Sbjct  1841  AGCGGGTGCTCCTGGAAGCCCGAAAAGCTGTCCGGGGCAACGATGGGCGCCCCACCCAAC  1900

Query  4152  TGCCGAACCTGATAGACGAGCGCTTTCCCCTGAATAGACCGGATTGGGACTTTGGGAACG  4211
             |||| |||  | | ||||     ||||||||  |  | || |||||||| ||     || 
Sbjct  1901  TGCCCAACGAGGTTGACGCTGCTTTTCCCCTTGAACGTCCCGATTGGGA-TTACACCACC  1959

Query  4212  CAGA-AGGTAGGGAGCGTCTCCGAGTCTACCGCCAGACTCTTATGGCAGGTCTCC-GAGC  4269
             || | ||||||| | |  ||     |||| ||||||   ||  | || ||||||| || |
Sbjct  1960  CAAAGAGGTAGGAACCACCTAGTTCTCTATCGCCAGTTGCTCCTAGCGGGTCTCCAGACC  2019

Query  4270  GGCGGCACGCCGCCCCACCAATTTGGCCAAGGTAAAAGCTATAATGCAAGGGGATAATGA  4329
             |  |||| |  |||||||||||||||||||||||||||  ||||  || ||   ||||||
Sbjct  2020  GCGGGCA-GAAGCCCCACCAATTTGGCCAAGGTAAAAGGAATAACCCAGGGACCTAATGA  2078


 Score = 50.9 bits (55),  Expect = 0.005
 Identities = 56/75 (75%), Gaps = 0/75 (0%)
 Strand=Plus/Plus

Query  3257  ACATTCTGCTCTGCAGAATGGCCTACTTTTAATGTGGGCTGGcccccccAGGGAACTTTT  3316
             || ||||||||||| || ||||| |||||   ||| || ||||| |   | || ||||||
Sbjct  1117  ACCTTCTGCTCTGCCGAGTGGCCAACTTTCGGTGTAGGGTGGCCACAAGATGGTACTTTT  1176

Query  3317  TCCCTAGACATTATT  3331
               | | |||||||||
Sbjct  1177  AACTTGGACATTATT  1191


 Score = 49.1 bits (53),  Expect = 0.017
 Identities = 114/170 (67%), Gaps = 8/170 (5%)
 Strand=Plus/Plus

Query  10045  AATGTTGTTTTTATGCTGACCATACTGGTGTGGTAAAAGAATCCATGGCAAAGGTGAGAG  10104
              |||||||||| |||||||||||||| ||  | |||| |||    ||||| ||  | ||| 
Sbjct  5418   AATGTTGTTTCTATGCTGACCATACAGGCCTAGTAAGAGATAGTATGGCCAAATTAAGAA  5477

Query  10105  AAGGGTTAGCTAAGAG---AAAAC-GGGAAAGGGAAGCTCAGGAGAACTGGTTTGAGGCT  10160
              |  |  |  || ||||   |||||      ||   |||  ||||    ||||| || |  
Sbjct  5478   AGAGACTCACTCAGAGACAAAAACTATTTGAGTCGAGCCAAGGA----TGGTTCGAAGGA  5533

Query  10161  TGGTTTAACAGATCTCCTTGGCTCACCACCTTAGTATCTACCTTAGTGGG  10210
              | |||||||||||| || ||| | ||||| ||  |||| ||| |  ||||
Sbjct  5534   TCGTTTAACAGATCCCCCTGGTTTACCACGTTGATATCCACCATCATGGG  5583


 Score = 41.0 bits (44),  Expect = 2.6
 Identities = 22/22 (100%), Gaps = 0/22 (0%)
 Strand=Plus/Plus

Query  2617  CATTTGGGGGCTCGTCCGGGAT  2638
             ||||||||||||||||||||||
Sbjct  513   CATTTGGGGGCTCGTCCGGGAT  534


>NC_003059.1 Porcine endogenous retrovirus E, complete genome
Length=8072

 Score = 97.8 bits (107),  Expect = 4e-17
 Identities = 220/325 (68%), Gaps = 12/325 (4%)
 Strand=Plus/Plus

Query  5537  TGGAACACCCCACTTCTCCCCGTTAAGAAACCGGGGGGAAAAGATTATAGGCCAGTCCAG  5596
             |||||||||||  | || ||  | || ||||||||   | | || ||  | ||||| |||
Sbjct  3286  TGGAACACCCCTTTACTGCCAATGAAAAAACCGGGAACACAGGACTACCGCCCAGTACAG  3345

Query  5597  GACTTGAGGGAAGTAAAT-AAG--AGGGTTGAAG-ACATCCATCCCACGGTCCCCAACCC  5652
             |||||||| |   ||||| |||  |  ||   |  ||| ||||||    ||||| |||||
Sbjct  3346  GACTTGAGAGCCATAAATGAAGCAACAGTCACATTACACCCATCC----GTCCCTAACCC  3401

Query  5653  TTATACCTTACTAAGTCACTTGCCCCCTTCACA--TGTCTGGTATACTACCTTAGACCTA  5710
              |||||  | ||| | |   |  ||||| |||   ||  |||| ||||    | ||| ||
Sbjct  3402  ATATACACTGCTAGGGCTGAT--CCCCTCCACTGCTGAGTGGTTTACTTGTCTGGACTTA  3459

Query  5711  AAGGATGTGTTTTTTAGCATAGCCCTGGCACCCAGCAGCCAACACATTTTTGCCTTCGAA  5770
             || ||||  |||||  || |     || ||||   ||| || | | | ||||| || |||
Sbjct  3460  AAAGATGCTTTTTTCTGCCTCCGGATGCCACCTGCCAGTCAGCCCTTGTTTGCTTTTGAA  3519

Query  5771  TGGAATGATGGCAATACGGGAACCCCCGGGCAGCTGACCTGGACTAGACTACCGCAAGGC  5830
             ||| |  ||    |||| || ||    |  ||||| |||||||||||||| || ||||| 
Sbjct  3520  TGGCAGAATACACATACAGGGACAAAGGAACAGCTCACCTGGACTAGACTCCCACAAGGA  3579

Query  5831  TTCAAAAACTCTCCAACTCTGTTTA  5855
             |||||||||||||| ||||| ||||
Sbjct  3580  TTCAAAAACTCTCCCACTCTTTTTA  3604


 Score = 47.3 bits (51),  Expect = 0.060
 Identities = 42/53 (79%), Gaps = 0/53 (0%)
 Strand=Plus/Plus

Query  4766  CAGTGTGCAAACTGCAAAGAGTATGGACATTGGAAGAGGGAGTGCCCCAAGCG  4818
             || |||||  ||||||||||  | ||||||||||| |  || |||||||| ||
Sbjct  2492  CAATGTGCTTACTGCAAAGAAAAGGGACATTGGAAAAATGAATGCCCCAACCG  2544


 Score = 39.2 bits (42),  Expect = 8.9
 Identities = 76/110 (69%), Gaps = 2/110 (2%)
 Strand=Plus/Plus

Query  6129  TTCCAGTCCCGACC-TCAGCACGAGAGGTCCGTGAGTTTTTAGGGACGACAGGCTACTGC  6187
             |||| ||||| ||| || ||  || | || ||||||||  ||||| |  |||  | ||||
Sbjct  3878  TTCCTGTCCCTACCATCTGCCGGA-ATGTTCGTGAGTTCCTAGGGGCAGCAGAATTCTGC  3936

Query  6188  CGGCTGTGGATTTTGGGGTATGCTGAAATAGCAAAACCTCTGTATGAGGC  6237
              || | |||||     ||| | | ||  | || |  ||||||||||||||
Sbjct  3937  TGGATATGGATCCCCAGGTTTTCAGACCTGGCTAGGCCTCTGTATGAGGC  3986


>AF356697.1 Porcine endogenous retrovirus class E clone P14.1, 
complete genome
Length=8072

 Score = 97.8 bits (107),  Expect = 4e-17
 Identities = 220/325 (68%), Gaps = 12/325 (4%)
 Strand=Plus/Plus

Query  5537  TGGAACACCCCACTTCTCCCCGTTAAGAAACCGGGGGGAAAAGATTATAGGCCAGTCCAG  5596
             |||||||||||  | || ||  | || ||||||||   | | || ||  | ||||| |||
Sbjct  3286  TGGAACACCCCTTTACTGCCAATGAAAAAACCGGGAACACAGGACTACCGCCCAGTACAG  3345

Query  5597  GACTTGAGGGAAGTAAAT-AAG--AGGGTTGAAG-ACATCCATCCCACGGTCCCCAACCC  5652
             |||||||| |   ||||| |||  |  ||   |  ||| ||||||    ||||| |||||
Sbjct  3346  GACTTGAGAGCCATAAATGAAGCAACAGTCACATTACACCCATCC----GTCCCTAACCC  3401

Query  5653  TTATACCTTACTAAGTCACTTGCCCCCTTCACA--TGTCTGGTATACTACCTTAGACCTA  5710
              |||||  | ||| | |   |  ||||| |||   ||  |||| ||||    | ||| ||
Sbjct  3402  ATATACACTGCTAGGGCTGAT--CCCCTCCACTGCTGAGTGGTTTACTTGTCTGGACTTA  3459

Query  5711  AAGGATGTGTTTTTTAGCATAGCCCTGGCACCCAGCAGCCAACACATTTTTGCCTTCGAA  5770
             || ||||  |||||  || |     || ||||   ||| || | | | ||||| || |||
Sbjct  3460  AAAGATGCTTTTTTCTGCCTCCGGATGCCACCTGCCAGTCAGCCCTTGTTTGCTTTTGAA  3519

Query  5771  TGGAATGATGGCAATACGGGAACCCCCGGGCAGCTGACCTGGACTAGACTACCGCAAGGC  5830
             ||| |  ||    |||| || ||    |  ||||| |||||||||||||| || ||||| 
Sbjct  3520  TGGCAGAATACACATACAGGGACAAAGGAACAGCTCACCTGGACTAGACTCCCACAAGGA  3579

Query  5831  TTCAAAAACTCTCCAACTCTGTTTA  5855
             |||||||||||||| ||||| ||||
Sbjct  3580  TTCAAAAACTCTCCCACTCTTTTTA  3604


 Score = 47.3 bits (51),  Expect = 0.060
 Identities = 42/53 (79%), Gaps = 0/53 (0%)
 Strand=Plus/Plus

Query  4766  CAGTGTGCAAACTGCAAAGAGTATGGACATTGGAAGAGGGAGTGCCCCAAGCG  4818
             || |||||  ||||||||||  | ||||||||||| |  || |||||||| ||
Sbjct  2492  CAATGTGCTTACTGCAAAGAAAAGGGACATTGGAAAAATGAATGCCCCAACCG  2544


 Score = 39.2 bits (42),  Expect = 8.9
 Identities = 76/110 (69%), Gaps = 2/110 (2%)
 Strand=Plus/Plus

Query  6129  TTCCAGTCCCGACC-TCAGCACGAGAGGTCCGTGAGTTTTTAGGGACGACAGGCTACTGC  6187
             |||| ||||| ||| || ||  || | || ||||||||  ||||| |  |||  | ||||
Sbjct  3878  TTCCTGTCCCTACCATCTGCCGGA-ATGTTCGTGAGTTCCTAGGGGCAGCAGAATTCTGC  3936

Query  6188  CGGCTGTGGATTTTGGGGTATGCTGAAATAGCAAAACCTCTGTATGAGGC  6237
              || | |||||     ||| | | ||  | || |  ||||||||||||||
Sbjct  3937  TGGATATGGATCCCCAGGTTTTCAGACCTGGCTAGGCCTCTGTATGAGGC  3986


>NC_003059.1 Porcine endogenous retrovirus E, complete genome
Length=8072

 Score = 97.8 bits (107),  Expect = 4e-17
 Identities = 220/325 (68%), Gaps = 12/325 (4%)
 Strand=Plus/Plus

Query  5537  TGGAACACCCCACTTCTCCCCGTTAAGAAACCGGGGGGAAAAGATTATAGGCCAGTCCAG  5596
             |||||||||||  | || ||  | || ||||||||   | | || ||  | ||||| |||
Sbjct  3286  TGGAACACCCCTTTACTGCCAATGAAAAAACCGGGAACACAGGACTACCGCCCAGTACAG  3345

Query  5597  GACTTGAGGGAAGTAAAT-AAG--AGGGTTGAAG-ACATCCATCCCACGGTCCCCAACCC  5652
             |||||||| |   ||||| |||  |  ||   |  ||| ||||||    ||||| |||||
Sbjct  3346  GACTTGAGAGCCATAAATGAAGCAACAGTCACATTACACCCATCC----GTCCCTAACCC  3401

Query  5653  TTATACCTTACTAAGTCACTTGCCCCCTTCACA--TGTCTGGTATACTACCTTAGACCTA  5710
              |||||  | ||| | |   |  ||||| |||   ||  |||| ||||    | ||| ||
Sbjct  3402  ATATACACTGCTAGGGCTGAT--CCCCTCCACTGCTGAGTGGTTTACTTGTCTGGACTTA  3459

Query  5711  AAGGATGTGTTTTTTAGCATAGCCCTGGCACCCAGCAGCCAACACATTTTTGCCTTCGAA  5770
             || ||||  |||||  || |     || ||||   ||| || | | | ||||| || |||
Sbjct  3460  AAAGATGCTTTTTTCTGCCTCCGGATGCCACCTGCCAGTCAGCCCTTGTTTGCTTTTGAA  3519

Query  5771  TGGAATGATGGCAATACGGGAACCCCCGGGCAGCTGACCTGGACTAGACTACCGCAAGGC  5830
             ||| |  ||    |||| || ||    |  ||||| |||||||||||||| || ||||| 
Sbjct  3520  TGGCAGAATACACATACAGGGACAAAGGAACAGCTCACCTGGACTAGACTCCCACAAGGA  3579

Query  5831  TTCAAAAACTCTCCAACTCTGTTTA  5855
             |||||||||||||| ||||| ||||
Sbjct  3580  TTCAAAAACTCTCCCACTCTTTTTA  3604


 Score = 47.3 bits (51),  Expect = 0.060
 Identities = 42/53 (79%), Gaps = 0/53 (0%)
 Strand=Plus/Plus

Query  4766  CAGTGTGCAAACTGCAAAGAGTATGGACATTGGAAGAGGGAGTGCCCCAAGCG  4818
             || |||||  ||||||||||  | ||||||||||| |  || |||||||| ||
Sbjct  2492  CAATGTGCTTACTGCAAAGAAAAGGGACATTGGAAAAATGAATGCCCCAACCG  2544


 Score = 39.2 bits (42),  Expect = 8.9
 Identities = 76/110 (69%), Gaps = 2/110 (2%)
 Strand=Plus/Plus

Query  6129  TTCCAGTCCCGACC-TCAGCACGAGAGGTCCGTGAGTTTTTAGGGACGACAGGCTACTGC  6187
             |||| ||||| ||| || ||  || | || ||||||||  ||||| |  |||  | ||||
Sbjct  3878  TTCCTGTCCCTACCATCTGCCGGA-ATGTTCGTGAGTTCCTAGGGGCAGCAGAATTCTGC  3936

Query  6188  CGGCTGTGGATTTTGGGGTATGCTGAAATAGCAAAACCTCTGTATGAGGC  6237
              || | |||||     ||| | | ||  | || |  ||||||||||||||
Sbjct  3937  TGGATATGGATCCCCAGGTTTTCAGACCTGGCTAGGCCTCTGTATGAGGC  3986


>AF356697.1 Porcine endogenous retrovirus class E clone P14.1, 
complete genome
Length=8072

 Score = 97.8 bits (107),  Expect = 4e-17
 Identities = 220/325 (68%), Gaps = 12/325 (4%)
 Strand=Plus/Plus

Query  5537  TGGAACACCCCACTTCTCCCCGTTAAGAAACCGGGGGGAAAAGATTATAGGCCAGTCCAG  5596
             |||||||||||  | || ||  | || ||||||||   | | || ||  | ||||| |||
Sbjct  3286  TGGAACACCCCTTTACTGCCAATGAAAAAACCGGGAACACAGGACTACCGCCCAGTACAG  3345

Query  5597  GACTTGAGGGAAGTAAAT-AAG--AGGGTTGAAG-ACATCCATCCCACGGTCCCCAACCC  5652
             |||||||| |   ||||| |||  |  ||   |  ||| ||||||    ||||| |||||
Sbjct  3346  GACTTGAGAGCCATAAATGAAGCAACAGTCACATTACACCCATCC----GTCCCTAACCC  3401

Query  5653  TTATACCTTACTAAGTCACTTGCCCCCTTCACA--TGTCTGGTATACTACCTTAGACCTA  5710
              |||||  | ||| | |   |  ||||| |||   ||  |||| ||||    | ||| ||
Sbjct  3402  ATATACACTGCTAGGGCTGAT--CCCCTCCACTGCTGAGTGGTTTACTTGTCTGGACTTA  3459

Query  5711  AAGGATGTGTTTTTTAGCATAGCCCTGGCACCCAGCAGCCAACACATTTTTGCCTTCGAA  5770
             || ||||  |||||  || |     || ||||   ||| || | | | ||||| || |||
Sbjct  3460  AAAGATGCTTTTTTCTGCCTCCGGATGCCACCTGCCAGTCAGCCCTTGTTTGCTTTTGAA  3519

Query  5771  TGGAATGATGGCAATACGGGAACCCCCGGGCAGCTGACCTGGACTAGACTACCGCAAGGC  5830
             ||| |  ||    |||| || ||    |  ||||| |||||||||||||| || ||||| 
Sbjct  3520  TGGCAGAATACACATACAGGGACAAAGGAACAGCTCACCTGGACTAGACTCCCACAAGGA  3579

Query  5831  TTCAAAAACTCTCCAACTCTGTTTA  5855
             |||||||||||||| ||||| ||||
Sbjct  3580  TTCAAAAACTCTCCCACTCTTTTTA  3604


 Score = 47.3 bits (51),  Expect = 0.060
 Identities = 42/53 (79%), Gaps = 0/53 (0%)
 Strand=Plus/Plus

Query  4766  CAGTGTGCAAACTGCAAAGAGTATGGACATTGGAAGAGGGAGTGCCCCAAGCG  4818
             || |||||  ||||||||||  | ||||||||||| |  || |||||||| ||
Sbjct  2492  CAATGTGCTTACTGCAAAGAAAAGGGACATTGGAAAAATGAATGCCCCAACCG  2544


 Score = 39.2 bits (42),  Expect = 8.9
 Identities = 76/110 (69%), Gaps = 2/110 (2%)
 Strand=Plus/Plus

Query  6129  TTCCAGTCCCGACC-TCAGCACGAGAGGTCCGTGAGTTTTTAGGGACGACAGGCTACTGC  6187
             |||| ||||| ||| || ||  || | || ||||||||  ||||| |  |||  | ||||
Sbjct  3878  TTCCTGTCCCTACCATCTGCCGGA-ATGTTCGTGAGTTCCTAGGGGCAGCAGAATTCTGC  3936

Query  6188  CGGCTGTGGATTTTGGGGTATGCTGAAATAGCAAAACCTCTGTATGAGGC  6237
              || | |||||     ||| | | ||  | || |  ||||||||||||||
Sbjct  3937  TGGATATGGATCCCCAGGTTTTCAGACCTGGCTAGGCCTCTGTATGAGGC  3986


>NC_038923.1 Hardy-Zuckermann 4 feline sarcoma virus (H24-FeSV) 
kit oncogene
Length=2473

 Score = 89.7 bits (98),  Expect = 6e-15
 Identities = 258/392 (66%), Gaps = 4/392 (1%)
 Strand=Plus/Plus

Query  3916  CCAGTACTGGCCTTTTTCTAGCAGT-GATCTGTACAACTGGAAGGCTCAAAACCCTCCTT  3974
             |||||| ||||| || || |||    || ||||| ||||||||| | || ||||| ||||
Sbjct  843   CCAGTATTGGCCATTCTC-AGCTTCAGACCTGTATAACTGGAAGTCGCATAACCCCCCTT  901

Query  3975  TTTCTGAGGACCCGAAAGGCCTAACTGACCTGTTCGAGTCTGTCATGCACACACACAGTC  4034
             | ||  | |||||    | ||||||| ||||  | |||||  |  |    || ||    |
Sbjct  902   TCTCCCAAGACCCAGTGGCCCTAACTAACCTAATTGAGTCCATTTTAGTGACGCATCAAC  961

Query  4035  CCACTTGCGATGATTGCCAGCAGCTTCTTAAGACCTTATTCACCACCGAGGAGCGCGAGC  4094
             | || || || || |||||||||||  |  || |  |  | ||   ||| ||  |  |  
Sbjct  962   CAACCTGGGACGACTGCCAGCAGCTCTTGCAGGCACTCCTGACAGGCGAAGAAAGGCAAA  1021

Query  4095  GAATCCTCACCGAGGCCAGAAAAAATGTCCCCGGCGACAACGGAAGACCGACGACCTTGC  4154
             |  ||||    |||||| ||||  | || || |||||  ||||| | || ||     | |
Sbjct  1022  GGGTCCTTCTTGAGGCCCGAAAGCAGGTTCCAGGCGAGGACGGACGGCCAACCCAACTAC  1081

Query  4155  CGAACCTGATAGACGAGCGCTTTCCCCT-GAATAGACCGGATTGGGACTTTGGGAACGCA  4213
             | ||  | || || |||  ||||||||| ||   | ||  | ||||| ||||  |   | 
Sbjct  1082  CCAATGTCATTGATGAGA-CTTTCCCCTTGACCCGTCCCAACTGGGATTTTGCTACGCCG  1140

Query  4214  GAAGGTAGGGAGCGTCTCCGAGTCTACCGCCAGACTCTTATGGCAGGTCTCCGAGCGGCG  4273
             | |||||||||||  || ||  | || ||||||   ||  | || |||||||| | ||| 
Sbjct  1141  GCAGGTAGGGAGCACCTACGCCTTTATCGCCAGTTGCTATTAGCGGGTCTCCGCGGGGCT  1200

Query  4274  GCACGCCGCCCCACCAATTTGGCCAAGGTAAA  4305
             ||| | |||||||| ||||||||  |||||||
Sbjct  1201  GCAAGACGCCCCACTAATTTGGCACAGGTAAA  1232


 Score = 42.8 bits (46),  Expect = 0.73
 Identities = 32/38 (84%), Gaps = 0/38 (0%)
 Strand=Plus/Plus

Query  3287  AATGTGGGCTGGcccccccAGGGAACTTTTTCCCTAGA  3324
             ||||||||||||||||   | ||||||||||| || ||
Sbjct  361   AATGTGGGCTGGCCCCGAGAAGGAACTTTTTCTCTTGA  398


>X03711.1 Hardy-Zuckermann 4 feline sarcoma virus (H24-FeSV) kit 
oncogene
Length=2473

 Score = 89.7 bits (98),  Expect = 6e-15
 Identities = 258/392 (66%), Gaps = 4/392 (1%)
 Strand=Plus/Plus

Query  3916  CCAGTACTGGCCTTTTTCTAGCAGT-GATCTGTACAACTGGAAGGCTCAAAACCCTCCTT  3974
             |||||| ||||| || || |||    || ||||| ||||||||| | || ||||| ||||
Sbjct  843   CCAGTATTGGCCATTCTC-AGCTTCAGACCTGTATAACTGGAAGTCGCATAACCCCCCTT  901

Query  3975  TTTCTGAGGACCCGAAAGGCCTAACTGACCTGTTCGAGTCTGTCATGCACACACACAGTC  4034
             | ||  | |||||    | ||||||| ||||  | |||||  |  |    || ||    |
Sbjct  902   TCTCCCAAGACCCAGTGGCCCTAACTAACCTAATTGAGTCCATTTTAGTGACGCATCAAC  961

Query  4035  CCACTTGCGATGATTGCCAGCAGCTTCTTAAGACCTTATTCACCACCGAGGAGCGCGAGC  4094
             | || || || || |||||||||||  |  || |  |  | ||   ||| ||  |  |  
Sbjct  962   CAACCTGGGACGACTGCCAGCAGCTCTTGCAGGCACTCCTGACAGGCGAAGAAAGGCAAA  1021

Query  4095  GAATCCTCACCGAGGCCAGAAAAAATGTCCCCGGCGACAACGGAAGACCGACGACCTTGC  4154
             |  ||||    |||||| ||||  | || || |||||  ||||| | || ||     | |
Sbjct  1022  GGGTCCTTCTTGAGGCCCGAAAGCAGGTTCCAGGCGAGGACGGACGGCCAACCCAACTAC  1081

Query  4155  CGAACCTGATAGACGAGCGCTTTCCCCT-GAATAGACCGGATTGGGACTTTGGGAACGCA  4213
             | ||  | || || |||  ||||||||| ||   | ||  | ||||| ||||  |   | 
Sbjct  1082  CCAATGTCATTGATGAGA-CTTTCCCCTTGACCCGTCCCAACTGGGATTTTGCTACGCCG  1140

Query  4214  GAAGGTAGGGAGCGTCTCCGAGTCTACCGCCAGACTCTTATGGCAGGTCTCCGAGCGGCG  4273
             | |||||||||||  || ||  | || ||||||   ||  | || |||||||| | ||| 
Sbjct  1141  GCAGGTAGGGAGCACCTACGCCTTTATCGCCAGTTGCTATTAGCGGGTCTCCGCGGGGCT  1200

Query  4274  GCACGCCGCCCCACCAATTTGGCCAAGGTAAA  4305
             ||| | |||||||| ||||||||  |||||||
Sbjct  1201  GCAAGACGCCCCACTAATTTGGCACAGGTAAA  1232


 Score = 42.8 bits (46),  Expect = 0.73
 Identities = 32/38 (84%), Gaps = 0/38 (0%)
 Strand=Plus/Plus

Query  3287  AATGTGGGCTGGcccccccAGGGAACTTTTTCCCTAGA  3324
             ||||||||||||||||   | ||||||||||| || ||
Sbjct  361   AATGTGGGCTGGCCCCGAGAAGGAACTTTTTCTCTTGA  398


>NC_038923.1 Hardy-Zuckermann 4 feline sarcoma virus (H24-FeSV) 
kit oncogene
Length=2473

 Score = 89.7 bits (98),  Expect = 6e-15
 Identities = 258/392 (66%), Gaps = 4/392 (1%)
 Strand=Plus/Plus

Query  3916  CCAGTACTGGCCTTTTTCTAGCAGT-GATCTGTACAACTGGAAGGCTCAAAACCCTCCTT  3974
             |||||| ||||| || || |||    || ||||| ||||||||| | || ||||| ||||
Sbjct  843   CCAGTATTGGCCATTCTC-AGCTTCAGACCTGTATAACTGGAAGTCGCATAACCCCCCTT  901

Query  3975  TTTCTGAGGACCCGAAAGGCCTAACTGACCTGTTCGAGTCTGTCATGCACACACACAGTC  4034
             | ||  | |||||    | ||||||| ||||  | |||||  |  |    || ||    |
Sbjct  902   TCTCCCAAGACCCAGTGGCCCTAACTAACCTAATTGAGTCCATTTTAGTGACGCATCAAC  961

Query  4035  CCACTTGCGATGATTGCCAGCAGCTTCTTAAGACCTTATTCACCACCGAGGAGCGCGAGC  4094
             | || || || || |||||||||||  |  || |  |  | ||   ||| ||  |  |  
Sbjct  962   CAACCTGGGACGACTGCCAGCAGCTCTTGCAGGCACTCCTGACAGGCGAAGAAAGGCAAA  1021

Query  4095  GAATCCTCACCGAGGCCAGAAAAAATGTCCCCGGCGACAACGGAAGACCGACGACCTTGC  4154
             |  ||||    |||||| ||||  | || || |||||  ||||| | || ||     | |
Sbjct  1022  GGGTCCTTCTTGAGGCCCGAAAGCAGGTTCCAGGCGAGGACGGACGGCCAACCCAACTAC  1081

Query  4155  CGAACCTGATAGACGAGCGCTTTCCCCT-GAATAGACCGGATTGGGACTTTGGGAACGCA  4213
             | ||  | || || |||  ||||||||| ||   | ||  | ||||| ||||  |   | 
Sbjct  1082  CCAATGTCATTGATGAGA-CTTTCCCCTTGACCCGTCCCAACTGGGATTTTGCTACGCCG  1140

Query  4214  GAAGGTAGGGAGCGTCTCCGAGTCTACCGCCAGACTCTTATGGCAGGTCTCCGAGCGGCG  4273
             | |||||||||||  || ||  | || ||||||   ||  | || |||||||| | ||| 
Sbjct  1141  GCAGGTAGGGAGCACCTACGCCTTTATCGCCAGTTGCTATTAGCGGGTCTCCGCGGGGCT  1200

Query  4274  GCACGCCGCCCCACCAATTTGGCCAAGGTAAA  4305
             ||| | |||||||| ||||||||  |||||||
Sbjct  1201  GCAAGACGCCCCACTAATTTGGCACAGGTAAA  1232


 Score = 42.8 bits (46),  Expect = 0.73
 Identities = 32/38 (84%), Gaps = 0/38 (0%)
 Strand=Plus/Plus

Query  3287  AATGTGGGCTGGcccccccAGGGAACTTTTTCCCTAGA  3324
             ||||||||||||||||   | ||||||||||| || ||
Sbjct  361   AATGTGGGCTGGCCCCGAGAAGGAACTTTTTCTCTTGA  398


>X03711.1 Hardy-Zuckermann 4 feline sarcoma virus (H24-FeSV) kit 
oncogene
Length=2473

 Score = 89.7 bits (98),  Expect = 6e-15
 Identities = 258/392 (66%), Gaps = 4/392 (1%)
 Strand=Plus/Plus

Query  3916  CCAGTACTGGCCTTTTTCTAGCAGT-GATCTGTACAACTGGAAGGCTCAAAACCCTCCTT  3974
             |||||| ||||| || || |||    || ||||| ||||||||| | || ||||| ||||
Sbjct  843   CCAGTATTGGCCATTCTC-AGCTTCAGACCTGTATAACTGGAAGTCGCATAACCCCCCTT  901

Query  3975  TTTCTGAGGACCCGAAAGGCCTAACTGACCTGTTCGAGTCTGTCATGCACACACACAGTC  4034
             | ||  | |||||    | ||||||| ||||  | |||||  |  |    || ||    |
Sbjct  902   TCTCCCAAGACCCAGTGGCCCTAACTAACCTAATTGAGTCCATTTTAGTGACGCATCAAC  961

Query  4035  CCACTTGCGATGATTGCCAGCAGCTTCTTAAGACCTTATTCACCACCGAGGAGCGCGAGC  4094
             | || || || || |||||||||||  |  || |  |  | ||   ||| ||  |  |  
Sbjct  962   CAACCTGGGACGACTGCCAGCAGCTCTTGCAGGCACTCCTGACAGGCGAAGAAAGGCAAA  1021

Query  4095  GAATCCTCACCGAGGCCAGAAAAAATGTCCCCGGCGACAACGGAAGACCGACGACCTTGC  4154
             |  ||||    |||||| ||||  | || || |||||  ||||| | || ||     | |
Sbjct  1022  GGGTCCTTCTTGAGGCCCGAAAGCAGGTTCCAGGCGAGGACGGACGGCCAACCCAACTAC  1081

Query  4155  CGAACCTGATAGACGAGCGCTTTCCCCT-GAATAGACCGGATTGGGACTTTGGGAACGCA  4213
             | ||  | || || |||  ||||||||| ||   | ||  | ||||| ||||  |   | 
Sbjct  1082  CCAATGTCATTGATGAGA-CTTTCCCCTTGACCCGTCCCAACTGGGATTTTGCTACGCCG  1140

Query  4214  GAAGGTAGGGAGCGTCTCCGAGTCTACCGCCAGACTCTTATGGCAGGTCTCCGAGCGGCG  4273
             | |||||||||||  || ||  | || ||||||   ||  | || |||||||| | ||| 
Sbjct  1141  GCAGGTAGGGAGCACCTACGCCTTTATCGCCAGTTGCTATTAGCGGGTCTCCGCGGGGCT  1200

Query  4274  GCACGCCGCCCCACCAATTTGGCCAAGGTAAA  4305
             ||| | |||||||| ||||||||  |||||||
Sbjct  1201  GCAAGACGCCCCACTAATTTGGCACAGGTAAA  1232


 Score = 42.8 bits (46),  Expect = 0.73
 Identities = 32/38 (84%), Gaps = 0/38 (0%)
 Strand=Plus/Plus

Query  3287  AATGTGGGCTGGcccccccAGGGAACTTTTTCCCTAGA  3324
             ||||||||||||||||   | ||||||||||| || ||
Sbjct  361   AATGTGGGCTGGCCCCGAGAAGGAACTTTTTCTCTTGA  398


>NC_043382.1 Snyder-Theilen feline sarcoma virus genomic sequence
Length=4901

 Score = 85.1 bits (93),  Expect = 2e-13
 Identities = 111/154 (72%), Gaps = 0/154 (0%)
 Strand=Plus/Plus

Query  9919   TGGAAACCTCGATTAGTCATTTAGAGAAGTCGCTCACCTCTCTATCCGAGGTAGTACTCC  9978
              ||||||  || ||||||   ||||| || || || ||||| || || ||||||||  | |
Sbjct  3845   TGGAAAAGTCAATTAGTGCCTTAGAAAAATCCCTGACCTCCCTCTCTGAGGTAGTCTTAC  3904

Query  9979   AGAATAGAAGAGGACTTGATTTGTTGTTCCTCCAACAAGGGGGACTGTGTGCCGCGCTGG  10038
              | || ||  |||| || ||| |  ||||||| ||  | || || || ||||| ||| |  
Sbjct  3905   AAAACAGGCGAGGCCTAGATATTCTGTTCCTACAGGAGGGAGGGCTATGTGCAGCGTTAA  3964

Query  10039  GGGAGGAATGTTGTTTTTATGCTGACCATACTGG  10072
                || ||||||||||||||||| || || || ||
Sbjct  3965   AAGAAGAATGTTGTTTTTATGCAGATCACACCGG  3998


 Score = 53.6 bits (58),  Expect = 4e-04
 Identities = 56/74 (76%), Gaps = 0/74 (0%)
 Strand=Plus/Plus

Query  8303  TGGAAAGGTCCTTATGTGGTTATTCTGGTTACCCCCACTGCCTTAAAGGTTGACGGCATT  8362
             |||||||| ||  || | ||  |||||   |||||||| ||||||||||| |||||  ||
Sbjct  3569  TGGAAAGGACCACATATCGTCCTTCTGACCACCCCCACAGCCTTAAAGGTAGACGGAGTT  3628

Query  8363  GGGCCTTGGGTCCA  8376
             |   ||||| ||||
Sbjct  3629  GCTGCTTGGATCCA  3642


 Score = 41.0 bits (44),  Expect = 2.6
 Identities = 22/22 (100%), Gaps = 0/22 (0%)
 Strand=Plus/Plus

Query  2617  CATTTGGGGGCTCGTCCGGGAT  2638
             ||||||||||||||||||||||
Sbjct  561   CATTTGGGGGCTCGTCCGGGAT  582


>M22820.1 Snyder-Theilen feline sarcoma virus genomic sequence, 
sequence
Length=4901

 Score = 85.1 bits (93),  Expect = 2e-13
 Identities = 111/154 (72%), Gaps = 0/154 (0%)
 Strand=Plus/Plus

Query  9919   TGGAAACCTCGATTAGTCATTTAGAGAAGTCGCTCACCTCTCTATCCGAGGTAGTACTCC  9978
              ||||||  || ||||||   ||||| || || || ||||| || || ||||||||  | |
Sbjct  3845   TGGAAAAGTCAATTAGTGCCTTAGAAAAATCCCTGACCTCCCTCTCTGAGGTAGTCTTAC  3904

Query  9979   AGAATAGAAGAGGACTTGATTTGTTGTTCCTCCAACAAGGGGGACTGTGTGCCGCGCTGG  10038
              | || ||  |||| || ||| |  ||||||| ||  | || || || ||||| ||| |  
Sbjct  3905   AAAACAGGCGAGGCCTAGATATTCTGTTCCTACAGGAGGGAGGGCTATGTGCAGCGTTAA  3964

Query  10039  GGGAGGAATGTTGTTTTTATGCTGACCATACTGG  10072
                || ||||||||||||||||| || || || ||
Sbjct  3965   AAGAAGAATGTTGTTTTTATGCAGATCACACCGG  3998


 Score = 53.6 bits (58),  Expect = 4e-04
 Identities = 56/74 (76%), Gaps = 0/74 (0%)
 Strand=Plus/Plus

Query  8303  TGGAAAGGTCCTTATGTGGTTATTCTGGTTACCCCCACTGCCTTAAAGGTTGACGGCATT  8362
             |||||||| ||  || | ||  |||||   |||||||| ||||||||||| |||||  ||
Sbjct  3569  TGGAAAGGACCACATATCGTCCTTCTGACCACCCCCACAGCCTTAAAGGTAGACGGAGTT  3628

Query  8363  GGGCCTTGGGTCCA  8376
             |   ||||| ||||
Sbjct  3629  GCTGCTTGGATCCA  3642


 Score = 41.0 bits (44),  Expect = 2.6
 Identities = 22/22 (100%), Gaps = 0/22 (0%)
 Strand=Plus/Plus

Query  2617  CATTTGGGGGCTCGTCCGGGAT  2638
             ||||||||||||||||||||||
Sbjct  561   CATTTGGGGGCTCGTCCGGGAT  582


>NC_001502.1 Moloney murine sarcoma virus, complete genome
Length=5833

 Score = 68.9 bits (75),  Expect = 2e-08
 Identities = 276/424 (65%), Gaps = 22/424 (5%)
 Strand=Plus/Plus

Query  3917  CAGTACTGGCCTTTTTCTAGCAGTGATCTGTACAACTGGAAGGCTCAAAACCCTCCTTTT  3976
             || |||||||| || ||      ||| || |||||||||||   | | |||||| |||||
Sbjct  1232  CAATACTGGCCGTTCTCCTCTTCTGACCTTTACAACTGGAAAAATAATAACCCTTCTTTT  1291

Query  3977  TCTGAGGACCCGAAAGGCCTAACTGAC----CTGTTCGAGTCTGTCATGCACACACA-CA  4031
             ||||| || ||   |||   |||||||    ||| ||||||||||| |   ||| || ||
Sbjct  1292  TCTGAAGATCC---AGG-TAAACTGACAGCTCTGATCGAGTCTGTCCTCATCACCCATCA  1347

Query  4032  GTCCCACTTGCGATGATTGCCAGCAGCTTCTTAAGACCTTATTCACCACCGAGGAGCGCG  4091
             | ||||| || || || || ||||||||  |   |||  |  | |||   || ||     
Sbjct  1348  G-CCCACCTGGGACGACTGTCAGCAGCTGTTGGGGACTCTGCTGACCGGGGAAGAAAAAC  1406

Query  4092  AGCGAATCCTCACCGAGGCCAGAAAAAATGTCCCCGGCGACAACGGAAGACCGACGACCT  4151
             | ||  | |||   ||||| |||||    || |  |||||  | ||  | || ||     
Sbjct  1407  AACGGGTGCTCTTAGAGGCTAGAAAGGCGGTGCGGGGCGATGATGGGCGCCCCACTCAAC  1466

Query  4152  TGCCGAACCTGATAGACGA--GCGC-TTTCCCCTGAATAGACCGGATTGGGACTTTGGGA  4208
             |||| ||  ||| || |||   ||| ||||||||  |  | || || ||||| |     |
Sbjct  1467  TGCCCAA--TGA-AGTCGATGCCGCTTTTCCCCTCGAGCGCCCAGACTGGGAGTACACCA  1523

Query  4209  ACGCAGAAGGTAGGGAGCGTCTCCGAGT---CTACCGCCAGACTCTTATGGCAGGTCTCC  4265
              |   | ||||||| |    | || |||   ||| ||||||   || || || |||||||
Sbjct  1524  CCCAGGCAGGTAGGAA---CCACCTAGTCCACTATCGCCAGTTGCTCATAGCGGGTCTCC  1580

Query  4266  GAGCGGCGGCACGCCGCCCCACCAATTTGGCCAAGGTAAAAGCTATAATGCAAGGGGATA  4325
              |   ||||   |  |||||||||||||||||||||||||||  ||||  ||||||   |
Sbjct  1581  AAAACGCGGGCAGAAGCCCCACCAATTTGGCCAAGGTAAAAGGAATAACACAAGGGCCCA  1640

Query  4326  ATGA  4329
             ||||
Sbjct  1641  ATGA  1644


 Score = 55.4 bits (60),  Expect = 1e-04
 Identities = 39/45 (87%), Gaps = 0/45 (0%)
 Strand=Plus/Plus

Query  3256  TACATTCTGCTCTGCAGAATGGCCTACTTTTAATGTGGGCTGGcc  3300
             ||| |||||||||||||||||||| || ||||| || || |||||
Sbjct  664   TACCTTCTGCTCTGCAGAATGGCCAACCTTTAACGTCGGATGGCC  708


 Score = 41.0 bits (44),  Expect = 2.6
 Identities = 22/22 (100%), Gaps = 0/22 (0%)
 Strand=Plus/Plus

Query  2617  CATTTGGGGGCTCGTCCGGGAT  2638
             ||||||||||||||||||||||
Sbjct  102   CATTTGGGGGCTCGTCCGGGAT  123


>AF033813.1 Moloney murine sarcoma virus, complete genome
Length=5833

 Score = 68.9 bits (75),  Expect = 2e-08
 Identities = 276/424 (65%), Gaps = 22/424 (5%)
 Strand=Plus/Plus

Query  3917  CAGTACTGGCCTTTTTCTAGCAGTGATCTGTACAACTGGAAGGCTCAAAACCCTCCTTTT  3976
             || |||||||| || ||      ||| || |||||||||||   | | |||||| |||||
Sbjct  1232  CAATACTGGCCGTTCTCCTCTTCTGACCTTTACAACTGGAAAAATAATAACCCTTCTTTT  1291

Query  3977  TCTGAGGACCCGAAAGGCCTAACTGAC----CTGTTCGAGTCTGTCATGCACACACA-CA  4031
             ||||| || ||   |||   |||||||    ||| ||||||||||| |   ||| || ||
Sbjct  1292  TCTGAAGATCC---AGG-TAAACTGACAGCTCTGATCGAGTCTGTCCTCATCACCCATCA  1347

Query  4032  GTCCCACTTGCGATGATTGCCAGCAGCTTCTTAAGACCTTATTCACCACCGAGGAGCGCG  4091
             | ||||| || || || || ||||||||  |   |||  |  | |||   || ||     
Sbjct  1348  G-CCCACCTGGGACGACTGTCAGCAGCTGTTGGGGACTCTGCTGACCGGGGAAGAAAAAC  1406

Query  4092  AGCGAATCCTCACCGAGGCCAGAAAAAATGTCCCCGGCGACAACGGAAGACCGACGACCT  4151
             | ||  | |||   ||||| |||||    || |  |||||  | ||  | || ||     
Sbjct  1407  AACGGGTGCTCTTAGAGGCTAGAAAGGCGGTGCGGGGCGATGATGGGCGCCCCACTCAAC  1466

Query  4152  TGCCGAACCTGATAGACGA--GCGC-TTTCCCCTGAATAGACCGGATTGGGACTTTGGGA  4208
             |||| ||  ||| || |||   ||| ||||||||  |  | || || ||||| |     |
Sbjct  1467  TGCCCAA--TGA-AGTCGATGCCGCTTTTCCCCTCGAGCGCCCAGACTGGGAGTACACCA  1523

Query  4209  ACGCAGAAGGTAGGGAGCGTCTCCGAGT---CTACCGCCAGACTCTTATGGCAGGTCTCC  4265
              |   | ||||||| |    | || |||   ||| ||||||   || || || |||||||
Sbjct  1524  CCCAGGCAGGTAGGAA---CCACCTAGTCCACTATCGCCAGTTGCTCATAGCGGGTCTCC  1580

Query  4266  GAGCGGCGGCACGCCGCCCCACCAATTTGGCCAAGGTAAAAGCTATAATGCAAGGGGATA  4325
              |   ||||   |  |||||||||||||||||||||||||||  ||||  ||||||   |
Sbjct  1581  AAAACGCGGGCAGAAGCCCCACCAATTTGGCCAAGGTAAAAGGAATAACACAAGGGCCCA  1640

Query  4326  ATGA  4329
             ||||
Sbjct  1641  ATGA  1644


 Score = 55.4 bits (60),  Expect = 1e-04
 Identities = 39/45 (87%), Gaps = 0/45 (0%)
 Strand=Plus/Plus

Query  3256  TACATTCTGCTCTGCAGAATGGCCTACTTTTAATGTGGGCTGGcc  3300
             ||| |||||||||||||||||||| || ||||| || || |||||
Sbjct  664   TACCTTCTGCTCTGCAGAATGGCCAACCTTTAACGTCGGATGGCC  708


 Score = 41.0 bits (44),  Expect = 2.6
 Identities = 22/22 (100%), Gaps = 0/22 (0%)
 Strand=Plus/Plus

Query  2617  CATTTGGGGGCTCGTCCGGGAT  2638
             ||||||||||||||||||||||
Sbjct  102   CATTTGGGGGCTCGTCCGGGAT  123


>NC_001499.1 Abelson murine leukemia virus, complete genome
Length=5894

 Score = 55.4 bits (60),  Expect = 1e-04
 Identities = 39/45 (87%), Gaps = 0/45 (0%)
 Strand=Plus/Plus

Query  3256  TACATTCTGCTCTGCAGAATGGCCTACTTTTAATGTGGGCTGGcc  3300
             ||| |||||||||||||||||||| || ||||| || || |||||
Sbjct  728   TACCTTCTGCTCTGCAGAATGGCCAACCTTTAACGTCGGATGGCC  772


 Score = 41.0 bits (44),  Expect = 2.6
 Identities = 22/22 (100%), Gaps = 0/22 (0%)
 Strand=Plus/Plus

Query  2617  CATTTGGGGGCTCGTCCGGGAT  2638
             ||||||||||||||||||||||
Sbjct  142   CATTTGGGGGCTCGTCCGGGAT  163


>AF033812.1 Abelson murine leukemia virus, complete genome
Length=5894

 Score = 55.4 bits (60),  Expect = 1e-04
 Identities = 39/45 (87%), Gaps = 0/45 (0%)
 Strand=Plus/Plus

Query  3256  TACATTCTGCTCTGCAGAATGGCCTACTTTTAATGTGGGCTGGcc  3300
             ||| |||||||||||||||||||| || ||||| || || |||||
Sbjct  728   TACCTTCTGCTCTGCAGAATGGCCAACCTTTAACGTCGGATGGCC  772


 Score = 41.0 bits (44),  Expect = 2.6
 Identities = 22/22 (100%), Gaps = 0/22 (0%)
 Strand=Plus/Plus

Query  2617  CATTTGGGGGCTCGTCCGGGAT  2638
             ||||||||||||||||||||||
Sbjct  142   CATTTGGGGGCTCGTCCGGGAT  163


>NC_007654.1 Atlantic salmon swim bladder sarcoma virus, complete 
genome
Length=10305

 Score = 53.6 bits (58),  Expect = 4e-04
 Identities = 38/44 (86%), Gaps = 0/44 (0%)
 Strand=Plus/Plus

Query  7685  TACTTGCTAGTAATGGTTGACACATTTTCGGGCTGGGTGGAAGC  7728
             ||||||||||||||||| |||| ||| ||  | |||||||||||
Sbjct  6669  TACTTGCTAGTAATGGTAGACAGATTCTCTAGATGGGTGGAAGC  6712


>DQ174103.1 Atlantic salmon swim bladder sarcoma virus from USA, 
complete genome
Length=10305

 Score = 53.6 bits (58),  Expect = 4e-04
 Identities = 38/44 (86%), Gaps = 0/44 (0%)
 Strand=Plus/Plus

Query  7685  TACTTGCTAGTAATGGTTGACACATTTTCGGGCTGGGTGGAAGC  7728
             ||||||||||||||||| |||| ||| ||  | |||||||||||
Sbjct  6669  TACTTGCTAGTAATGGTAGACAGATTCTCTAGATGGGTGGAAGC  6712


>NC_016072.1 Megavirus chiliensis, complete genome
Length=1259197

 Score = 43.7 bits (47),  Expect = 0.73
 Identities = 25/26 (96%), Gaps = 0/26 (0%)
 Strand=Plus/Plus

Query  1028    AATTAAAAATAGAACTACCATATGAT  1053
               |||||||||||||||||||| |||||
Sbjct  458778  AATTAAAAATAGAACTACCAGATGAT  458803


>JN258408.1 Megavirus chiliensis, complete genome
Length=1259197

 Score = 43.7 bits (47),  Expect = 0.73
 Identities = 25/26 (96%), Gaps = 0/26 (0%)
 Strand=Plus/Plus

Query  1028    AATTAAAAATAGAACTACCATATGAT  1053
               |||||||||||||||||||| |||||
Sbjct  458778  AATTAAAAATAGAACTACCAGATGAT  458803


>NC_030116.1 Penguin siadenovirus A isolate CSPAdV_2, complete 
genome
Length=24662

 Score = 42.8 bits (46),  Expect = 0.73
 Identities = 26/28 (93%), Gaps = 0/28 (0%)
 Strand=Plus/Plus

Query  1750  TTAATCTTTTCTAAAtttttattttttt  1777
             ||||||||||| ||||| ||||||||||
Sbjct  5174  TTAATCTTTTCCAAATTGTTATTTTTTT  5201


>NC_014474.1 Simian retrovirus 4 strain SRV4/TEX/2009/V1, complete 
genome
Length=8126

 Score = 42.8 bits (46),  Expect = 0.73
 Identities = 32/38 (84%), Gaps = 0/38 (0%)
 Strand=Plus/Plus

Query  9966   GAGGTAGTACTCCAGAATAGAAGAGGACTTGATTTGTT  10003
              || ||||| || || |||||||||||||| || |||||
Sbjct  7196   GAAGTAGTCCTACAAAATAGAAGAGGACTAGACTTGTT  7233


>KP144330.1 Unidentified adenovirus isolate CSPAdV-3, complete 
genome
Length=24659

 Score = 42.8 bits (46),  Expect = 0.73
 Identities = 26/28 (93%), Gaps = 0/28 (0%)
 Strand=Plus/Plus

Query  1750  TTAATCTTTTCTAAAtttttattttttt  1777
             ||||||||||| ||||| ||||||||||
Sbjct  5174  TTAATCTTTTCCAAATTGTTATTTTTTT  5201


>KP144329.1 Chinstrap penguin adenovirus 2 isolate CSPAdV_2, complete 
genome
Length=24662

 Score = 42.8 bits (46),  Expect = 0.73
 Identities = 26/28 (93%), Gaps = 0/28 (0%)
 Strand=Plus/Plus

Query  1750  TTAATCTTTTCTAAAtttttattttttt  1777
             ||||||||||| ||||| ||||||||||
Sbjct  5174  TTAATCTTTTCCAAATTGTTATTTTTTT  5201


>FJ971077.1 Simian retrovirus 4 strain SRV4/TEX/2009/V1, complete 
genome
Length=8126

 Score = 42.8 bits (46),  Expect = 0.73
 Identities = 32/38 (84%), Gaps = 0/38 (0%)
 Strand=Plus/Plus

Query  9966   GAGGTAGTACTCCAGAATAGAAGAGGACTTGATTTGTT  10003
              || ||||| || || |||||||||||||| || |||||
Sbjct  7196   GAAGTAGTCCTACAAAATAGAAGAGGACTAGACTTGTT  7233


>NC_031023.1 Streptococcus virus 9874, complete genome
Length=32649

 Score = 42.8 bits (46),  Expect = 0.73
 Identities = 34/40 (85%), Gaps = 1/40 (3%)
 Strand=Plus/Minus

Query  1737   AAGTATGTATGCATTAATCTTTTCTAAAtttttatttttt  1776
              ||||||||||| |||  |||||||| || ||||||| |||
Sbjct  31939  AAGTATGTATGGATTCCTCTTTTCT-AAGTTTTATTATTT  31901


>NC_030230.1 Tokyovirus A1 DNA, nearly complete genome
Length=372707

 Score = 42.8 bits (46),  Expect = 0.73
 Identities = 29/33 (88%), Gaps = 0/33 (0%)
 Strand=Plus/Plus

Query  12122  TGTATAATTTTATAtttttctttttttCTTAAC  12154
              ||||||||||| ||||||| | ||||| |||||
Sbjct  2584   TGTATAATTTTTTATTTTTTTCTTTTTGTTAAC  2616


>NC_015326.1 Lausannevirus, complete genome
Length=346754

 Score = 42.8 bits (46),  Expect = 0.73
 Identities = 32/37 (86%), Gaps = 2/37 (5%)
 Strand=Plus/Plus

Query  12106  AAAATAACCATACACATGTATAATTTTATAtttttct  12142
              |||||||||||| | |  |||||| ||||||||||||
Sbjct  63392  AAAATAACCATAAAAA--TATAATATTATATTTTTCT  63426


>KU678392.1 Streptococcus virus 9874, complete genome
Length=32649

 Score = 42.8 bits (46),  Expect = 0.73
 Identities = 34/40 (85%), Gaps = 1/40 (3%)
 Strand=Plus/Minus

Query  1737   AAGTATGTATGCATTAATCTTTTCTAAAtttttatttttt  1776
              ||||||||||| |||  |||||||| || ||||||| |||
Sbjct  31939  AAGTATGTATGGATTCCTCTTTTCT-AAGTTTTATTATTT  31901


>AP017398.1 Tokyovirus A1 DNA, nearly complete genome
Length=372707

 Score = 42.8 bits (46),  Expect = 0.73
 Identities = 29/33 (88%), Gaps = 0/33 (0%)
 Strand=Plus/Plus

Query  12122  TGTATAATTTTATAtttttctttttttCTTAAC  12154
              ||||||||||| ||||||| | ||||| |||||
Sbjct  2584   TGTATAATTTTTTATTTTTTTCTTTTTGTTAAC  2616


>HQ113105.1 Lausannevirus isolate 7715, complete genome
Length=346754

 Score = 42.8 bits (46),  Expect = 0.73
 Identities = 32/37 (86%), Gaps = 2/37 (5%)
 Strand=Plus/Plus

Query  12106  AAAATAACCATACACATGTATAATTTTATAtttttct  12142
              |||||||||||| | |  |||||| ||||||||||||
Sbjct  63392  AAAATAACCATAAAAA--TATAATATTATATTTTTCT  63426


>NC_055446.1 Veterinary Pathology Zurich virus 1 isolate S14-369-79_2 
segment L RNA-dependent RNA polymerase (RdRp) gene, 
complete cds
Length=5938

 Score = 41.9 bits (45),  Expect = 2.6
 Identities = 27/30 (90%), Gaps = 0/30 (0%)
 Strand=Plus/Minus

Query  11484  AGTTCATGGATAGAAATAAATGATTaaaac  11513
              |||| ||||||||||| ||||| |||||||
Sbjct  5555   AGTTTATGGATAGAAAAAAATGGTTAAAAC  5526


>MH483032.1 Veterinary Pathology Zurich virus 1 isolate S14-369-79_2 
segment L RNA-dependent RNA polymerase (RdRp) gene, complete 
cds
Length=5938

 Score = 41.9 bits (45),  Expect = 2.6
 Identities = 27/30 (90%), Gaps = 0/30 (0%)
 Strand=Plus/Minus

Query  11484  AGTTCATGGATAGAAATAAATGATTaaaac  11513
              |||| ||||||||||| ||||| |||||||
Sbjct  5555   AGTTTATGGATAGAAAAAAATGGTTAAAAC  5526


>NC_028094.1 Chrysochromulina ericina virus isolate CeV-01B, complete 
genome
Length=473558

 Score = 41.9 bits (45),  Expect = 2.6
 Identities = 24/25 (96%), Gaps = 0/25 (0%)
 Strand=Plus/Plus

Query  4570    AATTAGAAAAGAAAATCAGGAATTA  4594
               ||||| |||||||||||||||||||
Sbjct  225656  AATTAAAAAAGAAAATCAGGAATTA  225680


>KT820662.1 Chrysochromulina ericina virus isolate CeV-01B, complete 
genome
Length=473558

 Score = 41.9 bits (45),  Expect = 2.6
 Identities = 24/25 (96%), Gaps = 0/25 (0%)
 Strand=Plus/Plus

Query  4570    AATTAGAAAAGAAAATCAGGAATTA  4594
               ||||| |||||||||||||||||||
Sbjct  225656  AATTAAAAAAGAAAATCAGGAATTA  225680


>NC_043426.1 Kirsten murine sarcoma virus (KiMSV) p15 env coding 
region and long terminal repeat (LTR)
Length=1329

 Score = 41.0 bits (44),  Expect = 2.6
 Identities = 22/22 (100%), Gaps = 0/22 (0%)
 Strand=Plus/Plus

Query  2617  CATTTGGGGGCTCGTCCGGGAT  2638
             ||||||||||||||||||||||
Sbjct  1161  CATTTGGGGGCTCGTCCGGGAT  1182


>NC_038858.1 FBR murine osteosarcoma, complete proviral sequence 
integrated in Rattus norvegicus genome
Length=3811

 Score = 41.0 bits (44),  Expect = 2.6
 Identities = 22/22 (100%), Gaps = 0/22 (0%)
 Strand=Plus/Plus

Query  2617  CATTTGGGGGCTCGTCCGGGAT  2638
             ||||||||||||||||||||||
Sbjct  584   CATTTGGGGGCTCGTCCGGGAT  605


>X00984.1 Kirsten murine sarcoma virus (KiMSV) p15 env coding 
region and long terminal repeat (LTR)
Length=1329

 Score = 41.0 bits (44),  Expect = 2.6
 Identities = 22/22 (100%), Gaps = 0/22 (0%)
 Strand=Plus/Plus

Query  2617  CATTTGGGGGCTCGTCCGGGAT  2638
             ||||||||||||||||||||||
Sbjct  1161  CATTTGGGGGCTCGTCCGGGAT  1182


>K02712.2 FBR murine osteosarcoma, complete proviral sequence 
integrated in Rattus norvegicus genome
Length=3811

 Score = 41.0 bits (44),  Expect = 2.6
 Identities = 22/22 (100%), Gaps = 0/22 (0%)
 Strand=Plus/Plus

Query  2617  CATTTGGGGGCTCGTCCGGGAT  2638
             ||||||||||||||||||||||
Sbjct  584   CATTTGGGGGCTCGTCCGGGAT  605


>NC_023613.1 Invertebrate iridovirus 25 complete genome
Length=204815

 Score = 41.0 bits (44),  Expect = 2.6
 Identities = 28/32 (88%), Gaps = 0/32 (0%)
 Strand=Plus/Minus

Query  468    AGTAAGTAAAAAGAAAAGAATCTTGTTTTTAA  499
              ||||||||||||| |||  ||||||||| |||
Sbjct  14051  AGTAAGTAAAAAGTAAATTATCTTGTTTATAA  14020


>NC_022098.1 Pandoravirus salinus, complete genome
Length=2473870

 Score = 41.0 bits (44),  Expect = 2.6
 Identities = 29/31 (94%), Gaps = 2/31 (6%)
 Strand=Plus/Minus

Query  6076  AAAAGAAGGAGCCAGATGGCTGACAGAGGCC  6106
             |||||||||||||||||||| ||||| ||||
Sbjct  104   AAAAGAAGGAGCCAGATGGC-GACAG-GGCC  76


>NC_010154.1 Acidianus filamentous virus 8, complete genome
Length=38179

 Score = 41.0 bits (44),  Expect = 2.6
 Identities = 35/40 (88%), Gaps = 4/40 (10%)
 Strand=Plus/Minus

Query  4562   GAGGATAGA--AT-TAGAAAAGAAAATC-AGGAATTACAG  4597
              |||||||||  || |||||||||||||| | |||||||||
Sbjct  16210  GAGGATAGAGGATCTAGAAAAGAAAATCGAAGAATTACAG  16171


>NC_001973.1 Lymantria dispar MNPV, complete genome
Length=161046

 Score = 41.0 bits (44),  Expect = 2.6
 Identities = 36/43 (84%), Gaps = 3/43 (7%)
 Strand=Plus/Minus

Query  12106   AAAATAACCATACACATGTATAATTTTATAtttttcttttttt  12148
               |||||||  |||||||||||||| || ||||| || || ||||
Sbjct  150116  AAAATAA--ATACACATGTATAA-TTAATATTGTTTTTATTTT  150077


>HF920635.1 Invertebrate iridovirus 25 complete genome
Length=204815

 Score = 41.0 bits (44),  Expect = 2.6
 Identities = 28/32 (88%), Gaps = 0/32 (0%)
 Strand=Plus/Minus

Query  468    AGTAAGTAAAAAGAAAAGAATCTTGTTTTTAA  499
              ||||||||||||| |||  ||||||||| |||
Sbjct  14051  AGTAAGTAAAAAGTAAATTATCTTGTTTATAA  14020


>KC977571.1 Pandoravirus salinus, complete genome
Length=2473870

 Score = 41.0 bits (44),  Expect = 2.6
 Identities = 29/31 (94%), Gaps = 2/31 (6%)
 Strand=Plus/Minus

Query  6076  AAAAGAAGGAGCCAGATGGCTGACAGAGGCC  6106
             |||||||||||||||||||| ||||| ||||
Sbjct  104   AAAAGAAGGAGCCAGATGGC-GACAG-GGCC  76


>AM087123.2 Acidianus filamentous virus 8, partial viral genome
Length=38179

 Score = 41.0 bits (44),  Expect = 2.6
 Identities = 35/40 (88%), Gaps = 4/40 (10%)
 Strand=Plus/Minus

Query  4562   GAGGATAGA--AT-TAGAAAAGAAAATC-AGGAATTACAG  4597
              |||||||||  || |||||||||||||| | |||||||||
Sbjct  16210  GAGGATAGAGGATCTAGAAAAGAAAATCGAAGAATTACAG  16171


>AF081810.1 Lymantria dispar nucleopolyhedrovirus, complete genome
Length=161046

 Score = 41.0 bits (44),  Expect = 2.6
 Identities = 36/43 (84%), Gaps = 3/43 (7%)
 Strand=Plus/Minus

Query  12106   AAAATAACCATACACATGTATAATTTTATAtttttcttttttt  12148
               |||||||  |||||||||||||| || ||||| || || ||||
Sbjct  150116  AAAATAA--ATACACATGTATAA-TTAATATTGTTTTTATTTT  150077


>NC_001414.1 Bovine leukemia virus, complete genome
Length=8419

 Score = 40.1 bits (43),  Expect = 8.9
 Identities = 23/24 (96%), Gaps = 0/24 (0%)
 Strand=Plus/Plus

Query  2615  AACATTTGGGGGCTCGTCCGGGAT  2638
             |||| |||||||||||||||||||
Sbjct  317   AACAATTGGGGGCTCGTCCGGGAT  340


>NC_001488.1 Human T-lymphotropic virus 2, complete proviral genome
Length=8952

 Score = 40.1 bits (43),  Expect = 8.9
 Identities = 23/24 (96%), Gaps = 0/24 (0%)
 Strand=Plus/Plus

Query  2615  AACATTTGGGGGCTCGTCCGGGAT  2638
             |||| |||||||||||||||||||
Sbjct  760   AACAATTGGGGGCTCGTCCGGGAT  783


>JN562727.1 Human rhinovirus A strain HRV-A24_p1025_sR2625_2009 
polyprotein gene, partial cds
Length=6843

 Score = 40.1 bits (43),  Expect = 8.9
 Identities = 29/33 (88%), Gaps = 2/33 (6%)
 Strand=Plus/Minus

Query  761   ATAATCT--GGTGAATTTGGACATATGTATACA  791
             |||||||  ||| ||||||||||||||||| ||
Sbjct  2354  ATAATCTACGGTTAATTTGGACATATGTATGCA  2322


>DQ235151.1 Turkish sheep encephalitis virus polyprotein gene, 
complete cds
Length=10245

 Score = 40.1 bits (43),  Expect = 8.9
 Identities = 26/29 (90%), Gaps = 0/29 (0%)
 Strand=Plus/Plus

Query  8283  CCCGGACACTGGAGGAGAGATGGAAAGGT  8311
             || |||  |||||||||||||||||||||
Sbjct  4721  CCTGGAGCCTGGAGGAGAGATGGAAAGGT  4749


>AF033818.1 Bovine leukemia virus complete genome
Length=8419

 Score = 40.1 bits (43),  Expect = 8.9
 Identities = 23/24 (96%), Gaps = 0/24 (0%)
 Strand=Plus/Plus

Query  2615  AACATTTGGGGGCTCGTCCGGGAT  2638
             |||| |||||||||||||||||||
Sbjct  317   AACAATTGGGGGCTCGTCCGGGAT  340


>M10060.1 Human T-lymphotropic virus 2, complete proviral genome
Length=8952

 Score = 40.1 bits (43),  Expect = 8.9
 Identities = 23/24 (96%), Gaps = 0/24 (0%)
 Strand=Plus/Plus

Query  2615  AACATTTGGGGGCTCGTCCGGGAT  2638
             |||| |||||||||||||||||||
Sbjct  760   AACAATTGGGGGCTCGTCCGGGAT  783


>NC_028663.1 Cyanophage P-TIM40, complete genome
Length=188632

 Score = 40.1 bits (43),  Expect = 8.9
 Identities = 34/41 (83%), Gaps = 1/41 (2%)
 Strand=Plus/Minus

Query  785    GTATACACTCATGTTACCGTCACTA-CAAACCAGATAATAA  824
              ||| ||  ||||||||||||||| | |||||||| || |||
Sbjct  84047  GTAAACGATCATGTTACCGTCACCATCAAACCAGTTACTAA  84007


>NC_027628.1 Propionibacterium phage Lauchelly, complete genome
Length=29517

 Score = 40.1 bits (43),  Expect = 8.9
 Identities = 26/29 (90%), Gaps = 0/29 (0%)
 Strand=Plus/Plus

Query  11582  acataaaaCTCCAATGACAAACCACAAAA  11610
              |||| |||||||||  |||||||||||||
Sbjct  29409  ACATCAAACTCCAACAACAAACCACAAAA  29437


>NC_027332.1 Acinetobacter phage YMC13/03/R2096, complete genome
Length=98170

 Score = 40.1 bits (43),  Expect = 8.9
 Identities = 37/46 (80%), Gaps = 1/46 (2%)
 Strand=Plus/Minus

Query  13281  TTATATTCATTGAATTTTATGTTTTAGAGG-GATTATGTATGGAGA  13325
              || ||||  || ||||||||||||| |||| | ||||| ||| |||
Sbjct  1424   TTTTATTACTTAAATTTTATGTTTTGGAGGTGTTTATGGATGTAGA  1379


>NC_021312.1 Phaeocystis globosa virus strain 16T, complete genome
Length=459984

 Score = 40.1 bits (43),  Expect = 8.9
 Identities = 45/58 (78%), Gaps = 2/58 (3%)
 Strand=Plus/Minus

Query  12334   ATATTAAATTACAGGGaaaaaaaTACTATAATAAATATCCTTGTGCAAATATACTTTT  12391
               ||||||||||| | || |||||| | |||||| ||| | |||  || ||| || ||||
Sbjct  331116  ATATTAAATTAGAAGGCAAAAAAGAGTATAATGAAT-TACTTTCGC-AATTTATTTTT  331061


>NC_013288.1 Ostreococcus tauri virus 1 complete genome
Length=191761

 Score = 40.1 bits (43),  Expect = 8.9
 Identities = 29/34 (85%), Gaps = 0/34 (0%)
 Strand=Plus/Plus

Query  12350  aaaaaaaTACTATAATAAATATCCTTGTGCAAAT  12383
              || |||||||   |||||| ||||||||||||||
Sbjct  8161   AATAAAATACGCAAATAAAGATCCTTGTGCAAAT  8194


>MF988720.1 Pseudoalteromonas phage J2-1, complete genome
Length=142204

 Score = 40.1 bits (43),  Expect = 8.9
 Identities = 29/33 (88%), Gaps = 2/33 (6%)
 Strand=Plus/Plus

Query  340    GAAGACAGTGTGACA--AGAGGAATCTCTCGTC  370
              || ||||||||||||  |||||||||||| |||
Sbjct  12513  GATGACAGTGTGACAGAAGAGGAATCTCTTGTC  12545


>KP211958.1 Cyanophage P-TIM40, complete genome
Length=188632

 Score = 40.1 bits (43),  Expect = 8.9
 Identities = 34/41 (83%), Gaps = 1/41 (2%)
 Strand=Plus/Minus

Query  785    GTATACACTCATGTTACCGTCACTA-CAAACCAGATAATAA  824
              ||| ||  ||||||||||||||| | |||||||| || |||
Sbjct  84047  GTAAACGATCATGTTACCGTCACCATCAAACCAGTTACTAA  84007


>KR337650.1 Propionibacterium phage Lauchelly, complete genome
Length=29517

 Score = 40.1 bits (43),  Expect = 8.9
 Identities = 26/29 (90%), Gaps = 0/29 (0%)
 Strand=Plus/Plus

Query  11582  acataaaaCTCCAATGACAAACCACAAAA  11610
              |||| |||||||||  |||||||||||||
Sbjct  29409  ACATCAAACTCCAACAACAAACCACAAAA  29437


>KM672662.1 Acinetobacter phage YMC13/03/R2096, complete genome
Length=98170

 Score = 40.1 bits (43),  Expect = 8.9
 Identities = 37/46 (80%), Gaps = 1/46 (2%)
 Strand=Plus/Minus

Query  13281  TTATATTCATTGAATTTTATGTTTTAGAGG-GATTATGTATGGAGA  13325
              || ||||  || ||||||||||||| |||| | ||||| ||| |||
Sbjct  1424   TTTTATTACTTAAATTTTATGTTTTGGAGGTGTTTATGGATGTAGA  1379


>KC662249.1 Phaeocystis globosa virus strain 16T, complete genome
Length=459984

 Score = 40.1 bits (43),  Expect = 8.9
 Identities = 45/58 (78%), Gaps = 2/58 (3%)
 Strand=Plus/Minus

Query  12334   ATATTAAATTACAGGGaaaaaaaTACTATAATAAATATCCTTGTGCAAATATACTTTT  12391
               ||||||||||| | || |||||| | |||||| ||| | |||  || ||| || ||||
Sbjct  331116  ATATTAAATTAGAAGGCAAAAAAGAGTATAATGAAT-TACTTTCGC-AATTTATTTTT  331061


>FN386611.1 Ostreococcus tauri virus 1 complete genome
Length=191761

 Score = 40.1 bits (43),  Expect = 8.9
 Identities = 29/34 (85%), Gaps = 0/34 (0%)
 Strand=Plus/Plus

Query  12350  aaaaaaaTACTATAATAAATATCCTTGTGCAAAT  12383
              || |||||||   |||||| ||||||||||||||
Sbjct  8161   AATAAAATACGCAAATAAAGATCCTTGTGCAAAT  8194


>NC_006429.1 Mokola virus, complete genome
Length=11940

 Score = 39.2 bits (42),  Expect = 8.9
 Identities = 31/35 (89%), Gaps = 2/35 (6%)
 Strand=Plus/Minus

Query  1865  GCAGTGAGAGG-CTGTTCTGCCTTTTTATG-AGTT  1897
             |||| |||||| ||||| |||||||||||| ||||
Sbjct  3323  GCAGGGAGAGGGCTGTTGTGCCTTTTTATGTAGTT  3289


>NC_001639.1 Lactate dehydrogenase-elevating virus, complete genome
Length=14104

 Score = 39.2 bits (42),  Expect = 8.9
 Identities = 24/26 (92%), Gaps = 0/26 (0%)
 Strand=Plus/Plus

Query  1854  CAGCAGGCACAGCAGTGAGAGGCTGT  1879
             ||||||| ||||||||||| ||||||
Sbjct  1398  CAGCAGGGACAGCAGTGAGTGGCTGT  1423


>ON649718.1 Monkeypox virus isolate Monkeypox/PT0018/2022, complete 
genome
Length=197204

 Score = 39.2 bits (42),  Expect = 8.9
 Identities = 24/26 (92%), Gaps = 0/26 (0%)
 Strand=Plus/Plus

Query  12564  CCTCATCAACAGTCAAGTGATTACCT  12589
              ||||||||||||||| || |||||||
Sbjct  53249  CCTCATCAACAGTCACGTAATTACCT  53274


>LC613089.1 Carp edema virus FTI2020 DNA, complete genome
Length=456821

 Score = 39.2 bits (42),  Expect = 8.9
 Identities = 30/36 (83%), Gaps = 0/36 (0%)
 Strand=Plus/Plus

Query  13362   ATGATGGTAAATGTATGATTTAGGATATTTCTAAAG  13397
               |||||||||||| | ||||| ||| ||| | |||||
Sbjct  370747  ATGATGGTAAATATCTGATTGAGGTTATGTATAAAG  370782


>Y09762.1 Mokola virus genes encoding nucleoprotein, phosphoprotein, 
matrice protein, glycoprotein and polymerase
Length=11940

 Score = 39.2 bits (42),  Expect = 8.9
 Identities = 31/35 (89%), Gaps = 2/35 (6%)
 Strand=Plus/Minus

Query  1865  GCAGTGAGAGG-CTGTTCTGCCTTTTTATG-AGTT  1897
             |||| |||||| ||||| |||||||||||| ||||
Sbjct  3323  GCAGGGAGAGGGCTGTTGTGCCTTTTTATGTAGTT  3289


>U15146.1 Lactate dehydrogenase-elevating virus Plagemann strain, 
complete genome
Length=14104

 Score = 39.2 bits (42),  Expect = 8.9
 Identities = 24/26 (92%), Gaps = 0/26 (0%)
 Strand=Plus/Plus

Query  1854  CAGCAGGCACAGCAGTGAGAGGCTGT  1879
             ||||||| ||||||||||| ||||||
Sbjct  1398  CAGCAGGGACAGCAGTGAGTGGCTGT  1423


>NC_048772.1 Aeromonas phage 4_L372XY, complete genome
Length=124279

 Score = 39.2 bits (42),  Expect = 8.9
 Identities = 24/26 (92%), Gaps = 0/26 (0%)
 Strand=Plus/Plus

Query  476    AAAAGAAAAGAATCTTGTTTTTAAAT  501
              ||||| ||||||||||| ||||||||
Sbjct  81183  AAAAGTAAAGAATCTTGATTTTAAAT  81208


>NC_048771.1 Aeromonas phage 4_L372D, complete genome
Length=138690

 Score = 39.2 bits (42),  Expect = 8.9
 Identities = 24/26 (92%), Gaps = 0/26 (0%)
 Strand=Plus/Plus

Query  476    AAAAGAAAAGAATCTTGTTTTTAAAT  501
              ||||| ||||||||||| ||||||||
Sbjct  92652  AAAAGTAAAGAATCTTGATTTTAAAT  92677


>NC_027352.1 Bacillus phage JBP901, complete genome
Length=159492

 Score = 39.2 bits (42),  Expect = 8.9
 Identities = 27/31 (87%), Gaps = 0/31 (0%)
 Strand=Plus/Plus

Query  12082   TATCTCTCCTATGACTCTTCTCGTAAAATAA  12112
               ||||||||||||  || |||| |||||||||
Sbjct  148366  TATCTCTCCTATTCCTATTCTAGTAAAATAA  148396


>NC_021248.1 Choristoneura biennis entomopoxvirus 'L', complete 
genome
Length=307691

 Score = 39.2 bits (42),  Expect = 8.9
 Identities = 24/26 (92%), Gaps = 0/26 (0%)
 Strand=Plus/Minus

Query  1754   TCTTTTCTAAAtttttatttttttAA  1779
              |||||||||||| | |||||||||||
Sbjct  71486  TCTTTTCTAAATATATATTTTTTTAA  71461


>NC_015780.1 Wiseana iridescent virus, complete genome
Length=205791

 Score = 39.2 bits (42),  Expect = 8.9
 Identities = 24/26 (92%), Gaps = 0/26 (0%)
 Strand=Plus/Plus

Query  11002   TCAAATTTCATCTTCTCCTAATGAAA  11027
               |||||||||||||| ||||| |||||
Sbjct  189198  TCAAATTTCATCTTTTCCTATTGAAA  189223


>NC_015279.1 Synechococcus phage S-SM2, complete genome
Length=190789

 Score = 39.2 bits (42),  Expect = 8.9
 Identities = 24/26 (92%), Gaps = 0/26 (0%)
 Strand=Plus/Minus

Query  1622   CCTGTAGTGTATCATAAAACTGTTTG  1647
              |||||||||||||||||| |||| ||
Sbjct  19259  CCTGTAGTGTATCATAAACCTGTATG  19234


>MK813941.1 Aeromonas phage 4L372XY, complete genome
Length=124279

 Score = 39.2 bits (42),  Expect = 8.9
 Identities = 24/26 (92%), Gaps = 0/26 (0%)
 Strand=Plus/Plus

Query  476    AAAAGAAAAGAATCTTGTTTTTAAAT  501
              ||||| ||||||||||| ||||||||
Sbjct  81183  AAAAGTAAAGAATCTTGATTTTAAAT  81208


>MK813939.1 Aeromonas phage 4L372D, complete genome
Length=138690

 Score = 39.2 bits (42),  Expect = 8.9
 Identities = 24/26 (92%), Gaps = 0/26 (0%)
 Strand=Plus/Plus

Query  476    AAAAGAAAAGAATCTTGTTTTTAAAT  501
              ||||| ||||||||||| ||||||||
Sbjct  92652  AAAAGTAAAGAATCTTGATTTTAAAT  92677


>KJ676859.1 Bacillus phage JBP901, complete genome
Length=159492

 Score = 39.2 bits (42),  Expect = 8.9
 Identities = 27/31 (87%), Gaps = 0/31 (0%)
 Strand=Plus/Plus

Query  12082   TATCTCTCCTATGACTCTTCTCGTAAAATAA  12112
               ||||||||||||  || |||| |||||||||
Sbjct  148366  TATCTCTCCTATTCCTATTCTAGTAAAATAA  148396


>HF679132.1 Choristoneura biennis entomopoxvirus 'L', complete 
genome
Length=307691

 Score = 39.2 bits (42),  Expect = 8.9
 Identities = 24/26 (92%), Gaps = 0/26 (0%)
 Strand=Plus/Minus

Query  1754   TCTTTTCTAAAtttttatttttttAA  1779
              |||||||||||| | |||||||||||
Sbjct  71486  TCTTTTCTAAATATATATTTTTTTAA  71461


>GQ918152.1 Wiseana iridescent virus, complete genome
Length=205791

 Score = 39.2 bits (42),  Expect = 8.9
 Identities = 24/26 (92%), Gaps = 0/26 (0%)
 Strand=Plus/Plus

Query  11002   TCAAATTTCATCTTCTCCTAATGAAA  11027
               |||||||||||||| ||||| |||||
Sbjct  189198  TCAAATTTCATCTTTTCCTATTGAAA  189223


>GU071095.1 Synechococcus phage S-SM2, complete genome
Length=190789

 Score = 39.2 bits (42),  Expect = 8.9
 Identities = 24/26 (92%), Gaps = 0/26 (0%)
 Strand=Plus/Minus

Query  1622   CCTGTAGTGTATCATAAAACTGTTTG  1647
              |||||||||||||||||| |||| ||
Sbjct  19259  CCTGTAGTGTATCATAAACCTGTATG  19234


Lambda      K        H
   0.634    0.408    0.912 

Gapped
Lambda      K        H
   0.625    0.410    0.780 

Effective search space used: 5471220511316


Query= scaffold_m29_p_17:33312062-33330863(-)

Length=18801
                                                                      Score        E
Sequences producing significant alignments:                          (Bits)     Value

NC_001362.1 Friend murine leukemia virus FB29 complete genome         353        4e-94
Z11128.1 Friend murine leukemia virus FB29 complete genome            353        4e-94
NC_001362.1 Friend murine leukemia virus FB29 complete genome         353        4e-94
Z11128.1 Friend murine leukemia virus FB29 complete genome            353        4e-94
NC_007815.2 PreXMRV-1 provirus, complete genome                       340        3e-90
FR871849.1 PreXMRV-1 complete proviral genome                         340        3e-90
NC_007815.2 PreXMRV-1 provirus, complete genome                       340        3e-90
FR871849.1 PreXMRV-1 complete proviral genome                         340        3e-90
NC_001501.1 Moloney murine leukemia virus, complete genome            339        1e-89
AF033811.1 Moloney murine leukemia virus, complete genome             339        1e-89
NC_001501.1 Moloney murine leukemia virus, complete genome            339        1e-89
AF033811.1 Moloney murine leukemia virus, complete genome             339        1e-89
NC_001819.1 Rauscher murine leukemia virus, complete genome           331        1e-87
NC_029853.1 Mus musculus mobilized endogenous polytropic provirus...  324        2e-85
FJ544577.2 Mus musculus mobilized endogenous polytropic provirus ...  324        2e-85
NC_001702.1 Murine type C retrovirus, complete genome                 298        8e-78
X94150.1 Retroviridae complete genome (murine type C retrovirus)      298        8e-78
NC_001702.1 Murine type C retrovirus, complete genome                 298        8e-78
X94150.1 Retroviridae complete genome (murine type C retrovirus)      298        8e-78
NC_022517.1 Baboon endogenous virus strain M7 proviral DNA, compl...  232        1e-57
D10032.1 Baboon endogenous virus strain M7 proviral DNA, complete...  232        1e-57
NC_022517.1 Baboon endogenous virus strain M7 proviral DNA, compl...  232        1e-57
D10032.1 Baboon endogenous virus strain M7 proviral DNA, complete...  232        1e-57
NC_039228.1 Koala retrovirus gag protein (gag), pol protein (pol)...  221        2e-54
AF151794.2 Koala retrovirus gag protein (gag), pol protein (pol),...  221        2e-54
NC_001885.3 Gibbon ape leukemia virus gag, pol, and env genes, co...  206        4e-50
M26927.1 Gibbon ape leukemia virus gag, pol, and env genes, compl...  206        4e-50
NC_009889.1 RD114 retrovirus, complete genome                         198        2e-47
EU030001.1 RD114 retrovirus isolate SC3C, complete genome             198        2e-47
NC_009424.5 Woolly monkey sarcoma virus                               189        1e-44
V01201.1 Simian sarcoma virus proviral sequence with genes coding...  189        1e-44
NC_001940.1 Feline leukemia virus, complete genome                    180        6e-42
AF052723.1 Feline leukemia virus strain Rickard subgroup A, compl...  180        6e-42
NC_006934.1 Reticuloendotheliosis virus strain HA9901 from China,...  153        8e-34
AY842951.1 Reticuloendotheliosis virus strain HA9901 from China, ...  153        8e-34
NC_001500.1 Spleen focus-forming virus, complete genome               113        7e-22
K00021.1 Friend spleen focus-forming virus (proviral), complete g...  113        7e-22
NC_038923.1 Hardy-Zuckermann 4 feline sarcoma virus (H24-FeSV) ki...  94.2       6e-16
X03711.1 Hardy-Zuckermann 4 feline sarcoma virus (H24-FeSV) kit o...  94.2       6e-16
NC_038923.1 Hardy-Zuckermann 4 feline sarcoma virus (H24-FeSV) ki...  94.2       6e-16
X03711.1 Hardy-Zuckermann 4 feline sarcoma virus (H24-FeSV) kit o...  94.2       6e-16
NC_003059.1 Porcine endogenous retrovirus E, complete genome          93.3       6e-16
AF356697.1 Porcine endogenous retrovirus class E clone P14.1, com...  93.3       6e-16
NC_003059.1 Porcine endogenous retrovirus E, complete genome          93.3       6e-16
AF356697.1 Porcine endogenous retrovirus class E clone P14.1, com...  93.3       6e-16
NC_043382.1 Snyder-Theilen feline sarcoma virus genomic sequence      85.1       3e-13
M22820.1 Snyder-Theilen feline sarcoma virus genomic sequence, se...  85.1       3e-13
NC_001502.1 Moloney murine sarcoma virus, complete genome             73.4       6e-10
AF033813.1 Moloney murine sarcoma virus, complete genome              73.4       6e-10
NC_001499.1 Abelson murine leukemia virus, complete genome            55.4       2e-04
AF033812.1 Abelson murine leukemia virus, complete genome             55.4       2e-04
NC_007654.1 Atlantic salmon swim bladder sarcoma virus, complete ...  53.6       6e-04
DQ174103.1 Atlantic salmon swim bladder sarcoma virus from USA, c...  53.6       6e-04
NC_047770.1 Escherichia phage ESCO13, complete genome                 46.4       0.084
KX552041.2 Escherichia phage ESCO13, complete genome                  46.4       0.084
NC_022098.1 Pandoravirus salinus, complete genome                     44.6       0.29 
KC977571.1 Pandoravirus salinus, complete genome                      44.6       0.29 
NC_031280.1 Acinetobacter phage vB_AbaM_phiAbaA1, complete genome     43.7       1.0  
KJ628499.1 Acinetobacter phage vB_AbaM_phiAbaA1, complete genome      43.7       1.0  
NC_031235.1 Cyanophage S-RIM32 isolate RW_108_0702, complete genome   42.8       1.0  
NC_006659.1 Cotesia congregata virus complete genome, segment Cir...  42.8       1.0  
KU594606.1 Cyanophage S-RIM32 isolate RW_108_0702, complete genome    42.8       1.0  
AJ632330.1 Cotesia congregata virus complete genome, segment Circ...  42.8       1.0  
NC_028094.1 Chrysochromulina ericina virus isolate CeV-01B, compl...  41.9       3.6  
NC_026242.1 Tipula oleracea nudivirus isolate 35, complete genome     41.9       3.6  
NC_023426.1 Anomala cuprea entomopoxvirus DNA, complete genome, s...  41.9       3.6  
KT820662.1 Chrysochromulina ericina virus isolate CeV-01B, comple...  41.9       3.6  
KM610234.1 Tipula oleracea nudivirus isolate 35, complete genome      41.9       3.6  
AP013055.1 Anomala cuprea entomopoxvirus DNA, complete genome, st...  41.9       3.6  
NC_055603.1 Lymphocystis disease virus 4 isolate LCDV-WC, complet...  41.0       3.6  
NC_043426.1 Kirsten murine sarcoma virus (KiMSV) p15 env coding r...  41.0       3.6  
NC_038858.1 FBR murine osteosarcoma, complete proviral sequence i...  41.0       3.6  
NC_024447.1 Pigeonpox virus isolate FeP2, complete genome             41.0       3.6  
CACVGI010000001.1 uncultured phage genome assembly, contig: LacPa...  41.0       3.6  
MN803438.1 Lymphocystis disease virus 4 isolate LCDV-WC, complete...  41.0       3.6  
X00984.1 Kirsten murine sarcoma virus (KiMSV) p15 env coding regi...  41.0       3.6  
K02712.2 FBR murine osteosarcoma, complete proviral sequence inte...  41.0       3.6  
KJ801920.1 Pigeonpox virus isolate FeP2, complete genome              41.0       3.6  
NC_024447.1 Pigeonpox virus isolate FeP2, complete genome             41.0       3.6  
NC_023639.1 Mimivirus terra2 genome                                   41.0       3.6  
NC_020849.1 Pseudoalteromonas phage pYD6-A genomic sequence           41.0       3.6  
NC_015780.1 Wiseana iridescent virus, complete genome                 41.0       3.6  
NC_010154.1 Acidianus filamentous virus 8, complete genome            41.0       3.6  
OM876856.1 Aureococcus anophagefferens virus isolate QBARTUTK, co...  41.0       3.6  
KJ801920.1 Pigeonpox virus isolate FeP2, complete genome              41.0       3.6  
KF527228.1 Mimivirus terra2 genome                                    41.0       3.6  
JF974296.1 Pseudoalteromonas phage pYD6-A genomic sequence            41.0       3.6  
GQ918152.1 Wiseana iridescent virus, complete genome                  41.0       3.6  
AM087123.2 Acidianus filamentous virus 8, partial viral genome        41.0       3.6  


>NC_001362.1 Friend murine leukemia virus FB29 complete genome
Length=8323

 Score = 353 bits (391),  Expect = 4e-94
 Identities = 767/1139 (67%), Gaps = 18/1139 (2%)
 Strand=Plus/Minus

Query  3475  TGGTAATGTGTTAGTCGGGCATTAGTCATCCACCTACCAGGGGGATATTTCAGGACCCCC  3534
             ||||| || || | |||||| || |  | ||| | | ||||||| |  || |  |   ||
Sbjct  3977  TGGTAGTGGGTCATTCGGGCGTTGGAGAGCCAGCGATCAGGGGGTTGCTTAACTAGTGCC  3918

Query  3535  TCGATCGCATGGGGGGTTACTACCTTCAGATGTTGCCCAAAAGTGAGTTTATCAGCATCC  3594
             || |  ||||||||||  |  |     ||  | || || |  ||||| ||  |||| || 
Sbjct  3917  TCTACTGCATGGGGGGCCAGAATGACTAGTGGCTGTCCCATGGTGAGCTTGCCAGCGTCT  3858

Query  3595  TTCACCATTAGGGCTACTGCCGCAATGATCCTTAAGCACGGGGGCCATCCTGCTGCAACT  3654
             ||   ||  | ||| |  || || |  |||| || ||| |||||||| || ||||| |||
Sbjct  3857  TTGGTCAGAACGGCGATGGCTGCTACCATCCGTAGGCAAGGGGGCCACCCAGCTGCCACT  3798

Query  3655  GGATCTAGCTTCTTGGATAAATAGGCAACCGGGCGTTTCCAGGGCCCCAGACGCTGCATT  3714
             || |||||||| ||||| |  ||||| ||||| ||   ||| ||||||||    ||| ||
Sbjct  3797  GGGTCTAGCTTTTTGGACAGGTAGGCCACCGGCCGACGCCAAGGCCCCAGTTTTTGCGTT  3738

Query  3715  AGCACCCCTTTCGCTATTCCCCTCCTCTCATCAACAAAGAGAGTGAAGGGCTTCAGGGGG  3774
             || || ||||| ||    |||  | |||| |||||||| ||   |||||||||      |
Sbjct  3737  AGGACACCTTTGGCGTAGCCCTGCTTCTCGTCAACAAAAAGTTCGAAGGGCTTAGTCAAG  3678

Query  3775  TCTGGCAATGCCAGAGCCGGGGCTCTTAGGAGAGCGACCTTGAGTTCATCGTAGGCCTTC  3834
             ||||||||| |||| || |||||  ||| ||||||   |||||  || | ||||||||| 
Sbjct  3677  TCTGGCAATCCCAGGGCAGGGGCAGTTAAGAGAGCCTGCTTGATCTCTTGGTAGGCCTTT  3618

Query  3835  TGTTGGTCTGACCCCCAGGCCCA-AGGGACCTTATCCTTGGTTGCCTCATACAGAGGTTT  3893
             || |||||||  |||||  |  | || | ||   |  |||||       ||||  ||   
Sbjct  3617  TGCTGGTCTGGGCCCCACTCAAACAGAGTCCCCGTT-TTGGTGAGAGGGTACAAGGGGGC  3559

Query  3894  TGCTATTTCACCATACCCCAAAATCCACAGCCGGCCGTAGCCTGTCGTCCCTAAAAACTC  3953
             ||| |||||  || ||||    ||||| || || | | |||||| ||||||||  |||||
Sbjct  3558  TGCCATTTCTGCAAACCCAGGGATCCAGAGGCGACAGAAGCCTGCCGTCCCTAGGAACTC  3499

Query  3954  ACGGACCTCTCGTGCTGAGATCGGGACTGGAAGTCTAAGAATAGTCTCTTTCATGGCCTC  4013
              |  |  | ||| |  |   ||||    ||  | |  |  | |||||||||  |||||||
Sbjct  3498  CCTTAGTTGTCGAGGGGTCTTCGGAGTAGGCTGCCCCATCACAGTCTCTTTTCTGGCCTC  3439

Query  4014  TGTCAGCCATCTGGCTCCTTCTTTTAGTTTATACCCCAGGTAGGTGAC-TGTTTGCCTGC  4072
              |||||||||||    || ||||||||   ||||||||| ||  |||| ||||| |  ||
Sbjct  3438  AGTCAGCCATCTCTGACCCTCTTTTAGAAGATACCCCAGATACTTGACCTGTTT-CTGGC  3380

Query  4073  ATATTTGAGCCTTCTTTGCACTGGCCCGATAGCCCAACTGCCCCAGCTCCTGGAGGAGGT  4132
             | ||||| || ||||| ||   ||||||||| || |  | ||| ||    || |  ||| 
Sbjct  3379  AAATTTGGGCTTTCTTGGCCGAGGCCCGATATCCGAGGTCCCCTAGGGTTTGTAACAGGG  3320

Query  4133  CTCCAGTGGCCTGTCGGCATTCAGCTTCGGAGGGGGCCGCCAGAAGCAAGTCATCTACGT  4192
             | |  ||  | ||| | || |||   || || | ||| ||||| || ||||||||||| |
Sbjct  3319  CCCGCGTACCTTGTTGACAGTCAAGCTCAGAAGTGGCGGCCAGCAGTAAGTCATCTACAT  3260

Query  4193  ACTGCAGGAGCGTAA---CTGAATTATGGCTCTGGCGAAA----CGAGTCCAAATCCTGA  4245
             |||| || ||  | |   |||  |  ||| || ||  ||     ||||  |    |||| 
Sbjct  3259  ACTGGAGCAGAATCAGGTCTGGGTGCTGGATCCGG--AAGTCTGCGAGGTC----CCTG-  3207

Query  4246  TTTAGGGCTTCATTAAACAGAGTTGGAGAGtttttttAGCCTTGCGGTAGTCTAGTCCAG  4305
             |  |||||||||| |||||| || |||  ||||||  | || ||||| ||||| ||||||
Sbjct  3206  TGCAGGGCTTCATCAAACAGGGTGGGACTGTTTTTGAAACCCTGCGGGAGTCTGGTCCAG  3147

Query  4306  GTCAGCTGCCCGGGGGTTCCCGTATTGCCATCATTCCATTCGAAGGCAAAAATGTGTTGG  4365
             || |  || || | | ||||| | |    |||  |||| || ||||| || |     || 
Sbjct  3146  GTTAATTGTCCTGAGATTCCCATCTCTGGATCTCTCCACTCAAAGGCGAAGAGAGACTGA  3087

Query  4366  CTGCTGGGTGCCAGGGCTATGCTAAAAAACGCATCCTTTAGGTCTAAGGTAGTATACCAG  4425
             ||| ||||    ||    | ||  ||||| ||||| |||| ||| |    ||| ||||| 
Sbjct  3086  CTGGTGGGGTGGAGTCTCAGGCAGAAAAAAGCATCTTTTAAGTCAAGCACAGTGTACCAC  3027

Query  4426  ACATGTGAAGGGGGCAAGTGACTTAGTAAGGTATAAGGGTTGGGGACCGTGGGATGGATG  4485
                || || || || |     || |  | | | ||||||||||| || ||||| ||||||
Sbjct  3026  TGGTGGGACGGTGGGAGCCCGCTCAAGAGGTTGTAAGGGTTGGGCACGGTGGGGTGGATG  2967

Query  4486  TCTTCAACCCTCTTATTTACTTCCCTCAAGTCCTGGACTGGCCTATAATCTTTTCCCCCC  4545
             ||||| |||| ||| || ||||| ||||  |||||||| ||||||||||| ||   ||||
Sbjct  2966  TCTTCCACCCGCTTGTTGACTTCTCTCAGATCCTGGACAGGCCTATAATCATTAGTCCCC  2907

Query  4546  GGTTTCTTAACGGGGAGAAGTGGGGTGTTCCAGGCAGAATGGCAAGGTTTCAGTATTCC  4604
             |||||||||||||| || || || ||||||||||  || ||||| |||  ||| |||||
Sbjct  2906  GGTTTCTTAACGGGTAGCAGGGGCGTGTTCCAGGGGGACTGGCAGGGTACCAGAATTCC  2848


 Score = 151 bits (167),  Expect = 3e-33
 Identities = 229/326 (70%), Gaps = 0/326 (0%)
 Strand=Plus/Minus

Query  2152  AAGGTCTCCTTTAGAGTCCGATTCATTCTCTCTACCTGCCCTGAGCTCTGGGGATTATAT  2211
             || |||||||| |  |||| ||||||||| |||||||| ||||| ||||||||  | || 
Sbjct  5297  AAAGTCTCCTTGATTGTCCTATTCATTCTTTCTACCTGACCTGAACTCTGGGGTCTGTAA  5238

Query  2212  TCACAATGTAACTTCCAATTGATCCCTATCGCCTGGGCTAGTCCCTGTAGGACGTTACTG  2271
              |||||||||  |||||||  | ||| |     | ||||| |  |||    || ||   |
Sbjct  5237  GCACAATGTAGTTTCCAATCAACCCCCAGTAAATCGGCTACTGTCTGACTTACCTTGGAG  5178

Query  2272  ATGAAAGCTGGGCCGTTATCGGAGCCTAAAACCTCAGGAACCCCATATCTGGGAATAATT  2331
             | ||| || || || || ||||  || || ||||  || |  ||  ||||||| |  |||
Sbjct  5177  ACGAAGGCAGGCCCATTGTCGGTTCCCAATACCTGTGGCATGCCGAATCTGGGGAAGATT  5118

Query  2332  TCTTCTAGTAATGCCTTAGCAACCACTTGGGCAGTCTCCCGTTTCGTGGGGAAGGCTTCC  2391
             ||||||||||    ||| |  || |||| |||||| ||    || || ||||| ||||| 
Sbjct  5117  TCTTCTAGTAGCTTCTTGGTTACAACTTTGGCAGTTTCTTTCTTGGTTGGGAAAGCTTCT  5058

Query  2392  ACCCAGCCCGAAAATGTGTCAACCATTACTAGCAAGTACTTATACTCACACCTCCCAGGC  2451
             ||||| || || || ||||| |  |  ||||  |  || |||||| || ||   ||||| 
Sbjct  5057  ACCCATCCAGAGAAAGTGTCTATGAAAACTAAAAGATATTTATACCCATACAGGCCAGGT  4998

Query  2452  TTTACCTCAGTAAAATCCACTTCCCA  2477
             ||||||||||| ||||| | ||||||
Sbjct  4997  TTTACCTCAGTGAAATCAATTTCCCA  4972


 Score = 122 bits (134),  Expect = 1e-24
 Identities = 253/371 (68%), Gaps = 12/371 (3%)
 Strand=Plus/Minus

Query  1477  TCTTTTACAAAATTAA-TAAGCTTGTTTAATA-TGCAAGGGCCCAAGGTTAGAATAAGCA  1534
             ||||| ||||| | || ||| |  | |||| | |||| || || ||    ||||| || |
Sbjct  7726  TCTTTAACAAATTGAACTAATC--GATTAAGAATGCAGGGTCCAAAAAGCAGAATTAGTA  7669

Query  1535  CAAGCAAGATAATTGGGCCCACTAAGGTAGATACTAAGGTGGTGAGCCAAGGAGATCTGT  1594
               || |  || |  || ||||  | ||| ||||  || ||||| | ||| || |||||||
Sbjct  7668  GGAGTATAATGAGAGGCCCCATGATGGTGGATATCAACGTGGTAAACCAGGGGGATCTGT  7609

Query  1595  TAAACCAAGCCTCAAACCAGTTCTCCTGAGCTTCCCTTTCCC-GTTTT---CTCTTAGCT  1650
             |||||||  | || |||||    ||||  |||   ||      |||||   |||| ||  
Sbjct  7608  TAAACCATCCTTCGAACCA----TCCTTGGCTCGACTCAAATAGTTTTTGTCTCTGAGAG  7553

Query  1651  AACCCTTCTCTCACCTTTGCCATGGATTCTTTTACCACACCAGTATGGTCAGCATAAAAA  1710
             |  |  ||||| |  || |||||    ||| |||| |  || |||||||||||||| |||
Sbjct  7552  AGTCTCTCTCTTAATTTGGCCATACTATCTCTTACTAGGCCTGTATGGTCAGCATAGAAA  7493

Query  1711  CAACATTCCTCCCCCAGCGCGGCACACAGTCCCCCTTGTTGGAGGAACAACAAATCAAGT  1770
             |||||||| ||    || || ||||||||||| || | ||  ||||||||||  || || 
Sbjct  7492  CAACATTCTTCTTTTAGGGCAGCACACAGTCCTCCCTCTTTTAGGAACAACAGGTCTAGG  7433

Query  1771  CCTCTACTATTCTGGAGTACTACCTCGGATAGAGAGGTGAGCGACTTCTCTAAATGACTA  1830
             ||||  | |||||| ||||| ||||| || |  || || || ||||| ||||  | | ||
Sbjct  7432  CCTCGTCGATTCTGCAGTACAACCTCAGACAACGAAGTAAGAGACTTTTCTAGGTTAGTA  7373

Query  1831  ATCGAGGTTTC  1841
             || ||  ||||
Sbjct  7372  ATTGACTTTTC  7362


 Score = 72.5 bits (79),  Expect = 2e-09
 Identities = 62/77 (81%), Gaps = 0/77 (0%)
 Strand=Plus/Minus

Query  6829  TAATAATGTCTAGGGAAAAAGTTCCCTgggggggCCAGCCCACATTAAAAGTAGGCCATT  6888
             ||||||||||| ||  |||||| || |   | ||||| || || || || || |||||||
Sbjct  802   TAATAATGTCTGGGTTAAAAGTGCCGTCTCGTGGCCATCCGACGTTGAAGGTTGGCCATT  743

Query  6889  CTGCAGAGCAGAATGTA  6905
             |||||||||||||||||
Sbjct  742   CTGCAGAGCAGAATGTA  726


 Score = 68.0 bits (74),  Expect = 3e-08
 Identities = 272/424 (64%), Gaps = 16/424 (4%)
 Strand=Plus/Minus

Query  5825  TCATTATCCCCTTGCATTATAGCTTTTACCTTGGCCAAATTGGTGGGGCGGCGTGCCGCC  5884
             ||||||   || ||  ||||  |||||||||||||||||||||||||||  |   |||| 
Sbjct  1706  TCATTAGGTCCCTGGGTTATCCCTTTTACCTTGGCCAAATTGGTGGGGCTTCTGCCCGCG  1647

Query  5885  GCTCGGAGACCTGCCATAAGAGTCTGGCGGTAG---ACTCGGAGACGCTCCCTACCTTCT  5941
               | ||||||| || |  ||   |||||| |||   ||| || |    | |||||||  |
Sbjct  1646  TTTTGGAGACCCGCTAGGAGCAACTGGCGATAGTGGACTAGGTGG---TTCCTACCTCGT  1590

Query  5942  GCGTTCCCAAAGTCCCAATCCGGTCTATTCAGGGGAAAGCGCTCGTCTATCAGGTTCGGC  6001
               | |     ||||||| || || |  | || ||||||    || |  ||    || |||
Sbjct  1589  TGGGTGTTGTAGTCCCAGTCGGGACGTTCCAAGGGAAAAGCATCATTAATGTCATTGGGC  1530

Query  6002  AAGGTCGTCGGTCTTCCGTTGTCGCCGGGGACATTTTTTCTGGCCTCGGTGAGGATTCGC  6061
             |     || || | |||||  || ||  | ||    |||| ||||||   ||| | ||||
Sbjct  1529  AGCTGAGTTGGGCGTCCGTCCTCCCCTCGAACCGCCTTTCGGGCCTCTAGGAGCACTCGC  1470

Query  6062  TCGCGCTCCTCGGTGGTGAATAAGGTCTTAAGAAGCTGCTGGCAATCATCCCAAGTGGGA  6121
             |     || ||    || |  | ||||   |  ||||| ||||| |||||||||||||| 
Sbjct  1469  TGTTTTTCTTCTCCCGTCAGCAGGGTCCCTAATAGCTGTTGGCAGTCATCCCAAGTGGG-  1411

Query  6122  CTG-TGTGTGTGCATGACAGACTCGAACA----GGTCAGTTAGGCCTTTCGGGTCCTCAG  6176
             ||| || ||  | |  || ||||||| ||     |||| ||  ||     |||||||| |
Sbjct  1410  CTGATGAGTAAGGAGAACGGACTCGATCAAAGCTGTCAATTTAGC----TGGGTCCTCGG  1355

Query  6177  AAAAAGGAGGGTTTTGAGCCTTCCAGTTGTACAGATCACTGCTAGAAAAAGGCCAGTACT  6236
             | ||||  ||||| | |   |||||||| || || |||  |   ||||| |||||||| |
Sbjct  1354  AGAAAGAGGGGTTGTTATTTTTCCAGTTATAGAGGTCAGAGGAGGAAAATGGCCAGTATT  1295

Query  6237  GGTA  6240
             | ||
Sbjct  1294  GATA  1291


 Score = 53.6 bits (58),  Expect = 6e-04
 Identities = 87/123 (71%), Gaps = 2/123 (2%)
 Strand=Plus/Minus

Query  3067  CCATGCACATGGACAGTGCCAAAGGCGTAGCGGCTATCGGTGTAGACAGTCA-CTCGTCT  3125
             || || | |||| ||||| |||| || || |||||||||||||| ||| ||| ||  | |
Sbjct  4379  CCGTGAATATGGGCAGTGGCAAAAGCATAACGGCTATCGGTGTAAACATTCAGCTTCT-T  4321

Query  3126  CCCTTCGGCCCGTTCCAGCGCCTCCGCCAGCGCGATCAGTTCGGCCTTCTGTGCTGATGT  3185
              ||||| |||  ||  |  || |  |  ||||| ||||  || ||  | || || |||||
Sbjct  4320  ACCTTCTGCCATTTTTAAGGCTTGGGTGAGCGCTATCAACTCAGCTCTTTGGGCCGATGT  4261

Query  3186  CCC  3188
             |||
Sbjct  4260  CCC  4258


 Score = 41.0 bits (44),  Expect = 3.6
 Identities = 22/22 (100%), Gaps = 0/22 (0%)
 Strand=Plus/Minus

Query  7587  ATCCCGGACGAGCCCCCAAATG  7608
             ||||||||||||||||||||||
Sbjct  162   ATCCCGGACGAGCCCCCAAATG  141


>Z11128.1 Friend murine leukemia virus FB29 complete genome
Length=8323

 Score = 353 bits (391),  Expect = 4e-94
 Identities = 767/1139 (67%), Gaps = 18/1139 (2%)
 Strand=Plus/Minus

Query  3475  TGGTAATGTGTTAGTCGGGCATTAGTCATCCACCTACCAGGGGGATATTTCAGGACCCCC  3534
             ||||| || || | |||||| || |  | ||| | | ||||||| |  || |  |   ||
Sbjct  3977  TGGTAGTGGGTCATTCGGGCGTTGGAGAGCCAGCGATCAGGGGGTTGCTTAACTAGTGCC  3918

Query  3535  TCGATCGCATGGGGGGTTACTACCTTCAGATGTTGCCCAAAAGTGAGTTTATCAGCATCC  3594
             || |  ||||||||||  |  |     ||  | || || |  ||||| ||  |||| || 
Sbjct  3917  TCTACTGCATGGGGGGCCAGAATGACTAGTGGCTGTCCCATGGTGAGCTTGCCAGCGTCT  3858

Query  3595  TTCACCATTAGGGCTACTGCCGCAATGATCCTTAAGCACGGGGGCCATCCTGCTGCAACT  3654
             ||   ||  | ||| |  || || |  |||| || ||| |||||||| || ||||| |||
Sbjct  3857  TTGGTCAGAACGGCGATGGCTGCTACCATCCGTAGGCAAGGGGGCCACCCAGCTGCCACT  3798

Query  3655  GGATCTAGCTTCTTGGATAAATAGGCAACCGGGCGTTTCCAGGGCCCCAGACGCTGCATT  3714
             || |||||||| ||||| |  ||||| ||||| ||   ||| ||||||||    ||| ||
Sbjct  3797  GGGTCTAGCTTTTTGGACAGGTAGGCCACCGGCCGACGCCAAGGCCCCAGTTTTTGCGTT  3738

Query  3715  AGCACCCCTTTCGCTATTCCCCTCCTCTCATCAACAAAGAGAGTGAAGGGCTTCAGGGGG  3774
             || || ||||| ||    |||  | |||| |||||||| ||   |||||||||      |
Sbjct  3737  AGGACACCTTTGGCGTAGCCCTGCTTCTCGTCAACAAAAAGTTCGAAGGGCTTAGTCAAG  3678

Query  3775  TCTGGCAATGCCAGAGCCGGGGCTCTTAGGAGAGCGACCTTGAGTTCATCGTAGGCCTTC  3834
             ||||||||| |||| || |||||  ||| ||||||   |||||  || | ||||||||| 
Sbjct  3677  TCTGGCAATCCCAGGGCAGGGGCAGTTAAGAGAGCCTGCTTGATCTCTTGGTAGGCCTTT  3618

Query  3835  TGTTGGTCTGACCCCCAGGCCCA-AGGGACCTTATCCTTGGTTGCCTCATACAGAGGTTT  3893
             || |||||||  |||||  |  | || | ||   |  |||||       ||||  ||   
Sbjct  3617  TGCTGGTCTGGGCCCCACTCAAACAGAGTCCCCGTT-TTGGTGAGAGGGTACAAGGGGGC  3559

Query  3894  TGCTATTTCACCATACCCCAAAATCCACAGCCGGCCGTAGCCTGTCGTCCCTAAAAACTC  3953
             ||| |||||  || ||||    ||||| || || | | |||||| ||||||||  |||||
Sbjct  3558  TGCCATTTCTGCAAACCCAGGGATCCAGAGGCGACAGAAGCCTGCCGTCCCTAGGAACTC  3499

Query  3954  ACGGACCTCTCGTGCTGAGATCGGGACTGGAAGTCTAAGAATAGTCTCTTTCATGGCCTC  4013
              |  |  | ||| |  |   ||||    ||  | |  |  | |||||||||  |||||||
Sbjct  3498  CCTTAGTTGTCGAGGGGTCTTCGGAGTAGGCTGCCCCATCACAGTCTCTTTTCTGGCCTC  3439

Query  4014  TGTCAGCCATCTGGCTCCTTCTTTTAGTTTATACCCCAGGTAGGTGAC-TGTTTGCCTGC  4072
              |||||||||||    || ||||||||   ||||||||| ||  |||| ||||| |  ||
Sbjct  3438  AGTCAGCCATCTCTGACCCTCTTTTAGAAGATACCCCAGATACTTGACCTGTTT-CTGGC  3380

Query  4073  ATATTTGAGCCTTCTTTGCACTGGCCCGATAGCCCAACTGCCCCAGCTCCTGGAGGAGGT  4132
             | ||||| || ||||| ||   ||||||||| || |  | ||| ||    || |  ||| 
Sbjct  3379  AAATTTGGGCTTTCTTGGCCGAGGCCCGATATCCGAGGTCCCCTAGGGTTTGTAACAGGG  3320

Query  4133  CTCCAGTGGCCTGTCGGCATTCAGCTTCGGAGGGGGCCGCCAGAAGCAAGTCATCTACGT  4192
             | |  ||  | ||| | || |||   || || | ||| ||||| || ||||||||||| |
Sbjct  3319  CCCGCGTACCTTGTTGACAGTCAAGCTCAGAAGTGGCGGCCAGCAGTAAGTCATCTACAT  3260

Query  4193  ACTGCAGGAGCGTAA---CTGAATTATGGCTCTGGCGAAA----CGAGTCCAAATCCTGA  4245
             |||| || ||  | |   |||  |  ||| || ||  ||     ||||  |    |||| 
Sbjct  3259  ACTGGAGCAGAATCAGGTCTGGGTGCTGGATCCGG--AAGTCTGCGAGGTC----CCTG-  3207

Query  4246  TTTAGGGCTTCATTAAACAGAGTTGGAGAGtttttttAGCCTTGCGGTAGTCTAGTCCAG  4305
             |  |||||||||| |||||| || |||  ||||||  | || ||||| ||||| ||||||
Sbjct  3206  TGCAGGGCTTCATCAAACAGGGTGGGACTGTTTTTGAAACCCTGCGGGAGTCTGGTCCAG  3147

Query  4306  GTCAGCTGCCCGGGGGTTCCCGTATTGCCATCATTCCATTCGAAGGCAAAAATGTGTTGG  4365
             || |  || || | | ||||| | |    |||  |||| || ||||| || |     || 
Sbjct  3146  GTTAATTGTCCTGAGATTCCCATCTCTGGATCTCTCCACTCAAAGGCGAAGAGAGACTGA  3087

Query  4366  CTGCTGGGTGCCAGGGCTATGCTAAAAAACGCATCCTTTAGGTCTAAGGTAGTATACCAG  4425
             ||| ||||    ||    | ||  ||||| ||||| |||| ||| |    ||| ||||| 
Sbjct  3086  CTGGTGGGGTGGAGTCTCAGGCAGAAAAAAGCATCTTTTAAGTCAAGCACAGTGTACCAC  3027

Query  4426  ACATGTGAAGGGGGCAAGTGACTTAGTAAGGTATAAGGGTTGGGGACCGTGGGATGGATG  4485
                || || || || |     || |  | | | ||||||||||| || ||||| ||||||
Sbjct  3026  TGGTGGGACGGTGGGAGCCCGCTCAAGAGGTTGTAAGGGTTGGGCACGGTGGGGTGGATG  2967

Query  4486  TCTTCAACCCTCTTATTTACTTCCCTCAAGTCCTGGACTGGCCTATAATCTTTTCCCCCC  4545
             ||||| |||| ||| || ||||| ||||  |||||||| ||||||||||| ||   ||||
Sbjct  2966  TCTTCCACCCGCTTGTTGACTTCTCTCAGATCCTGGACAGGCCTATAATCATTAGTCCCC  2907

Query  4546  GGTTTCTTAACGGGGAGAAGTGGGGTGTTCCAGGCAGAATGGCAAGGTTTCAGTATTCC  4604
             |||||||||||||| || || || ||||||||||  || ||||| |||  ||| |||||
Sbjct  2906  GGTTTCTTAACGGGTAGCAGGGGCGTGTTCCAGGGGGACTGGCAGGGTACCAGAATTCC  2848


 Score = 151 bits (167),  Expect = 3e-33
 Identities = 229/326 (70%), Gaps = 0/326 (0%)
 Strand=Plus/Minus

Query  2152  AAGGTCTCCTTTAGAGTCCGATTCATTCTCTCTACCTGCCCTGAGCTCTGGGGATTATAT  2211
             || |||||||| |  |||| ||||||||| |||||||| ||||| ||||||||  | || 
Sbjct  5297  AAAGTCTCCTTGATTGTCCTATTCATTCTTTCTACCTGACCTGAACTCTGGGGTCTGTAA  5238

Query  2212  TCACAATGTAACTTCCAATTGATCCCTATCGCCTGGGCTAGTCCCTGTAGGACGTTACTG  2271
              |||||||||  |||||||  | ||| |     | ||||| |  |||    || ||   |
Sbjct  5237  GCACAATGTAGTTTCCAATCAACCCCCAGTAAATCGGCTACTGTCTGACTTACCTTGGAG  5178

Query  2272  ATGAAAGCTGGGCCGTTATCGGAGCCTAAAACCTCAGGAACCCCATATCTGGGAATAATT  2331
             | ||| || || || || ||||  || || ||||  || |  ||  ||||||| |  |||
Sbjct  5177  ACGAAGGCAGGCCCATTGTCGGTTCCCAATACCTGTGGCATGCCGAATCTGGGGAAGATT  5118

Query  2332  TCTTCTAGTAATGCCTTAGCAACCACTTGGGCAGTCTCCCGTTTCGTGGGGAAGGCTTCC  2391
             ||||||||||    ||| |  || |||| |||||| ||    || || ||||| ||||| 
Sbjct  5117  TCTTCTAGTAGCTTCTTGGTTACAACTTTGGCAGTTTCTTTCTTGGTTGGGAAAGCTTCT  5058

Query  2392  ACCCAGCCCGAAAATGTGTCAACCATTACTAGCAAGTACTTATACTCACACCTCCCAGGC  2451
             ||||| || || || ||||| |  |  ||||  |  || |||||| || ||   ||||| 
Sbjct  5057  ACCCATCCAGAGAAAGTGTCTATGAAAACTAAAAGATATTTATACCCATACAGGCCAGGT  4998

Query  2452  TTTACCTCAGTAAAATCCACTTCCCA  2477
             ||||||||||| ||||| | ||||||
Sbjct  4997  TTTACCTCAGTGAAATCAATTTCCCA  4972


 Score = 122 bits (134),  Expect = 1e-24
 Identities = 253/371 (68%), Gaps = 12/371 (3%)
 Strand=Plus/Minus

Query  1477  TCTTTTACAAAATTAA-TAAGCTTGTTTAATA-TGCAAGGGCCCAAGGTTAGAATAAGCA  1534
             ||||| ||||| | || ||| |  | |||| | |||| || || ||    ||||| || |
Sbjct  7726  TCTTTAACAAATTGAACTAATC--GATTAAGAATGCAGGGTCCAAAAAGCAGAATTAGTA  7669

Query  1535  CAAGCAAGATAATTGGGCCCACTAAGGTAGATACTAAGGTGGTGAGCCAAGGAGATCTGT  1594
               || |  || |  || ||||  | ||| ||||  || ||||| | ||| || |||||||
Sbjct  7668  GGAGTATAATGAGAGGCCCCATGATGGTGGATATCAACGTGGTAAACCAGGGGGATCTGT  7609

Query  1595  TAAACCAAGCCTCAAACCAGTTCTCCTGAGCTTCCCTTTCCC-GTTTT---CTCTTAGCT  1650
             |||||||  | || |||||    ||||  |||   ||      |||||   |||| ||  
Sbjct  7608  TAAACCATCCTTCGAACCA----TCCTTGGCTCGACTCAAATAGTTTTTGTCTCTGAGAG  7553

Query  1651  AACCCTTCTCTCACCTTTGCCATGGATTCTTTTACCACACCAGTATGGTCAGCATAAAAA  1710
             |  |  ||||| |  || |||||    ||| |||| |  || |||||||||||||| |||
Sbjct  7552  AGTCTCTCTCTTAATTTGGCCATACTATCTCTTACTAGGCCTGTATGGTCAGCATAGAAA  7493

Query  1711  CAACATTCCTCCCCCAGCGCGGCACACAGTCCCCCTTGTTGGAGGAACAACAAATCAAGT  1770
             |||||||| ||    || || ||||||||||| || | ||  ||||||||||  || || 
Sbjct  7492  CAACATTCTTCTTTTAGGGCAGCACACAGTCCTCCCTCTTTTAGGAACAACAGGTCTAGG  7433

Query  1771  CCTCTACTATTCTGGAGTACTACCTCGGATAGAGAGGTGAGCGACTTCTCTAAATGACTA  1830
             ||||  | |||||| ||||| ||||| || |  || || || ||||| ||||  | | ||
Sbjct  7432  CCTCGTCGATTCTGCAGTACAACCTCAGACAACGAAGTAAGAGACTTTTCTAGGTTAGTA  7373

Query  1831  ATCGAGGTTTC  1841
             || ||  ||||
Sbjct  7372  ATTGACTTTTC  7362


 Score = 72.5 bits (79),  Expect = 2e-09
 Identities = 62/77 (81%), Gaps = 0/77 (0%)
 Strand=Plus/Minus

Query  6829  TAATAATGTCTAGGGAAAAAGTTCCCTgggggggCCAGCCCACATTAAAAGTAGGCCATT  6888
             ||||||||||| ||  |||||| || |   | ||||| || || || || || |||||||
Sbjct  802   TAATAATGTCTGGGTTAAAAGTGCCGTCTCGTGGCCATCCGACGTTGAAGGTTGGCCATT  743

Query  6889  CTGCAGAGCAGAATGTA  6905
             |||||||||||||||||
Sbjct  742   CTGCAGAGCAGAATGTA  726


 Score = 68.0 bits (74),  Expect = 3e-08
 Identities = 272/424 (64%), Gaps = 16/424 (4%)
 Strand=Plus/Minus

Query  5825  TCATTATCCCCTTGCATTATAGCTTTTACCTTGGCCAAATTGGTGGGGCGGCGTGCCGCC  5884
             ||||||   || ||  ||||  |||||||||||||||||||||||||||  |   |||| 
Sbjct  1706  TCATTAGGTCCCTGGGTTATCCCTTTTACCTTGGCCAAATTGGTGGGGCTTCTGCCCGCG  1647

Query  5885  GCTCGGAGACCTGCCATAAGAGTCTGGCGGTAG---ACTCGGAGACGCTCCCTACCTTCT  5941
               | ||||||| || |  ||   |||||| |||   ||| || |    | |||||||  |
Sbjct  1646  TTTTGGAGACCCGCTAGGAGCAACTGGCGATAGTGGACTAGGTGG---TTCCTACCTCGT  1590

Query  5942  GCGTTCCCAAAGTCCCAATCCGGTCTATTCAGGGGAAAGCGCTCGTCTATCAGGTTCGGC  6001
               | |     ||||||| || || |  | || ||||||    || |  ||    || |||
Sbjct  1589  TGGGTGTTGTAGTCCCAGTCGGGACGTTCCAAGGGAAAAGCATCATTAATGTCATTGGGC  1530

Query  6002  AAGGTCGTCGGTCTTCCGTTGTCGCCGGGGACATTTTTTCTGGCCTCGGTGAGGATTCGC  6061
             |     || || | |||||  || ||  | ||    |||| ||||||   ||| | ||||
Sbjct  1529  AGCTGAGTTGGGCGTCCGTCCTCCCCTCGAACCGCCTTTCGGGCCTCTAGGAGCACTCGC  1470

Query  6062  TCGCGCTCCTCGGTGGTGAATAAGGTCTTAAGAAGCTGCTGGCAATCATCCCAAGTGGGA  6121
             |     || ||    || |  | ||||   |  ||||| ||||| |||||||||||||| 
Sbjct  1469  TGTTTTTCTTCTCCCGTCAGCAGGGTCCCTAATAGCTGTTGGCAGTCATCCCAAGTGGG-  1411

Query  6122  CTG-TGTGTGTGCATGACAGACTCGAACA----GGTCAGTTAGGCCTTTCGGGTCCTCAG  6176
             ||| || ||  | |  || ||||||| ||     |||| ||  ||     |||||||| |
Sbjct  1410  CTGATGAGTAAGGAGAACGGACTCGATCAAAGCTGTCAATTTAGC----TGGGTCCTCGG  1355

Query  6177  AAAAAGGAGGGTTTTGAGCCTTCCAGTTGTACAGATCACTGCTAGAAAAAGGCCAGTACT  6236
             | ||||  ||||| | |   |||||||| || || |||  |   ||||| |||||||| |
Sbjct  1354  AGAAAGAGGGGTTGTTATTTTTCCAGTTATAGAGGTCAGAGGAGGAAAATGGCCAGTATT  1295

Query  6237  GGTA  6240
             | ||
Sbjct  1294  GATA  1291


 Score = 53.6 bits (58),  Expect = 6e-04
 Identities = 87/123 (71%), Gaps = 2/123 (2%)
 Strand=Plus/Minus

Query  3067  CCATGCACATGGACAGTGCCAAAGGCGTAGCGGCTATCGGTGTAGACAGTCA-CTCGTCT  3125
             || || | |||| ||||| |||| || || |||||||||||||| ||| ||| ||  | |
Sbjct  4379  CCGTGAATATGGGCAGTGGCAAAAGCATAACGGCTATCGGTGTAAACATTCAGCTTCT-T  4321

Query  3126  CCCTTCGGCCCGTTCCAGCGCCTCCGCCAGCGCGATCAGTTCGGCCTTCTGTGCTGATGT  3185
              ||||| |||  ||  |  || |  |  ||||| ||||  || ||  | || || |||||
Sbjct  4320  ACCTTCTGCCATTTTTAAGGCTTGGGTGAGCGCTATCAACTCAGCTCTTTGGGCCGATGT  4261

Query  3186  CCC  3188
             |||
Sbjct  4260  CCC  4258


 Score = 41.0 bits (44),  Expect = 3.6
 Identities = 22/22 (100%), Gaps = 0/22 (0%)
 Strand=Plus/Minus

Query  7587  ATCCCGGACGAGCCCCCAAATG  7608
             ||||||||||||||||||||||
Sbjct  162   ATCCCGGACGAGCCCCCAAATG  141


>NC_001362.1 Friend murine leukemia virus FB29 complete genome
Length=8323

 Score = 353 bits (391),  Expect = 4e-94
 Identities = 767/1139 (67%), Gaps = 18/1139 (2%)
 Strand=Plus/Minus

Query  3475  TGGTAATGTGTTAGTCGGGCATTAGTCATCCACCTACCAGGGGGATATTTCAGGACCCCC  3534
             ||||| || || | |||||| || |  | ||| | | ||||||| |  || |  |   ||
Sbjct  3977  TGGTAGTGGGTCATTCGGGCGTTGGAGAGCCAGCGATCAGGGGGTTGCTTAACTAGTGCC  3918

Query  3535  TCGATCGCATGGGGGGTTACTACCTTCAGATGTTGCCCAAAAGTGAGTTTATCAGCATCC  3594
             || |  ||||||||||  |  |     ||  | || || |  ||||| ||  |||| || 
Sbjct  3917  TCTACTGCATGGGGGGCCAGAATGACTAGTGGCTGTCCCATGGTGAGCTTGCCAGCGTCT  3858

Query  3595  TTCACCATTAGGGCTACTGCCGCAATGATCCTTAAGCACGGGGGCCATCCTGCTGCAACT  3654
             ||   ||  | ||| |  || || |  |||| || ||| |||||||| || ||||| |||
Sbjct  3857  TTGGTCAGAACGGCGATGGCTGCTACCATCCGTAGGCAAGGGGGCCACCCAGCTGCCACT  3798

Query  3655  GGATCTAGCTTCTTGGATAAATAGGCAACCGGGCGTTTCCAGGGCCCCAGACGCTGCATT  3714
             || |||||||| ||||| |  ||||| ||||| ||   ||| ||||||||    ||| ||
Sbjct  3797  GGGTCTAGCTTTTTGGACAGGTAGGCCACCGGCCGACGCCAAGGCCCCAGTTTTTGCGTT  3738

Query  3715  AGCACCCCTTTCGCTATTCCCCTCCTCTCATCAACAAAGAGAGTGAAGGGCTTCAGGGGG  3774
             || || ||||| ||    |||  | |||| |||||||| ||   |||||||||      |
Sbjct  3737  AGGACACCTTTGGCGTAGCCCTGCTTCTCGTCAACAAAAAGTTCGAAGGGCTTAGTCAAG  3678

Query  3775  TCTGGCAATGCCAGAGCCGGGGCTCTTAGGAGAGCGACCTTGAGTTCATCGTAGGCCTTC  3834
             ||||||||| |||| || |||||  ||| ||||||   |||||  || | ||||||||| 
Sbjct  3677  TCTGGCAATCCCAGGGCAGGGGCAGTTAAGAGAGCCTGCTTGATCTCTTGGTAGGCCTTT  3618

Query  3835  TGTTGGTCTGACCCCCAGGCCCA-AGGGACCTTATCCTTGGTTGCCTCATACAGAGGTTT  3893
             || |||||||  |||||  |  | || | ||   |  |||||       ||||  ||   
Sbjct  3617  TGCTGGTCTGGGCCCCACTCAAACAGAGTCCCCGTT-TTGGTGAGAGGGTACAAGGGGGC  3559

Query  3894  TGCTATTTCACCATACCCCAAAATCCACAGCCGGCCGTAGCCTGTCGTCCCTAAAAACTC  3953
             ||| |||||  || ||||    ||||| || || | | |||||| ||||||||  |||||
Sbjct  3558  TGCCATTTCTGCAAACCCAGGGATCCAGAGGCGACAGAAGCCTGCCGTCCCTAGGAACTC  3499

Query  3954  ACGGACCTCTCGTGCTGAGATCGGGACTGGAAGTCTAAGAATAGTCTCTTTCATGGCCTC  4013
              |  |  | ||| |  |   ||||    ||  | |  |  | |||||||||  |||||||
Sbjct  3498  CCTTAGTTGTCGAGGGGTCTTCGGAGTAGGCTGCCCCATCACAGTCTCTTTTCTGGCCTC  3439

Query  4014  TGTCAGCCATCTGGCTCCTTCTTTTAGTTTATACCCCAGGTAGGTGAC-TGTTTGCCTGC  4072
              |||||||||||    || ||||||||   ||||||||| ||  |||| ||||| |  ||
Sbjct  3438  AGTCAGCCATCTCTGACCCTCTTTTAGAAGATACCCCAGATACTTGACCTGTTT-CTGGC  3380

Query  4073  ATATTTGAGCCTTCTTTGCACTGGCCCGATAGCCCAACTGCCCCAGCTCCTGGAGGAGGT  4132
             | ||||| || ||||| ||   ||||||||| || |  | ||| ||    || |  ||| 
Sbjct  3379  AAATTTGGGCTTTCTTGGCCGAGGCCCGATATCCGAGGTCCCCTAGGGTTTGTAACAGGG  3320

Query  4133  CTCCAGTGGCCTGTCGGCATTCAGCTTCGGAGGGGGCCGCCAGAAGCAAGTCATCTACGT  4192
             | |  ||  | ||| | || |||   || || | ||| ||||| || ||||||||||| |
Sbjct  3319  CCCGCGTACCTTGTTGACAGTCAAGCTCAGAAGTGGCGGCCAGCAGTAAGTCATCTACAT  3260

Query  4193  ACTGCAGGAGCGTAA---CTGAATTATGGCTCTGGCGAAA----CGAGTCCAAATCCTGA  4245
             |||| || ||  | |   |||  |  ||| || ||  ||     ||||  |    |||| 
Sbjct  3259  ACTGGAGCAGAATCAGGTCTGGGTGCTGGATCCGG--AAGTCTGCGAGGTC----CCTG-  3207

Query  4246  TTTAGGGCTTCATTAAACAGAGTTGGAGAGtttttttAGCCTTGCGGTAGTCTAGTCCAG  4305
             |  |||||||||| |||||| || |||  ||||||  | || ||||| ||||| ||||||
Sbjct  3206  TGCAGGGCTTCATCAAACAGGGTGGGACTGTTTTTGAAACCCTGCGGGAGTCTGGTCCAG  3147

Query  4306  GTCAGCTGCCCGGGGGTTCCCGTATTGCCATCATTCCATTCGAAGGCAAAAATGTGTTGG  4365
             || |  || || | | ||||| | |    |||  |||| || ||||| || |     || 
Sbjct  3146  GTTAATTGTCCTGAGATTCCCATCTCTGGATCTCTCCACTCAAAGGCGAAGAGAGACTGA  3087

Query  4366  CTGCTGGGTGCCAGGGCTATGCTAAAAAACGCATCCTTTAGGTCTAAGGTAGTATACCAG  4425
             ||| ||||    ||    | ||  ||||| ||||| |||| ||| |    ||| ||||| 
Sbjct  3086  CTGGTGGGGTGGAGTCTCAGGCAGAAAAAAGCATCTTTTAAGTCAAGCACAGTGTACCAC  3027

Query  4426  ACATGTGAAGGGGGCAAGTGACTTAGTAAGGTATAAGGGTTGGGGACCGTGGGATGGATG  4485
                || || || || |     || |  | | | ||||||||||| || ||||| ||||||
Sbjct  3026  TGGTGGGACGGTGGGAGCCCGCTCAAGAGGTTGTAAGGGTTGGGCACGGTGGGGTGGATG  2967

Query  4486  TCTTCAACCCTCTTATTTACTTCCCTCAAGTCCTGGACTGGCCTATAATCTTTTCCCCCC  4545
             ||||| |||| ||| || ||||| ||||  |||||||| ||||||||||| ||   ||||
Sbjct  2966  TCTTCCACCCGCTTGTTGACTTCTCTCAGATCCTGGACAGGCCTATAATCATTAGTCCCC  2907

Query  4546  GGTTTCTTAACGGGGAGAAGTGGGGTGTTCCAGGCAGAATGGCAAGGTTTCAGTATTCC  4604
             |||||||||||||| || || || ||||||||||  || ||||| |||  ||| |||||
```
