## Supplementary material for "Bat pluripotent stem cells reveal unique entanglement between host and viruses": BLAST files: Blast Data File SP.txt (part 33 of 58)

```
Sbjct  2906  GGTTTCTTAACGGGTAGCAGGGGCGTGTTCCAGGGGGACTGGCAGGGTACCAGAATTCC  2848


 Score = 151 bits (167),  Expect = 3e-33
 Identities = 229/326 (70%), Gaps = 0/326 (0%)
 Strand=Plus/Minus

Query  2152  AAGGTCTCCTTTAGAGTCCGATTCATTCTCTCTACCTGCCCTGAGCTCTGGGGATTATAT  2211
             || |||||||| |  |||| ||||||||| |||||||| ||||| ||||||||  | || 
Sbjct  5297  AAAGTCTCCTTGATTGTCCTATTCATTCTTTCTACCTGACCTGAACTCTGGGGTCTGTAA  5238

Query  2212  TCACAATGTAACTTCCAATTGATCCCTATCGCCTGGGCTAGTCCCTGTAGGACGTTACTG  2271
              |||||||||  |||||||  | ||| |     | ||||| |  |||    || ||   |
Sbjct  5237  GCACAATGTAGTTTCCAATCAACCCCCAGTAAATCGGCTACTGTCTGACTTACCTTGGAG  5178

Query  2272  ATGAAAGCTGGGCCGTTATCGGAGCCTAAAACCTCAGGAACCCCATATCTGGGAATAATT  2331
             | ||| || || || || ||||  || || ||||  || |  ||  ||||||| |  |||
Sbjct  5177  ACGAAGGCAGGCCCATTGTCGGTTCCCAATACCTGTGGCATGCCGAATCTGGGGAAGATT  5118

Query  2332  TCTTCTAGTAATGCCTTAGCAACCACTTGGGCAGTCTCCCGTTTCGTGGGGAAGGCTTCC  2391
             ||||||||||    ||| |  || |||| |||||| ||    || || ||||| ||||| 
Sbjct  5117  TCTTCTAGTAGCTTCTTGGTTACAACTTTGGCAGTTTCTTTCTTGGTTGGGAAAGCTTCT  5058

Query  2392  ACCCAGCCCGAAAATGTGTCAACCATTACTAGCAAGTACTTATACTCACACCTCCCAGGC  2451
             ||||| || || || ||||| |  |  ||||  |  || |||||| || ||   ||||| 
Sbjct  5057  ACCCATCCAGAGAAAGTGTCTATGAAAACTAAAAGATATTTATACCCATACAGGCCAGGT  4998

Query  2452  TTTACCTCAGTAAAATCCACTTCCCA  2477
             ||||||||||| ||||| | ||||||
Sbjct  4997  TTTACCTCAGTGAAATCAATTTCCCA  4972


 Score = 122 bits (134),  Expect = 1e-24
 Identities = 253/371 (68%), Gaps = 12/371 (3%)
 Strand=Plus/Minus

Query  1477  TCTTTTACAAAATTAA-TAAGCTTGTTTAATA-TGCAAGGGCCCAAGGTTAGAATAAGCA  1534
             ||||| ||||| | || ||| |  | |||| | |||| || || ||    ||||| || |
Sbjct  7726  TCTTTAACAAATTGAACTAATC--GATTAAGAATGCAGGGTCCAAAAAGCAGAATTAGTA  7669

Query  1535  CAAGCAAGATAATTGGGCCCACTAAGGTAGATACTAAGGTGGTGAGCCAAGGAGATCTGT  1594
               || |  || |  || ||||  | ||| ||||  || ||||| | ||| || |||||||
Sbjct  7668  GGAGTATAATGAGAGGCCCCATGATGGTGGATATCAACGTGGTAAACCAGGGGGATCTGT  7609

Query  1595  TAAACCAAGCCTCAAACCAGTTCTCCTGAGCTTCCCTTTCCC-GTTTT---CTCTTAGCT  1650
             |||||||  | || |||||    ||||  |||   ||      |||||   |||| ||  
Sbjct  7608  TAAACCATCCTTCGAACCA----TCCTTGGCTCGACTCAAATAGTTTTTGTCTCTGAGAG  7553

Query  1651  AACCCTTCTCTCACCTTTGCCATGGATTCTTTTACCACACCAGTATGGTCAGCATAAAAA  1710
             |  |  ||||| |  || |||||    ||| |||| |  || |||||||||||||| |||
Sbjct  7552  AGTCTCTCTCTTAATTTGGCCATACTATCTCTTACTAGGCCTGTATGGTCAGCATAGAAA  7493

Query  1711  CAACATTCCTCCCCCAGCGCGGCACACAGTCCCCCTTGTTGGAGGAACAACAAATCAAGT  1770
             |||||||| ||    || || ||||||||||| || | ||  ||||||||||  || || 
Sbjct  7492  CAACATTCTTCTTTTAGGGCAGCACACAGTCCTCCCTCTTTTAGGAACAACAGGTCTAGG  7433

Query  1771  CCTCTACTATTCTGGAGTACTACCTCGGATAGAGAGGTGAGCGACTTCTCTAAATGACTA  1830
             ||||  | |||||| ||||| ||||| || |  || || || ||||| ||||  | | ||
Sbjct  7432  CCTCGTCGATTCTGCAGTACAACCTCAGACAACGAAGTAAGAGACTTTTCTAGGTTAGTA  7373

Query  1831  ATCGAGGTTTC  1841
             || ||  ||||
Sbjct  7372  ATTGACTTTTC  7362


 Score = 72.5 bits (79),  Expect = 2e-09
 Identities = 62/77 (81%), Gaps = 0/77 (0%)
 Strand=Plus/Minus

Query  6829  TAATAATGTCTAGGGAAAAAGTTCCCTgggggggCCAGCCCACATTAAAAGTAGGCCATT  6888
             ||||||||||| ||  |||||| || |   | ||||| || || || || || |||||||
Sbjct  802   TAATAATGTCTGGGTTAAAAGTGCCGTCTCGTGGCCATCCGACGTTGAAGGTTGGCCATT  743

Query  6889  CTGCAGAGCAGAATGTA  6905
             |||||||||||||||||
Sbjct  742   CTGCAGAGCAGAATGTA  726


 Score = 68.0 bits (74),  Expect = 3e-08
 Identities = 272/424 (64%), Gaps = 16/424 (4%)
 Strand=Plus/Minus

Query  5825  TCATTATCCCCTTGCATTATAGCTTTTACCTTGGCCAAATTGGTGGGGCGGCGTGCCGCC  5884
             ||||||   || ||  ||||  |||||||||||||||||||||||||||  |   |||| 
Sbjct  1706  TCATTAGGTCCCTGGGTTATCCCTTTTACCTTGGCCAAATTGGTGGGGCTTCTGCCCGCG  1647

Query  5885  GCTCGGAGACCTGCCATAAGAGTCTGGCGGTAG---ACTCGGAGACGCTCCCTACCTTCT  5941
               | ||||||| || |  ||   |||||| |||   ||| || |    | |||||||  |
Sbjct  1646  TTTTGGAGACCCGCTAGGAGCAACTGGCGATAGTGGACTAGGTGG---TTCCTACCTCGT  1590

Query  5942  GCGTTCCCAAAGTCCCAATCCGGTCTATTCAGGGGAAAGCGCTCGTCTATCAGGTTCGGC  6001
               | |     ||||||| || || |  | || ||||||    || |  ||    || |||
Sbjct  1589  TGGGTGTTGTAGTCCCAGTCGGGACGTTCCAAGGGAAAAGCATCATTAATGTCATTGGGC  1530

Query  6002  AAGGTCGTCGGTCTTCCGTTGTCGCCGGGGACATTTTTTCTGGCCTCGGTGAGGATTCGC  6061
             |     || || | |||||  || ||  | ||    |||| ||||||   ||| | ||||
Sbjct  1529  AGCTGAGTTGGGCGTCCGTCCTCCCCTCGAACCGCCTTTCGGGCCTCTAGGAGCACTCGC  1470

Query  6062  TCGCGCTCCTCGGTGGTGAATAAGGTCTTAAGAAGCTGCTGGCAATCATCCCAAGTGGGA  6121
             |     || ||    || |  | ||||   |  ||||| ||||| |||||||||||||| 
Sbjct  1469  TGTTTTTCTTCTCCCGTCAGCAGGGTCCCTAATAGCTGTTGGCAGTCATCCCAAGTGGG-  1411

Query  6122  CTG-TGTGTGTGCATGACAGACTCGAACA----GGTCAGTTAGGCCTTTCGGGTCCTCAG  6176
             ||| || ||  | |  || ||||||| ||     |||| ||  ||     |||||||| |
Sbjct  1410  CTGATGAGTAAGGAGAACGGACTCGATCAAAGCTGTCAATTTAGC----TGGGTCCTCGG  1355

Query  6177  AAAAAGGAGGGTTTTGAGCCTTCCAGTTGTACAGATCACTGCTAGAAAAAGGCCAGTACT  6236
             | ||||  ||||| | |   |||||||| || || |||  |   ||||| |||||||| |
Sbjct  1354  AGAAAGAGGGGTTGTTATTTTTCCAGTTATAGAGGTCAGAGGAGGAAAATGGCCAGTATT  1295

Query  6237  GGTA  6240
             | ||
Sbjct  1294  GATA  1291


 Score = 53.6 bits (58),  Expect = 6e-04
 Identities = 87/123 (71%), Gaps = 2/123 (2%)
 Strand=Plus/Minus

Query  3067  CCATGCACATGGACAGTGCCAAAGGCGTAGCGGCTATCGGTGTAGACAGTCA-CTCGTCT  3125
             || || | |||| ||||| |||| || || |||||||||||||| ||| ||| ||  | |
Sbjct  4379  CCGTGAATATGGGCAGTGGCAAAAGCATAACGGCTATCGGTGTAAACATTCAGCTTCT-T  4321

Query  3126  CCCTTCGGCCCGTTCCAGCGCCTCCGCCAGCGCGATCAGTTCGGCCTTCTGTGCTGATGT  3185
              ||||| |||  ||  |  || |  |  ||||| ||||  || ||  | || || |||||
Sbjct  4320  ACCTTCTGCCATTTTTAAGGCTTGGGTGAGCGCTATCAACTCAGCTCTTTGGGCCGATGT  4261

Query  3186  CCC  3188
             |||
Sbjct  4260  CCC  4258


 Score = 41.0 bits (44),  Expect = 3.6
 Identities = 22/22 (100%), Gaps = 0/22 (0%)
 Strand=Plus/Minus

Query  7587  ATCCCGGACGAGCCCCCAAATG  7608
             ||||||||||||||||||||||
Sbjct  162   ATCCCGGACGAGCCCCCAAATG  141


>Z11128.1 Friend murine leukemia virus FB29 complete genome
Length=8323

 Score = 353 bits (391),  Expect = 4e-94
 Identities = 767/1139 (67%), Gaps = 18/1139 (2%)
 Strand=Plus/Minus

Query  3475  TGGTAATGTGTTAGTCGGGCATTAGTCATCCACCTACCAGGGGGATATTTCAGGACCCCC  3534
             ||||| || || | |||||| || |  | ||| | | ||||||| |  || |  |   ||
Sbjct  3977  TGGTAGTGGGTCATTCGGGCGTTGGAGAGCCAGCGATCAGGGGGTTGCTTAACTAGTGCC  3918

Query  3535  TCGATCGCATGGGGGGTTACTACCTTCAGATGTTGCCCAAAAGTGAGTTTATCAGCATCC  3594
             || |  ||||||||||  |  |     ||  | || || |  ||||| ||  |||| || 
Sbjct  3917  TCTACTGCATGGGGGGCCAGAATGACTAGTGGCTGTCCCATGGTGAGCTTGCCAGCGTCT  3858

Query  3595  TTCACCATTAGGGCTACTGCCGCAATGATCCTTAAGCACGGGGGCCATCCTGCTGCAACT  3654
             ||   ||  | ||| |  || || |  |||| || ||| |||||||| || ||||| |||
Sbjct  3857  TTGGTCAGAACGGCGATGGCTGCTACCATCCGTAGGCAAGGGGGCCACCCAGCTGCCACT  3798

Query  3655  GGATCTAGCTTCTTGGATAAATAGGCAACCGGGCGTTTCCAGGGCCCCAGACGCTGCATT  3714
             || |||||||| ||||| |  ||||| ||||| ||   ||| ||||||||    ||| ||
Sbjct  3797  GGGTCTAGCTTTTTGGACAGGTAGGCCACCGGCCGACGCCAAGGCCCCAGTTTTTGCGTT  3738

Query  3715  AGCACCCCTTTCGCTATTCCCCTCCTCTCATCAACAAAGAGAGTGAAGGGCTTCAGGGGG  3774
             || || ||||| ||    |||  | |||| |||||||| ||   |||||||||      |
Sbjct  3737  AGGACACCTTTGGCGTAGCCCTGCTTCTCGTCAACAAAAAGTTCGAAGGGCTTAGTCAAG  3678

Query  3775  TCTGGCAATGCCAGAGCCGGGGCTCTTAGGAGAGCGACCTTGAGTTCATCGTAGGCCTTC  3834
             ||||||||| |||| || |||||  ||| ||||||   |||||  || | ||||||||| 
Sbjct  3677  TCTGGCAATCCCAGGGCAGGGGCAGTTAAGAGAGCCTGCTTGATCTCTTGGTAGGCCTTT  3618

Query  3835  TGTTGGTCTGACCCCCAGGCCCA-AGGGACCTTATCCTTGGTTGCCTCATACAGAGGTTT  3893
             || |||||||  |||||  |  | || | ||   |  |||||       ||||  ||   
Sbjct  3617  TGCTGGTCTGGGCCCCACTCAAACAGAGTCCCCGTT-TTGGTGAGAGGGTACAAGGGGGC  3559

Query  3894  TGCTATTTCACCATACCCCAAAATCCACAGCCGGCCGTAGCCTGTCGTCCCTAAAAACTC  3953
             ||| |||||  || ||||    ||||| || || | | |||||| ||||||||  |||||
Sbjct  3558  TGCCATTTCTGCAAACCCAGGGATCCAGAGGCGACAGAAGCCTGCCGTCCCTAGGAACTC  3499

Query  3954  ACGGACCTCTCGTGCTGAGATCGGGACTGGAAGTCTAAGAATAGTCTCTTTCATGGCCTC  4013
              |  |  | ||| |  |   ||||    ||  | |  |  | |||||||||  |||||||
Sbjct  3498  CCTTAGTTGTCGAGGGGTCTTCGGAGTAGGCTGCCCCATCACAGTCTCTTTTCTGGCCTC  3439

Query  4014  TGTCAGCCATCTGGCTCCTTCTTTTAGTTTATACCCCAGGTAGGTGAC-TGTTTGCCTGC  4072
              |||||||||||    || ||||||||   ||||||||| ||  |||| ||||| |  ||
Sbjct  3438  AGTCAGCCATCTCTGACCCTCTTTTAGAAGATACCCCAGATACTTGACCTGTTT-CTGGC  3380

Query  4073  ATATTTGAGCCTTCTTTGCACTGGCCCGATAGCCCAACTGCCCCAGCTCCTGGAGGAGGT  4132
             | ||||| || ||||| ||   ||||||||| || |  | ||| ||    || |  ||| 
Sbjct  3379  AAATTTGGGCTTTCTTGGCCGAGGCCCGATATCCGAGGTCCCCTAGGGTTTGTAACAGGG  3320

Query  4133  CTCCAGTGGCCTGTCGGCATTCAGCTTCGGAGGGGGCCGCCAGAAGCAAGTCATCTACGT  4192
             | |  ||  | ||| | || |||   || || | ||| ||||| || ||||||||||| |
Sbjct  3319  CCCGCGTACCTTGTTGACAGTCAAGCTCAGAAGTGGCGGCCAGCAGTAAGTCATCTACAT  3260

Query  4193  ACTGCAGGAGCGTAA---CTGAATTATGGCTCTGGCGAAA----CGAGTCCAAATCCTGA  4245
             |||| || ||  | |   |||  |  ||| || ||  ||     ||||  |    |||| 
Sbjct  3259  ACTGGAGCAGAATCAGGTCTGGGTGCTGGATCCGG--AAGTCTGCGAGGTC----CCTG-  3207

Query  4246  TTTAGGGCTTCATTAAACAGAGTTGGAGAGtttttttAGCCTTGCGGTAGTCTAGTCCAG  4305
             |  |||||||||| |||||| || |||  ||||||  | || ||||| ||||| ||||||
Sbjct  3206  TGCAGGGCTTCATCAAACAGGGTGGGACTGTTTTTGAAACCCTGCGGGAGTCTGGTCCAG  3147

Query  4306  GTCAGCTGCCCGGGGGTTCCCGTATTGCCATCATTCCATTCGAAGGCAAAAATGTGTTGG  4365
             || |  || || | | ||||| | |    |||  |||| || ||||| || |     || 
Sbjct  3146  GTTAATTGTCCTGAGATTCCCATCTCTGGATCTCTCCACTCAAAGGCGAAGAGAGACTGA  3087

Query  4366  CTGCTGGGTGCCAGGGCTATGCTAAAAAACGCATCCTTTAGGTCTAAGGTAGTATACCAG  4425
             ||| ||||    ||    | ||  ||||| ||||| |||| ||| |    ||| ||||| 
Sbjct  3086  CTGGTGGGGTGGAGTCTCAGGCAGAAAAAAGCATCTTTTAAGTCAAGCACAGTGTACCAC  3027

Query  4426  ACATGTGAAGGGGGCAAGTGACTTAGTAAGGTATAAGGGTTGGGGACCGTGGGATGGATG  4485
                || || || || |     || |  | | | ||||||||||| || ||||| ||||||
Sbjct  3026  TGGTGGGACGGTGGGAGCCCGCTCAAGAGGTTGTAAGGGTTGGGCACGGTGGGGTGGATG  2967

Query  4486  TCTTCAACCCTCTTATTTACTTCCCTCAAGTCCTGGACTGGCCTATAATCTTTTCCCCCC  4545
             ||||| |||| ||| || ||||| ||||  |||||||| ||||||||||| ||   ||||
Sbjct  2966  TCTTCCACCCGCTTGTTGACTTCTCTCAGATCCTGGACAGGCCTATAATCATTAGTCCCC  2907

Query  4546  GGTTTCTTAACGGGGAGAAGTGGGGTGTTCCAGGCAGAATGGCAAGGTTTCAGTATTCC  4604
             |||||||||||||| || || || ||||||||||  || ||||| |||  ||| |||||
Sbjct  2906  GGTTTCTTAACGGGTAGCAGGGGCGTGTTCCAGGGGGACTGGCAGGGTACCAGAATTCC  2848


 Score = 151 bits (167),  Expect = 3e-33
 Identities = 229/326 (70%), Gaps = 0/326 (0%)
 Strand=Plus/Minus

Query  2152  AAGGTCTCCTTTAGAGTCCGATTCATTCTCTCTACCTGCCCTGAGCTCTGGGGATTATAT  2211
             || |||||||| |  |||| ||||||||| |||||||| ||||| ||||||||  | || 
Sbjct  5297  AAAGTCTCCTTGATTGTCCTATTCATTCTTTCTACCTGACCTGAACTCTGGGGTCTGTAA  5238

Query  2212  TCACAATGTAACTTCCAATTGATCCCTATCGCCTGGGCTAGTCCCTGTAGGACGTTACTG  2271
              |||||||||  |||||||  | ||| |     | ||||| |  |||    || ||   |
Sbjct  5237  GCACAATGTAGTTTCCAATCAACCCCCAGTAAATCGGCTACTGTCTGACTTACCTTGGAG  5178

Query  2272  ATGAAAGCTGGGCCGTTATCGGAGCCTAAAACCTCAGGAACCCCATATCTGGGAATAATT  2331
             | ||| || || || || ||||  || || ||||  || |  ||  ||||||| |  |||
Sbjct  5177  ACGAAGGCAGGCCCATTGTCGGTTCCCAATACCTGTGGCATGCCGAATCTGGGGAAGATT  5118

Query  2332  TCTTCTAGTAATGCCTTAGCAACCACTTGGGCAGTCTCCCGTTTCGTGGGGAAGGCTTCC  2391
             ||||||||||    ||| |  || |||| |||||| ||    || || ||||| ||||| 
Sbjct  5117  TCTTCTAGTAGCTTCTTGGTTACAACTTTGGCAGTTTCTTTCTTGGTTGGGAAAGCTTCT  5058

Query  2392  ACCCAGCCCGAAAATGTGTCAACCATTACTAGCAAGTACTTATACTCACACCTCCCAGGC  2451
             ||||| || || || ||||| |  |  ||||  |  || |||||| || ||   ||||| 
Sbjct  5057  ACCCATCCAGAGAAAGTGTCTATGAAAACTAAAAGATATTTATACCCATACAGGCCAGGT  4998

Query  2452  TTTACCTCAGTAAAATCCACTTCCCA  2477
             ||||||||||| ||||| | ||||||
Sbjct  4997  TTTACCTCAGTGAAATCAATTTCCCA  4972


 Score = 122 bits (134),  Expect = 1e-24
 Identities = 253/371 (68%), Gaps = 12/371 (3%)
 Strand=Plus/Minus

Query  1477  TCTTTTACAAAATTAA-TAAGCTTGTTTAATA-TGCAAGGGCCCAAGGTTAGAATAAGCA  1534
             ||||| ||||| | || ||| |  | |||| | |||| || || ||    ||||| || |
Sbjct  7726  TCTTTAACAAATTGAACTAATC--GATTAAGAATGCAGGGTCCAAAAAGCAGAATTAGTA  7669

Query  1535  CAAGCAAGATAATTGGGCCCACTAAGGTAGATACTAAGGTGGTGAGCCAAGGAGATCTGT  1594
               || |  || |  || ||||  | ||| ||||  || ||||| | ||| || |||||||
Sbjct  7668  GGAGTATAATGAGAGGCCCCATGATGGTGGATATCAACGTGGTAAACCAGGGGGATCTGT  7609

Query  1595  TAAACCAAGCCTCAAACCAGTTCTCCTGAGCTTCCCTTTCCC-GTTTT---CTCTTAGCT  1650
             |||||||  | || |||||    ||||  |||   ||      |||||   |||| ||  
Sbjct  7608  TAAACCATCCTTCGAACCA----TCCTTGGCTCGACTCAAATAGTTTTTGTCTCTGAGAG  7553

Query  1651  AACCCTTCTCTCACCTTTGCCATGGATTCTTTTACCACACCAGTATGGTCAGCATAAAAA  1710
             |  |  ||||| |  || |||||    ||| |||| |  || |||||||||||||| |||
Sbjct  7552  AGTCTCTCTCTTAATTTGGCCATACTATCTCTTACTAGGCCTGTATGGTCAGCATAGAAA  7493

Query  1711  CAACATTCCTCCCCCAGCGCGGCACACAGTCCCCCTTGTTGGAGGAACAACAAATCAAGT  1770
             |||||||| ||    || || ||||||||||| || | ||  ||||||||||  || || 
Sbjct  7492  CAACATTCTTCTTTTAGGGCAGCACACAGTCCTCCCTCTTTTAGGAACAACAGGTCTAGG  7433

Query  1771  CCTCTACTATTCTGGAGTACTACCTCGGATAGAGAGGTGAGCGACTTCTCTAAATGACTA  1830
             ||||  | |||||| ||||| ||||| || |  || || || ||||| ||||  | | ||
Sbjct  7432  CCTCGTCGATTCTGCAGTACAACCTCAGACAACGAAGTAAGAGACTTTTCTAGGTTAGTA  7373

Query  1831  ATCGAGGTTTC  1841
             || ||  ||||
Sbjct  7372  ATTGACTTTTC  7362


 Score = 72.5 bits (79),  Expect = 2e-09
 Identities = 62/77 (81%), Gaps = 0/77 (0%)
 Strand=Plus/Minus

Query  6829  TAATAATGTCTAGGGAAAAAGTTCCCTgggggggCCAGCCCACATTAAAAGTAGGCCATT  6888
             ||||||||||| ||  |||||| || |   | ||||| || || || || || |||||||
Sbjct  802   TAATAATGTCTGGGTTAAAAGTGCCGTCTCGTGGCCATCCGACGTTGAAGGTTGGCCATT  743

Query  6889  CTGCAGAGCAGAATGTA  6905
             |||||||||||||||||
Sbjct  742   CTGCAGAGCAGAATGTA  726


 Score = 68.0 bits (74),  Expect = 3e-08
 Identities = 272/424 (64%), Gaps = 16/424 (4%)
 Strand=Plus/Minus

Query  5825  TCATTATCCCCTTGCATTATAGCTTTTACCTTGGCCAAATTGGTGGGGCGGCGTGCCGCC  5884
             ||||||   || ||  ||||  |||||||||||||||||||||||||||  |   |||| 
Sbjct  1706  TCATTAGGTCCCTGGGTTATCCCTTTTACCTTGGCCAAATTGGTGGGGCTTCTGCCCGCG  1647

Query  5885  GCTCGGAGACCTGCCATAAGAGTCTGGCGGTAG---ACTCGGAGACGCTCCCTACCTTCT  5941
               | ||||||| || |  ||   |||||| |||   ||| || |    | |||||||  |
Sbjct  1646  TTTTGGAGACCCGCTAGGAGCAACTGGCGATAGTGGACTAGGTGG---TTCCTACCTCGT  1590

Query  5942  GCGTTCCCAAAGTCCCAATCCGGTCTATTCAGGGGAAAGCGCTCGTCTATCAGGTTCGGC  6001
               | |     ||||||| || || |  | || ||||||    || |  ||    || |||
Sbjct  1589  TGGGTGTTGTAGTCCCAGTCGGGACGTTCCAAGGGAAAAGCATCATTAATGTCATTGGGC  1530

Query  6002  AAGGTCGTCGGTCTTCCGTTGTCGCCGGGGACATTTTTTCTGGCCTCGGTGAGGATTCGC  6061
             |     || || | |||||  || ||  | ||    |||| ||||||   ||| | ||||
Sbjct  1529  AGCTGAGTTGGGCGTCCGTCCTCCCCTCGAACCGCCTTTCGGGCCTCTAGGAGCACTCGC  1470

Query  6062  TCGCGCTCCTCGGTGGTGAATAAGGTCTTAAGAAGCTGCTGGCAATCATCCCAAGTGGGA  6121
             |     || ||    || |  | ||||   |  ||||| ||||| |||||||||||||| 
Sbjct  1469  TGTTTTTCTTCTCCCGTCAGCAGGGTCCCTAATAGCTGTTGGCAGTCATCCCAAGTGGG-  1411

Query  6122  CTG-TGTGTGTGCATGACAGACTCGAACA----GGTCAGTTAGGCCTTTCGGGTCCTCAG  6176
             ||| || ||  | |  || ||||||| ||     |||| ||  ||     |||||||| |
Sbjct  1410  CTGATGAGTAAGGAGAACGGACTCGATCAAAGCTGTCAATTTAGC----TGGGTCCTCGG  1355

Query  6177  AAAAAGGAGGGTTTTGAGCCTTCCAGTTGTACAGATCACTGCTAGAAAAAGGCCAGTACT  6236
             | ||||  ||||| | |   |||||||| || || |||  |   ||||| |||||||| |
Sbjct  1354  AGAAAGAGGGGTTGTTATTTTTCCAGTTATAGAGGTCAGAGGAGGAAAATGGCCAGTATT  1295

Query  6237  GGTA  6240
             | ||
Sbjct  1294  GATA  1291


 Score = 53.6 bits (58),  Expect = 6e-04
 Identities = 87/123 (71%), Gaps = 2/123 (2%)
 Strand=Plus/Minus

Query  3067  CCATGCACATGGACAGTGCCAAAGGCGTAGCGGCTATCGGTGTAGACAGTCA-CTCGTCT  3125
             || || | |||| ||||| |||| || || |||||||||||||| ||| ||| ||  | |
Sbjct  4379  CCGTGAATATGGGCAGTGGCAAAAGCATAACGGCTATCGGTGTAAACATTCAGCTTCT-T  4321

Query  3126  CCCTTCGGCCCGTTCCAGCGCCTCCGCCAGCGCGATCAGTTCGGCCTTCTGTGCTGATGT  3185
              ||||| |||  ||  |  || |  |  ||||| ||||  || ||  | || || |||||
Sbjct  4320  ACCTTCTGCCATTTTTAAGGCTTGGGTGAGCGCTATCAACTCAGCTCTTTGGGCCGATGT  4261

Query  3186  CCC  3188
             |||
Sbjct  4260  CCC  4258


 Score = 41.0 bits (44),  Expect = 3.6
 Identities = 22/22 (100%), Gaps = 0/22 (0%)
 Strand=Plus/Minus

Query  7587  ATCCCGGACGAGCCCCCAAATG  7608
             ||||||||||||||||||||||
Sbjct  162   ATCCCGGACGAGCCCCCAAATG  141


>NC_007815.2 PreXMRV-1 provirus, complete genome
Length=8197

 Score = 340 bits (376),  Expect = 3e-90
 Identities = 1061/1622 (65%), Gaps = 42/1622 (3%)
 Strand=Plus/Minus

Query  3067  CCATGCACATGGACAGTGCCAAAGGCGTAGCGGCTATCGGTGTAGACAGTCACTCGTCTC  3126
             ||||| |||||| | ||| | ||||| ||||||||||| ||||| ||| | |  | ||| 
Sbjct  4380  CCATGGACATGGGCCGTGGCGAAGGCATAGCGGCTATCAGTGTAAACATTTAG-CTTCTT  4322

Query  3127  -CCTTCGGCCCGTTCCAGCGCCTCCGCCAGCGCGATCAGTTCGGCCTTCTGTGCTGATGT  3185
              ||||| |||   |  |  || |  |  || || |||||||||||    || || |||||
Sbjct  4321  ACCTTCTGCCATCTTTAAGGCTTGGGTGAGTGCTATCAGTTCGGCTCGTTGGGCGGATGT  4262

Query  3186  CCCCGGGGAAAGCGAGGCATT--CCAAATGATGTTTCCCCCTTGGTCTAC-----CACCG  3238
              || |  |  ||  || | |   ||| || |        ||| |||||       |||||
Sbjct  4261  TCCAGCCGGCAG--AGCCCTCGCCCAGATTA--------CCTCGGTCTCAGTAGTCACCG  4212

Query  3239  CTGCGCCTGCCCTCCGCACACCATCTATAACGAAGCTGCTTCCATCAGTGTACCATACCA  3298
             |||| || || |||||    || |||   | ||||||||||||||| ||||||||     
Sbjct  4211  CTGCTCCAGCTCTCCGTTGTCCTTCTTGTAGGAAGCTGCTTCCATCTGTGTACCAAGTGT  4152

Query  3299  ACTCACTGT-TGGGTAGTGCGGTGTCCTGGAGGTCGGGGC-GCACCTGGGTGACTTCTGC  3356
             | |||  || ||||  | || | ||||  |||||| || | |   | | | | || | ||
Sbjct  4151  AATCAGCGTCTGGGATGGGCTG-GTCCGTGAGGTCCGGTCTGGTTCCGTGCGTCT-CAGC  4094

Query  3357  CATGATCTCTTGGCAGTCATGCAGGGGAGCTCTCAGATCCGGGGTCGGCAGCAGGGTGGC  3416
             || ||||||  ||||||||||   ||| |||  |   |||||    || |||||||||||
Sbjct  4093  CAAGATCTCGAGGCAGTCATG---GGGGGCTTCCTTTTCCGGTAGGGGGAGCAGGGTGGC  4037

Query  3417  TGGATTCAGAGCGGTGG--GTTCAGCGAAGATGATCCGGGGTGCATCTAGCAAGAGTCCT  3474
              || || || ||       | ||  ||||    | ||||  || ||| || |  | | | 
Sbjct  4036  CGGGTTGAGGGCCACCACCGGTC--CGAACTGAACCCGGTCTGTATCCAGGAGCATTGCC  3979

Query  3475  TGGTAATGTGTTAGTCGGGCATTAGTCATCCACCTACCAGGGGGATATTTCAGGACCCCC  3534
             || || || || |  |||||||| |  | ||| |   ||||||| | ||| |  |   | 
Sbjct  3978  TGATAGTGGGTCATGCGGGCATTGGATAGCCAACGGTCAGGGGGTTGTTTGACCAGTGCT  3919

Query  3535  TCGATCGCATGGGGGGTTACTACCTTCAGATGTTGCCCAAAAGTGAGTTTATCAGCATCC  3594
             || | |||||||||||  |  |     |   | || || |  || |||||  | ||||||
Sbjct  3918  TCTACCGCATGGGGGGCCAAGATGACTAACGGCTGTCCCATCGTTAGTTTGCCTGCATCC  3859

Query  3595  TTCACCATTAGGGCTACTGCCGCAATGATCCTTAAGCACGGGGGCCATCCTGCTGCAACT  3654
             ||   ||  | ||| |  || || |  |||| |||||| |||||||| || ||||| |||
Sbjct  3858  TTTGTCAGAACGGCAATGGCTGCTACCATCCGTAAGCAGGGGGGCCACCCGGCTGCCACT  3799

Query  3655  GGATCTAGCTTCTTGGATAAATAGGCAACCGGGCGTTTCCAGGGCCCCAGACGCTGCATT  3714
             || || ||||| ||||| |  ||||| || || ||   ||| || |||||   |||| ||
Sbjct  3798  GGGTCCAGCTTTTTGGACAGGTAGGCCACAGGCCGGCGCCAAGGTCCCAGTTTCTGCGTT  3739

Query  3715  AGCACCCCTTTCGCTATTCCCCTCCTCTCATCAACAAAGAGAGTGAAGGGCTTCAGGGGG  3774
             || |||||||| ||    |||  | | ||||| ||||| ||    ||||||||      |
Sbjct  3738  AGGACCCCTTTGGCGTAGCCCTGCTTTTCATCGACAAAAAGTTCAAAGGGCTTGGTCAAG  3679

Query  3775  TCTGGCAATGCCAGAGCCGGGGCTCTTAGGAGAGCGACCTTGAGTTCATCGTAGGCCTTC  3834
             ||||||||| |||| || |||||  | ||||| ||    |||| ||| |  |||||| ||
Sbjct  3678  TCTGGCAATCCCAGGGCGGGGGCCGTCAGGAGGGCCTGTTTGATTTCTTGATAGGCCCTC  3619

Query  3835  TGTTGGTCTGACCCCCAGGCCCA-AGGGACCTTATCCTTGGTTGCCTCATACAGAGGTTT  3893
             || || ||||  |||||     | || | ||   || |||||   |   || |  ||   
Sbjct  3618  TGCTGATCTGGGCCCCACTTAAACAGAGTCCCAGTC-TTGGTGAGCGGGTATAAGGGGGC  3560

Query  3894  TGCTATTTCACCATACCCCAAAATCCACAGCCGGCCGTAGCCTGTCGTCCCTAAAAACTC  3953
              || |||||  || ||||    ||||| || |||| | |||||| ||||||||  |||||
Sbjct  3559  CGCCATTTCCGCAAACCCAGGGATCCAGAGGCGGCAGAAGCCTGCCGTCCCTAGGAACTC  3500

Query  3954  ACGGACCTCTCGTGCTGAGATCGGGACTGGAAGTCTAAGAATAGTCTCTTTCATGGCCTC  4013
              |  |  | ||| |  |   | || || ||  | |  |  | |||||||||  | |||||
Sbjct  3499  CCTTAGTTGTCGAGGAGTCTTTGGAACGGGTTGCCCCATCACAGTCTCTTTTCTAGCCTC  3440

Query  4014  TGTCAGCCATCTGGCTCCTTCTTTTAGTTTATACCCCAGGTAGGTGAC-TGTTTGCCTGC  4072
              |||||||||||    || ||  | ||    |||||||||||  |||| ||||| |  ||
Sbjct  3439  AGTCAGCCATCTCTGACCCTCCCTCAGAAGGTACCCCAGGTATTTGACCTGTTT-CTGGC  3381

Query  4073  ATATTTGAGCCTTCTTTGCACTGGCCCGATAGCCCAACTGCCCCAGCTCCTGGAGGAGGT  4132
             | ||||| || ||||| ||   |||||| || || |  | ||| ||    || || ||| 
Sbjct  3380  AGATTTGGGCTTTCTTGGCCGAGGCCCGGTATCCGAGGTCCCCTAGGGTTTGTAGTAGGG  3321

Query  4133  CTCCAGTGGCCTGTCGGCATTCAGCTTCGGAGGGGGCCGCCAGAAGCAAGTCATCTACGT  4192
             | | |||  | ||| |||| ||   |||||| |  || ||||| || |||||||||||||
Sbjct  3320  CCCGAGTACCTTGTTGGCAGTCTAGTTCGGAAGTAGCGGCCAGCAGTAAGTCATCTACGT  3261

Query  4193  ACTGCAGGAGCGTAA---CTGAATTATGGCTCTGGCGAAACGAGTCCAAATC-CTGATTT  4248
             |||| || ||  | |   |||  |  ||| || ||   ||     |||  || ||| |  
Sbjct  3260  ACTGTAGCAGGATCAAGTCTGGGTGCTGGATCCGG---AAGTCTGCCAGGTCTCTG-TGC  3205

Query  4249  AGGGCTTCATTAAACAGAGTTGGAGAGtttttttAGCCTTGCGGTAGTCTAGTCCAGGTC  4308
             || || |||| |||||| || |||  ||||||  | || || || ||||| |||||||||
Sbjct  3204  AGTGCCTCATCAAACAGGGTGGGACTGTTTTTGAAACCCTGTGGGAGTCTGGTCCAGGTC  3145

Query  4309  AGCTGCCCGGGGGTTCCCGTATTGCCATCATTCCATTCGAAGGCAAAAATGTGTTGGCTG  4368
             |  || || | | ||||| | |    |||  |||| || ||||| || |   | || |||
Sbjct  3144  AATTGTCCAGAGATTCCCATTTCTGGATCTCTCCACTCAAAGGCGAAGAGAGGCTGACTG  3085

Query  4369  CTGGGTGCCAGGGCTATGCTAAAAAACGCATCCTTTAGGTCTAAGGTAGTATACCAGACA  4428
              ||||    ||    | ||  ||||| ||||||||||  || |    ||| |||||    
Sbjct  3084  GTGGGGTGGAGTCTCAGGCAGAAAAAGGCATCCTTTAAATCAAGCACAGTGTACCACTGG  3025

Query  4429  TGTGAAGGGGGCAAGTGACTTAGTAAGGTATAAGGGTTGGGGACCGTGGGATGGATGTCT  4488
             || || || || |    |||||  | | ||||||| |||||  | ||||| ||||| || 
Sbjct  3024  TGGGACGGAGGGAGTCCACTTAAGAGGTTATAAGGATTGGGCCCGGTGGGGTGGATATCC  2965

Query  4489  TCAACCCTCTTATTTACTTCCCTCAAGTCCTGGACTGGCCTATAATCTTTTCCCCCCGGT  4548
             || |||| ||| || ||||| ||||  |||||||| ||||| ||||| ||   ||| |||
Sbjct  2964  TCCACCCGCTTGTTGACTTCTCTCAGATCCTGGACAGGCCTGTAATCATTAGTCCCTGGT  2905

Query  4549  TTCTTAACGGGGAGAAGTGGGGTGTTCCAGGCAGAATGGCAAGGTTTCAGTATTCCAGCT  4608
             ||||||||||| || || || || ||||||| | | ||||| |||  || ||||||    
Sbjct  2904  TTCTTAACGGGCAGCAGGGGTGTATTCCAGGGATACTGGCAGGGTACCAATATTCCCTGG  2845

Query  4609  TCCAGTAAACGGTTAATGTGCGGGGCAATCCCTTTCCGCGCCTCTGCAGACATGGGGTAC  4668
             ||||  |  |  |  ||||| ||   ||||||   ||  || |||   ||||||||||| 
Sbjct  2844  TCCAACAGTCTCTGTATGTGGGGCTTAATCCCCAGCCTGGCTTCTTGTGACATGGGGTAT  2785

Query  4669  TG  4670
             ||
Sbjct  2784  TG  2783


 Score = 185 bits (204),  Expect = 1e-43
 Identities = 243/337 (72%), Gaps = 0/337 (0%)
 Strand=Plus/Minus

Query  2142  TAGTTTGGACAAGGTCTCCTTTAGAGTCCGATTCATTCTCTCTACCTGCCCTGAGCTCTG  2201
             || ||||| ||| |||||||| |  || | ||||||||| |||||||| ||||| |||||
Sbjct  5308  TAATTTGGTCAAAGTCTCCTTAATTGTTCTATTCATTCTTTCTACCTGTCCTGAACTCTG  5249

Query  2202  GGGATTATATTCACAATGTAACTTCCAATTGATCCCTATCGCCTGGGCTAGTCCCTGTAG  2261
             |||  ||||  |||||||||||||||||| |||||| |     | ||| | |  |||   
Sbjct  5248  GGGTCTATAAGCACAATGTAACTTCCAATCGATCCCCAGTAAATCGGCCACTGACTGACT  5189

Query  2262  GACGTTACTGATGAAAGCTGGGCCGTTATCGGAGCCTAAAACCTCAGGAACCCCATATCT  2321
              || |    |  ||| || || |||||||| || || || ||||  || |  ||| ||||
Sbjct  5188  TACCTGGGAGGCGAAGGCAGGCCCGTTATCAGATCCCAATACCTGCGGCATTCCAAATCT  5129

Query  2322  GGGAATAATTTCTTCTAGTAATGCCTTAGCAACCACTTGGGCAGTCTCCCGTTTCGTGGG  2381
              |||| ||| |||||||  |     || |  || || | |||||| ||||| || || ||
Sbjct  5128  CGGAAAAATGTCTTCTAACAGCTTTTTGGACACGACCTTGGCAGTTTCCCGCTTGGTCGG  5069

Query  2382  GAAGGCTTCCACCCAGCCCGAAAATGTGTCAACCATTACTAGCAAGTACTTATACTCACA  2441
             ||| || || |||||||| || || ||||| || |  ||||| | |||||| ||| || |
Sbjct  5068  GAATGCCTCTACCCAGCCAGAGAAGGTGTCTACAAACACTAGGAGGTACTTGTACCCATA  5009

Query  2442  CCTCCCAGGCTTTACCTCAGTAAAATCCACTTCCCAA  2478
             |   || |||||||| || || ||||| |||||||||
Sbjct  5008  CAGTCCTGGCTTTACTTCCGTGAAATCAACTTCCCAA  4972


 Score = 138 bits (152),  Expect = 2e-29
 Identities = 245/351 (70%), Gaps = 10/351 (3%)
 Strand=Plus/Minus

Query  1477  TCTTTTACAAAATTAAT-AAGCTTGTTTAATATGCAAGGGCCCAAGGTTAGAATAAGCAC  1535
             ||||||||||| |  |  ||||  ||| |  ||||| || || | |  ||| || |  | 
Sbjct  7613  TCTTTTACAAACTGGACCAAGCG-GTTGAGAATGCAGGGTCCGAGGAGTAGGATTAATAA  7555

Query  1536  AAGCAAGATAATTGGGCCCACTAAGGTAGATACTAAGGTGGTGAGCCAAGGAGATCTGTT  1595
             ||| |  || |  |||||||  | ||| ||||  | ||| |||| ||| || || |||||
Sbjct  7554  AAGTACTATCAGAGGGCCCATAATGGTGGATATCAGGGTCGTGAACCATGGGGACCTGTT  7495

Query  1596  AAACCAAGCCTCAAACCAG--TTCTCCTGAGCTTCCCTTTCCCGTTTTCTCTTAGCT--A  1651
             ||||    ||||||||||   || ||||||  |||     |   |||| ||| || |  |
Sbjct  7494  AAACAGTCCCTCAAACCACCCTTGTCCTGA--TTCGAA--CAATTTTTGTCTCAGGTTTA  7439

Query  1652  ACCCTTCTCTCACCTTTGCCATGGATTCTTTTACCACACCAGTATGGTCAGCATAAAAAC  1711
              || |||||| | ||| ||||||   ||| |||| || ||||| ||||| ||||| ||||
Sbjct  7438  GCCTTTCTCTTAGCTTAGCCATGCTATCTCTTACTACGCCAGTGTGGTCTGCATAGAAAC  7379

Query  1712  AACATTCCTCCCCCAGCGCGGCACACAGTCCCCCTTGTTGGAGGAACAACAAATCAAGTC  1771
             | ||||| ||    || ||||||||||||||||||| ||  || || |  || || |  |
Sbjct  7378  AGCATTCTTCTTTTAGGGCGGCACACAGTCCCCCTTCTTTTAGAAATAGTAAGTCTAACC  7319

Query  1772  CTCTACTATTCTGGAGTACTACCTCGGATAGAGAGGTGAGCGACTTCTCTA  1822
             |||| |  || || || |||||||||||||  ||||| || || || ||||
Sbjct  7318  CTCTTCGGTTTTGCAGGACTACCTCGGATAACGAGGTCAGGGATTTTTCTA  7268


 Score = 59.9 bits (65),  Expect = 1e-05
 Identities = 100/143 (70%), Gaps = 4/143 (3%)
 Strand=Plus/Minus

Query  6097  CTGCTGGCAATCATCCCAAGTGGGACTGTGTGTGTGCATGACAGACTCGAACAGGTCAGT  6156
             |||||| || || ||||| || ||   ||| |||   | |||||||||||  | | ||||
Sbjct  1450  CTGCTGACAGTCGTCCCAGGTAGGCTGGTGGGTGGTGAGGACAGACTCGATTAAGGCAGT  1391

Query  6157  TAGGCCTTTC--GGGTCCTCAGAAAAAGGAGGGTTTTGAGCCTTCCAGTTGTACAGATCA  6214
              |    || |  || || ||||| || | |||||| | |   |||||||| || ||||||
Sbjct  1390  CAAT--TTACCTGGATCTTCAGAGAAGGAAGGGTTATTATTTTTCCAGTTATATAGATCA  1333

Query  6215  CTGCTAGAAAAAGGCCAGTACTG  6237
               |   ||||| |||||||||||
Sbjct  1332  GAGGAGGAAAACGGCCAGTACTG  1310


 Score = 59.0 bits (64),  Expect = 1e-05
 Identities = 62/80 (78%), Gaps = 4/80 (5%)
 Strand=Plus/Minus

Query  5841  TTATAGCTTTTACCTTGGCCAAATTGGTGGGGCGGCGTGCCGCCGCTCGGAGACCTGCCA  5900
             ||||  |||||||||||||||||||||| ||||  ||  ||||   | ||||||| ||  
Sbjct  1690  TTATTCCTTTTACCTTGGCCAAATTGGTAGGGCTTCGGCCCGCGTTTTGGAGACCCGC--  1633

Query  5901  TAAGAG--TCTGGCGGTAGA  5918
             ||||||   |||||| ||||
Sbjct  1632  TAAGAGCAACTGGCGATAGA  1613


 Score = 55.4 bits (60),  Expect = 2e-04
 Identities = 57/75 (76%), Gaps = 0/75 (0%)
 Strand=Plus/Minus

Query  6830  AATAATGTCTAGGGAAAAAGTTCCCTgggggggCCAGCCCACATTAAAAGTAGGCCATTC  6889
             ||||||||| |    |||||| || |   | ||||| |||||||  ||||| ||||| ||
Sbjct  820   AATAATGTCCAAATTAAAAGTACCATCTTGCGGCCACCCCACATCGAAAGTTGGCCACTC  761

Query  6890  TGCAGAGCAGAATGT  6904
              ||||||||||| ||
Sbjct  760   GGCAGAGCAGAAGGT  746


 Score = 41.0 bits (44),  Expect = 3.6
 Identities = 22/22 (100%), Gaps = 0/22 (0%)
 Strand=Plus/Minus

Query  7587  ATCCCGGACGAGCCCCCAAATG  7608
             ||||||||||||||||||||||
Sbjct  163   ATCCCGGACGAGCCCCCAAATG  142


>FR871849.1 PreXMRV-1 complete proviral genome
Length=8197

 Score = 340 bits (376),  Expect = 3e-90
 Identities = 1061/1622 (65%), Gaps = 42/1622 (3%)
 Strand=Plus/Minus

Query  3067  CCATGCACATGGACAGTGCCAAAGGCGTAGCGGCTATCGGTGTAGACAGTCACTCGTCTC  3126
             ||||| |||||| | ||| | ||||| ||||||||||| ||||| ||| | |  | ||| 
Sbjct  4380  CCATGGACATGGGCCGTGGCGAAGGCATAGCGGCTATCAGTGTAAACATTTAG-CTTCTT  4322

Query  3127  -CCTTCGGCCCGTTCCAGCGCCTCCGCCAGCGCGATCAGTTCGGCCTTCTGTGCTGATGT  3185
              ||||| |||   |  |  || |  |  || || |||||||||||    || || |||||
Sbjct  4321  ACCTTCTGCCATCTTTAAGGCTTGGGTGAGTGCTATCAGTTCGGCTCGTTGGGCGGATGT  4262

Query  3186  CCCCGGGGAAAGCGAGGCATT--CCAAATGATGTTTCCCCCTTGGTCTAC-----CACCG  3238
              || |  |  ||  || | |   ||| || |        ||| |||||       |||||
Sbjct  4261  TCCAGCCGGCAG--AGCCCTCGCCCAGATTA--------CCTCGGTCTCAGTAGTCACCG  4212

Query  3239  CTGCGCCTGCCCTCCGCACACCATCTATAACGAAGCTGCTTCCATCAGTGTACCATACCA  3298
             |||| || || |||||    || |||   | ||||||||||||||| ||||||||     
Sbjct  4211  CTGCTCCAGCTCTCCGTTGTCCTTCTTGTAGGAAGCTGCTTCCATCTGTGTACCAAGTGT  4152

Query  3299  ACTCACTGT-TGGGTAGTGCGGTGTCCTGGAGGTCGGGGC-GCACCTGGGTGACTTCTGC  3356
             | |||  || ||||  | || | ||||  |||||| || | |   | | | | || | ||
Sbjct  4151  AATCAGCGTCTGGGATGGGCTG-GTCCGTGAGGTCCGGTCTGGTTCCGTGCGTCT-CAGC  4094

Query  3357  CATGATCTCTTGGCAGTCATGCAGGGGAGCTCTCAGATCCGGGGTCGGCAGCAGGGTGGC  3416
             || ||||||  ||||||||||   ||| |||  |   |||||    || |||||||||||
Sbjct  4093  CAAGATCTCGAGGCAGTCATG---GGGGGCTTCCTTTTCCGGTAGGGGGAGCAGGGTGGC  4037

Query  3417  TGGATTCAGAGCGGTGG--GTTCAGCGAAGATGATCCGGGGTGCATCTAGCAAGAGTCCT  3474
              || || || ||       | ||  ||||    | ||||  || ||| || |  | | | 
Sbjct  4036  CGGGTTGAGGGCCACCACCGGTC--CGAACTGAACCCGGTCTGTATCCAGGAGCATTGCC  3979

Query  3475  TGGTAATGTGTTAGTCGGGCATTAGTCATCCACCTACCAGGGGGATATTTCAGGACCCCC  3534
             || || || || |  |||||||| |  | ||| |   ||||||| | ||| |  |   | 
Sbjct  3978  TGATAGTGGGTCATGCGGGCATTGGATAGCCAACGGTCAGGGGGTTGTTTGACCAGTGCT  3919

Query  3535  TCGATCGCATGGGGGGTTACTACCTTCAGATGTTGCCCAAAAGTGAGTTTATCAGCATCC  3594
             || | |||||||||||  |  |     |   | || || |  || |||||  | ||||||
Sbjct  3918  TCTACCGCATGGGGGGCCAAGATGACTAACGGCTGTCCCATCGTTAGTTTGCCTGCATCC  3859

Query  3595  TTCACCATTAGGGCTACTGCCGCAATGATCCTTAAGCACGGGGGCCATCCTGCTGCAACT  3654
             ||   ||  | ||| |  || || |  |||| |||||| |||||||| || ||||| |||
Sbjct  3858  TTTGTCAGAACGGCAATGGCTGCTACCATCCGTAAGCAGGGGGGCCACCCGGCTGCCACT  3799

Query  3655  GGATCTAGCTTCTTGGATAAATAGGCAACCGGGCGTTTCCAGGGCCCCAGACGCTGCATT  3714
             || || ||||| ||||| |  ||||| || || ||   ||| || |||||   |||| ||
Sbjct  3798  GGGTCCAGCTTTTTGGACAGGTAGGCCACAGGCCGGCGCCAAGGTCCCAGTTTCTGCGTT  3739

Query  3715  AGCACCCCTTTCGCTATTCCCCTCCTCTCATCAACAAAGAGAGTGAAGGGCTTCAGGGGG  3774
             || |||||||| ||    |||  | | ||||| ||||| ||    ||||||||      |
Sbjct  3738  AGGACCCCTTTGGCGTAGCCCTGCTTTTCATCGACAAAAAGTTCAAAGGGCTTGGTCAAG  3679

Query  3775  TCTGGCAATGCCAGAGCCGGGGCTCTTAGGAGAGCGACCTTGAGTTCATCGTAGGCCTTC  3834
             ||||||||| |||| || |||||  | ||||| ||    |||| ||| |  |||||| ||
Sbjct  3678  TCTGGCAATCCCAGGGCGGGGGCCGTCAGGAGGGCCTGTTTGATTTCTTGATAGGCCCTC  3619

Query  3835  TGTTGGTCTGACCCCCAGGCCCA-AGGGACCTTATCCTTGGTTGCCTCATACAGAGGTTT  3893
             || || ||||  |||||     | || | ||   || |||||   |   || |  ||   
Sbjct  3618  TGCTGATCTGGGCCCCACTTAAACAGAGTCCCAGTC-TTGGTGAGCGGGTATAAGGGGGC  3560

Query  3894  TGCTATTTCACCATACCCCAAAATCCACAGCCGGCCGTAGCCTGTCGTCCCTAAAAACTC  3953
              || |||||  || ||||    ||||| || |||| | |||||| ||||||||  |||||
Sbjct  3559  CGCCATTTCCGCAAACCCAGGGATCCAGAGGCGGCAGAAGCCTGCCGTCCCTAGGAACTC  3500

Query  3954  ACGGACCTCTCGTGCTGAGATCGGGACTGGAAGTCTAAGAATAGTCTCTTTCATGGCCTC  4013
              |  |  | ||| |  |   | || || ||  | |  |  | |||||||||  | |||||
Sbjct  3499  CCTTAGTTGTCGAGGAGTCTTTGGAACGGGTTGCCCCATCACAGTCTCTTTTCTAGCCTC  3440

Query  4014  TGTCAGCCATCTGGCTCCTTCTTTTAGTTTATACCCCAGGTAGGTGAC-TGTTTGCCTGC  4072
              |||||||||||    || ||  | ||    |||||||||||  |||| ||||| |  ||
Sbjct  3439  AGTCAGCCATCTCTGACCCTCCCTCAGAAGGTACCCCAGGTATTTGACCTGTTT-CTGGC  3381

Query  4073  ATATTTGAGCCTTCTTTGCACTGGCCCGATAGCCCAACTGCCCCAGCTCCTGGAGGAGGT  4132
             | ||||| || ||||| ||   |||||| || || |  | ||| ||    || || ||| 
Sbjct  3380  AGATTTGGGCTTTCTTGGCCGAGGCCCGGTATCCGAGGTCCCCTAGGGTTTGTAGTAGGG  3321

Query  4133  CTCCAGTGGCCTGTCGGCATTCAGCTTCGGAGGGGGCCGCCAGAAGCAAGTCATCTACGT  4192
             | | |||  | ||| |||| ||   |||||| |  || ||||| || |||||||||||||
Sbjct  3320  CCCGAGTACCTTGTTGGCAGTCTAGTTCGGAAGTAGCGGCCAGCAGTAAGTCATCTACGT  3261

Query  4193  ACTGCAGGAGCGTAA---CTGAATTATGGCTCTGGCGAAACGAGTCCAAATC-CTGATTT  4248
             |||| || ||  | |   |||  |  ||| || ||   ||     |||  || ||| |  
Sbjct  3260  ACTGTAGCAGGATCAAGTCTGGGTGCTGGATCCGG---AAGTCTGCCAGGTCTCTG-TGC  3205

Query  4249  AGGGCTTCATTAAACAGAGTTGGAGAGtttttttAGCCTTGCGGTAGTCTAGTCCAGGTC  4308
             || || |||| |||||| || |||  ||||||  | || || || ||||| |||||||||
Sbjct  3204  AGTGCCTCATCAAACAGGGTGGGACTGTTTTTGAAACCCTGTGGGAGTCTGGTCCAGGTC  3145

Query  4309  AGCTGCCCGGGGGTTCCCGTATTGCCATCATTCCATTCGAAGGCAAAAATGTGTTGGCTG  4368
             |  || || | | ||||| | |    |||  |||| || ||||| || |   | || |||
Sbjct  3144  AATTGTCCAGAGATTCCCATTTCTGGATCTCTCCACTCAAAGGCGAAGAGAGGCTGACTG  3085

Query  4369  CTGGGTGCCAGGGCTATGCTAAAAAACGCATCCTTTAGGTCTAAGGTAGTATACCAGACA  4428
              ||||    ||    | ||  ||||| ||||||||||  || |    ||| |||||    
Sbjct  3084  GTGGGGTGGAGTCTCAGGCAGAAAAAGGCATCCTTTAAATCAAGCACAGTGTACCACTGG  3025

Query  4429  TGTGAAGGGGGCAAGTGACTTAGTAAGGTATAAGGGTTGGGGACCGTGGGATGGATGTCT  4488
             || || || || |    |||||  | | ||||||| |||||  | ||||| ||||| || 
Sbjct  3024  TGGGACGGAGGGAGTCCACTTAAGAGGTTATAAGGATTGGGCCCGGTGGGGTGGATATCC  2965

Query  4489  TCAACCCTCTTATTTACTTCCCTCAAGTCCTGGACTGGCCTATAATCTTTTCCCCCCGGT  4548
             || |||| ||| || ||||| ||||  |||||||| ||||| ||||| ||   ||| |||
Sbjct  2964  TCCACCCGCTTGTTGACTTCTCTCAGATCCTGGACAGGCCTGTAATCATTAGTCCCTGGT  2905

Query  4549  TTCTTAACGGGGAGAAGTGGGGTGTTCCAGGCAGAATGGCAAGGTTTCAGTATTCCAGCT  4608
             ||||||||||| || || || || ||||||| | | ||||| |||  || ||||||    
Sbjct  2904  TTCTTAACGGGCAGCAGGGGTGTATTCCAGGGATACTGGCAGGGTACCAATATTCCCTGG  2845

Query  4609  TCCAGTAAACGGTTAATGTGCGGGGCAATCCCTTTCCGCGCCTCTGCAGACATGGGGTAC  4668
             ||||  |  |  |  ||||| ||   ||||||   ||  || |||   ||||||||||| 
Sbjct  2844  TCCAACAGTCTCTGTATGTGGGGCTTAATCCCCAGCCTGGCTTCTTGTGACATGGGGTAT  2785

Query  4669  TG  4670
             ||
Sbjct  2784  TG  2783


 Score = 185 bits (204),  Expect = 1e-43
 Identities = 243/337 (72%), Gaps = 0/337 (0%)
 Strand=Plus/Minus

Query  2142  TAGTTTGGACAAGGTCTCCTTTAGAGTCCGATTCATTCTCTCTACCTGCCCTGAGCTCTG  2201
             || ||||| ||| |||||||| |  || | ||||||||| |||||||| ||||| |||||
Sbjct  5308  TAATTTGGTCAAAGTCTCCTTAATTGTTCTATTCATTCTTTCTACCTGTCCTGAACTCTG  5249

Query  2202  GGGATTATATTCACAATGTAACTTCCAATTGATCCCTATCGCCTGGGCTAGTCCCTGTAG  2261
             |||  ||||  |||||||||||||||||| |||||| |     | ||| | |  |||   
Sbjct  5248  GGGTCTATAAGCACAATGTAACTTCCAATCGATCCCCAGTAAATCGGCCACTGACTGACT  5189

Query  2262  GACGTTACTGATGAAAGCTGGGCCGTTATCGGAGCCTAAAACCTCAGGAACCCCATATCT  2321
              || |    |  ||| || || |||||||| || || || ||||  || |  ||| ||||
Sbjct  5188  TACCTGGGAGGCGAAGGCAGGCCCGTTATCAGATCCCAATACCTGCGGCATTCCAAATCT  5129

Query  2322  GGGAATAATTTCTTCTAGTAATGCCTTAGCAACCACTTGGGCAGTCTCCCGTTTCGTGGG  2381
              |||| ||| |||||||  |     || |  || || | |||||| ||||| || || ||
Sbjct  5128  CGGAAAAATGTCTTCTAACAGCTTTTTGGACACGACCTTGGCAGTTTCCCGCTTGGTCGG  5069

Query  2382  GAAGGCTTCCACCCAGCCCGAAAATGTGTCAACCATTACTAGCAAGTACTTATACTCACA  2441
             ||| || || |||||||| || || ||||| || |  ||||| | |||||| ||| || |
Sbjct  5068  GAATGCCTCTACCCAGCCAGAGAAGGTGTCTACAAACACTAGGAGGTACTTGTACCCATA  5009

Query  2442  CCTCCCAGGCTTTACCTCAGTAAAATCCACTTCCCAA  2478
             |   || |||||||| || || ||||| |||||||||
Sbjct  5008  CAGTCCTGGCTTTACTTCCGTGAAATCAACTTCCCAA  4972


 Score = 138 bits (152),  Expect = 2e-29
 Identities = 245/351 (70%), Gaps = 10/351 (3%)
 Strand=Plus/Minus

Query  1477  TCTTTTACAAAATTAAT-AAGCTTGTTTAATATGCAAGGGCCCAAGGTTAGAATAAGCAC  1535
             ||||||||||| |  |  ||||  ||| |  ||||| || || | |  ||| || |  | 
Sbjct  7613  TCTTTTACAAACTGGACCAAGCG-GTTGAGAATGCAGGGTCCGAGGAGTAGGATTAATAA  7555

Query  1536  AAGCAAGATAATTGGGCCCACTAAGGTAGATACTAAGGTGGTGAGCCAAGGAGATCTGTT  1595
             ||| |  || |  |||||||  | ||| ||||  | ||| |||| ||| || || |||||
Sbjct  7554  AAGTACTATCAGAGGGCCCATAATGGTGGATATCAGGGTCGTGAACCATGGGGACCTGTT  7495

Query  1596  AAACCAAGCCTCAAACCAG--TTCTCCTGAGCTTCCCTTTCCCGTTTTCTCTTAGCT--A  1651
             ||||    ||||||||||   || ||||||  |||     |   |||| ||| || |  |
Sbjct  7494  AAACAGTCCCTCAAACCACCCTTGTCCTGA--TTCGAA--CAATTTTTGTCTCAGGTTTA  7439

Query  1652  ACCCTTCTCTCACCTTTGCCATGGATTCTTTTACCACACCAGTATGGTCAGCATAAAAAC  1711
              || |||||| | ||| ||||||   ||| |||| || ||||| ||||| ||||| ||||
Sbjct  7438  GCCTTTCTCTTAGCTTAGCCATGCTATCTCTTACTACGCCAGTGTGGTCTGCATAGAAAC  7379

Query  1712  AACATTCCTCCCCCAGCGCGGCACACAGTCCCCCTTGTTGGAGGAACAACAAATCAAGTC  1771
             | ||||| ||    || ||||||||||||||||||| ||  || || |  || || |  |
Sbjct  7378  AGCATTCTTCTTTTAGGGCGGCACACAGTCCCCCTTCTTTTAGAAATAGTAAGTCTAACC  7319

Query  1772  CTCTACTATTCTGGAGTACTACCTCGGATAGAGAGGTGAGCGACTTCTCTA  1822
             |||| |  || || || |||||||||||||  ||||| || || || ||||
Sbjct  7318  CTCTTCGGTTTTGCAGGACTACCTCGGATAACGAGGTCAGGGATTTTTCTA  7268


 Score = 59.9 bits (65),  Expect = 1e-05
 Identities = 100/143 (70%), Gaps = 4/143 (3%)
 Strand=Plus/Minus

Query  6097  CTGCTGGCAATCATCCCAAGTGGGACTGTGTGTGTGCATGACAGACTCGAACAGGTCAGT  6156
             |||||| || || ||||| || ||   ||| |||   | |||||||||||  | | ||||
Sbjct  1450  CTGCTGACAGTCGTCCCAGGTAGGCTGGTGGGTGGTGAGGACAGACTCGATTAAGGCAGT  1391

Query  6157  TAGGCCTTTC--GGGTCCTCAGAAAAAGGAGGGTTTTGAGCCTTCCAGTTGTACAGATCA  6214
              |    || |  || || ||||| || | |||||| | |   |||||||| || ||||||
Sbjct  1390  CAAT--TTACCTGGATCTTCAGAGAAGGAAGGGTTATTATTTTTCCAGTTATATAGATCA  1333

Query  6215  CTGCTAGAAAAAGGCCAGTACTG  6237
               |   ||||| |||||||||||
Sbjct  1332  GAGGAGGAAAACGGCCAGTACTG  1310


 Score = 59.0 bits (64),  Expect = 1e-05
 Identities = 62/80 (78%), Gaps = 4/80 (5%)
 Strand=Plus/Minus

Query  5841  TTATAGCTTTTACCTTGGCCAAATTGGTGGGGCGGCGTGCCGCCGCTCGGAGACCTGCCA  5900
             ||||  |||||||||||||||||||||| ||||  ||  ||||   | ||||||| ||  
Sbjct  1690  TTATTCCTTTTACCTTGGCCAAATTGGTAGGGCTTCGGCCCGCGTTTTGGAGACCCGC--  1633

Query  5901  TAAGAG--TCTGGCGGTAGA  5918
             ||||||   |||||| ||||
Sbjct  1632  TAAGAGCAACTGGCGATAGA  1613


 Score = 55.4 bits (60),  Expect = 2e-04
 Identities = 57/75 (76%), Gaps = 0/75 (0%)
 Strand=Plus/Minus

Query  6830  AATAATGTCTAGGGAAAAAGTTCCCTgggggggCCAGCCCACATTAAAAGTAGGCCATTC  6889
             ||||||||| |    |||||| || |   | ||||| |||||||  ||||| ||||| ||
Sbjct  820   AATAATGTCCAAATTAAAAGTACCATCTTGCGGCCACCCCACATCGAAAGTTGGCCACTC  761

Query  6890  TGCAGAGCAGAATGT  6904
              ||||||||||| ||
Sbjct  760   GGCAGAGCAGAAGGT  746


 Score = 41.0 bits (44),  Expect = 3.6
 Identities = 22/22 (100%), Gaps = 0/22 (0%)
 Strand=Plus/Minus

Query  7587  ATCCCGGACGAGCCCCCAAATG  7608
             ||||||||||||||||||||||
Sbjct  163   ATCCCGGACGAGCCCCCAAATG  142


>NC_007815.2 PreXMRV-1 provirus, complete genome
Length=8197

 Score = 340 bits (376),  Expect = 3e-90
 Identities = 1061/1622 (65%), Gaps = 42/1622 (3%)
 Strand=Plus/Minus

Query  3067  CCATGCACATGGACAGTGCCAAAGGCGTAGCGGCTATCGGTGTAGACAGTCACTCGTCTC  3126
             ||||| |||||| | ||| | ||||| ||||||||||| ||||| ||| | |  | ||| 
Sbjct  4380  CCATGGACATGGGCCGTGGCGAAGGCATAGCGGCTATCAGTGTAAACATTTAG-CTTCTT  4322

Query  3127  -CCTTCGGCCCGTTCCAGCGCCTCCGCCAGCGCGATCAGTTCGGCCTTCTGTGCTGATGT  3185
              ||||| |||   |  |  || |  |  || || |||||||||||    || || |||||
Sbjct  4321  ACCTTCTGCCATCTTTAAGGCTTGGGTGAGTGCTATCAGTTCGGCTCGTTGGGCGGATGT  4262

Query  3186  CCCCGGGGAAAGCGAGGCATT--CCAAATGATGTTTCCCCCTTGGTCTAC-----CACCG  3238
              || |  |  ||  || | |   ||| || |        ||| |||||       |||||
Sbjct  4261  TCCAGCCGGCAG--AGCCCTCGCCCAGATTA--------CCTCGGTCTCAGTAGTCACCG  4212

Query  3239  CTGCGCCTGCCCTCCGCACACCATCTATAACGAAGCTGCTTCCATCAGTGTACCATACCA  3298
             |||| || || |||||    || |||   | ||||||||||||||| ||||||||     
Sbjct  4211  CTGCTCCAGCTCTCCGTTGTCCTTCTTGTAGGAAGCTGCTTCCATCTGTGTACCAAGTGT  4152

Query  3299  ACTCACTGT-TGGGTAGTGCGGTGTCCTGGAGGTCGGGGC-GCACCTGGGTGACTTCTGC  3356
             | |||  || ||||  | || | ||||  |||||| || | |   | | | | || | ||
Sbjct  4151  AATCAGCGTCTGGGATGGGCTG-GTCCGTGAGGTCCGGTCTGGTTCCGTGCGTCT-CAGC  4094

Query  3357  CATGATCTCTTGGCAGTCATGCAGGGGAGCTCTCAGATCCGGGGTCGGCAGCAGGGTGGC  3416
             || ||||||  ||||||||||   ||| |||  |   |||||    || |||||||||||
Sbjct  4093  CAAGATCTCGAGGCAGTCATG---GGGGGCTTCCTTTTCCGGTAGGGGGAGCAGGGTGGC  4037

Query  3417  TGGATTCAGAGCGGTGG--GTTCAGCGAAGATGATCCGGGGTGCATCTAGCAAGAGTCCT  3474
              || || || ||       | ||  ||||    | ||||  || ||| || |  | | | 
Sbjct  4036  CGGGTTGAGGGCCACCACCGGTC--CGAACTGAACCCGGTCTGTATCCAGGAGCATTGCC  3979

Query  3475  TGGTAATGTGTTAGTCGGGCATTAGTCATCCACCTACCAGGGGGATATTTCAGGACCCCC  3534
             || || || || |  |||||||| |  | ||| |   ||||||| | ||| |  |   | 
Sbjct  3978  TGATAGTGGGTCATGCGGGCATTGGATAGCCAACGGTCAGGGGGTTGTTTGACCAGTGCT  3919

Query  3535  TCGATCGCATGGGGGGTTACTACCTTCAGATGTTGCCCAAAAGTGAGTTTATCAGCATCC  3594
             || | |||||||||||  |  |     |   | || || |  || |||||  | ||||||
Sbjct  3918  TCTACCGCATGGGGGGCCAAGATGACTAACGGCTGTCCCATCGTTAGTTTGCCTGCATCC  3859

Query  3595  TTCACCATTAGGGCTACTGCCGCAATGATCCTTAAGCACGGGGGCCATCCTGCTGCAACT  3654
             ||   ||  | ||| |  || || |  |||| |||||| |||||||| || ||||| |||
Sbjct  3858  TTTGTCAGAACGGCAATGGCTGCTACCATCCGTAAGCAGGGGGGCCACCCGGCTGCCACT  3799

Query  3655  GGATCTAGCTTCTTGGATAAATAGGCAACCGGGCGTTTCCAGGGCCCCAGACGCTGCATT  3714
             || || ||||| ||||| |  ||||| || || ||   ||| || |||||   |||| ||
Sbjct  3798  GGGTCCAGCTTTTTGGACAGGTAGGCCACAGGCCGGCGCCAAGGTCCCAGTTTCTGCGTT  3739

Query  3715  AGCACCCCTTTCGCTATTCCCCTCCTCTCATCAACAAAGAGAGTGAAGGGCTTCAGGGGG  3774
             || |||||||| ||    |||  | | ||||| ||||| ||    ||||||||      |
Sbjct  3738  AGGACCCCTTTGGCGTAGCCCTGCTTTTCATCGACAAAAAGTTCAAAGGGCTTGGTCAAG  3679

Query  3775  TCTGGCAATGCCAGAGCCGGGGCTCTTAGGAGAGCGACCTTGAGTTCATCGTAGGCCTTC  3834
             ||||||||| |||| || |||||  | ||||| ||    |||| ||| |  |||||| ||
Sbjct  3678  TCTGGCAATCCCAGGGCGGGGGCCGTCAGGAGGGCCTGTTTGATTTCTTGATAGGCCCTC  3619

Query  3835  TGTTGGTCTGACCCCCAGGCCCA-AGGGACCTTATCCTTGGTTGCCTCATACAGAGGTTT  3893
             || || ||||  |||||     | || | ||   || |||||   |   || |  ||   
Sbjct  3618  TGCTGATCTGGGCCCCACTTAAACAGAGTCCCAGTC-TTGGTGAGCGGGTATAAGGGGGC  3560

Query  3894  TGCTATTTCACCATACCCCAAAATCCACAGCCGGCCGTAGCCTGTCGTCCCTAAAAACTC  3953
              || |||||  || ||||    ||||| || |||| | |||||| ||||||||  |||||
Sbjct  3559  CGCCATTTCCGCAAACCCAGGGATCCAGAGGCGGCAGAAGCCTGCCGTCCCTAGGAACTC  3500

Query  3954  ACGGACCTCTCGTGCTGAGATCGGGACTGGAAGTCTAAGAATAGTCTCTTTCATGGCCTC  4013
              |  |  | ||| |  |   | || || ||  | |  |  | |||||||||  | |||||
Sbjct  3499  CCTTAGTTGTCGAGGAGTCTTTGGAACGGGTTGCCCCATCACAGTCTCTTTTCTAGCCTC  3440

Query  4014  TGTCAGCCATCTGGCTCCTTCTTTTAGTTTATACCCCAGGTAGGTGAC-TGTTTGCCTGC  4072
              |||||||||||    || ||  | ||    |||||||||||  |||| ||||| |  ||
Sbjct  3439  AGTCAGCCATCTCTGACCCTCCCTCAGAAGGTACCCCAGGTATTTGACCTGTTT-CTGGC  3381

Query  4073  ATATTTGAGCCTTCTTTGCACTGGCCCGATAGCCCAACTGCCCCAGCTCCTGGAGGAGGT  4132
             | ||||| || ||||| ||   |||||| || || |  | ||| ||    || || ||| 
Sbjct  3380  AGATTTGGGCTTTCTTGGCCGAGGCCCGGTATCCGAGGTCCCCTAGGGTTTGTAGTAGGG  3321

Query  4133  CTCCAGTGGCCTGTCGGCATTCAGCTTCGGAGGGGGCCGCCAGAAGCAAGTCATCTACGT  4192
             | | |||  | ||| |||| ||   |||||| |  || ||||| || |||||||||||||
Sbjct  3320  CCCGAGTACCTTGTTGGCAGTCTAGTTCGGAAGTAGCGGCCAGCAGTAAGTCATCTACGT  3261

Query  4193  ACTGCAGGAGCGTAA---CTGAATTATGGCTCTGGCGAAACGAGTCCAAATC-CTGATTT  4248
             |||| || ||  | |   |||  |  ||| || ||   ||     |||  || ||| |  
Sbjct  3260  ACTGTAGCAGGATCAAGTCTGGGTGCTGGATCCGG---AAGTCTGCCAGGTCTCTG-TGC  3205

Query  4249  AGGGCTTCATTAAACAGAGTTGGAGAGtttttttAGCCTTGCGGTAGTCTAGTCCAGGTC  4308
             || || |||| |||||| || |||  ||||||  | || || || ||||| |||||||||
Sbjct  3204  AGTGCCTCATCAAACAGGGTGGGACTGTTTTTGAAACCCTGTGGGAGTCTGGTCCAGGTC  3145

Query  4309  AGCTGCCCGGGGGTTCCCGTATTGCCATCATTCCATTCGAAGGCAAAAATGTGTTGGCTG  4368
             |  || || | | ||||| | |    |||  |||| || ||||| || |   | || |||
Sbjct  3144  AATTGTCCAGAGATTCCCATTTCTGGATCTCTCCACTCAAAGGCGAAGAGAGGCTGACTG  3085

Query  4369  CTGGGTGCCAGGGCTATGCTAAAAAACGCATCCTTTAGGTCTAAGGTAGTATACCAGACA  4428
              ||||    ||    | ||  ||||| ||||||||||  || |    ||| |||||    
Sbjct  3084  GTGGGGTGGAGTCTCAGGCAGAAAAAGGCATCCTTTAAATCAAGCACAGTGTACCACTGG  3025

Query  4429  TGTGAAGGGGGCAAGTGACTTAGTAAGGTATAAGGGTTGGGGACCGTGGGATGGATGTCT  4488
             || || || || |    |||||  | | ||||||| |||||  | ||||| ||||| || 
Sbjct  3024  TGGGACGGAGGGAGTCCACTTAAGAGGTTATAAGGATTGGGCCCGGTGGGGTGGATATCC  2965

Query  4489  TCAACCCTCTTATTTACTTCCCTCAAGTCCTGGACTGGCCTATAATCTTTTCCCCCCGGT  4548
             || |||| ||| || ||||| ||||  |||||||| ||||| ||||| ||   ||| |||
Sbjct  2964  TCCACCCGCTTGTTGACTTCTCTCAGATCCTGGACAGGCCTGTAATCATTAGTCCCTGGT  2905

Query  4549  TTCTTAACGGGGAGAAGTGGGGTGTTCCAGGCAGAATGGCAAGGTTTCAGTATTCCAGCT  4608
             ||||||||||| || || || || ||||||| | | ||||| |||  || ||||||    
Sbjct  2904  TTCTTAACGGGCAGCAGGGGTGTATTCCAGGGATACTGGCAGGGTACCAATATTCCCTGG  2845

Query  4609  TCCAGTAAACGGTTAATGTGCGGGGCAATCCCTTTCCGCGCCTCTGCAGACATGGGGTAC  4668
             ||||  |  |  |  ||||| ||   ||||||   ||  || |||   ||||||||||| 
Sbjct  2844  TCCAACAGTCTCTGTATGTGGGGCTTAATCCCCAGCCTGGCTTCTTGTGACATGGGGTAT  2785

Query  4669  TG  4670
             ||
Sbjct  2784  TG  2783


 Score = 185 bits (204),  Expect = 1e-43
 Identities = 243/337 (72%), Gaps = 0/337 (0%)
 Strand=Plus/Minus

Query  2142  TAGTTTGGACAAGGTCTCCTTTAGAGTCCGATTCATTCTCTCTACCTGCCCTGAGCTCTG  2201
             || ||||| ||| |||||||| |  || | ||||||||| |||||||| ||||| |||||
Sbjct  5308  TAATTTGGTCAAAGTCTCCTTAATTGTTCTATTCATTCTTTCTACCTGTCCTGAACTCTG  5249

Query  2202  GGGATTATATTCACAATGTAACTTCCAATTGATCCCTATCGCCTGGGCTAGTCCCTGTAG  2261
             |||  ||||  |||||||||||||||||| |||||| |     | ||| | |  |||   
Sbjct  5248  GGGTCTATAAGCACAATGTAACTTCCAATCGATCCCCAGTAAATCGGCCACTGACTGACT  5189

Query  2262  GACGTTACTGATGAAAGCTGGGCCGTTATCGGAGCCTAAAACCTCAGGAACCCCATATCT  2321
              || |    |  ||| || || |||||||| || || || ||||  || |  ||| ||||
Sbjct  5188  TACCTGGGAGGCGAAGGCAGGCCCGTTATCAGATCCCAATACCTGCGGCATTCCAAATCT  5129

Query  2322  GGGAATAATTTCTTCTAGTAATGCCTTAGCAACCACTTGGGCAGTCTCCCGTTTCGTGGG  2381
              |||| ||| |||||||  |     || |  || || | |||||| ||||| || || ||
Sbjct  5128  CGGAAAAATGTCTTCTAACAGCTTTTTGGACACGACCTTGGCAGTTTCCCGCTTGGTCGG  5069

Query  2382  GAAGGCTTCCACCCAGCCCGAAAATGTGTCAACCATTACTAGCAAGTACTTATACTCACA  2441
             ||| || || |||||||| || || ||||| || |  ||||| | |||||| ||| || |
Sbjct  5068  GAATGCCTCTACCCAGCCAGAGAAGGTGTCTACAAACACTAGGAGGTACTTGTACCCATA  5009

Query  2442  CCTCCCAGGCTTTACCTCAGTAAAATCCACTTCCCAA  2478
             |   || |||||||| || || ||||| |||||||||
Sbjct  5008  CAGTCCTGGCTTTACTTCCGTGAAATCAACTTCCCAA  4972


 Score = 138 bits (152),  Expect = 2e-29
 Identities = 245/351 (70%), Gaps = 10/351 (3%)
 Strand=Plus/Minus

Query  1477  TCTTTTACAAAATTAAT-AAGCTTGTTTAATATGCAAGGGCCCAAGGTTAGAATAAGCAC  1535
             ||||||||||| |  |  ||||  ||| |  ||||| || || | |  ||| || |  | 
Sbjct  7613  TCTTTTACAAACTGGACCAAGCG-GTTGAGAATGCAGGGTCCGAGGAGTAGGATTAATAA  7555

Query  1536  AAGCAAGATAATTGGGCCCACTAAGGTAGATACTAAGGTGGTGAGCCAAGGAGATCTGTT  1595
             ||| |  || |  |||||||  | ||| ||||  | ||| |||| ||| || || |||||
Sbjct  7554  AAGTACTATCAGAGGGCCCATAATGGTGGATATCAGGGTCGTGAACCATGGGGACCTGTT  7495

Query  1596  AAACCAAGCCTCAAACCAG--TTCTCCTGAGCTTCCCTTTCCCGTTTTCTCTTAGCT--A  1651
             ||||    ||||||||||   || ||||||  |||     |   |||| ||| || |  |
Sbjct  7494  AAACAGTCCCTCAAACCACCCTTGTCCTGA--TTCGAA--CAATTTTTGTCTCAGGTTTA  7439

Query  1652  ACCCTTCTCTCACCTTTGCCATGGATTCTTTTACCACACCAGTATGGTCAGCATAAAAAC  1711
              || |||||| | ||| ||||||   ||| |||| || ||||| ||||| ||||| ||||
Sbjct  7438  GCCTTTCTCTTAGCTTAGCCATGCTATCTCTTACTACGCCAGTGTGGTCTGCATAGAAAC  7379

Query  1712  AACATTCCTCCCCCAGCGCGGCACACAGTCCCCCTTGTTGGAGGAACAACAAATCAAGTC  1771
             | ||||| ||    || ||||||||||||||||||| ||  || || |  || || |  |
Sbjct  7378  AGCATTCTTCTTTTAGGGCGGCACACAGTCCCCCTTCTTTTAGAAATAGTAAGTCTAACC  7319

Query  1772  CTCTACTATTCTGGAGTACTACCTCGGATAGAGAGGTGAGCGACTTCTCTA  1822
             |||| |  || || || |||||||||||||  ||||| || || || ||||
Sbjct  7318  CTCTTCGGTTTTGCAGGACTACCTCGGATAACGAGGTCAGGGATTTTTCTA  7268


 Score = 59.9 bits (65),  Expect = 1e-05
 Identities = 100/143 (70%), Gaps = 4/143 (3%)
 Strand=Plus/Minus

Query  6097  CTGCTGGCAATCATCCCAAGTGGGACTGTGTGTGTGCATGACAGACTCGAACAGGTCAGT  6156
             |||||| || || ||||| || ||   ||| |||   | |||||||||||  | | ||||
Sbjct  1450  CTGCTGACAGTCGTCCCAGGTAGGCTGGTGGGTGGTGAGGACAGACTCGATTAAGGCAGT  1391

Query  6157  TAGGCCTTTC--GGGTCCTCAGAAAAAGGAGGGTTTTGAGCCTTCCAGTTGTACAGATCA  6214
              |    || |  || || ||||| || | |||||| | |   |||||||| || ||||||
Sbjct  1390  CAAT--TTACCTGGATCTTCAGAGAAGGAAGGGTTATTATTTTTCCAGTTATATAGATCA  1333

Query  6215  CTGCTAGAAAAAGGCCAGTACTG  6237
               |   ||||| |||||||||||
Sbjct  1332  GAGGAGGAAAACGGCCAGTACTG  1310


 Score = 59.0 bits (64),  Expect = 1e-05
 Identities = 62/80 (78%), Gaps = 4/80 (5%)
 Strand=Plus/Minus

Query  5841  TTATAGCTTTTACCTTGGCCAAATTGGTGGGGCGGCGTGCCGCCGCTCGGAGACCTGCCA  5900
             ||||  |||||||||||||||||||||| ||||  ||  ||||   | ||||||| ||  
Sbjct  1690  TTATTCCTTTTACCTTGGCCAAATTGGTAGGGCTTCGGCCCGCGTTTTGGAGACCCGC--  1633

Query  5901  TAAGAG--TCTGGCGGTAGA  5918
             ||||||   |||||| ||||
Sbjct  1632  TAAGAGCAACTGGCGATAGA  1613


 Score = 55.4 bits (60),  Expect = 2e-04
 Identities = 57/75 (76%), Gaps = 0/75 (0%)
 Strand=Plus/Minus

Query  6830  AATAATGTCTAGGGAAAAAGTTCCCTgggggggCCAGCCCACATTAAAAGTAGGCCATTC  6889
             ||||||||| |    |||||| || |   | ||||| |||||||  ||||| ||||| ||
Sbjct  820   AATAATGTCCAAATTAAAAGTACCATCTTGCGGCCACCCCACATCGAAAGTTGGCCACTC  761

Query  6890  TGCAGAGCAGAATGT  6904
              ||||||||||| ||
Sbjct  760   GGCAGAGCAGAAGGT  746


 Score = 41.0 bits (44),  Expect = 3.6
 Identities = 22/22 (100%), Gaps = 0/22 (0%)
 Strand=Plus/Minus

Query  7587  ATCCCGGACGAGCCCCCAAATG  7608
             ||||||||||||||||||||||
Sbjct  163   ATCCCGGACGAGCCCCCAAATG  142


>FR871849.1 PreXMRV-1 complete proviral genome
Length=8197

 Score = 340 bits (376),  Expect = 3e-90
 Identities = 1061/1622 (65%), Gaps = 42/1622 (3%)
 Strand=Plus/Minus

Query  3067  CCATGCACATGGACAGTGCCAAAGGCGTAGCGGCTATCGGTGTAGACAGTCACTCGTCTC  3126
             ||||| |||||| | ||| | ||||| ||||||||||| ||||| ||| | |  | ||| 
Sbjct  4380  CCATGGACATGGGCCGTGGCGAAGGCATAGCGGCTATCAGTGTAAACATTTAG-CTTCTT  4322

Query  3127  -CCTTCGGCCCGTTCCAGCGCCTCCGCCAGCGCGATCAGTTCGGCCTTCTGTGCTGATGT  3185
              ||||| |||   |  |  || |  |  || || |||||||||||    || || |||||
Sbjct  4321  ACCTTCTGCCATCTTTAAGGCTTGGGTGAGTGCTATCAGTTCGGCTCGTTGGGCGGATGT  4262

Query  3186  CCCCGGGGAAAGCGAGGCATT--CCAAATGATGTTTCCCCCTTGGTCTAC-----CACCG  3238
              || |  |  ||  || | |   ||| || |        ||| |||||       |||||
Sbjct  4261  TCCAGCCGGCAG--AGCCCTCGCCCAGATTA--------CCTCGGTCTCAGTAGTCACCG  4212

Query  3239  CTGCGCCTGCCCTCCGCACACCATCTATAACGAAGCTGCTTCCATCAGTGTACCATACCA  3298
             |||| || || |||||    || |||   | ||||||||||||||| ||||||||     
Sbjct  4211  CTGCTCCAGCTCTCCGTTGTCCTTCTTGTAGGAAGCTGCTTCCATCTGTGTACCAAGTGT  4152

Query  3299  ACTCACTGT-TGGGTAGTGCGGTGTCCTGGAGGTCGGGGC-GCACCTGGGTGACTTCTGC  3356
             | |||  || ||||  | || | ||||  |||||| || | |   | | | | || | ||
Sbjct  4151  AATCAGCGTCTGGGATGGGCTG-GTCCGTGAGGTCCGGTCTGGTTCCGTGCGTCT-CAGC  4094

Query  3357  CATGATCTCTTGGCAGTCATGCAGGGGAGCTCTCAGATCCGGGGTCGGCAGCAGGGTGGC  3416
             || ||||||  ||||||||||   ||| |||  |   |||||    || |||||||||||
Sbjct  4093  CAAGATCTCGAGGCAGTCATG---GGGGGCTTCCTTTTCCGGTAGGGGGAGCAGGGTGGC  4037

Query  3417  TGGATTCAGAGCGGTGG--GTTCAGCGAAGATGATCCGGGGTGCATCTAGCAAGAGTCCT  3474
              || || || ||       | ||  ||||    | ||||  || ||| || |  | | | 
Sbjct  4036  CGGGTTGAGGGCCACCACCGGTC--CGAACTGAACCCGGTCTGTATCCAGGAGCATTGCC  3979

Query  3475  TGGTAATGTGTTAGTCGGGCATTAGTCATCCACCTACCAGGGGGATATTTCAGGACCCCC  3534
             || || || || |  |||||||| |  | ||| |   ||||||| | ||| |  |   | 
Sbjct  3978  TGATAGTGGGTCATGCGGGCATTGGATAGCCAACGGTCAGGGGGTTGTTTGACCAGTGCT  3919

Query  3535  TCGATCGCATGGGGGGTTACTACCTTCAGATGTTGCCCAAAAGTGAGTTTATCAGCATCC  3594
             || | |||||||||||  |  |     |   | || || |  || |||||  | ||||||
Sbjct  3918  TCTACCGCATGGGGGGCCAAGATGACTAACGGCTGTCCCATCGTTAGTTTGCCTGCATCC  3859

Query  3595  TTCACCATTAGGGCTACTGCCGCAATGATCCTTAAGCACGGGGGCCATCCTGCTGCAACT  3654
             ||   ||  | ||| |  || || |  |||| |||||| |||||||| || ||||| |||
Sbjct  3858  TTTGTCAGAACGGCAATGGCTGCTACCATCCGTAAGCAGGGGGGCCACCCGGCTGCCACT  3799

Query  3655  GGATCTAGCTTCTTGGATAAATAGGCAACCGGGCGTTTCCAGGGCCCCAGACGCTGCATT  3714
             || || ||||| ||||| |  ||||| || || ||   ||| || |||||   |||| ||
Sbjct  3798  GGGTCCAGCTTTTTGGACAGGTAGGCCACAGGCCGGCGCCAAGGTCCCAGTTTCTGCGTT  3739

Query  3715  AGCACCCCTTTCGCTATTCCCCTCCTCTCATCAACAAAGAGAGTGAAGGGCTTCAGGGGG  3774
             || |||||||| ||    |||  | | ||||| ||||| ||    ||||||||      |
Sbjct  3738  AGGACCCCTTTGGCGTAGCCCTGCTTTTCATCGACAAAAAGTTCAAAGGGCTTGGTCAAG  3679

Query  3775  TCTGGCAATGCCAGAGCCGGGGCTCTTAGGAGAGCGACCTTGAGTTCATCGTAGGCCTTC  3834
             ||||||||| |||| || |||||  | ||||| ||    |||| ||| |  |||||| ||
Sbjct  3678  TCTGGCAATCCCAGGGCGGGGGCCGTCAGGAGGGCCTGTTTGATTTCTTGATAGGCCCTC  3619

Query  3835  TGTTGGTCTGACCCCCAGGCCCA-AGGGACCTTATCCTTGGTTGCCTCATACAGAGGTTT  3893
             || || ||||  |||||     | || | ||   || |||||   |   || |  ||   
Sbjct  3618  TGCTGATCTGGGCCCCACTTAAACAGAGTCCCAGTC-TTGGTGAGCGGGTATAAGGGGGC  3560

Query  3894  TGCTATTTCACCATACCCCAAAATCCACAGCCGGCCGTAGCCTGTCGTCCCTAAAAACTC  3953
              || |||||  || ||||    ||||| || |||| | |||||| ||||||||  |||||
Sbjct  3559  CGCCATTTCCGCAAACCCAGGGATCCAGAGGCGGCAGAAGCCTGCCGTCCCTAGGAACTC  3500

Query  3954  ACGGACCTCTCGTGCTGAGATCGGGACTGGAAGTCTAAGAATAGTCTCTTTCATGGCCTC  4013
              |  |  | ||| |  |   | || || ||  | |  |  | |||||||||  | |||||
Sbjct  3499  CCTTAGTTGTCGAGGAGTCTTTGGAACGGGTTGCCCCATCACAGTCTCTTTTCTAGCCTC  3440

Query  4014  TGTCAGCCATCTGGCTCCTTCTTTTAGTTTATACCCCAGGTAGGTGAC-TGTTTGCCTGC  4072
              |||||||||||    || ||  | ||    |||||||||||  |||| ||||| |  ||
Sbjct  3439  AGTCAGCCATCTCTGACCCTCCCTCAGAAGGTACCCCAGGTATTTGACCTGTTT-CTGGC  3381

Query  4073  ATATTTGAGCCTTCTTTGCACTGGCCCGATAGCCCAACTGCCCCAGCTCCTGGAGGAGGT  4132
             | ||||| || ||||| ||   |||||| || || |  | ||| ||    || || ||| 
Sbjct  3380  AGATTTGGGCTTTCTTGGCCGAGGCCCGGTATCCGAGGTCCCCTAGGGTTTGTAGTAGGG  3321

Query  4133  CTCCAGTGGCCTGTCGGCATTCAGCTTCGGAGGGGGCCGCCAGAAGCAAGTCATCTACGT  4192
             | | |||  | ||| |||| ||   |||||| |  || ||||| || |||||||||||||
Sbjct  3320  CCCGAGTACCTTGTTGGCAGTCTAGTTCGGAAGTAGCGGCCAGCAGTAAGTCATCTACGT  3261

Query  4193  ACTGCAGGAGCGTAA---CTGAATTATGGCTCTGGCGAAACGAGTCCAAATC-CTGATTT  4248
             |||| || ||  | |   |||  |  ||| || ||   ||     |||  || ||| |  
Sbjct  3260  ACTGTAGCAGGATCAAGTCTGGGTGCTGGATCCGG---AAGTCTGCCAGGTCTCTG-TGC  3205

Query  4249  AGGGCTTCATTAAACAGAGTTGGAGAGtttttttAGCCTTGCGGTAGTCTAGTCCAGGTC  4308
             || || |||| |||||| || |||  ||||||  | || || || ||||| |||||||||
Sbjct  3204  AGTGCCTCATCAAACAGGGTGGGACTGTTTTTGAAACCCTGTGGGAGTCTGGTCCAGGTC  3145

Query  4309  AGCTGCCCGGGGGTTCCCGTATTGCCATCATTCCATTCGAAGGCAAAAATGTGTTGGCTG  4368
             |  || || | | ||||| | |    |||  |||| || ||||| || |   | || |||
Sbjct  3144  AATTGTCCAGAGATTCCCATTTCTGGATCTCTCCACTCAAAGGCGAAGAGAGGCTGACTG  3085

Query  4369  CTGGGTGCCAGGGCTATGCTAAAAAACGCATCCTTTAGGTCTAAGGTAGTATACCAGACA  4428
              ||||    ||    | ||  ||||| ||||||||||  || |    ||| |||||    
Sbjct  3084  GTGGGGTGGAGTCTCAGGCAGAAAAAGGCATCCTTTAAATCAAGCACAGTGTACCACTGG  3025

Query  4429  TGTGAAGGGGGCAAGTGACTTAGTAAGGTATAAGGGTTGGGGACCGTGGGATGGATGTCT  4488
             || || || || |    |||||  | | ||||||| |||||  | ||||| ||||| || 
Sbjct  3024  TGGGACGGAGGGAGTCCACTTAAGAGGTTATAAGGATTGGGCCCGGTGGGGTGGATATCC  2965

Query  4489  TCAACCCTCTTATTTACTTCCCTCAAGTCCTGGACTGGCCTATAATCTTTTCCCCCCGGT  4548
             || |||| ||| || ||||| ||||  |||||||| ||||| ||||| ||   ||| |||
Sbjct  2964  TCCACCCGCTTGTTGACTTCTCTCAGATCCTGGACAGGCCTGTAATCATTAGTCCCTGGT  2905

Query  4549  TTCTTAACGGGGAGAAGTGGGGTGTTCCAGGCAGAATGGCAAGGTTTCAGTATTCCAGCT  4608
             ||||||||||| || || || || ||||||| | | ||||| |||  || ||||||    
Sbjct  2904  TTCTTAACGGGCAGCAGGGGTGTATTCCAGGGATACTGGCAGGGTACCAATATTCCCTGG  2845

Query  4609  TCCAGTAAACGGTTAATGTGCGGGGCAATCCCTTTCCGCGCCTCTGCAGACATGGGGTAC  4668
             ||||  |  |  |  ||||| ||   ||||||   ||  || |||   ||||||||||| 
Sbjct  2844  TCCAACAGTCTCTGTATGTGGGGCTTAATCCCCAGCCTGGCTTCTTGTGACATGGGGTAT  2785

Query  4669  TG  4670
             ||
Sbjct  2784  TG  2783


 Score = 185 bits (204),  Expect = 1e-43
 Identities = 243/337 (72%), Gaps = 0/337 (0%)
 Strand=Plus/Minus

Query  2142  TAGTTTGGACAAGGTCTCCTTTAGAGTCCGATTCATTCTCTCTACCTGCCCTGAGCTCTG  2201
             || ||||| ||| |||||||| |  || | ||||||||| |||||||| ||||| |||||
Sbjct  5308  TAATTTGGTCAAAGTCTCCTTAATTGTTCTATTCATTCTTTCTACCTGTCCTGAACTCTG  5249

Query  2202  GGGATTATATTCACAATGTAACTTCCAATTGATCCCTATCGCCTGGGCTAGTCCCTGTAG  2261
             |||  ||||  |||||||||||||||||| |||||| |     | ||| | |  |||   
Sbjct  5248  GGGTCTATAAGCACAATGTAACTTCCAATCGATCCCCAGTAAATCGGCCACTGACTGACT  5189

Query  2262  GACGTTACTGATGAAAGCTGGGCCGTTATCGGAGCCTAAAACCTCAGGAACCCCATATCT  2321
              || |    |  ||| || || |||||||| || || || ||||  || |  ||| ||||
Sbjct  5188  TACCTGGGAGGCGAAGGCAGGCCCGTTATCAGATCCCAATACCTGCGGCATTCCAAATCT  5129

Query  2322  GGGAATAATTTCTTCTAGTAATGCCTTAGCAACCACTTGGGCAGTCTCCCGTTTCGTGGG  2381
              |||| ||| |||||||  |     || |  || || | |||||| ||||| || || ||
Sbjct  5128  CGGAAAAATGTCTTCTAACAGCTTTTTGGACACGACCTTGGCAGTTTCCCGCTTGGTCGG  5069

Query  2382  GAAGGCTTCCACCCAGCCCGAAAATGTGTCAACCATTACTAGCAAGTACTTATACTCACA  2441
             ||| || || |||||||| || || ||||| || |  ||||| | |||||| ||| || |
Sbjct  5068  GAATGCCTCTACCCAGCCAGAGAAGGTGTCTACAAACACTAGGAGGTACTTGTACCCATA  5009

Query  2442  CCTCCCAGGCTTTACCTCAGTAAAATCCACTTCCCAA  2478
             |   || |||||||| || || ||||| |||||||||
Sbjct  5008  CAGTCCTGGCTTTACTTCCGTGAAATCAACTTCCCAA  4972


 Score = 138 bits (152),  Expect = 2e-29
 Identities = 245/351 (70%), Gaps = 10/351 (3%)
 Strand=Plus/Minus

Query  1477  TCTTTTACAAAATTAAT-AAGCTTGTTTAATATGCAAGGGCCCAAGGTTAGAATAAGCAC  1535
             ||||||||||| |  |  ||||  ||| |  ||||| || || | |  ||| || |  | 
Sbjct  7613  TCTTTTACAAACTGGACCAAGCG-GTTGAGAATGCAGGGTCCGAGGAGTAGGATTAATAA  7555

Query  1536  AAGCAAGATAATTGGGCCCACTAAGGTAGATACTAAGGTGGTGAGCCAAGGAGATCTGTT  1595
             ||| |  || |  |||||||  | ||| ||||  | ||| |||| ||| || || |||||
Sbjct  7554  AAGTACTATCAGAGGGCCCATAATGGTGGATATCAGGGTCGTGAACCATGGGGACCTGTT  7495

Query  1596  AAACCAAGCCTCAAACCAG--TTCTCCTGAGCTTCCCTTTCCCGTTTTCTCTTAGCT--A  1651
             ||||    ||||||||||   || ||||||  |||     |   |||| ||| || |  |
Sbjct  7494  AAACAGTCCCTCAAACCACCCTTGTCCTGA--TTCGAA--CAATTTTTGTCTCAGGTTTA  7439

Query  1652  ACCCTTCTCTCACCTTTGCCATGGATTCTTTTACCACACCAGTATGGTCAGCATAAAAAC  1711
              || |||||| | ||| ||||||   ||| |||| || ||||| ||||| ||||| ||||
Sbjct  7438  GCCTTTCTCTTAGCTTAGCCATGCTATCTCTTACTACGCCAGTGTGGTCTGCATAGAAAC  7379

Query  1712  AACATTCCTCCCCCAGCGCGGCACACAGTCCCCCTTGTTGGAGGAACAACAAATCAAGTC  1771
             | ||||| ||    || ||||||||||||||||||| ||  || || |  || || |  |
Sbjct  7378  AGCATTCTTCTTTTAGGGCGGCACACAGTCCCCCTTCTTTTAGAAATAGTAAGTCTAACC  7319

Query  1772  CTCTACTATTCTGGAGTACTACCTCGGATAGAGAGGTGAGCGACTTCTCTA  1822
             |||| |  || || || |||||||||||||  ||||| || || || ||||
Sbjct  7318  CTCTTCGGTTTTGCAGGACTACCTCGGATAACGAGGTCAGGGATTTTTCTA  7268


 Score = 59.9 bits (65),  Expect = 1e-05
 Identities = 100/143 (70%), Gaps = 4/143 (3%)
 Strand=Plus/Minus

Query  6097  CTGCTGGCAATCATCCCAAGTGGGACTGTGTGTGTGCATGACAGACTCGAACAGGTCAGT  6156
             |||||| || || ||||| || ||   ||| |||   | |||||||||||  | | ||||
Sbjct  1450  CTGCTGACAGTCGTCCCAGGTAGGCTGGTGGGTGGTGAGGACAGACTCGATTAAGGCAGT  1391

Query  6157  TAGGCCTTTC--GGGTCCTCAGAAAAAGGAGGGTTTTGAGCCTTCCAGTTGTACAGATCA  6214
              |    || |  || || ||||| || | |||||| | |   |||||||| || ||||||
Sbjct  1390  CAAT--TTACCTGGATCTTCAGAGAAGGAAGGGTTATTATTTTTCCAGTTATATAGATCA  1333

Query  6215  CTGCTAGAAAAAGGCCAGTACTG  6237
               |   ||||| |||||||||||
Sbjct  1332  GAGGAGGAAAACGGCCAGTACTG  1310


 Score = 59.0 bits (64),  Expect = 1e-05
 Identities = 62/80 (78%), Gaps = 4/80 (5%)
 Strand=Plus/Minus

Query  5841  TTATAGCTTTTACCTTGGCCAAATTGGTGGGGCGGCGTGCCGCCGCTCGGAGACCTGCCA  5900
             ||||  |||||||||||||||||||||| ||||  ||  ||||   | ||||||| ||  
Sbjct  1690  TTATTCCTTTTACCTTGGCCAAATTGGTAGGGCTTCGGCCCGCGTTTTGGAGACCCGC--  1633

Query  5901  TAAGAG--TCTGGCGGTAGA  5918
             ||||||   |||||| ||||
Sbjct  1632  TAAGAGCAACTGGCGATAGA  1613


 Score = 55.4 bits (60),  Expect = 2e-04
 Identities = 57/75 (76%), Gaps = 0/75 (0%)
 Strand=Plus/Minus

Query  6830  AATAATGTCTAGGGAAAAAGTTCCCTgggggggCCAGCCCACATTAAAAGTAGGCCATTC  6889
             ||||||||| |    |||||| || |   | ||||| |||||||  ||||| ||||| ||
Sbjct  820   AATAATGTCCAAATTAAAAGTACCATCTTGCGGCCACCCCACATCGAAAGTTGGCCACTC  761

Query  6890  TGCAGAGCAGAATGT  6904
              ||||||||||| ||
Sbjct  760   GGCAGAGCAGAAGGT  746


 Score = 41.0 bits (44),  Expect = 3.6
 Identities = 22/22 (100%), Gaps = 0/22 (0%)
 Strand=Plus/Minus

Query  7587  ATCCCGGACGAGCCCCCAAATG  7608
             ||||||||||||||||||||||
Sbjct  163   ATCCCGGACGAGCCCCCAAATG  142


>NC_001501.1 Moloney murine leukemia virus, complete genome
Length=8332

 Score = 339 bits (375),  Expect = 1e-89
 Identities = 696/1023 (68%), Gaps = 14/1023 (1%)
 Strand=Plus/Minus

Query  3589  GCATCCTTCACCATTAGGGCTACTGCCGCAATGATCCTTAAGCACGGGGGCCATCCTGCT  3648
             ||||||||   || || ||| |  || || |  |||| || ||| |||||||| || |||
Sbjct  3601  GCATCCTTTGTCAGTACGGCAATGGCTGCTACCATCCGTAGGCAAGGGGGCCACCCAGCT  3542

Query  3649  GCAACTGGATCTAGCTTCTTGGATAAATAGGCAACCGGGCGTTTCCAGGGCCCCAGACGC  3708
             || ||||| |||||||| ||||| |  ||||| ||||| ||   ||| || |||||    
Sbjct  3541  GCTACTGGGTCTAGCTTTTTGGACAGGTAGGCCACCGGCCGACGCCAAGGTCCCAGTTTT  3482

Query  3709  TGCATTAGCACCCCTTTCGCTATTCCCCTCCTCTCATCAACAAAGAGAGTGAAGGGCTTC  3768
             ||| |||| || ||||| ||    |||  | |||| || ||||||||    |||||||| 
Sbjct  3481  TGCGTTAGGACACCTTTGGCGTAGCCCTGCTTCTCGTCGACAAAGAGTTCAAAGGGCTTA  3422

Query  3769  AGGGGGTCTGGCAATGCCAGAGCCGGGGCTCTTAGGAGAGCGACCTTGAGTTCATCGTAG  3828
                   ||||||||  |||| || |||||  |||| |||||   ||||| ||| |  |||
Sbjct  3421  GTCAAATCTGGCAACCCCAGGGCTGGGGCAGTTAGAAGAGCTTGCTTGATTTCTTGATAG  3362

Query  3829  GCCTTCTGTTGGTCTGACCCCCAGGCCCA-AGGGACCTTATCCTTGGTTGCCTCATACAG  3887
             ||||| ||||||||||  |||||     | || | ||   |  |||||       |||| 
Sbjct  3361  GCCTTTTGTTGGTCTGGGCCCCAATTAAACAGAGTCCCCGTT-TTGGTGAGAGGGTACAA  3303

Query  3888  AGGTTTTGCTATTTCACCATACCCCAAAATCCACAGCCGGCCGTAGCCTGTCGTCCCTAA  3947
              ||   ||| |||||  || ||||    ||||| || || | | |||||| |||||||| 
Sbjct  3302  GGGGGCTGCCATTTCTGCAAACCCAGGGATCCAGAGGCGACAGAAGCCTGCCGTCCCTAG  3243

Query  3948  AAACTCACGGACCTCTCGTGCTGAGATCGGGACTGGAAGTCTAAGAATAGTCTCTTTCAT  4007
              ||||| |  |  | ||| |  |   ||||    ||  | |  |  | |||||||||  |
Sbjct  3242  GAACTCCCTTAGTTGTCGAGGGGTCTTCGGAGTAGGCTGCCCCATCACAGTCTCTTTTCT  3183

Query  4008  GGCCTCTGTCAGCCATCTGGCTCCTTCTTTTAGTTTATACCCCAGGTAGGTGAC-TGTTT  4066
             |||||| |||||||||||    || ||||||||   ||||||||| ||  |||| |||||
Sbjct  3182  GGCCTCAGTCAGCCATCTCTGACCCTCTTTTAGAAGATACCCCAGATACTTGACCTGTTT  3123

Query  4067  GCCTGCATATTTGAGCCTTCTTTGCACTGGCCCGATAGCCCAACTGCCCCAGCTCCTGGA  4126
              |  ||| ||||| || ||||| ||   ||||||||| || |  | ||| ||    || |
Sbjct  3122  -CTGGCAAATTTGGGCTTTCTTGGCCGAGGCCCGATACCCGAGGTTCCCTAGGGTTTGTA  3064

Query  4127  GGAGGTCTCCAGTGGCCTGTCGGCATTC-AGCTTCGGAGGGGGCCGCCAGAAGCAAGTCA  4185
               ||| | | |||  | ||| |||| || |||| | || | ||| ||||| || ||||||
Sbjct  3063  ACAGGGCCCGAGTACCTTGTTGGCAGTCTAGCT-CAGAAGTGGCGGCCAGCAGTAAGTCA  3005

Query  4186  TCTACGTACTGCAGGAGCGTAA---CTGAATTATGGCTCTGGCGAAACGAGTCCAAATC-  4241
             || |||||||| || ||  | |   |||  |  ||| || ||   ||     | |  || 
Sbjct  3004  TCCACGTACTGTAGCAGGATCAAGTCTGGGTGCTGGATCCGG---AAGTCTGCTAGGTCT  2948

Query  4242  CTGATTTAGGGCTTCATTAAACAGAGTTGGAGAGtttttttAGCCTTGCGGTAGTCTAGT  4301
             ||| |  || || |||| |||||| || |||  ||||||  | || || || ||||| ||
Sbjct  2947  CTG-TGCAGTGCCTCATCAAACAGGGTGGGACTGTTTTTGAAACCCTGTGGGAGTCTGGT  2889

Query  4302  CCAGGTCAGCTGCCCGGGGGTTCCCGTATTGCCATCATTCCATTCGAAGGCAAAAATGTG  4361
             ||||||||  || || | | ||||| | |    |||  |||| || ||||| || |   |
Sbjct  2888  CCAGGTCAATTGTCCTGAGATTCCCATCTCTGGATCTCTCCACTCAAAGGCGAAGAGAGG  2829

Query  4362  TTGGCTGCTGGGTGCCAGGGCTATGCTAAAAAACGCATCCTTTAGGTCTAAGGTAGTATA  4421
              || ||| ||||    ||    | ||  ||||| ||||||||||  || |    ||| ||
Sbjct  2828  CTGACTGGTGGGGTGGAGTCTCAGGCAGAAAAAGGCATCCTTTAAATCAAGCACAGTGTA  2769

Query  4422  CCAGACATGTGAAGGGGGCAAGTGACTTAGTAAGGTATAAGGGTTGGGGACCGTGGGATG  4481
             |||    || || || || |     || |  | | | ||||||||||| || ||||| ||
Sbjct  2768  CCACTGGTGGGACGGTGGGAGCCCGCTCAAGAGGTTGTAAGGGTTGGGCACGGTGGGGTG  2709

Query  4482  GATGTCTTCAACCCTCTTATTTACTTCCCTCAAGTCCTGGACTGGCCTATAATCTTTTCC  4541
             ||||||||| |||| ||| || ||||| ||||  |||||||| ||||||||||| ||   
Sbjct  2708  GATGTCTTCCACCCGCTTGTTGACTTCTCTCAGATCCTGGACAGGCCTATAATCATTAGT  2649

Query  4542  CCCCGGTTTCTTAACGGGGAGAAGTGGGGTGTTCCAGGCAGAATGGCAAGGTTTCAGTAT  4601
             ||| |||||||||||||| || || || ||||||||||  || ||||| |||  ||||||
Sbjct  2648  CCCTGGTTTCTTAACGGGTAGCAGGGGCGTGTTCCAGGGGGACTGGCAGGGTACCAGTAT  2589

Query  4602  TCC  4604
             |||
Sbjct  2588  TCC  2586


 Score = 131 bits (144),  Expect = 3e-27
 Identities = 225/327 (69%), Gaps = 0/327 (0%)
 Strand=Plus/Minus

Query  2152  AAGGTCTCCTTTAGAGTCCGATTCATTCTCTCTACCTGCCCTGAGCTCTGGGGATTATAT  2211
             || |||||||| |  || | ||||||||| |||||||| |||||||| |||||  | |||
Sbjct  5035  AAAGTCTCCTTGATGGTTCTATTCATTCTTTCTACCTGGCCTGAGCTTTGGGGTCTGTAT  4976

Query  2212  TCACAATGTAACTTCCAATTGATCCCTATCGCCTGGGCTAGTCCCTGTAGGACGTTACTG  2271
              |||||||||| |||||||  ||||| | |   | ||| | |  |||    || ||   |
Sbjct  4975  GCACAATGTAATTTCCAATCAATCCCCAACAGATCGGCCACTGTCTGACTCACCTTGGAG  4916

Query  2272  ATGAAAGCTGGGCCGTTATCGGAGCCTAAAACCTCAGGAACCCCATATCTGGGAATAATT  2331
             | ||| || || || || || |  || || |||| ||| |  ||  | ||||| |  || 
Sbjct  4915  ACGAAGGCAGGCCCATTGTCAGTTCCCAATACCTGAGGCATGCCGAACCTGGGGAAGATC  4856

Query  2332  TCTTCTAGTAATGCCTTAGCAACCACTTGGGCAGTCTCCCGTTTCGTGGGGAAGGCTTCC  2391
             || |||||||    ||| |  || || | ||| || ||    || || ||||||||||| 
Sbjct  4855  TCCTCTAGTAGCTTCTTGGTTACGACCTTGGCGGTTTCTTTCTTGGTTGGGAAGGCTTCT  4796

Query  2392  ACCCAGCCCGAAAATGTGTCAACCATTACTAGCAAGTACTTATACTCACACCTCCCAGGC  2451
             | |||||| ||||| || || |  |  ||||| |  || |||||  || ||   || |||
Sbjct  4795  ATCCAGCCAGAAAAGGTATCTATAAAAACTAGAAGATATTTATAGCCATACAATCCGGGC  4736

Query  2452  TTTACCTCAGTAAAATCCACTTCCCAA  2478
             |||| ||| || ||||| |  ||||||
Sbjct  4735  TTTATCTCGGTGAAATCGATCTCCCAA  4709


 Score = 126 bits (139),  Expect = 1e-25
 Identities = 198/278 (71%), Gaps = 8/278 (3%)
 Strand=Plus/Minus

Query  1549  GGGCCCACTAAGGTAGATACTAAGGTGGTGAGCCAAGGAGATCTGTTAAACCAAGCCTCA  1608
             || ||||  | ||||||||  |||||||| | |||||| ||||||||||||    |||||
Sbjct  7362  GGTCCCATAATGGTAGATATCAAGGTGGTAAACCAAGGGGATCTGTTAAACAGTCCCTCA  7303

Query  1609  AACCAGTTCTCCTGAGCTTCCCTTTCCCGTTT---TCTCTTAGCTAACCCT-TCTCTCAC  1664
             |||||  || | |||| |  |     | ||||   ||||| |  ||| ||| ||||||| 
Sbjct  7302  AACCA--TC-CTTGAGTTGACTCAAACAGTTTCTGTCTCTGA-TTAAGCCTCTCTCTCAA  7247

Query  1665  CTTTGCCATGGATTCTTTTACCACACCAGTATGGTCAGCATAAAAACAACATTCCTCCCC  1724
              || ||||||   ||| | || |  || || ||||| ||||| || |||||||| ||   
Sbjct  7246  TTTGGCCATGCTGTCTCTCACTAGTCCTGTGTGGTCCGCATAGAAGCAACATTCTTCTTT  7187

Query  1725  CAGCGCGGCACACAGTCCCCCTTGTTGGAGGAACAACAAATCAAGTCCTCTACTATTCTG  1784
              || || |||||||| || |||| ||  || || ||||| || || || || | ||||||
Sbjct  7186  TAGAGCAGCACACAGCCCTCCTTCTTTTAGAAATAACAAGTCTAGGCCCCTTCGATTCTG  7127

Query  1785  GAGTACTACCTCGGATAGAGAGGTGAGCGACTTCTCTA  1822
              || || || || || || || ||||| ||||| ||||
Sbjct  7126  TAGGACAACTTCAGACAGGGAAGTGAGAGACTTTTCTA  7089


 Score = 68.0 bits (74),  Expect = 3e-08
 Identities = 278/425 (65%), Gaps = 24/425 (6%)
 Strand=Plus/Minus

Query  5825  TCATTATCCCCTTGCATTATAGCTTTTACCTTGGCCAAATTGGTGGGGCGGCGTGCCGCC  5884
             |||||   ||||||  ||||  |||||||||||||||||||||||||||  |   |||| 
Sbjct  1444  TCATTGGGCCCTTGTGTTATTCCTTTTACCTTGGCCAAATTGGTGGGGCTTCTGCCCGCG  1385

Query  5885  GCTCGGAGACCTGCCATAAGAGTCTGGCGGTAG---ACTCGGAGACGCTCCCTACCTTC-  5940
               | ||||||| || |  ||   |||||| |||   ||| || |    | ||||||| | 
Sbjct  1384  TTTTGGAGACCCGCTAGGAGCAACTGGCGATAGTGGACTAGGTGG---TTCCTACCTGCC  1328

Query  5941  TGCGTTCCCAAAGTCCCAATCCGGTCTATTCAGGGGAAA-GCGC--TCGTCTATCAGGTT  5997
             || ||     || ||||| || || |  |  |||||||| |||   ||| || |||  ||
Sbjct  1327  TGGGTGGTGTAA-TCCCAGTCTGGGCGCTCGAGGGGAAAAGCGGCATCGACT-TCA--TT  1272

Query  5998  CGGCAAGGTCGTCGGTCTTCCGTTGTCGCCGGGGACATTTTTTCTGGCCTCGGTGAGGAT  6057
              ||||     || || |  || |  |||||  | ||    ||||| |||||   ||| | 
Sbjct  1271  GGGCAGTTGAGTGGGGCGCCCATCATCGCCCCGCACCGCCTTTCTAGCCTCTAAGAGCAC  1212

Query  6058  TCGCTCGCGCTCCTCGGTGGTGAATAAGGTCTTAAGAAGCTGCTGGCAATCATCCCAAGT  6117
              || |     || ||   ||| |  |  |||   |  |||||||| || || ||||| ||
Sbjct  1211  CCGTTGTTTTTCTTCTCCGGTCAGCAGAGTCCCCAACAGCTGCTGACAGTCGTCCCAGGT  1152

Query  6118  GGGACTG-TGTGTGTGCATGACAGACTCGAACAG----GTCAGTTAGGCCTTTCGGGTCC  6172
             ||| ||| || |||   |  |||||||||| |||    |||||||   |||   || || 
Sbjct  1151  GGG-CTGATGGGTGATGAGAACAGACTCGATCAGAGCTGTCAGTTTA-CCT---GGATCT  1097

Query  6173  TCAGAAAAAGGAGGGTTTTGAGCCTTCCAGTTGTACAGATCACTGCTAGAAAAAGGCCAG  6232
             |||||||||| |||||| | |   ||||||||||| || |||      || || ||||||
Sbjct  1096  TCAGAAAAAGAAGGGTTATTATTTTTCCAGTTGTAAAGGTCAGAAGAGGAGAACGGCCAG  1037

Query  6233  TACTG  6237
             || ||
Sbjct  1036  TATTG  1032


 Score = 55.4 bits (60),  Expect = 2e-04
 Identities = 39/45 (87%), Gaps = 0/45 (0%)
 Strand=Plus/Minus

Query  6861  ggCCAGCCCACATTAAAAGTAGGCCATTCTGCAGAGCAGAATGTA  6905
             ||||| || || ||||| || |||||||||||||||||||| |||
Sbjct  508   GGCCATCCGACGTTAAAGGTTGGCCATTCTGCAGAGCAGAAGGTA  464


 Score = 41.0 bits (44),  Expect = 3.6
 Identities = 22/22 (100%), Gaps = 0/22 (0%)
 Strand=Plus/Minus

Query  7587  ATCCCGGACGAGCCCCCAAATG  7608
             ||||||||||||||||||||||
Sbjct  8231  ATCCCGGACGAGCCCCCAAATG  8210


>AF033811.1 Moloney murine leukemia virus, complete genome
Length=8332

 Score = 339 bits (375),  Expect = 1e-89
 Identities = 696/1023 (68%), Gaps = 14/1023 (1%)
 Strand=Plus/Minus

Query  3589  GCATCCTTCACCATTAGGGCTACTGCCGCAATGATCCTTAAGCACGGGGGCCATCCTGCT  3648
             ||||||||   || || ||| |  || || |  |||| || ||| |||||||| || |||
Sbjct  3601  GCATCCTTTGTCAGTACGGCAATGGCTGCTACCATCCGTAGGCAAGGGGGCCACCCAGCT  3542

Query  3649  GCAACTGGATCTAGCTTCTTGGATAAATAGGCAACCGGGCGTTTCCAGGGCCCCAGACGC  3708
             || ||||| |||||||| ||||| |  ||||| ||||| ||   ||| || |||||    
Sbjct  3541  GCTACTGGGTCTAGCTTTTTGGACAGGTAGGCCACCGGCCGACGCCAAGGTCCCAGTTTT  3482

Query  3709  TGCATTAGCACCCCTTTCGCTATTCCCCTCCTCTCATCAACAAAGAGAGTGAAGGGCTTC  3768
             ||| |||| || ||||| ||    |||  | |||| || ||||||||    |||||||| 
Sbjct  3481  TGCGTTAGGACACCTTTGGCGTAGCCCTGCTTCTCGTCGACAAAGAGTTCAAAGGGCTTA  3422

Query  3769  AGGGGGTCTGGCAATGCCAGAGCCGGGGCTCTTAGGAGAGCGACCTTGAGTTCATCGTAG  3828
                   ||||||||  |||| || |||||  |||| |||||   ||||| ||| |  |||
Sbjct  3421  GTCAAATCTGGCAACCCCAGGGCTGGGGCAGTTAGAAGAGCTTGCTTGATTTCTTGATAG  3362

Query  3829  GCCTTCTGTTGGTCTGACCCCCAGGCCCA-AGGGACCTTATCCTTGGTTGCCTCATACAG  3887
             ||||| ||||||||||  |||||     | || | ||   |  |||||       |||| 
Sbjct  3361  GCCTTTTGTTGGTCTGGGCCCCAATTAAACAGAGTCCCCGTT-TTGGTGAGAGGGTACAA  3303

Query  3888  AGGTTTTGCTATTTCACCATACCCCAAAATCCACAGCCGGCCGTAGCCTGTCGTCCCTAA  3947
              ||   ||| |||||  || ||||    ||||| || || | | |||||| |||||||| 
Sbjct  3302  GGGGGCTGCCATTTCTGCAAACCCAGGGATCCAGAGGCGACAGAAGCCTGCCGTCCCTAG  3243

Query  3948  AAACTCACGGACCTCTCGTGCTGAGATCGGGACTGGAAGTCTAAGAATAGTCTCTTTCAT  4007
              ||||| |  |  | ||| |  |   ||||    ||  | |  |  | |||||||||  |
Sbjct  3242  GAACTCCCTTAGTTGTCGAGGGGTCTTCGGAGTAGGCTGCCCCATCACAGTCTCTTTTCT  3183

Query  4008  GGCCTCTGTCAGCCATCTGGCTCCTTCTTTTAGTTTATACCCCAGGTAGGTGAC-TGTTT  4066
             |||||| |||||||||||    || ||||||||   ||||||||| ||  |||| |||||
Sbjct  3182  GGCCTCAGTCAGCCATCTCTGACCCTCTTTTAGAAGATACCCCAGATACTTGACCTGTTT  3123

Query  4067  GCCTGCATATTTGAGCCTTCTTTGCACTGGCCCGATAGCCCAACTGCCCCAGCTCCTGGA  4126
              |  ||| ||||| || ||||| ||   ||||||||| || |  | ||| ||    || |
Sbjct  3122  -CTGGCAAATTTGGGCTTTCTTGGCCGAGGCCCGATACCCGAGGTTCCCTAGGGTTTGTA  3064

Query  4127  GGAGGTCTCCAGTGGCCTGTCGGCATTC-AGCTTCGGAGGGGGCCGCCAGAAGCAAGTCA  4185
               ||| | | |||  | ||| |||| || |||| | || | ||| ||||| || ||||||
Sbjct  3063  ACAGGGCCCGAGTACCTTGTTGGCAGTCTAGCT-CAGAAGTGGCGGCCAGCAGTAAGTCA  3005

Query  4186  TCTACGTACTGCAGGAGCGTAA---CTGAATTATGGCTCTGGCGAAACGAGTCCAAATC-  4241
             || |||||||| || ||  | |   |||  |  ||| || ||   ||     | |  || 
Sbjct  3004  TCCACGTACTGTAGCAGGATCAAGTCTGGGTGCTGGATCCGG---AAGTCTGCTAGGTCT  2948

Query  4242  CTGATTTAGGGCTTCATTAAACAGAGTTGGAGAGtttttttAGCCTTGCGGTAGTCTAGT  4301
             ||| |  || || |||| |||||| || |||  ||||||  | || || || ||||| ||
Sbjct  2947  CTG-TGCAGTGCCTCATCAAACAGGGTGGGACTGTTTTTGAAACCCTGTGGGAGTCTGGT  2889

Query  4302  CCAGGTCAGCTGCCCGGGGGTTCCCGTATTGCCATCATTCCATTCGAAGGCAAAAATGTG  4361
             ||||||||  || || | | ||||| | |    |||  |||| || ||||| || |   |
Sbjct  2888  CCAGGTCAATTGTCCTGAGATTCCCATCTCTGGATCTCTCCACTCAAAGGCGAAGAGAGG  2829

Query  4362  TTGGCTGCTGGGTGCCAGGGCTATGCTAAAAAACGCATCCTTTAGGTCTAAGGTAGTATA  4421
              || ||| ||||    ||    | ||  ||||| ||||||||||  || |    ||| ||
Sbjct  2828  CTGACTGGTGGGGTGGAGTCTCAGGCAGAAAAAGGCATCCTTTAAATCAAGCACAGTGTA  2769

Query  4422  CCAGACATGTGAAGGGGGCAAGTGACTTAGTAAGGTATAAGGGTTGGGGACCGTGGGATG  4481
             |||    || || || || |     || |  | | | ||||||||||| || ||||| ||
Sbjct  2768  CCACTGGTGGGACGGTGGGAGCCCGCTCAAGAGGTTGTAAGGGTTGGGCACGGTGGGGTG  2709

Query  4482  GATGTCTTCAACCCTCTTATTTACTTCCCTCAAGTCCTGGACTGGCCTATAATCTTTTCC  4541
             ||||||||| |||| ||| || ||||| ||||  |||||||| ||||||||||| ||   
Sbjct  2708  GATGTCTTCCACCCGCTTGTTGACTTCTCTCAGATCCTGGACAGGCCTATAATCATTAGT  2649

Query  4542  CCCCGGTTTCTTAACGGGGAGAAGTGGGGTGTTCCAGGCAGAATGGCAAGGTTTCAGTAT  4601
             ||| |||||||||||||| || || || ||||||||||  || ||||| |||  ||||||
Sbjct  2648  CCCTGGTTTCTTAACGGGTAGCAGGGGCGTGTTCCAGGGGGACTGGCAGGGTACCAGTAT  2589

Query  4602  TCC  4604
             |||
Sbjct  2588  TCC  2586


 Score = 131 bits (144),  Expect = 3e-27
 Identities = 225/327 (69%), Gaps = 0/327 (0%)
 Strand=Plus/Minus

Query  2152  AAGGTCTCCTTTAGAGTCCGATTCATTCTCTCTACCTGCCCTGAGCTCTGGGGATTATAT  2211
             || |||||||| |  || | ||||||||| |||||||| |||||||| |||||  | |||
Sbjct  5035  AAAGTCTCCTTGATGGTTCTATTCATTCTTTCTACCTGGCCTGAGCTTTGGGGTCTGTAT  4976

Query  2212  TCACAATGTAACTTCCAATTGATCCCTATCGCCTGGGCTAGTCCCTGTAGGACGTTACTG  2271
              |||||||||| |||||||  ||||| | |   | ||| | |  |||    || ||   |
Sbjct  4975  GCACAATGTAATTTCCAATCAATCCCCAACAGATCGGCCACTGTCTGACTCACCTTGGAG  4916

Query  2272  ATGAAAGCTGGGCCGTTATCGGAGCCTAAAACCTCAGGAACCCCATATCTGGGAATAATT  2331
             | ||| || || || || || |  || || |||| ||| |  ||  | ||||| |  || 
Sbjct  4915  ACGAAGGCAGGCCCATTGTCAGTTCCCAATACCTGAGGCATGCCGAACCTGGGGAAGATC  4856

Query  2332  TCTTCTAGTAATGCCTTAGCAACCACTTGGGCAGTCTCCCGTTTCGTGGGGAAGGCTTCC  2391
             || |||||||    ||| |  || || | ||| || ||    || || ||||||||||| 
Sbjct  4855  TCCTCTAGTAGCTTCTTGGTTACGACCTTGGCGGTTTCTTTCTTGGTTGGGAAGGCTTCT  4796

Query  2392  ACCCAGCCCGAAAATGTGTCAACCATTACTAGCAAGTACTTATACTCACACCTCCCAGGC  2451
             | |||||| ||||| || || |  |  ||||| |  || |||||  || ||   || |||
Sbjct  4795  ATCCAGCCAGAAAAGGTATCTATAAAAACTAGAAGATATTTATAGCCATACAATCCGGGC  4736

Query  2452  TTTACCTCAGTAAAATCCACTTCCCAA  2478
             |||| ||| || ||||| |  ||||||
Sbjct  4735  TTTATCTCGGTGAAATCGATCTCCCAA  4709


 Score = 126 bits (139),  Expect = 1e-25
 Identities = 198/278 (71%), Gaps = 8/278 (3%)
 Strand=Plus/Minus

Query  1549  GGGCCCACTAAGGTAGATACTAAGGTGGTGAGCCAAGGAGATCTGTTAAACCAAGCCTCA  1608
             || ||||  | ||||||||  |||||||| | |||||| ||||||||||||    |||||
Sbjct  7362  GGTCCCATAATGGTAGATATCAAGGTGGTAAACCAAGGGGATCTGTTAAACAGTCCCTCA  7303

Query  1609  AACCAGTTCTCCTGAGCTTCCCTTTCCCGTTT---TCTCTTAGCTAACCCT-TCTCTCAC  1664
             |||||  || | |||| |  |     | ||||   ||||| |  ||| ||| ||||||| 
Sbjct  7302  AACCA--TC-CTTGAGTTGACTCAAACAGTTTCTGTCTCTGA-TTAAGCCTCTCTCTCAA  7247

Query  1665  CTTTGCCATGGATTCTTTTACCACACCAGTATGGTCAGCATAAAAACAACATTCCTCCCC  1724
              || ||||||   ||| | || |  || || ||||| ||||| || |||||||| ||   
Sbjct  7246  TTTGGCCATGCTGTCTCTCACTAGTCCTGTGTGGTCCGCATAGAAGCAACATTCTTCTTT  7187

Query  1725  CAGCGCGGCACACAGTCCCCCTTGTTGGAGGAACAACAAATCAAGTCCTCTACTATTCTG  1784
              || || |||||||| || |||| ||  || || ||||| || || || || | ||||||
Sbjct  7186  TAGAGCAGCACACAGCCCTCCTTCTTTTAGAAATAACAAGTCTAGGCCCCTTCGATTCTG  7127

Query  1785  GAGTACTACCTCGGATAGAGAGGTGAGCGACTTCTCTA  1822
              || || || || || || || ||||| ||||| ||||
Sbjct  7126  TAGGACAACTTCAGACAGGGAAGTGAGAGACTTTTCTA  7089


 Score = 68.0 bits (74),  Expect = 3e-08
 Identities = 278/425 (65%), Gaps = 24/425 (6%)
 Strand=Plus/Minus

Query  5825  TCATTATCCCCTTGCATTATAGCTTTTACCTTGGCCAAATTGGTGGGGCGGCGTGCCGCC  5884
             |||||   ||||||  ||||  |||||||||||||||||||||||||||  |   |||| 
Sbjct  1444  TCATTGGGCCCTTGTGTTATTCCTTTTACCTTGGCCAAATTGGTGGGGCTTCTGCCCGCG  1385

Query  5885  GCTCGGAGACCTGCCATAAGAGTCTGGCGGTAG---ACTCGGAGACGCTCCCTACCTTC-  5940
               | ||||||| || |  ||   |||||| |||   ||| || |    | ||||||| | 
Sbjct  1384  TTTTGGAGACCCGCTAGGAGCAACTGGCGATAGTGGACTAGGTGG---TTCCTACCTGCC  1328

Query  5941  TGCGTTCCCAAAGTCCCAATCCGGTCTATTCAGGGGAAA-GCGC--TCGTCTATCAGGTT  5997
             || ||     || ||||| || || |  |  |||||||| |||   ||| || |||  ||
Sbjct  1327  TGGGTGGTGTAA-TCCCAGTCTGGGCGCTCGAGGGGAAAAGCGGCATCGACT-TCA--TT  1272

Query  5998  CGGCAAGGTCGTCGGTCTTCCGTTGTCGCCGGGGACATTTTTTCTGGCCTCGGTGAGGAT  6057
              ||||     || || |  || |  |||||  | ||    ||||| |||||   ||| | 
Sbjct  1271  GGGCAGTTGAGTGGGGCGCCCATCATCGCCCCGCACCGCCTTTCTAGCCTCTAAGAGCAC  1212

Query  6058  TCGCTCGCGCTCCTCGGTGGTGAATAAGGTCTTAAGAAGCTGCTGGCAATCATCCCAAGT  6117
              || |     || ||   ||| |  |  |||   |  |||||||| || || ||||| ||
Sbjct  1211  CCGTTGTTTTTCTTCTCCGGTCAGCAGAGTCCCCAACAGCTGCTGACAGTCGTCCCAGGT  1152

Query  6118  GGGACTG-TGTGTGTGCATGACAGACTCGAACAG----GTCAGTTAGGCCTTTCGGGTCC  6172
             ||| ||| || |||   |  |||||||||| |||    |||||||   |||   || || 
Sbjct  1151  GGG-CTGATGGGTGATGAGAACAGACTCGATCAGAGCTGTCAGTTTA-CCT---GGATCT  1097

Query  6173  TCAGAAAAAGGAGGGTTTTGAGCCTTCCAGTTGTACAGATCACTGCTAGAAAAAGGCCAG  6232
             |||||||||| |||||| | |   ||||||||||| || |||      || || ||||||
Sbjct  1096  TCAGAAAAAGAAGGGTTATTATTTTTCCAGTTGTAAAGGTCAGAAGAGGAGAACGGCCAG  1037

Query  6233  TACTG  6237
             || ||
Sbjct  1036  TATTG  1032


 Score = 55.4 bits (60),  Expect = 2e-04
 Identities = 39/45 (87%), Gaps = 0/45 (0%)
 Strand=Plus/Minus

Query  6861  ggCCAGCCCACATTAAAAGTAGGCCATTCTGCAGAGCAGAATGTA  6905
             ||||| || || ||||| || |||||||||||||||||||| |||
Sbjct  508   GGCCATCCGACGTTAAAGGTTGGCCATTCTGCAGAGCAGAAGGTA  464


 Score = 41.0 bits (44),  Expect = 3.6
 Identities = 22/22 (100%), Gaps = 0/22 (0%)
 Strand=Plus/Minus

Query  7587  ATCCCGGACGAGCCCCCAAATG  7608
             ||||||||||||||||||||||
Sbjct  8231  ATCCCGGACGAGCCCCCAAATG  8210


>NC_001501.1 Moloney murine leukemia virus, complete genome
Length=8332

 Score = 339 bits (375),  Expect = 1e-89
 Identities = 696/1023 (68%), Gaps = 14/1023 (1%)
 Strand=Plus/Minus

Query  3589  GCATCCTTCACCATTAGGGCTACTGCCGCAATGATCCTTAAGCACGGGGGCCATCCTGCT  3648
             ||||||||   || || ||| |  || || |  |||| || ||| |||||||| || |||
Sbjct  3601  GCATCCTTTGTCAGTACGGCAATGGCTGCTACCATCCGTAGGCAAGGGGGCCACCCAGCT  3542

Query  3649  GCAACTGGATCTAGCTTCTTGGATAAATAGGCAACCGGGCGTTTCCAGGGCCCCAGACGC  3708
             || ||||| |||||||| ||||| |  ||||| ||||| ||   ||| || |||||    
Sbjct  3541  GCTACTGGGTCTAGCTTTTTGGACAGGTAGGCCACCGGCCGACGCCAAGGTCCCAGTTTT  3482

Query  3709  TGCATTAGCACCCCTTTCGCTATTCCCCTCCTCTCATCAACAAAGAGAGTGAAGGGCTTC  3768
             ||| |||| || ||||| ||    |||  | |||| || ||||||||    |||||||| 
Sbjct  3481  TGCGTTAGGACACCTTTGGCGTAGCCCTGCTTCTCGTCGACAAAGAGTTCAAAGGGCTTA  3422

Query  3769  AGGGGGTCTGGCAATGCCAGAGCCGGGGCTCTTAGGAGAGCGACCTTGAGTTCATCGTAG  3828
                   ||||||||  |||| || |||||  |||| |||||   ||||| ||| |  |||
Sbjct  3421  GTCAAATCTGGCAACCCCAGGGCTGGGGCAGTTAGAAGAGCTTGCTTGATTTCTTGATAG  3362

Query  3829  GCCTTCTGTTGGTCTGACCCCCAGGCCCA-AGGGACCTTATCCTTGGTTGCCTCATACAG  3887
             ||||| ||||||||||  |||||     | || | ||   |  |||||       |||| 
Sbjct  3361  GCCTTTTGTTGGTCTGGGCCCCAATTAAACAGAGTCCCCGTT-TTGGTGAGAGGGTACAA  3303

Query  3888  AGGTTTTGCTATTTCACCATACCCCAAAATCCACAGCCGGCCGTAGCCTGTCGTCCCTAA  3947
              ||   ||| |||||  || ||||    ||||| || || | | |||||| |||||||| 
Sbjct  3302  GGGGGCTGCCATTTCTGCAAACCCAGGGATCCAGAGGCGACAGAAGCCTGCCGTCCCTAG  3243

Query  3948  AAACTCACGGACCTCTCGTGCTGAGATCGGGACTGGAAGTCTAAGAATAGTCTCTTTCAT  4007
              ||||| |  |  | ||| |  |   ||||    ||  | |  |  | |||||||||  |
Sbjct  3242  GAACTCCCTTAGTTGTCGAGGGGTCTTCGGAGTAGGCTGCCCCATCACAGTCTCTTTTCT  3183

Query  4008  GGCCTCTGTCAGCCATCTGGCTCCTTCTTTTAGTTTATACCCCAGGTAGGTGAC-TGTTT  4066
             |||||| |||||||||||    || ||||||||   ||||||||| ||  |||| |||||
Sbjct  3182  GGCCTCAGTCAGCCATCTCTGACCCTCTTTTAGAAGATACCCCAGATACTTGACCTGTTT  3123

Query  4067  GCCTGCATATTTGAGCCTTCTTTGCACTGGCCCGATAGCCCAACTGCCCCAGCTCCTGGA  4126
              |  ||| ||||| || ||||| ||   ||||||||| || |  | ||| ||    || |
Sbjct  3122  -CTGGCAAATTTGGGCTTTCTTGGCCGAGGCCCGATACCCGAGGTTCCCTAGGGTTTGTA  3064

Query  4127  GGAGGTCTCCAGTGGCCTGTCGGCATTC-AGCTTCGGAGGGGGCCGCCAGAAGCAAGTCA  4185
               ||| | | |||  | ||| |||| || |||| | || | ||| ||||| || ||||||
Sbjct  3063  ACAGGGCCCGAGTACCTTGTTGGCAGTCTAGCT-CAGAAGTGGCGGCCAGCAGTAAGTCA  3005

Query  4186  TCTACGTACTGCAGGAGCGTAA---CTGAATTATGGCTCTGGCGAAACGAGTCCAAATC-  4241
             || |||||||| || ||  | |   |||  |  ||| || ||   ||     | |  || 
Sbjct  3004  TCCACGTACTGTAGCAGGATCAAGTCTGGGTGCTGGATCCGG---AAGTCTGCTAGGTCT  2948

Query  4242  CTGATTTAGGGCTTCATTAAACAGAGTTGGAGAGtttttttAGCCTTGCGGTAGTCTAGT  4301
             ||| |  || || |||| |||||| || |||  ||||||  | || || || ||||| ||
Sbjct  2947  CTG-TGCAGTGCCTCATCAAACAGGGTGGGACTGTTTTTGAAACCCTGTGGGAGTCTGGT  2889

Query  4302  CCAGGTCAGCTGCCCGGGGGTTCCCGTATTGCCATCATTCCATTCGAAGGCAAAAATGTG  4361
             ||||||||  || || | | ||||| | |    |||  |||| || ||||| || |   |
Sbjct  2888  CCAGGTCAATTGTCCTGAGATTCCCATCTCTGGATCTCTCCACTCAAAGGCGAAGAGAGG  2829

Query  4362  TTGGCTGCTGGGTGCCAGGGCTATGCTAAAAAACGCATCCTTTAGGTCTAAGGTAGTATA  4421
              || ||| ||||    ||    | ||  ||||| ||||||||||  || |    ||| ||
Sbjct  2828  CTGACTGGTGGGGTGGAGTCTCAGGCAGAAAAAGGCATCCTTTAAATCAAGCACAGTGTA  2769

Query  4422  CCAGACATGTGAAGGGGGCAAGTGACTTAGTAAGGTATAAGGGTTGGGGACCGTGGGATG  4481
             |||    || || || || |     || |  | | | ||||||||||| || ||||| ||
Sbjct  2768  CCACTGGTGGGACGGTGGGAGCCCGCTCAAGAGGTTGTAAGGGTTGGGCACGGTGGGGTG  2709

Query  4482  GATGTCTTCAACCCTCTTATTTACTTCCCTCAAGTCCTGGACTGGCCTATAATCTTTTCC  4541
             ||||||||| |||| ||| || ||||| ||||  |||||||| ||||||||||| ||   
Sbjct  2708  GATGTCTTCCACCCGCTTGTTGACTTCTCTCAGATCCTGGACAGGCCTATAATCATTAGT  2649

Query  4542  CCCCGGTTTCTTAACGGGGAGAAGTGGGGTGTTCCAGGCAGAATGGCAAGGTTTCAGTAT  4601
             ||| |||||||||||||| || || || ||||||||||  || ||||| |||  ||||||
Sbjct  2648  CCCTGGTTTCTTAACGGGTAGCAGGGGCGTGTTCCAGGGGGACTGGCAGGGTACCAGTAT  2589

Query  4602  TCC  4604
             |||
Sbjct  2588  TCC  2586


 Score = 131 bits (144),  Expect = 3e-27
 Identities = 225/327 (69%), Gaps = 0/327 (0%)
 Strand=Plus/Minus

Query  2152  AAGGTCTCCTTTAGAGTCCGATTCATTCTCTCTACCTGCCCTGAGCTCTGGGGATTATAT  2211
             || |||||||| |  || | ||||||||| |||||||| |||||||| |||||  | |||
Sbjct  5035  AAAGTCTCCTTGATGGTTCTATTCATTCTTTCTACCTGGCCTGAGCTTTGGGGTCTGTAT  4976

Query  2212  TCACAATGTAACTTCCAATTGATCCCTATCGCCTGGGCTAGTCCCTGTAGGACGTTACTG  2271
              |||||||||| |||||||  ||||| | |   | ||| | |  |||    || ||   |
Sbjct  4975  GCACAATGTAATTTCCAATCAATCCCCAACAGATCGGCCACTGTCTGACTCACCTTGGAG  4916

Query  2272  ATGAAAGCTGGGCCGTTATCGGAGCCTAAAACCTCAGGAACCCCATATCTGGGAATAATT  2331
             | ||| || || || || || |  || || |||| ||| |  ||  | ||||| |  || 
Sbjct  4915  ACGAAGGCAGGCCCATTGTCAGTTCCCAATACCTGAGGCATGCCGAACCTGGGGAAGATC  4856

Query  2332  TCTTCTAGTAATGCCTTAGCAACCACTTGGGCAGTCTCCCGTTTCGTGGGGAAGGCTTCC  2391
             || |||||||    ||| |  || || | ||| || ||    || || ||||||||||| 
Sbjct  4855  TCCTCTAGTAGCTTCTTGGTTACGACCTTGGCGGTTTCTTTCTTGGTTGGGAAGGCTTCT  4796

Query  2392  ACCCAGCCCGAAAATGTGTCAACCATTACTAGCAAGTACTTATACTCACACCTCCCAGGC  2451
             | |||||| ||||| || || |  |  ||||| |  || |||||  || ||   || |||
Sbjct  4795  ATCCAGCCAGAAAAGGTATCTATAAAAACTAGAAGATATTTATAGCCATACAATCCGGGC  4736

Query  2452  TTTACCTCAGTAAAATCCACTTCCCAA  2478
             |||| ||| || ||||| |  ||||||
Sbjct  4735  TTTATCTCGGTGAAATCGATCTCCCAA  4709


 Score = 126 bits (139),  Expect = 1e-25
 Identities = 198/278 (71%), Gaps = 8/278 (3%)
 Strand=Plus/Minus

Query  1549  GGGCCCACTAAGGTAGATACTAAGGTGGTGAGCCAAGGAGATCTGTTAAACCAAGCCTCA  1608
             || ||||  | ||||||||  |||||||| | |||||| ||||||||||||    |||||
Sbjct  7362  GGTCCCATAATGGTAGATATCAAGGTGGTAAACCAAGGGGATCTGTTAAACAGTCCCTCA  7303

Query  1609  AACCAGTTCTCCTGAGCTTCCCTTTCCCGTTT---TCTCTTAGCTAACCCT-TCTCTCAC  1664
             |||||  || | |||| |  |     | ||||   ||||| |  ||| ||| ||||||| 
Sbjct  7302  AACCA--TC-CTTGAGTTGACTCAAACAGTTTCTGTCTCTGA-TTAAGCCTCTCTCTCAA  7247

Query  1665  CTTTGCCATGGATTCTTTTACCACACCAGTATGGTCAGCATAAAAACAACATTCCTCCCC  1724
              || ||||||   ||| | || |  || || ||||| ||||| || |||||||| ||   
Sbjct  7246  TTTGGCCATGCTGTCTCTCACTAGTCCTGTGTGGTCCGCATAGAAGCAACATTCTTCTTT  7187

Query  1725  CAGCGCGGCACACAGTCCCCCTTGTTGGAGGAACAACAAATCAAGTCCTCTACTATTCTG  1784
              || || |||||||| || |||| ||  || || ||||| || || || || | ||||||
Sbjct  7186  TAGAGCAGCACACAGCCCTCCTTCTTTTAGAAATAACAAGTCTAGGCCCCTTCGATTCTG  7127

Query  1785  GAGTACTACCTCGGATAGAGAGGTGAGCGACTTCTCTA  1822
              || || || || || || || ||||| ||||| ||||
Sbjct  7126  TAGGACAACTTCAGACAGGGAAGTGAGAGACTTTTCTA  7089


 Score = 68.0 bits (74),  Expect = 3e-08
 Identities = 278/425 (65%), Gaps = 24/425 (6%)
 Strand=Plus/Minus

Query  5825  TCATTATCCCCTTGCATTATAGCTTTTACCTTGGCCAAATTGGTGGGGCGGCGTGCCGCC  5884
             |||||   ||||||  ||||  |||||||||||||||||||||||||||  |   |||| 
Sbjct  1444  TCATTGGGCCCTTGTGTTATTCCTTTTACCTTGGCCAAATTGGTGGGGCTTCTGCCCGCG  1385

Query  5885  GCTCGGAGACCTGCCATAAGAGTCTGGCGGTAG---ACTCGGAGACGCTCCCTACCTTC-  5940
               | ||||||| || |  ||   |||||| |||   ||| || |    | ||||||| | 
Sbjct  1384  TTTTGGAGACCCGCTAGGAGCAACTGGCGATAGTGGACTAGGTGG---TTCCTACCTGCC  1328

Query  5941  TGCGTTCCCAAAGTCCCAATCCGGTCTATTCAGGGGAAA-GCGC--TCGTCTATCAGGTT  5997
             || ||     || ||||| || || |  |  |||||||| |||   ||| || |||  ||
Sbjct  1327  TGGGTGGTGTAA-TCCCAGTCTGGGCGCTCGAGGGGAAAAGCGGCATCGACT-TCA--TT  1272

Query  5998  CGGCAAGGTCGTCGGTCTTCCGTTGTCGCCGGGGACATTTTTTCTGGCCTCGGTGAGGAT  6057
              ||||     || || |  || |  |||||  | ||    ||||| |||||   ||| | 
Sbjct  1271  GGGCAGTTGAGTGGGGCGCCCATCATCGCCCCGCACCGCCTTTCTAGCCTCTAAGAGCAC  1212

Query  6058  TCGCTCGCGCTCCTCGGTGGTGAATAAGGTCTTAAGAAGCTGCTGGCAATCATCCCAAGT  6117
              || |     || ||   ||| |  |  |||   |  |||||||| || || ||||| ||
Sbjct  1211  CCGTTGTTTTTCTTCTCCGGTCAGCAGAGTCCCCAACAGCTGCTGACAGTCGTCCCAGGT  1152

Query  6118  GGGACTG-TGTGTGTGCATGACAGACTCGAACAG----GTCAGTTAGGCCTTTCGGGTCC  6172
             ||| ||| || |||   |  |||||||||| |||    |||||||   |||   || || 
Sbjct  1151  GGG-CTGATGGGTGATGAGAACAGACTCGATCAGAGCTGTCAGTTTA-CCT---GGATCT  1097

Query  6173  TCAGAAAAAGGAGGGTTTTGAGCCTTCCAGTTGTACAGATCACTGCTAGAAAAAGGCCAG  6232
             |||||||||| |||||| | |   ||||||||||| || |||      || || ||||||
Sbjct  1096  TCAGAAAAAGAAGGGTTATTATTTTTCCAGTTGTAAAGGTCAGAAGAGGAGAACGGCCAG  1037

Query  6233  TACTG  6237
             || ||
Sbjct  1036  TATTG  1032


 Score = 55.4 bits (60),  Expect = 2e-04
 Identities = 39/45 (87%), Gaps = 0/45 (0%)
 Strand=Plus/Minus

Query  6861  ggCCAGCCCACATTAAAAGTAGGCCATTCTGCAGAGCAGAATGTA  6905
             ||||| || || ||||| || |||||||||||||||||||| |||
Sbjct  508   GGCCATCCGACGTTAAAGGTTGGCCATTCTGCAGAGCAGAAGGTA  464


 Score = 41.0 bits (44),  Expect = 3.6
 Identities = 22/22 (100%), Gaps = 0/22 (0%)
 Strand=Plus/Minus

Query  7587  ATCCCGGACGAGCCCCCAAATG  7608
             ||||||||||||||||||||||
Sbjct  8231  ATCCCGGACGAGCCCCCAAATG  8210


>AF033811.1 Moloney murine leukemia virus, complete genome
Length=8332

 Score = 339 bits (375),  Expect = 1e-89
 Identities = 696/1023 (68%), Gaps = 14/1023 (1%)
 Strand=Plus/Minus

Query  3589  GCATCCTTCACCATTAGGGCTACTGCCGCAATGATCCTTAAGCACGGGGGCCATCCTGCT  3648
             ||||||||   || || ||| |  || || |  |||| || ||| |||||||| || |||
Sbjct  3601  GCATCCTTTGTCAGTACGGCAATGGCTGCTACCATCCGTAGGCAAGGGGGCCACCCAGCT  3542

Query  3649  GCAACTGGATCTAGCTTCTTGGATAAATAGGCAACCGGGCGTTTCCAGGGCCCCAGACGC  3708
             || ||||| |||||||| ||||| |  ||||| ||||| ||   ||| || |||||    
Sbjct  3541  GCTACTGGGTCTAGCTTTTTGGACAGGTAGGCCACCGGCCGACGCCAAGGTCCCAGTTTT  3482

Query  3709  TGCATTAGCACCCCTTTCGCTATTCCCCTCCTCTCATCAACAAAGAGAGTGAAGGGCTTC  3768
             ||| |||| || ||||| ||    |||  | |||| || ||||||||    |||||||| 
Sbjct  3481  TGCGTTAGGACACCTTTGGCGTAGCCCTGCTTCTCGTCGACAAAGAGTTCAAAGGGCTTA  3422

Query  3769  AGGGGGTCTGGCAATGCCAGAGCCGGGGCTCTTAGGAGAGCGACCTTGAGTTCATCGTAG  3828
                   ||||||||  |||| || |||||  |||| |||||   ||||| ||| |  |||
Sbjct  3421  GTCAAATCTGGCAACCCCAGGGCTGGGGCAGTTAGAAGAGCTTGCTTGATTTCTTGATAG  3362

Query  3829  GCCTTCTGTTGGTCTGACCCCCAGGCCCA-AGGGACCTTATCCTTGGTTGCCTCATACAG  3887
             ||||| ||||||||||  |||||     | || | ||   |  |||||       |||| 
Sbjct  3361  GCCTTTTGTTGGTCTGGGCCCCAATTAAACAGAGTCCCCGTT-TTGGTGAGAGGGTACAA  3303

Query  3888  AGGTTTTGCTATTTCACCATACCCCAAAATCCACAGCCGGCCGTAGCCTGTCGTCCCTAA  3947
              ||   ||| |||||  || ||||    ||||| || || | | |||||| |||||||| 
Sbjct  3302  GGGGGCTGCCATTTCTGCAAACCCAGGGATCCAGAGGCGACAGAAGCCTGCCGTCCCTAG  3243

Query  3948  AAACTCACGGACCTCTCGTGCTGAGATCGGGACTGGAAGTCTAAGAATAGTCTCTTTCAT  4007
              ||||| |  |  | ||| |  |   ||||    ||  | |  |  | |||||||||  |
Sbjct  3242  GAACTCCCTTAGTTGTCGAGGGGTCTTCGGAGTAGGCTGCCCCATCACAGTCTCTTTTCT  3183

Query  4008  GGCCTCTGTCAGCCATCTGGCTCCTTCTTTTAGTTTATACCCCAGGTAGGTGAC-TGTTT  4066
             |||||| |||||||||||    || ||||||||   ||||||||| ||  |||| |||||
Sbjct  3182  GGCCTCAGTCAGCCATCTCTGACCCTCTTTTAGAAGATACCCCAGATACTTGACCTGTTT  3123

Query  4067  GCCTGCATATTTGAGCCTTCTTTGCACTGGCCCGATAGCCCAACTGCCCCAGCTCCTGGA  4126
              |  ||| ||||| || ||||| ||   ||||||||| || |  | ||| ||    || |
Sbjct  3122  -CTGGCAAATTTGGGCTTTCTTGGCCGAGGCCCGATACCCGAGGTTCCCTAGGGTTTGTA  3064

Query  4127  GGAGGTCTCCAGTGGCCTGTCGGCATTC-AGCTTCGGAGGGGGCCGCCAGAAGCAAGTCA  4185
               ||| | | |||  | ||| |||| || |||| | || | ||| ||||| || ||||||
Sbjct  3063  ACAGGGCCCGAGTACCTTGTTGGCAGTCTAGCT-CAGAAGTGGCGGCCAGCAGTAAGTCA  3005

Query  4186  TCTACGTACTGCAGGAGCGTAA---CTGAATTATGGCTCTGGCGAAACGAGTCCAAATC-  4241
             || |||||||| || ||  | |   |||  |  ||| || ||   ||     | |  || 
Sbjct  3004  TCCACGTACTGTAGCAGGATCAAGTCTGGGTGCTGGATCCGG---AAGTCTGCTAGGTCT  2948

Query  4242  CTGATTTAGGGCTTCATTAAACAGAGTTGGAGAGtttttttAGCCTTGCGGTAGTCTAGT  4301
             ||| |  || || |||| |||||| || |||  ||||||  | || || || ||||| ||
Sbjct  2947  CTG-TGCAGTGCCTCATCAAACAGGGTGGGACTGTTTTTGAAACCCTGTGGGAGTCTGGT  2889

Query  4302  CCAGGTCAGCTGCCCGGGGGTTCCCGTATTGCCATCATTCCATTCGAAGGCAAAAATGTG  4361
             ||||||||  || || | | ||||| | |    |||  |||| || ||||| || |   |
Sbjct  2888  CCAGGTCAATTGTCCTGAGATTCCCATCTCTGGATCTCTCCACTCAAAGGCGAAGAGAGG  2829

Query  4362  TTGGCTGCTGGGTGCCAGGGCTATGCTAAAAAACGCATCCTTTAGGTCTAAGGTAGTATA  4421
              || ||| ||||    ||    | ||  ||||| ||||||||||  || |    ||| ||
Sbjct  2828  CTGACTGGTGGGGTGGAGTCTCAGGCAGAAAAAGGCATCCTTTAAATCAAGCACAGTGTA  2769

Query  4422  CCAGACATGTGAAGGGGGCAAGTGACTTAGTAAGGTATAAGGGTTGGGGACCGTGGGATG  4481
             |||    || || || || |     || |  | | | ||||||||||| || ||||| ||
Sbjct  2768  CCACTGGTGGGACGGTGGGAGCCCGCTCAAGAGGTTGTAAGGGTTGGGCACGGTGGGGTG  2709

Query  4482  GATGTCTTCAACCCTCTTATTTACTTCCCTCAAGTCCTGGACTGGCCTATAATCTTTTCC  4541
             ||||||||| |||| ||| || ||||| ||||  |||||||| ||||||||||| ||   
Sbjct  2708  GATGTCTTCCACCCGCTTGTTGACTTCTCTCAGATCCTGGACAGGCCTATAATCATTAGT  2649

Query  4542  CCCCGGTTTCTTAACGGGGAGAAGTGGGGTGTTCCAGGCAGAATGGCAAGGTTTCAGTAT  4601
             ||| |||||||||||||| || || || ||||||||||  || ||||| |||  ||||||
Sbjct  2648  CCCTGGTTTCTTAACGGGTAGCAGGGGCGTGTTCCAGGGGGACTGGCAGGGTACCAGTAT  2589

Query  4602  TCC  4604
             |||
Sbjct  2588  TCC  2586


 Score = 131 bits (144),  Expect = 3e-27
 Identities = 225/327 (69%), Gaps = 0/327 (0%)
 Strand=Plus/Minus

Query  2152  AAGGTCTCCTTTAGAGTCCGATTCATTCTCTCTACCTGCCCTGAGCTCTGGGGATTATAT  2211
             || |||||||| |  || | ||||||||| |||||||| |||||||| |||||  | |||
Sbjct  5035  AAAGTCTCCTTGATGGTTCTATTCATTCTTTCTACCTGGCCTGAGCTTTGGGGTCTGTAT  4976

Query  2212  TCACAATGTAACTTCCAATTGATCCCTATCGCCTGGGCTAGTCCCTGTAGGACGTTACTG  2271
              |||||||||| |||||||  ||||| | |   | ||| | |  |||    || ||   |
Sbjct  4975  GCACAATGTAATTTCCAATCAATCCCCAACAGATCGGCCACTGTCTGACTCACCTTGGAG  4916

Query  2272  ATGAAAGCTGGGCCGTTATCGGAGCCTAAAACCTCAGGAACCCCATATCTGGGAATAATT  2331
             | ||| || || || || || |  || || |||| ||| |  ||  | ||||| |  || 
Sbjct  4915  ACGAAGGCAGGCCCATTGTCAGTTCCCAATACCTGAGGCATGCCGAACCTGGGGAAGATC  4856

Query  2332  TCTTCTAGTAATGCCTTAGCAACCACTTGGGCAGTCTCCCGTTTCGTGGGGAAGGCTTCC  2391
             || |||||||    ||| |  || || | ||| || ||    || || ||||||||||| 
Sbjct  4855  TCCTCTAGTAGCTTCTTGGTTACGACCTTGGCGGTTTCTTTCTTGGTTGGGAAGGCTTCT  4796

Query  2392  ACCCAGCCCGAAAATGTGTCAACCATTACTAGCAAGTACTTATACTCACACCTCCCAGGC  2451
             | |||||| ||||| || || |  |  ||||| |  || |||||  || ||   || |||
Sbjct  4795  ATCCAGCCAGAAAAGGTATCTATAAAAACTAGAAGATATTTATAGCCATACAATCCGGGC  4736

Query  2452  TTTACCTCAGTAAAATCCACTTCCCAA  2478
             |||| ||| || ||||| |  ||||||
Sbjct  4735  TTTATCTCGGTGAAATCGATCTCCCAA  4709


 Score = 126 bits (139),  Expect = 1e-25
 Identities = 198/278 (71%), Gaps = 8/278 (3%)
 Strand=Plus/Minus

Query  1549  GGGCCCACTAAGGTAGATACTAAGGTGGTGAGCCAAGGAGATCTGTTAAACCAAGCCTCA  1608
             || ||||  | ||||||||  |||||||| | |||||| ||||||||||||    |||||
Sbjct  7362  GGTCCCATAATGGTAGATATCAAGGTGGTAAACCAAGGGGATCTGTTAAACAGTCCCTCA  7303

Query  1609  AACCAGTTCTCCTGAGCTTCCCTTTCCCGTTT---TCTCTTAGCTAACCCT-TCTCTCAC  1664
             |||||  || | |||| |  |     | ||||   ||||| |  ||| ||| ||||||| 
Sbjct  7302  AACCA--TC-CTTGAGTTGACTCAAACAGTTTCTGTCTCTGA-TTAAGCCTCTCTCTCAA  7247

Query  1665  CTTTGCCATGGATTCTTTTACCACACCAGTATGGTCAGCATAAAAACAACATTCCTCCCC  1724
              || ||||||   ||| | || |  || || ||||| ||||| || |||||||| ||   
Sbjct  7246  TTTGGCCATGCTGTCTCTCACTAGTCCTGTGTGGTCCGCATAGAAGCAACATTCTTCTTT  7187

Query  1725  CAGCGCGGCACACAGTCCCCCTTGTTGGAGGAACAACAAATCAAGTCCTCTACTATTCTG  1784
              || || |||||||| || |||| ||  || || ||||| || || || || | ||||||
Sbjct  7186  TAGAGCAGCACACAGCCCTCCTTCTTTTAGAAATAACAAGTCTAGGCCCCTTCGATTCTG  7127

Query  1785  GAGTACTACCTCGGATAGAGAGGTGAGCGACTTCTCTA  1822
              || || || || || || || ||||| ||||| ||||
Sbjct  7126  TAGGACAACTTCAGACAGGGAAGTGAGAGACTTTTCTA  7089


 Score = 68.0 bits (74),  Expect = 3e-08
 Identities = 278/425 (65%), Gaps = 24/425 (6%)
 Strand=Plus/Minus

Query  5825  TCATTATCCCCTTGCATTATAGCTTTTACCTTGGCCAAATTGGTGGGGCGGCGTGCCGCC  5884
             |||||   ||||||  ||||  |||||||||||||||||||||||||||  |   |||| 
Sbjct  1444  TCATTGGGCCCTTGTGTTATTCCTTTTACCTTGGCCAAATTGGTGGGGCTTCTGCCCGCG  1385

Query  5885  GCTCGGAGACCTGCCATAAGAGTCTGGCGGTAG---ACTCGGAGACGCTCCCTACCTTC-  5940
               | ||||||| || |  ||   |||||| |||   ||| || |    | ||||||| | 
Sbjct  1384  TTTTGGAGACCCGCTAGGAGCAACTGGCGATAGTGGACTAGGTGG---TTCCTACCTGCC  1328

Query  5941  TGCGTTCCCAAAGTCCCAATCCGGTCTATTCAGGGGAAA-GCGC--TCGTCTATCAGGTT  5997
             || ||     || ||||| || || |  |  |||||||| |||   ||| || |||  ||
Sbjct  1327  TGGGTGGTGTAA-TCCCAGTCTGGGCGCTCGAGGGGAAAAGCGGCATCGACT-TCA--TT  1272

Query  5998  CGGCAAGGTCGTCGGTCTTCCGTTGTCGCCGGGGACATTTTTTCTGGCCTCGGTGAGGAT  6057
              ||||     || || |  || |  |||||  | ||    ||||| |||||   ||| | 
Sbjct  1271  GGGCAGTTGAGTGGGGCGCCCATCATCGCCCCGCACCGCCTTTCTAGCCTCTAAGAGCAC  1212

Query  6058  TCGCTCGCGCTCCTCGGTGGTGAATAAGGTCTTAAGAAGCTGCTGGCAATCATCCCAAGT  6117
              || |     || ||   ||| |  |  |||   |  |||||||| || || ||||| ||
Sbjct  1211  CCGTTGTTTTTCTTCTCCGGTCAGCAGAGTCCCCAACAGCTGCTGACAGTCGTCCCAGGT  1152

Query  6118  GGGACTG-TGTGTGTGCATGACAGACTCGAACAG----GTCAGTTAGGCCTTTCGGGTCC  6172
             ||| ||| || |||   |  |||||||||| |||    |||||||   |||   || || 
Sbjct  1151  GGG-CTGATGGGTGATGAGAACAGACTCGATCAGAGCTGTCAGTTTA-CCT---GGATCT  1097

Query  6173  TCAGAAAAAGGAGGGTTTTGAGCCTTCCAGTTGTACAGATCACTGCTAGAAAAAGGCCAG  6232
             |||||||||| |||||| | |   ||||||||||| || |||      || || ||||||
Sbjct  1096  TCAGAAAAAGAAGGGTTATTATTTTTCCAGTTGTAAAGGTCAGAAGAGGAGAACGGCCAG  1037

Query  6233  TACTG  6237
             || ||
Sbjct  1036  TATTG  1032


 Score = 55.4 bits (60),  Expect = 2e-04
 Identities = 39/45 (87%), Gaps = 0/45 (0%)
 Strand=Plus/Minus

Query  6861  ggCCAGCCCACATTAAAAGTAGGCCATTCTGCAGAGCAGAATGTA  6905
             ||||| || || ||||| || |||||||||||||||||||| |||
Sbjct  508   GGCCATCCGACGTTAAAGGTTGGCCATTCTGCAGAGCAGAAGGTA  464


 Score = 41.0 bits (44),  Expect = 3.6
 Identities = 22/22 (100%), Gaps = 0/22 (0%)
 Strand=Plus/Minus

Query  7587  ATCCCGGACGAGCCCCCAAATG  7608
             ||||||||||||||||||||||
Sbjct  8231  ATCCCGGACGAGCCCCCAAATG  8210


>NC_001819.1 Rauscher murine leukemia virus, complete genome
Length=8282

 Score = 331 bits (366),  Expect = 1e-87
 Identities = 762/1139 (67%), Gaps = 18/1139 (2%)
 Strand=Plus/Minus

Query  3475  TGGTAATGTGTTAGTCGGGCATTAGTCATCCACCTACCAGGGGGATATTTCAGGACCCCC  3534
             ||||| || || | |||||| || |  | ||| | | ||||||| |  || |  |   ||
Sbjct  3977  TGGTAGTGGGTCATTCGGGCGTTGGAGAGCCAGCGATCAGGGGGTTGCTTAACTAGTGCC  3918

Query  3535  TCGATCGCATGGGGGGTTACTACCTTCAGATGTTGCCCAAAAGTGAGTTTATCAGCATCC  3594
             || |  ||||||||||  |  |     ||  | || || |  ||||| ||  |||| || 
Sbjct  3917  TCTACTGCATGGGGGGCCAGAATGACTAGTGGCTGTCCCATGGTGAGCTTGCCAGCGTCT  3858

Query  3595  TTCACCATTAGGGCTACTGCCGCAATGATCCTTAAGCACGGGGGCCATCCTGCTGCAACT  3654
             ||   ||  | ||| |  || || |  |||| || ||| |||||||| || || || |||
Sbjct  3857  TTGGTCAGAACGGCAATGGCTGCTACCATCCGTAGGCAAGGGGGCCACCCAGCGGCCACT  3798

Query  3655  GGATCTAGCTTCTTGGATAAATAGGCAACCGGGCGTTTCCAGGGCCCCAGACGCTGCATT  3714
             || |||||||| ||||| |  ||||| ||||| ||   ||| ||||||||    ||| ||
Sbjct  3797  GGGTCTAGCTTTTTGGACAGGTAGGCCACCGGCCGACGCCAAGGCCCCAGTTTTTGCGTT  3738

Query  3715  AGCACCCCTTTCGCTATTCCCCTCCTCTCATCAACAAAGAGAGTGAAGGGCTTCAGGGGG  3774
             || || ||||| ||    |||  | |||| |||||||| ||   |||||||||      |
Sbjct  3737  AGGACACCTTTGGCGTAGCCCTGCTTCTCGTCAACAAAAAGTTCGAAGGGCTTAGTCAAG  3678

Query  3775  TCTGGCAATGCCAGAGCCGGGGCTCTTAGGAGAGCGACCTTGAGTTCATCGTAGGCCTTC  3834
             ||||||||| |||| || |||||  ||| ||||||   |||||  || | ||||||||| 
Sbjct  3677  TCTGGCAATCCCAGGGCAGGGGCAGTTAAGAGAGCCTGCTTGATCTCTTGGTAGGCCTTT  3618

Query  3835  TGTTGGTCTGACCCCCAGGCCCA-AGGGACCTTATCCTTGGTTGCCTCATACAGAGGTTT  3893
             || |||||||  |||||     | || | ||   |  |||||       ||||  ||   
Sbjct  3617  TGCTGGTCTGGGCCCCAATTAAACAGAGTCCCCGTT-TTGGTGAGAGGGTACAAGGGGGC  3559

Query  3894  TGCTATTTCACCATACCCCAAAATCCACAGCCGGCCGTAGCCTGTCGTCCCTAAAAACTC  3953
             ||| |||||  || ||||    ||||| || || | | |||||| ||||||||  |||||
Sbjct  3558  TGCCATTTCTGCAAACCCAGGGATCCAGAGGCGACAGAAGCCTGCCGTCCCTAGGAACTC  3499

Query  3954  ACGGACCTCTCGTGCTGAGATCGGGACTGGAAGTCTAAGAATAGTCTCTTTCATGGCCTC  4013
              |  |  | ||| |  |   ||||    ||  | |  |  | |||||||||  |||||||
Sbjct  3498  CCTTAGTTGTCGAGGGGTCTTCGGAGTAGGCTGCCCCATCACAGTCTCTTTTCTGGCCTC  3439

Query  4014  TGTCAGCCATCTGGCTCCTTCTTTTAGTTTATACCCCAGGTAGGTGAC-TGTTTGCCTGC  4072
              |||||||||||    || ||||||||   ||||||||| ||  |||| ||||| |  ||
Sbjct  3438  AGTCAGCCATCTCTGACCCTCTTTTAGAAGATACCCCAGATACTTGACCTGTTT-CTGGC  3380

Query  4073  ATATTTGAGCCTTCTTTGCACTGGCCCGATAGCCCAACTGCCCCAGCTCCTGGAGGAGGT  4132
             | ||||| || ||||| ||   ||||||||| || |  | ||| ||    || |  ||| 
Sbjct  3379  AAATTTGGGCTTTCTTGGCCGAGGCCCGATATCCGAGGTCCCCTAGGGTTTGTAACAGGG  3320

Query  4133  CTCCAGTGGCCTGTCGGCATTCAGCTTCGGAGGGGGCCGCCAGAAGCAAGTCATCTACGT  4192
             | |  ||  | ||| | || |||   || || | ||| ||||| || ||||||||||| |
Sbjct  3319  CCCGCGTACCTTGTTGACAGTCAAGCTCAGAAGTGGCGGCCAGCAGTAAGTCATCTACAT  3260

Query  4193  ACTGCAGGAGCGTAA---CTGAATTATGGCTCTGGCGAAA----CGAGTCCAAATCCTGA  4245
             |||| || ||  | |   |||  |  ||| || ||  ||     ||||  |    |||| 
Sbjct  3259  ACTGGAGCAGGATCAGGTCTGGGTGCTGGATCCGG--AAGTCTGCGAGGTC----CCTG-  3207

Query  4246  TTTAGGGCTTCATTAAACAGAGTTGGAGAGtttttttAGCCTTGCGGTAGTCTAGTCCAG  4305
             |  |||||||||| |||||| || |||  ||||||  | || || || ||||| ||||||
Sbjct  3206  TGCAGGGCTTCATCAAACAGGGTGGGACTGTTTTTGAACCCCTGTGGGAGTCTGGTCCAG  3147

Query  4306  GTCAGCTGCCCGGGGGTTCCCGTATTGCCATCATTCCATTCGAAGGCAAAAATGTGTTGG  4365
             || |  || || | | ||||| | |    |||  |||| || ||||| || |     || 
Sbjct  3146  GTTAATTGTCCTGAGATTCCCATCTCTGGATCTCTCCACTCAAAGGCGAAGAGAGACTGA  3087

Query  4366  CTGCTGGGTGCCAGGGCTATGCTAAAAAACGCATCCTTTAGGTCTAAGGTAGTATACCAG  4425
             ||| ||||    ||    | ||  ||||| ||||| ||||  || |    ||| ||||| 
Sbjct  3086  CTGGTGGGGTGGAGTCTCAGGCAGAAAAAAGCATCTTTTAAATCAAGCACAGTGTACCAC  3027

Query  4426  ACATGTGAAGGGGGCAAGTGACTTAGTAAGGTATAAGGGTTGGGGACCGTGGGATGGATG  4485
                || || || || |     || |  | | | ||||||||||| || ||||| ||||||
Sbjct  3026  TGGTGGGACGGTGGGAGCCCGCTCAAGAGGTTGTAAGGGTTGGGCACGGTGGGGTGGATG  2967

Query  4486  TCTTCAACCCTCTTATTTACTTCCCTCAAGTCCTGGACTGGCCTATAATCTTTTCCCCCC  4545
             ||||| |||| ||| || ||||| ||||  |||||||| ||||||||||| |    ||| 
Sbjct  2966  TCTTCCACCCGCTTGTTGACTTCTCTCAGATCCTGGACGGGCCTATAATCATGAGTCCCT  2907

Query  4546  GGTTTCTTAACGGGGAGAAGTGGGGTGTTCCAGGCAGAATGGCAAGGTTTCAGTATTCC  4604
             |||||||||||||| || || || ||||||||||  || ||||| |||  |||||||||
Sbjct  2906  GGTTTCTTAACGGGTAGCAGGGGCGTGTTCCAGGGGGACTGGCAGGGTACCAGTATTCC  2848


 Score = 147 bits (162),  Expect = 3e-32
 Identities = 228/326 (70%), Gaps = 0/326 (0%)
 Strand=Plus/Minus

Query  2152  AAGGTCTCCTTTAGAGTCCGATTCATTCTCTCTACCTGCCCTGAGCTCTGGGGATTATAT  2211
             || |||||||| |  |||| ||||||||| |||||||| ||||| ||||||||  | || 
Sbjct  5297  AAAGTCTCCTTGATTGTCCTATTCATTCTTTCTACCTGACCTGAACTCTGGGGTCTGTAA  5238

Query  2212  TCACAATGTAACTTCCAATTGATCCCTATCGCCTGGGCTAGTCCCTGTAGGACGTTACTG  2271
              |||||||||  |||||||  | ||| |     | ||||| |  |||    || ||   |
Sbjct  5237  GCACAATGTAGTTTCCAATCAACCCCCAGTAAATCGGCTACTGTCTGACTTACCTTGGAG  5178

Query  2272  ATGAAAGCTGGGCCGTTATCGGAGCCTAAAACCTCAGGAACCCCATATCTGGGAATAATT  2331
             | ||| || || || || ||||  || || ||||  || |  ||  ||||||| |  |||
Sbjct  5177  ACGAAGGCAGGCCCATTGTCGGTTCCCAATACCTGTGGCATGCCGAATCTGGGGAAGATT  5118

Query  2332  TCTTCTAGTAATGCCTTAGCAACCACTTGGGCAGTCTCCCGTTTCGTGGGGAAGGCTTCC  2391
             ||||||||||    ||| |  || |||| |||||| |     || || ||||| ||||| 
Sbjct  5117  TCTTCTAGTAGCTTCTTGGTTACAACTTTGGCAGTTTTTTTCTTGGTTGGGAAAGCTTCT  5058

Query  2392  ACCCAGCCCGAAAATGTGTCAACCATTACTAGCAAGTACTTATACTCACACCTCCCAGGC  2451
             | ||| || || || ||||| || |  ||||  |  || |||||| || ||   ||||||
Sbjct  5057  ATCCATCCAGAGAAGGTGTCTACAAAAACTAAAAGATATTTATACCCATACAGGCCAGGC  4998

Query  2452  TTTACCTCAGTAAAATCCACTTCCCA  2477
             ||||| ||||| ||||| | ||||||
Sbjct  4997  TTTACTTCAGTGAAATCAATTTCCCA  4972


 Score = 122 bits (134),  Expect = 1e-24
 Identities = 253/371 (68%), Gaps = 12/371 (3%)
 Strand=Plus/Minus

Query  1477  TCTTTTACAAAATTAA-TAAGCTTGTTTAATA-TGCAAGGGCCCAAGGTTAGAATAAGCA  1534
             ||||| ||||| | || ||| |  | |||| | |||| || || ||    ||||| || |
Sbjct  7726  TCTTTAACAAATTGAACTAATC--GATTAAGAATGCAGGGTCCAAAAAGCAGAATTAGTA  7669

Query  1535  CAAGCAAGATAATTGGGCCCACTAAGGTAGATACTAAGGTGGTGAGCCAAGGAGATCTGT  1594
               || |  || |  || ||||  | ||| ||||  || ||||| | ||| || |||||||
Sbjct  7668  GGAGTATAATGAGAGGCCCCATGATGGTGGATATCAACGTGGTAAACCAGGGGGATCTGT  7609

Query  1595  TAAACCAAGCCTCAAACCAGTTCTCCTGAGCTTCCCTTTCCC-GTTTT---CTCTTAGCT  1650
             ||||| |  | || |||||    ||||  |||   ||      |||||   |||| ||  
Sbjct  7608  TAAACAATCCTTCGAACCA----TCCTTGGCTCGACTCAAATAGTTTTTGTCTCTGAGTG  7553

Query  1651  AACCCTTCTCTCACCTTTGCCATGGATTCTTTTACCACACCAGTATGGTCAGCATAAAAA  1710
             |  |  ||||| |  || |||||    ||| |||| |  || |||||||||||||| |||
Sbjct  7552  AGTCTCTCTCTTAATTTGGCCATACTATCTCTTACTAGGCCTGTATGGTCAGCATAGAAA  7493

Query  1711  CAACATTCCTCCCCCAGCGCGGCACACAGTCCCCCTTGTTGGAGGAACAACAAATCAAGT  1770
             |||||||| ||    || || ||||||||||| |||| ||  ||||||||||  || || 
Sbjct  7492  CAACATTCTTCTTTTAGGGCAGCACACAGTCCTCCTTCTTTTAGGAACAACAGGTCTAGG  7433

Query  1771  CCTCTACTATTCTGGAGTACTACCTCGGATAGAGAGGTGAGCGACTTCTCTAAATGACTA  1830
             ||||  | |||||| ||||| ||||| || |  || || || ||||| ||||  | | ||
Sbjct  7432  CCTCGTCGATTCTGCAGTACAACCTCAGACAACGAAGTAAGAGACTTTTCTAGGTTAGTA  7373

Query  1831  ATCGAGGTTTC  1841
             || ||  ||||
Sbjct  7372  ATTGACTTTTC  7362


 Score = 72.5 bits (79),  Expect = 2e-09
 Identities = 62/77 (81%), Gaps = 0/77 (0%)
 Strand=Plus/Minus

Query  6829  TAATAATGTCTAGGGAAAAAGTTCCCTgggggggCCAGCCCACATTAAAAGTAGGCCATT  6888
             ||||||||||| ||  |||||| || |   | ||||| || || || || || |||||||
Sbjct  802   TAATAATGTCTGGGTTAAAAGTGCCGTCTCGTGGCCATCCGACGTTGAAGGTTGGCCATT  743

Query  6889  CTGCAGAGCAGAATGTA  6905
             |||||||||||||||||
Sbjct  742   CTGCAGAGCAGAATGTA  726


 Score = 67.1 bits (73),  Expect = 9e-08
 Identities = 271/421 (64%), Gaps = 16/421 (4%)
 Strand=Plus/Minus

Query  5825  TCATTATCCCCTTGCATTATAGCTTTTACCTTGGCCAAATTGGTGGGGCGGCGTGCCGCC  5884
             ||||||   || ||  ||||  |||||||||||||||||||||||||||  |   |||| 
Sbjct  1706  TCATTAGGTCCCTGGGTTATCCCTTTTACCTTGGCCAAATTGGTGGGGCTTCTGCCCGCG  1647

Query  5885  GCTCGGAGACCTGCCATAAGAGTCTGGCGGTAG---ACTCGGAGACGCTCCCTACCTTCT  5941
               | ||||||| || |  ||   |||||| |||   ||| || |    | |||||||  |
Sbjct  1646  TTTTGGAGACCCGCTAGGAGCAACTGGCGATAGTGGACTAGGTGG---TTCCTACCTCGT  1590

Query  5942  GCGTTCCCAAAGTCCCAATCCGGTCTATTCAGGGGAAAGCGCTCGTCTATCAGGTTCGGC  6001
               | |     ||||||| || || |  | || ||||||    || |  ||    || |||
Sbjct  1589  TGGGTGTTGTAGTCCCAGTCGGGACGTTCCAAGGGAAAAGCATCATTAATGTCATTGGGC  1530

Query  6002  AAGGTCGTCGGTCTTCCGTTGTCGCCGGGGACATTTTTTCTGGCCTCGGTGAGGATTCGC  6061
             |     || || | |||||  || ||  | ||    |||| ||||||   ||| | ||||
Sbjct  1529  AGCTGAGTTGGGCGTCCGTCCTCTCCTCGAACCGCCTTTCGGGCCTCTAGGAGCACTCGC  1470

Query  6062  TCGCGCTCCTCGGTGGTGAATAAGGTCTTAAGAAGCTGCTGGCAATCATCCCAAGTGGGA  6121
             |     || ||    || |  | ||||   |  ||||| ||||| |||||||||||||| 
Sbjct  1469  TGTTTTTCTTCTCCCGTCAGCAGGGTCCCTAATAGCTGTTGGCAGTCATCCCAAGTGGG-  1411

Query  6122  CTG-TGTGTGTGCATGACAGACTCGAACA----GGTCAGTTAGGCCTTTCGGGTCCTCAG  6176
             ||| || ||  | |  || ||||||| ||     |||| ||   |||   |||||||| |
Sbjct  1410  CTGATGAGTAAGGAGAACGGACTCGATCAAAGCTGTCAATT-TACCT---GGGTCCTCGG  1355

Query  6177  AAAAAGGAGGGTTTTGAGCCTTCCAGTTGTACAGATCACTGCTAGAAAAAGGCCAGTACT  6236
             | ||||  ||||| | |   |||||||| || || |||  |   ||||| |||||||| |
Sbjct  1354  AGAAAGAGGGGTTATTATTTTTCCAGTTATAGAGGTCAGAGGAGGAAAATGGCCAGTATT  1295

Query  6237  G  6237
             |
Sbjct  1294  G  1294


 Score = 41.0 bits (44),  Expect = 3.6
 Identities = 22/22 (100%), Gaps = 0/22 (0%)
 Strand=Plus/Minus

Query  7587  ATCCCGGACGAGCCCCCAAATG  7608
             ||||||||||||||||||||||
Sbjct  162   ATCCCGGACGAGCCCCCAAATG  141


>NC_029853.1 Mus musculus mobilized endogenous polytropic provirus 
clone 15 truncated gag-pol polyprotein (gag) and envelope 
protein (env) genes, complete cds
Length=8183

 Score = 324 bits (359),  Expect = 2e-85
 Identities = 673/990 (68%), Gaps = 14/990 (1%)
 Strand=Plus/Minus

Query  3622  ATCCTTAAGCACGGGGGCCATCCTGCTGCAACTGGATCTAGCTTCTTGGATAAATAGGCA  3681
             |||| || ||| |||||||| || ||||| ||||| |||||||| ||||| |  ||||| 
Sbjct  3722  ATCCGTAGGCAAGGGGGCCACCCAGCTGCCACTGGGTCTAGCTTTTTGGACAGGTAGGCC  3663

Query  3682  ACCGGGCGTTTCCAGGGCCCCAGACGCTGCATTAGCACCCCTTTCGCTATTCCCCTCCTC  3741
             ||||| ||   ||| || |||||    ||| |||| || ||||| ||    |||  | ||
Sbjct  3662  ACCGGCCGACGCCAAGGTCCCAGTTTTTGCGTTAGGACGCCTTTGGCGTAGCCCTGCTTC  3603

Query  3742  TCATCAACAAAGAGAGTGAAGGGCTTCAGGGGGTCTGGCAATGCCAGAGCCGGGGCTCTT  3801
             || |||||||||||    ||||||||       ||||||||| |||| || |||||  ||
Sbjct  3602  TCGTCAACAAAGAGTTCAAAGGGCTTAGTCAAATCTGGCAATCCCAGGGCTGGGGCAGTT  3543

Query  3802  AGGAGAGCGACCTTGAGTTCATCGTAGGCCTTCTGTTGGTCTGACCCCCAGGCCCA-AGG  3860
             || |||||    || | ||| |  |||||||| || |||||||  |||||     | || 
Sbjct  3542  AGAAGAGCCTGTTTAATTTCTTGATAGGCCTTTTGCTGGTCTGGGCCCCAATTAAACAGA  3483

Query  3861  GACCTTATCCTTGGTTGCCTCATACAGAGGTTTTGCTATTTCACCATACCCCAAAATCCA  3920
             | ||   |  |||||       ||||  ||   ||| |||||  || ||||    |||||
Sbjct  3482  GTCCCCGTT-TTGGTGAGAGGGTACAAGGGGGCTGCCATTTCTGCAAACCCAGGGATCCA  3424

Query  3921  CAGCCGGCCGTAGCCTGTCGTCCCTAAAAACTCACGGACCTCTCGTGCTGAGATCGGGAC  3980
              || || | | |||||| ||||||||  ||||| |  |  | ||| |  |   ||||   
Sbjct  3423  GAGGCGACAGAAGCCTGCCGTCCCTAGGAACTCCCTTAGTTGTCGAGGGGTCTTCGGAGT  3364

Query  3981  TGGAAGTCTAAGAATAGTCTCTTTCATGGCCTCTGTCAGCCATCTGGCTCCTTCTTTTAG  4040
              ||  | |  |  | |||||||||  ||||| | |||||||||||    || ||||||||
Sbjct  3363  AGGCTGCCCCATCACAGTCTCTTTTCTGGCCCCAGTCAGCCATCTCTGACCCTCTTTTAG  3304

Query  4041  TTTATACCCCAGGTAGGTGAC-TGTTTGCCTGCATATTTGAGCCTTCTTTGCACTGGCCC  4099
                ||||||||| ||  |||| ||||| |  ||| ||||| || ||||| ||   |||||
Sbjct  3303  AAGATACCCCAGATACTTGACCTGTTT-CTGGCAAATTTGGGCTTTCTTGGCCGAGGCCC  3245

Query  4100  GATAGCCCAACTGCCCCAGCTCCTGGAGGAGGTCTCCAGTGGCCTGTCGGCATTC-AGCT  4158
             |||| || |  | ||| ||    || |  ||| | | |||  | ||| |||| || ||||
Sbjct  3244  GATACCCGAGGTTCCCTAGGGTTTGTAACAGGGCCCGAGTACCTTGTTGGCAGTCGAGCT  3185

Query  4159  TCGGAGGGGGCCGCCAGAAGCAAGTCATCTACGTACTGCAGGAGCGTAA---CTGAATTA  4215
              | || | ||| ||||| || |||||||| |||||||| || ||  | |   |||  |  
Sbjct  3184  -CAGAAGTGGCGGCCAGCAGTAAGTCATCCACGTACTGTAGCAGGATCAAGTCTGGGTGC  3126

Query  4216  TGGCTCTGGCGAAACGAGTCCAAATC-CTGATTTAGGGCTTCATTAAACAGAGTTGGAGA  4274
             ||| || ||   ||     | |  || ||| |  || || |||| |||||| || |||  
Sbjct  3125  TGGATCCGG---AAGTCTGCTAGGTCTCTG-TGCAGTGCCTCATCAAACAGGGTGGGACT  3070

Query  4275  GtttttttAGCCTTGCGGTAGTCTAGTCCAGGTCAGCTGCCCGGGGGTTCCCGTATTGCC  4334
             ||||||  | || || || ||||| ||||||||||  || || | | ||||| | |    
Sbjct  3069  GTTTTTGAAACCCTGTGGGAGTCTGGTCCAGGTCAATTGTCCTGAGATTCCCATCTCTGG  3010

Query  4335  ATCATTCCATTCGAAGGCAAAAATGTGTTGGCTGCTGGGTGCCAGGGCTATGCTAAAAAA  4394
             |||  |||| || ||||| || |   | || ||| ||||    ||    | ||  |||||
Sbjct  3009  ATCTCTCCACTCAAAGGCGAAGAGAGGCTGACTGGTGGGGTGGAGTCTCAGGCAGAAAAA  2950

Query  4395  CGCATCCTTTAGGTCTAAGGTAGTATACCAGACATGTGAAGGGGGCAAGTGACTTAGTAA  4454
              ||||||||||  || |    ||| |||||    || || || || |     || |  | 
Sbjct  2949  GGCATCCTTTAAATCAAGCACAGTGTACCACTGGTGGGACGGTGGGAGCCCGCTCAAGAG  2890

Query  4455  GGTATAAGGGTTGGGGACCGTGGGATGGATGTCTTCAACCCTCTTATTTACTTCCCTCAA  4514
             | | ||||||||||| || ||||| ||||||||||| |||| ||| || ||||| |||| 
Sbjct  2889  GTTGTAAGGGTTGGGCACGGTGGGGTGGATGTCTTCCACCCGCTTGTTGACTTCTCTCAG  2830

Query  4515  GTCCTGGACTGGCCTATAATCTTTTCCCCCCGGTTTCTTAACGGGGAGAAGTGGGGTGTT  4574
              |||||||| ||||||||||| ||   ||| |||||||||||||| || || || |||||
Sbjct  2829  ATCCTGGACAGGCCTATAATCATTAGTCCCTGGTTTCTTAACGGGTAGCAGGGGCGTGTT  2770

Query  4575  CCAGGCAGAATGGCAAGGTTTCAGTATTCC  4604
             |||||  || ||||| |||  |||||||||
Sbjct  2769  CCAGGGGGACTGGCAGGGTACCAGTATTCC  2740


 Score = 162 bits (179),  Expect = 2e-36
 Identities = 238/337 (71%), Gaps = 0/337 (0%)
 Strand=Plus/Minus

Query  2142  TAGTTTGGACAAGGTCTCCTTTAGAGTCCGATTCATTCTCTCTACCTGCCCTGAGCTCTG  2201
             || ||||| ||| |||||||| |  |||| ||||||||| |||||||| ||||| |||||
Sbjct  5199  TAATTTGGTCAAAGTCTCCTTGATTGTCCTATTCATTCTTTCTACCTGACCTGAACTCTG  5140

Query  2202  GGGATTATATTCACAATGTAACTTCCAATTGATCCCTATCGCCTGGGCTAGTCCCTGTAG  2261
             |||  | ||  |||||||||  |||||||  ||||| |    || ||| |    |||   
Sbjct  5139  GGGTCTGTAAGCACAATGTAGTTTCCAATCAATCCCCAGTAGCTTGGCCACCGACTGACT  5080

Query  2262  GACGTTACTGATGAAAGCTGGGCCGTTATCGGAGCCTAAAACCTCAGGAACCCCATATCT  2321
              || |    || ||| || || || ||||| |  || || || |  || |  ||| | ||
Sbjct  5079  TACCTGGGAGACGAAGGCAGGCCCATTATCAGTCCCCAACACTTGGGGCATTCCAAACCT  5020

Query  2322  GGGAATAATTTCTTCTAGTAATGCCTTAGCAACCACTTGGGCAGTCTCCCGTTTCGTGGG  2381
              ||||  |||||||| || | |  ||| |  || | || |||||||||  |||| || ||
Sbjct  5019  TGGAAATATTTCTTCCAGAAGTTTCTTGGTCACTATTTTGGCAGTCTCATGTTTGGTTGG  4960

Query  2382  GAAGGCTTCCACCCAGCCCGAAAATGTGTCAACCATTACTAGCAAGTACTTATACTCACA  2441
             ||||||||| |||||||| || || ||||| || | ||| || |  ||||| ||| || |
Sbjct  4959  GAAGGCTTCAACCCAGCCAGAGAACGTGTCCACGAATACCAGGAGATACTTGTACCCATA  4900

Query  2442  CCTCCCAGGCTTTACCTCAGTAAAATCCACTTCCCAA  2478
             |   || ||||| || | |||||| || | |||||||
Sbjct  4899  CAGTCCGGGCTTCACTTTAGTAAAGTCAATTTCCCAA  4863


 Score = 63.5 bits (69),  Expect = 1e-06
 Identities = 127/184 (69%), Gaps = 6/184 (3%)
 Strand=Plus/Minus

Query  5762  GGGTCCAACGGGGTGTACTGTCTGTAAGCATCATAGAGGCGTTCTAAAAACACGGCCGGG  5821
             |||||  | || ||||||   |  || || || | ||| |  ||||||||  | |  || 
Sbjct  1661  GGGTCATAAGGAGTGTACCTGCGATAGGCCTCTTTGAGTCTCTCTAAAAAGGCTGAGGGA  1602

Query  5822  CTTTCATTATCCCCTTGCATTATAGCTTTTACCTTGGCCAAATTGGTGGGGCGGCGTGCC  5881
                ||||||   || ||  ||||  ||||||||||||||||||||||||| |  | ||||
Sbjct  1601  GACTCATTAGGTCCCTGGGTTATCCCTTTTACCTTGGCCAAATTGGTGGGACTTC-TGCC  1543

Query  5882  GCCGCTC-GGAGACCTGCCATAAGAGT--CTGGCGGTAGACTCGGAGACGCTCCCTACCT  5938
               || || ||||||| ||  ||||||   |||||| ||||     ||  | | |||||||
Sbjct  1542  CGCGTTCTGGAGACCCGC--TAAGAGCAACTGGCGATAGAGGACTAGGTGGTTCCTACCT  1485

Query  5939  TCTG  5942
             ||||
Sbjct  1484  TCTG  1481


 Score = 58.1 bits (63),  Expect = 5e-05
 Identities = 155/231 (67%), Gaps = 11/231 (5%)
 Strand=Plus/Minus

Query  3067  CCATGCACATGGACAGTGCCAAAGGCGTAGCGGCTATCGGTGTAGACAGTCACTCGTCTC  3126
             ||||| |||||| | ||  ||||||| ||||||||||| || || ||| | |  | ||| 
Sbjct  4271  CCATGGACATGGGCGGTAGCAAAGGCATAGCGGCTATCAGTATAAACATTTAG-CTTCTT  4213

Query  3127  -CCTTCGGCCCGTTCCAGCGCCTCCGCCAGCGCGATCAGTTCGGCCTTCTGTGCTGATGT  3185
              ||||| |||   |  || ||||  |  || || || ||||| ||   ||| || |||||
Sbjct  4212  ACCTTCTGCCATCTTTAGGGCCTGGGTGAGTGCTATTAGTTCAGCTCGCTGGGCGGATGT  4153

Query  3186  CCCCGGGGAAAGCGAGGCATT---CCAAATGATGTTTCCCCCTTGGTCTACCACCGCTGC  3242
             ||| |  |   || | || ||   ||| || |  |  |   || |||   | ||||||||
Sbjct  4152  CCCGGCTG---GCAACGCCTTGGCCCAGATTACCT--CGGTCTCGGTGGTC-ACCGCTGC  4099

Query  3243  GCCTGCCCTCCGCACACCATCTATAACGAAGCTGCTTCCATCAGTGTACCA  3293
              || ||||| ||    || |||   | ||||||||||||||| || |||||
Sbjct  4098  TCCAGCCCTACGTTGTCCCTCTTGCAGGAAGCTGCTTCCATCTGTATACCA  4048


>FJ544577.2 Mus musculus mobilized endogenous polytropic provirus 
clone 15 truncated gag-pol polyprotein (gag) and envelope 
protein (env) genes, complete cds
Length=8183

 Score = 324 bits (359),  Expect = 2e-85
 Identities = 673/990 (68%), Gaps = 14/990 (1%)
 Strand=Plus/Minus

Query  3622  ATCCTTAAGCACGGGGGCCATCCTGCTGCAACTGGATCTAGCTTCTTGGATAAATAGGCA  3681
             |||| || ||| |||||||| || ||||| ||||| |||||||| ||||| |  ||||| 
Sbjct  3722  ATCCGTAGGCAAGGGGGCCACCCAGCTGCCACTGGGTCTAGCTTTTTGGACAGGTAGGCC  3663

Query  3682  ACCGGGCGTTTCCAGGGCCCCAGACGCTGCATTAGCACCCCTTTCGCTATTCCCCTCCTC  3741
             ||||| ||   ||| || |||||    ||| |||| || ||||| ||    |||  | ||
Sbjct  3662  ACCGGCCGACGCCAAGGTCCCAGTTTTTGCGTTAGGACGCCTTTGGCGTAGCCCTGCTTC  3603

Query  3742  TCATCAACAAAGAGAGTGAAGGGCTTCAGGGGGTCTGGCAATGCCAGAGCCGGGGCTCTT  3801
             || |||||||||||    ||||||||       ||||||||| |||| || |||||  ||
Sbjct  3602  TCGTCAACAAAGAGTTCAAAGGGCTTAGTCAAATCTGGCAATCCCAGGGCTGGGGCAGTT  3543

Query  3802  AGGAGAGCGACCTTGAGTTCATCGTAGGCCTTCTGTTGGTCTGACCCCCAGGCCCA-AGG  3860
             || |||||    || | ||| |  |||||||| || |||||||  |||||     | || 
Sbjct  3542  AGAAGAGCCTGTTTAATTTCTTGATAGGCCTTTTGCTGGTCTGGGCCCCAATTAAACAGA  3483

Query  3861  GACCTTATCCTTGGTTGCCTCATACAGAGGTTTTGCTATTTCACCATACCCCAAAATCCA  3920
             | ||   |  |||||       ||||  ||   ||| |||||  || ||||    |||||
Sbjct  3482  GTCCCCGTT-TTGGTGAGAGGGTACAAGGGGGCTGCCATTTCTGCAAACCCAGGGATCCA  3424

Query  3921  CAGCCGGCCGTAGCCTGTCGTCCCTAAAAACTCACGGACCTCTCGTGCTGAGATCGGGAC  3980
              || || | | |||||| ||||||||  ||||| |  |  | ||| |  |   ||||   
Sbjct  3423  GAGGCGACAGAAGCCTGCCGTCCCTAGGAACTCCCTTAGTTGTCGAGGGGTCTTCGGAGT  3364

Query  3981  TGGAAGTCTAAGAATAGTCTCTTTCATGGCCTCTGTCAGCCATCTGGCTCCTTCTTTTAG  4040
              ||  | |  |  | |||||||||  ||||| | |||||||||||    || ||||||||
Sbjct  3363  AGGCTGCCCCATCACAGTCTCTTTTCTGGCCCCAGTCAGCCATCTCTGACCCTCTTTTAG  3304

Query  4041  TTTATACCCCAGGTAGGTGAC-TGTTTGCCTGCATATTTGAGCCTTCTTTGCACTGGCCC  4099
                ||||||||| ||  |||| ||||| |  ||| ||||| || ||||| ||   |||||
Sbjct  3303  AAGATACCCCAGATACTTGACCTGTTT-CTGGCAAATTTGGGCTTTCTTGGCCGAGGCCC  3245

Query  4100  GATAGCCCAACTGCCCCAGCTCCTGGAGGAGGTCTCCAGTGGCCTGTCGGCATTC-AGCT  4158
             |||| || |  | ||| ||    || |  ||| | | |||  | ||| |||| || ||||
Sbjct  3244  GATACCCGAGGTTCCCTAGGGTTTGTAACAGGGCCCGAGTACCTTGTTGGCAGTCGAGCT  3185

Query  4159  TCGGAGGGGGCCGCCAGAAGCAAGTCATCTACGTACTGCAGGAGCGTAA---CTGAATTA  4215
              | || | ||| ||||| || |||||||| |||||||| || ||  | |   |||  |  
Sbjct  3184  -CAGAAGTGGCGGCCAGCAGTAAGTCATCCACGTACTGTAGCAGGATCAAGTCTGGGTGC  3126

Query  4216  TGGCTCTGGCGAAACGAGTCCAAATC-CTGATTTAGGGCTTCATTAAACAGAGTTGGAGA  4274
             ||| || ||   ||     | |  || ||| |  || || |||| |||||| || |||  
Sbjct  3125  TGGATCCGG---AAGTCTGCTAGGTCTCTG-TGCAGTGCCTCATCAAACAGGGTGGGACT  3070

Query  4275  GtttttttAGCCTTGCGGTAGTCTAGTCCAGGTCAGCTGCCCGGGGGTTCCCGTATTGCC  4334
             ||||||  | || || || ||||| ||||||||||  || || | | ||||| | |    
Sbjct  3069  GTTTTTGAAACCCTGTGGGAGTCTGGTCCAGGTCAATTGTCCTGAGATTCCCATCTCTGG  3010

Query  4335  ATCATTCCATTCGAAGGCAAAAATGTGTTGGCTGCTGGGTGCCAGGGCTATGCTAAAAAA  4394
             |||  |||| || ||||| || |   | || ||| ||||    ||    | ||  |||||
Sbjct  3009  ATCTCTCCACTCAAAGGCGAAGAGAGGCTGACTGGTGGGGTGGAGTCTCAGGCAGAAAAA  2950

Query  4395  CGCATCCTTTAGGTCTAAGGTAGTATACCAGACATGTGAAGGGGGCAAGTGACTTAGTAA  4454
              ||||||||||  || |    ||| |||||    || || || || |     || |  | 
Sbjct  2949  GGCATCCTTTAAATCAAGCACAGTGTACCACTGGTGGGACGGTGGGAGCCCGCTCAAGAG  2890

Query  4455  GGTATAAGGGTTGGGGACCGTGGGATGGATGTCTTCAACCCTCTTATTTACTTCCCTCAA  4514
             | | ||||||||||| || ||||| ||||||||||| |||| ||| || ||||| |||| 
Sbjct  2889  GTTGTAAGGGTTGGGCACGGTGGGGTGGATGTCTTCCACCCGCTTGTTGACTTCTCTCAG  2830

Query  4515  GTCCTGGACTGGCCTATAATCTTTTCCCCCCGGTTTCTTAACGGGGAGAAGTGGGGTGTT  4574
              |||||||| ||||||||||| ||   ||| |||||||||||||| || || || |||||
Sbjct  2829  ATCCTGGACAGGCCTATAATCATTAGTCCCTGGTTTCTTAACGGGTAGCAGGGGCGTGTT  2770

Query  4575  CCAGGCAGAATGGCAAGGTTTCAGTATTCC  4604
             |||||  || ||||| |||  |||||||||
Sbjct  2769  CCAGGGGGACTGGCAGGGTACCAGTATTCC  2740


 Score = 162 bits (179),  Expect = 2e-36
 Identities = 238/337 (71%), Gaps = 0/337 (0%)
 Strand=Plus/Minus

Query  2142  TAGTTTGGACAAGGTCTCCTTTAGAGTCCGATTCATTCTCTCTACCTGCCCTGAGCTCTG  2201
             || ||||| ||| |||||||| |  |||| ||||||||| |||||||| ||||| |||||
Sbjct  5199  TAATTTGGTCAAAGTCTCCTTGATTGTCCTATTCATTCTTTCTACCTGACCTGAACTCTG  5140

Query  2202  GGGATTATATTCACAATGTAACTTCCAATTGATCCCTATCGCCTGGGCTAGTCCCTGTAG  2261
             |||  | ||  |||||||||  |||||||  ||||| |    || ||| |    |||   
Sbjct  5139  GGGTCTGTAAGCACAATGTAGTTTCCAATCAATCCCCAGTAGCTTGGCCACCGACTGACT  5080

Query  2262  GACGTTACTGATGAAAGCTGGGCCGTTATCGGAGCCTAAAACCTCAGGAACCCCATATCT  2321
              || |    || ||| || || || ||||| |  || || || |  || |  ||| | ||
Sbjct  5079  TACCTGGGAGACGAAGGCAGGCCCATTATCAGTCCCCAACACTTGGGGCATTCCAAACCT  5020

Query  2322  GGGAATAATTTCTTCTAGTAATGCCTTAGCAACCACTTGGGCAGTCTCCCGTTTCGTGGG  2381
              ||||  |||||||| || | |  ||| |  || | || |||||||||  |||| || ||
Sbjct  5019  TGGAAATATTTCTTCCAGAAGTTTCTTGGTCACTATTTTGGCAGTCTCATGTTTGGTTGG  4960

Query  2382  GAAGGCTTCCACCCAGCCCGAAAATGTGTCAACCATTACTAGCAAGTACTTATACTCACA  2441
             ||||||||| |||||||| || || ||||| || | ||| || |  ||||| ||| || |
Sbjct  4959  GAAGGCTTCAACCCAGCCAGAGAACGTGTCCACGAATACCAGGAGATACTTGTACCCATA  4900

Query  2442  CCTCCCAGGCTTTACCTCAGTAAAATCCACTTCCCAA  2478
             |   || ||||| || | |||||| || | |||||||
Sbjct  4899  CAGTCCGGGCTTCACTTTAGTAAAGTCAATTTCCCAA  4863


 Score = 63.5 bits (69),  Expect = 1e-06
 Identities = 127/184 (69%), Gaps = 6/184 (3%)
 Strand=Plus/Minus

Query  5762  GGGTCCAACGGGGTGTACTGTCTGTAAGCATCATAGAGGCGTTCTAAAAACACGGCCGGG  5821
             |||||  | || ||||||   |  || || || | ||| |  ||||||||  | |  || 
Sbjct  1661  GGGTCATAAGGAGTGTACCTGCGATAGGCCTCTTTGAGTCTCTCTAAAAAGGCTGAGGGA  1602

Query  5822  CTTTCATTATCCCCTTGCATTATAGCTTTTACCTTGGCCAAATTGGTGGGGCGGCGTGCC  5881
                ||||||   || ||  ||||  ||||||||||||||||||||||||| |  | ||||
Sbjct  1601  GACTCATTAGGTCCCTGGGTTATCCCTTTTACCTTGGCCAAATTGGTGGGACTTC-TGCC  1543

Query  5882  GCCGCTC-GGAGACCTGCCATAAGAGT--CTGGCGGTAGACTCGGAGACGCTCCCTACCT  5938
               || || ||||||| ||  ||||||   |||||| ||||     ||  | | |||||||
Sbjct  1542  CGCGTTCTGGAGACCCGC--TAAGAGCAACTGGCGATAGAGGACTAGGTGGTTCCTACCT  1485

Query  5939  TCTG  5942
             ||||
Sbjct  1484  TCTG  1481


 Score = 58.1 bits (63),  Expect = 5e-05
 Identities = 155/231 (67%), Gaps = 11/231 (5%)
 Strand=Plus/Minus

Query  3067  CCATGCACATGGACAGTGCCAAAGGCGTAGCGGCTATCGGTGTAGACAGTCACTCGTCTC  3126
             ||||| |||||| | ||  ||||||| ||||||||||| || || ||| | |  | ||| 
Sbjct  4271  CCATGGACATGGGCGGTAGCAAAGGCATAGCGGCTATCAGTATAAACATTTAG-CTTCTT  4213

Query  3127  -CCTTCGGCCCGTTCCAGCGCCTCCGCCAGCGCGATCAGTTCGGCCTTCTGTGCTGATGT  3185
              ||||| |||   |  || ||||  |  || || || ||||| ||   ||| || |||||
Sbjct  4212  ACCTTCTGCCATCTTTAGGGCCTGGGTGAGTGCTATTAGTTCAGCTCGCTGGGCGGATGT  4153

Query  3186  CCCCGGGGAAAGCGAGGCATT---CCAAATGATGTTTCCCCCTTGGTCTACCACCGCTGC  3242
             ||| |  |   || | || ||   ||| || |  |  |   || |||   | ||||||||
Sbjct  4152  CCCGGCTG---GCAACGCCTTGGCCCAGATTACCT--CGGTCTCGGTGGTC-ACCGCTGC  4099

Query  3243  GCCTGCCCTCCGCACACCATCTATAACGAAGCTGCTTCCATCAGTGTACCA  3293
              || ||||| ||    || |||   | ||||||||||||||| || |||||
Sbjct  4098  TCCAGCCCTACGTTGTCCCTCTTGCAGGAAGCTGCTTCCATCTGTATACCA  4048


>NC_001702.1 Murine type C retrovirus, complete genome
Length=8135

 Score = 298 bits (330),  Expect = 8e-78
 Identities = 665/989 (67%), Gaps = 12/989 (1%)
 Strand=Plus/Minus

Query  3622  ATCCTTAAGCACGGGGGCCATCCTGCTGCAACTGGATCTAGCTTCTTGGATAAATAGGCA  3681
             |||| || ||| |||||||| || ||||| ||||| |||||||| ||||| |  ||||| 
Sbjct  3849  ATCCGTAGGCAAGGGGGCCACCCGGCTGCCACTGGGTCTAGCTTTTTGGACAGGTAGGCC  3790

Query  3682  ACCGGGCGTTTCCAGGGCCCCAGACGCTGCATTAGCACCCCTTTCGCTATTCCCCTCCTC  3741
             || || ||   ||| || |||||    ||| |||| || ||||| ||    |||  | ||
Sbjct  3789  ACAGGCCGACGCCAAGGTCCCAGTTTTTGCGTTAGGACGCCTTTGGCGTAGCCCTGCTTC  3730

Query  3742  TCATCAACAAAGAGAGTGAAGGGCTTCAGGGGGTCTGGCAATGCCAGAGCCGGGGCTCTT  3801
             || || ||||||||    ||||||||       ||||||||| |||| || |||||  ||
Sbjct  3729  TCGTCGACAAAGAGTTCAAAGGGCTTAGTCAAATCTGGCAATCCCAGGGCGGGGGCAGTT  3670

Query  3802  AGGAGAGCGACCTTGAGTTCATCGTAGGCCTTCTGTTGGTCTGACCCCCAGGCCCA-AGG  3860
             || || ||    |||| ||| |  |||||||| || |||||||  |||||     | || 
Sbjct  3669  AGAAGGGCCTGTTTGATTTCTTGATAGGCCTTTTGCTGGTCTGGGCCCCAATTAAACAGA  3610

Query  3861  GACCTTATCCTTGGTTGCCTCATACAGAGGTTTTGCTATTTCACCATACCCCAAAATCCA  3920
             | ||   |  |||||      |||||  ||    || |||||  || ||||    |||||
Sbjct  3609  GTCCCCGTT-TTGGTAAGAGGATACAAGGGGGCCGCCATTTCCGCAAACCCAGGGATCCA  3551

Query  3921  CAGCCGGCCGTAGCCTGTCGTCCCTAAAAACTCACGGACCTCTCGTGCTGAGATCGGGAC  3980
              || |||| | |||||| ||||||||  ||||| |  |  | ||| |  |   | || ||
Sbjct  3550  GAGGCGGCAGAAGCCTGCCGTCCCTAGGAACTCCCTTAGTTGTCGAGGAGTCTTTGGAAC  3491

Query  3981  TGGAAGTCTAAGAATAGTCTCTTTCATGGCCTCTGTCAGCCATCTGGCTCCTTCTTTTAG  4040
              ||  | |  |  | |||||||||  | ||||| |||||||||||    || ||  | ||
Sbjct  3490  GGGTTGCCCCATCACAGTCTCTTTTCTAGCCTCAGTCAGCCATCTCTGACCCTCCCTCAG  3431

Query  4041  TTTATACCCCAGGTAGGTGAC-TGTTTGCCTGCATATTTGAGCCTTCTTTGCACTGGCCC  4099
                 |||||||||||  | || ||||| |  ||| ||||| || ||||| ||   |||||
Sbjct  3430  AAGGTACCCCAGGTATTTAACCTGTTT-CTGGCAGATTTGGGCTTTCTTGGCCGAGGCCC  3372

Query  4100  GATAGCCCAACTGCCCCAGCTCCTGGAGGAGGTCTCCAGTGGCCTGTCGGCATTCAGCTT  4159
             | || || |  | ||| ||    || || ||| | | |||  | ||| |||| ||   ||
Sbjct  3371  GGTATCCGAGGTCCCCTAGGGTTTGTAGAAGGGCCCGAGTACCTTGTTGGCAGTCTAGTT  3312

Query  4160  CGGAGGGGGCCGCCAGAAGCAAGTCATCTACGTACTGCAGGAGCGTAA---CTGAATTAT  4216
             |||| |  || ||||| || |||||||| |||||||| || ||  | |   |||  |  |
Sbjct  3311  CGGAAGTAGCGGCCAGCAGTAAGTCATCCACGTACTGTAGCAGGATCAAGTCTGGGTGCT  3252

Query  4217  GGCTCTGGCGAAACGAGTCCAAATC-CTGATTTAGGGCTTCATTAAACAGAGTTGGAGAG  4275
             || || ||   ||     | |  || ||| |  |  || |||| |||||| || |||  |
Sbjct  3251  GGATCCGG---AAGTCTGCTAGGTCTCTG-TGCAATGCCTCATCAAACAGGGTGGGACTG  3196

Query  4276  tttttttAGCCTTGCGGTAGTCTAGTCCAGGTCAGCTGCCCGGGGGTTCCCGTATTGCCA  4335
             |||||  | || || || ||||| ||||||||||  || || | | ||||| | |    |
Sbjct  3195  TTTTTGAAACCCTGTGGGAGTCTGGTCCAGGTCAATTGTCCAGAGATTCCCATTTCTGGA  3136

Query  4336  TCATTCCATTCGAAGGCAAAAATGTGTTGGCTGCTGGGTGCCAGGGCTATGCTAAAAAAC  4395
             ||  |||| || |||||||| |   | || ||| ||||    ||    | ||  ||||| 
Sbjct  3135  TCTCTCCACTCAAAGGCAAAGAGAGGCTGACTGGTGGGGTGGAGTCTCAGGCAGAAAAAG  3076

Query  4396  GCATCCTTTAGGTCTAAGGTAGTATACCAGACATGTGAAGGGGGCAAGTGACTTAGTAAG  4455
             ||||| ||||  || |    ||| |||||    || || || || |    |||||  | |
Sbjct  3075  GCATCTTTTAAATCAAGCACAGTGTACCACTGGTGGGACGGAGGGAGTCCACTTAAGAGG  3016

Query  4456  GTATAAGGGTTGGGGACCGTGGGATGGATGTCTTCAACCCTCTTATTTACTTCCCTCAAG  4515
              | ||||| ||||| || ||||| ||||| ||||| |||| ||| || ||||| ||||  
Sbjct  3015  TTGTAAGGATTGGGCACGGTGGGGTGGATATCTTCCACCCGCTTGTTGACTTCTCTCAGA  2956

Query  4516  TCCTGGACTGGCCTATAATCTTTTCCCCCCGGTTTCTTAACGGGGAGAAGTGGGGTGTTC  4575
             |||||||| ||||| ||||| ||   ||| |||||||||||||| || || || ||||||
Sbjct  2955  TCCTGGACAGGCCTGTAATCATTAGTCCCTGGTTTCTTAACGGGCAGCAGGGGTGTGTTC  2896

Query  4576  CAGGCAGAATGGCAAGGTTTCAGTATTCC  4604
             ||||  || |||||||||  || ||||||
Sbjct  2895  CAGGGGGACTGGCAAGGTACCAATATTCC  2867


 Score = 175 bits (193),  Expect = 2e-40
 Identities = 259/361 (72%), Gaps = 6/361 (2%)
 Strand=Plus/Minus

Query  2155  GTCTCCTTTAGAGTCCGATTCATTCTCTCTACCTGCCCTGAGCTCTGGGGATTATATTCA  2214
             |||||||| |  || | ||||||||| |||||||| ||||| ||||||||  ||||  ||
Sbjct  5313  GTCTCCTTGATGGTTCTATTCATTCTTTCTACCTGACCTGAACTCTGGGGTCTATAAGCA  5254

Query  2215  CAATGTAACTTCCAATTGATCCCTATCGCCTGGGCTAGTCCCTGTAGGACGTTACTGATG  2274
             |||||||| ||||||| |||||| |     | ||| |    |||    || |    || |
Sbjct  5253  CAATGTAATTTCCAATCGATCCCCAGTAAATCGGCCACCGACTGACTTACCTGGGAGACG  5194

Query  2275  AAAGCTGGGCCGTTATCGGAGCCTAAAACCTCAGGAACCCCATATCT-GGGAATAATTTC  2333
             || || || || |||||||| || || ||||  || | |||  |||| ||||||| ||||
Sbjct  5193  AAGGCAGGCCCATTATCGGAACCCAATACCTGTGGCATCCCGAATCTTGGGAATA-TTTC  5135

Query  2334  TTCTAGTAATGCCTTAGCAACCACTTGGGCAGTCTCCCGTTTCGTGGGGAAGGCTTCCAC  2393
             ||||| ||    ||| |  || || | |||||| || ||||| || ||||||||||||||
Sbjct  5134  TTCTAATAGCTTCTTGGTCACAACCTTGGCAGTTTCACGTTTAGTTGGGAAGGCTTCCAC  5075

Query  2394  CCAGCCCGAAAATGTGTCAACCATTACTAGCAAGTACTTATACTCACACCTCCCAGGCTT  2453
             |||||| || || ||||| || |  || || | |||||| ||| |  ||  ||| || ||
Sbjct  5074  CCAGCCAGAGAAGGTGTCTACGAACACCAGGAGGTACTTGTACCCGTACAGCCCTGGTTT  5015

Query  2454  TACCTCAGTAAAATCCACTTCCCAACTCCGTCCCGG-CGCTCTTCCCCGTACCCTCGTAC  2512
              || ||||| || || | ||||||| |  || | || || | | || ||||  |||||||
Sbjct  5014  AACTTCAGTGAAGTCAATTTCCCAA-TGGGTACTGGTCGATGTCCCGCGTA--CTCGTAC  4958

Query  2513  C  2513
             |
Sbjct  4957  C  4957


 Score = 67.1 bits (73),  Expect = 9e-08
 Identities = 90/123 (73%), Gaps = 2/123 (2%)
 Strand=Plus/Minus

Query  3067  CCATGCACATGGACAGTGCCAAAGGCGTAGCGGCTATCGGTGTAGACAGTCACTCGTCTC  3126
             ||||| |||||| | ||  | ||||| ||||||||||| ||||| ||| | |  | ||| 
Sbjct  4398  CCATGAACATGGGCCGTAGCGAAGGCATAGCGGCTATCAGTGTAAACATTTAG-CTTCTT  4340

Query  3127  -CCTTCGGCCCGTTCCAGCGCCTCCGCCAGCGCGATCAGTTCGGCCTTCTGTGCTGATGT  3185
              ||||| |||  || ||| || |  |  || ||||||||||||||   ||| ||||| ||
Sbjct  4339  ACCTTCTGCCATTTTCAGGGCTTGGGTGAGTGCGATCAGTTCGGCTCGCTGGGCTGACGT  4280

Query  3186  CCC  3188
              ||
Sbjct  4279  TCC  4277


 Score = 59.9 bits (65),  Expect = 1e-05
 Identities = 262/409 (64%), Gaps = 7/409 (2%)
 Strand=Plus/Minus

Query  5833  CCCTTGCATTATAGCTTTTACCTTGGCCAAATTGGTGGGGCGGCGTGCCGCCGCTCGGAG  5892
             ||| ||  ||||  |||||||||| ||||||||||||||||  |   ||||   | ||||
Sbjct  1717  CCCCTGGGTTATTCCTTTTACCTTAGCCAAATTGGTGGGGCTCCTGCCCGCATTTTGGAG  1658

Query  5893  ACCTGCCATAAGAGTCTGGCGGTAGACTCGGAGACGCTCCCTACCTTCTGCGTTCCCAAA  5952
             ||| ||||  ||   |||||| ||||     ||  | | |||||||     | |     |
Sbjct  1657  ACCCGCCAAGAGCAGCTGGCGATAGAGAACTAGGTGGTTCCTACCTCTAAGGGTGGTGTA  1598

Query  5953  GTCCCAATCCGGTCTATTCA-GGGGAAAGCGCTCGTCTATCAGGTTCGGCAAGGTCGTCG  6011
             |||||| || || |  |  | |||||||||   | || |||   || |||||    || |
Sbjct  1597  GTCCCAGTCGGGACGTTCGAGGGGGAAAGC-AGCCTCGATCTCATTGGGCAATTGGGTGG  1539

Query  6012  GTCTTCCGTTGTCGCCGGGGACATTTTTTCTGGCCTCGGTGAGGATTCGCTCGCGCTCCT  6071
             | |  || | ||||||  ||||    |||||||| ||   ||| |  ||||     || |
Sbjct  1538  GGCGGCCATCGTCGCCCCGGACTGCCTTTCTGGCTTCCAGGAGCACCCGCTGCTTTTCTT  1479

Query  6072  CGGTGGTGAATAAGGTCTTAAGAAGCTGCTGGCAATCATCCCAAGTGGGACTGTGTGTGT  6131
             |    || |  |  |||   || | ||| || || ||||||||||| ||   ||| ||| 
Sbjct  1478  CTCCTGTCAGCAGAGTCCCCAGCAACTGTTGACAGTCATCCCAAGTAGGCTGGTGGGTGG  1419

Query  6132  GCATGACAGACTCGAACAGGTCAGTTAGGCCTTTC--GGGTCCTCAGAAAAAGGAGGGTT  6189
               | |||||||||||  | | |||| |    || |  || || || || || | ||||||
Sbjct  1418  TGAGGACAGACTCGATTAAGGCAGTCA--ATTTACCTGGATCTTCGGAGAAGGAAGGGTT  1361

Query  6190  TTGAGCCTTCCAGTTGTACAGATCACTGCTAGAAAA-AGGCCAGTACTG  6237
              | |   |||||||| || |||||   |   |||||  |||||||||||
Sbjct  1360  ATTATTTTTCCAGTTATATAGATCCGAGGAGGAAAACCGGCCAGTACTG  1312


 Score = 46.4 bits (50),  Expect = 0.084
 Identities = 55/75 (73%), Gaps = 0/75 (0%)
 Strand=Plus/Minus

Query  6830  AATAATGTCTAGGGAAAAAGTTCCCTgggggggCCAGCCCACATTAAAAGTAGGCCATTC  6889
             ||||||||| |    |||||| || |   | ||||| || |||   ||||| ||||| ||
Sbjct  820   AATAATGTCCAAATTAAAAGTACCATCTTGCGGCCACCCTACACCGAAAGTTGGCCACTC  761

Query  6890  TGCAGAGCAGAATGT  6904
              ||||||||||| ||
Sbjct  760   GGCAGAGCAGAAGGT  746


 Score = 45.5 bits (49),  Expect = 0.29
 Identities = 104/153 (68%), Gaps = 8/153 (5%)
 Strand=Plus/Minus

Query  4913  AGGGTCAAAATGTGGAGGGGCTGTCC--TTGGCCATCCAATAGCTTAATGCC--ATCCGG  4968
             |||||||| |  || |||||||||||  |||| |  |||  | || |   ||  ||||  
Sbjct  2619  AGGGTCAACACCTGCAGGGGCTGTCCTTTTGGTC--CCACAACCTGAGCTCCCGATCC--  2564

Query  4969  CTCAAAATGGATCTGAGCCCTGATCTTAGTCAGGAGATCGCGCCCCAGTAAGGGGGCAGG  5028
             ||| || |||||||| ||| | | ||||||||  |  || |  || || || ||   |||
Sbjct  2563  CTCGAAGTGGATCTGGGCCTTTAACTTAGTCAACAAGTCCCTTCCTAGCAAAGGATAAGG  2504

Query  5029  GCATTCAGGGATAACTAGGAAGGAGTGGGTCAC  5061
             ||| || || | |   ||||| ||||| || ||
Sbjct  2503  GCAGTCCGGCACATGGAGGAAAGAGTGAGTGAC  2471


 Score = 41.0 bits (44),  Expect = 3.6
 Identities = 22/22 (100%), Gaps = 0/22 (0%)
 Strand=Plus/Minus

Query  7587  ATCCCGGACGAGCCCCCAAATG  7608
             ||||||||||||||||||||||
Sbjct  163   ATCCCGGACGAGCCCCCAAATG  142


>X94150.1 Retroviridae complete genome (murine type C retrovirus)
Length=8135

 Score = 298 bits (330),  Expect = 8e-78
 Identities = 665/989 (67%), Gaps = 12/989 (1%)
 Strand=Plus/Minus

Query  3622  ATCCTTAAGCACGGGGGCCATCCTGCTGCAACTGGATCTAGCTTCTTGGATAAATAGGCA  3681
             |||| || ||| |||||||| || ||||| ||||| |||||||| ||||| |  ||||| 
Sbjct  3849  ATCCGTAGGCAAGGGGGCCACCCGGCTGCCACTGGGTCTAGCTTTTTGGACAGGTAGGCC  3790

Query  3682  ACCGGGCGTTTCCAGGGCCCCAGACGCTGCATTAGCACCCCTTTCGCTATTCCCCTCCTC  3741
             || || ||   ||| || |||||    ||| |||| || ||||| ||    |||  | ||
Sbjct  3789  ACAGGCCGACGCCAAGGTCCCAGTTTTTGCGTTAGGACGCCTTTGGCGTAGCCCTGCTTC  3730

Query  3742  TCATCAACAAAGAGAGTGAAGGGCTTCAGGGGGTCTGGCAATGCCAGAGCCGGGGCTCTT  3801
             || || ||||||||    ||||||||       ||||||||| |||| || |||||  ||
Sbjct  3729  TCGTCGACAAAGAGTTCAAAGGGCTTAGTCAAATCTGGCAATCCCAGGGCGGGGGCAGTT  3670

Query  3802  AGGAGAGCGACCTTGAGTTCATCGTAGGCCTTCTGTTGGTCTGACCCCCAGGCCCA-AGG  3860
             || || ||    |||| ||| |  |||||||| || |||||||  |||||     | || 
Sbjct  3669  AGAAGGGCCTGTTTGATTTCTTGATAGGCCTTTTGCTGGTCTGGGCCCCAATTAAACAGA  3610

Query  3861  GACCTTATCCTTGGTTGCCTCATACAGAGGTTTTGCTATTTCACCATACCCCAAAATCCA  3920
             | ||   |  |||||      |||||  ||    || |||||  || ||||    |||||
Sbjct  3609  GTCCCCGTT-TTGGTAAGAGGATACAAGGGGGCCGCCATTTCCGCAAACCCAGGGATCCA  3551

Query  3921  CAGCCGGCCGTAGCCTGTCGTCCCTAAAAACTCACGGACCTCTCGTGCTGAGATCGGGAC  3980
              || |||| | |||||| ||||||||  ||||| |  |  | ||| |  |   | || ||
Sbjct  3550  GAGGCGGCAGAAGCCTGCCGTCCCTAGGAACTCCCTTAGTTGTCGAGGAGTCTTTGGAAC  3491

Query  3981  TGGAAGTCTAAGAATAGTCTCTTTCATGGCCTCTGTCAGCCATCTGGCTCCTTCTTTTAG  4040
              ||  | |  |  | |||||||||  | ||||| |||||||||||    || ||  | ||
Sbjct  3490  GGGTTGCCCCATCACAGTCTCTTTTCTAGCCTCAGTCAGCCATCTCTGACCCTCCCTCAG  3431

Query  4041  TTTATACCCCAGGTAGGTGAC-TGTTTGCCTGCATATTTGAGCCTTCTTTGCACTGGCCC  4099
                 |||||||||||  | || ||||| |  ||| ||||| || ||||| ||   |||||
Sbjct  3430  AAGGTACCCCAGGTATTTAACCTGTTT-CTGGCAGATTTGGGCTTTCTTGGCCGAGGCCC  3372

Query  4100  GATAGCCCAACTGCCCCAGCTCCTGGAGGAGGTCTCCAGTGGCCTGTCGGCATTCAGCTT  4159
             | || || |  | ||| ||    || || ||| | | |||  | ||| |||| ||   ||
Sbjct  3371  GGTATCCGAGGTCCCCTAGGGTTTGTAGAAGGGCCCGAGTACCTTGTTGGCAGTCTAGTT  3312

Query  4160  CGGAGGGGGCCGCCAGAAGCAAGTCATCTACGTACTGCAGGAGCGTAA---CTGAATTAT  4216
             |||| |  || ||||| || |||||||| |||||||| || ||  | |   |||  |  |
Sbjct  3311  CGGAAGTAGCGGCCAGCAGTAAGTCATCCACGTACTGTAGCAGGATCAAGTCTGGGTGCT  3252

Query  4217  GGCTCTGGCGAAACGAGTCCAAATC-CTGATTTAGGGCTTCATTAAACAGAGTTGGAGAG  4275
             || || ||   ||     | |  || ||| |  |  || |||| |||||| || |||  |
Sbjct  3251  GGATCCGG---AAGTCTGCTAGGTCTCTG-TGCAATGCCTCATCAAACAGGGTGGGACTG  3196

Query  4276  tttttttAGCCTTGCGGTAGTCTAGTCCAGGTCAGCTGCCCGGGGGTTCCCGTATTGCCA  4335
             |||||  | || || || ||||| ||||||||||  || || | | ||||| | |    |
Sbjct  3195  TTTTTGAAACCCTGTGGGAGTCTGGTCCAGGTCAATTGTCCAGAGATTCCCATTTCTGGA  3136

Query  4336  TCATTCCATTCGAAGGCAAAAATGTGTTGGCTGCTGGGTGCCAGGGCTATGCTAAAAAAC  4395
             ||  |||| || |||||||| |   | || ||| ||||    ||    | ||  ||||| 
Sbjct  3135  TCTCTCCACTCAAAGGCAAAGAGAGGCTGACTGGTGGGGTGGAGTCTCAGGCAGAAAAAG  3076

Query  4396  GCATCCTTTAGGTCTAAGGTAGTATACCAGACATGTGAAGGGGGCAAGTGACTTAGTAAG  4455
             ||||| ||||  || |    ||| |||||    || || || || |    |||||  | |
Sbjct  3075  GCATCTTTTAAATCAAGCACAGTGTACCACTGGTGGGACGGAGGGAGTCCACTTAAGAGG  3016

Query  4456  GTATAAGGGTTGGGGACCGTGGGATGGATGTCTTCAACCCTCTTATTTACTTCCCTCAAG  4515
              | ||||| ||||| || ||||| ||||| ||||| |||| ||| || ||||| ||||  
Sbjct  3015  TTGTAAGGATTGGGCACGGTGGGGTGGATATCTTCCACCCGCTTGTTGACTTCTCTCAGA  2956

Query  4516  TCCTGGACTGGCCTATAATCTTTTCCCCCCGGTTTCTTAACGGGGAGAAGTGGGGTGTTC  4575
             |||||||| ||||| ||||| ||   ||| |||||||||||||| || || || ||||||
Sbjct  2955  TCCTGGACAGGCCTGTAATCATTAGTCCCTGGTTTCTTAACGGGCAGCAGGGGTGTGTTC  2896

Query  4576  CAGGCAGAATGGCAAGGTTTCAGTATTCC  4604
             ||||  || |||||||||  || ||||||
Sbjct  2895  CAGGGGGACTGGCAAGGTACCAATATTCC  2867


 Score = 175 bits (193),  Expect = 2e-40
 Identities = 259/361 (72%), Gaps = 6/361 (2%)
 Strand=Plus/Minus

Query  2155  GTCTCCTTTAGAGTCCGATTCATTCTCTCTACCTGCCCTGAGCTCTGGGGATTATATTCA  2214
             |||||||| |  || | ||||||||| |||||||| ||||| ||||||||  ||||  ||
Sbjct  5313  GTCTCCTTGATGGTTCTATTCATTCTTTCTACCTGACCTGAACTCTGGGGTCTATAAGCA  5254

Query  2215  CAATGTAACTTCCAATTGATCCCTATCGCCTGGGCTAGTCCCTGTAGGACGTTACTGATG  2274
             |||||||| ||||||| |||||| |     | ||| |    |||    || |    || |
Sbjct  5253  CAATGTAATTTCCAATCGATCCCCAGTAAATCGGCCACCGACTGACTTACCTGGGAGACG  5194

Query  2275  AAAGCTGGGCCGTTATCGGAGCCTAAAACCTCAGGAACCCCATATCT-GGGAATAATTTC  2333
             || || || || |||||||| || || ||||  || | |||  |||| ||||||| ||||
Sbjct  5193  AAGGCAGGCCCATTATCGGAACCCAATACCTGTGGCATCCCGAATCTTGGGAATA-TTTC  5135

Query  2334  TTCTAGTAATGCCTTAGCAACCACTTGGGCAGTCTCCCGTTTCGTGGGGAAGGCTTCCAC  2393
             ||||| ||    ||| |  || || | |||||| || ||||| || ||||||||||||||
Sbjct  5134  TTCTAATAGCTTCTTGGTCACAACCTTGGCAGTTTCACGTTTAGTTGGGAAGGCTTCCAC  5075

Query  2394  CCAGCCCGAAAATGTGTCAACCATTACTAGCAAGTACTTATACTCACACCTCCCAGGCTT  2453
             |||||| || || ||||| || |  || || | |||||| ||| |  ||  ||| || ||
Sbjct  5074  CCAGCCAGAGAAGGTGTCTACGAACACCAGGAGGTACTTGTACCCGTACAGCCCTGGTTT  5015

Query  2454  TACCTCAGTAAAATCCACTTCCCAACTCCGTCCCGG-CGCTCTTCCCCGTACCCTCGTAC  2512
              || ||||| || || | ||||||| |  || | || || | | || ||||  |||||||
Sbjct  5014  AACTTCAGTGAAGTCAATTTCCCAA-TGGGTACTGGTCGATGTCCCGCGTA--CTCGTAC  4958

Query  2513  C  2513
             |
Sbjct  4957  C  4957


 Score = 67.1 bits (73),  Expect = 9e-08
 Identities = 90/123 (73%), Gaps = 2/123 (2%)
 Strand=Plus/Minus

Query  3067  CCATGCACATGGACAGTGCCAAAGGCGTAGCGGCTATCGGTGTAGACAGTCACTCGTCTC  3126
             ||||| |||||| | ||  | ||||| ||||||||||| ||||| ||| | |  | ||| 
Sbjct  4398  CCATGAACATGGGCCGTAGCGAAGGCATAGCGGCTATCAGTGTAAACATTTAG-CTTCTT  4340

Query  3127  -CCTTCGGCCCGTTCCAGCGCCTCCGCCAGCGCGATCAGTTCGGCCTTCTGTGCTGATGT  3185
              ||||| |||  || ||| || |  |  || ||||||||||||||   ||| ||||| ||
Sbjct  4339  ACCTTCTGCCATTTTCAGGGCTTGGGTGAGTGCGATCAGTTCGGCTCGCTGGGCTGACGT  4280

Query  3186  CCC  3188
              ||
Sbjct  4279  TCC  4277


 Score = 59.9 bits (65),  Expect = 1e-05
 Identities = 262/409 (64%), Gaps = 7/409 (2%)
 Strand=Plus/Minus

Query  5833  CCCTTGCATTATAGCTTTTACCTTGGCCAAATTGGTGGGGCGGCGTGCCGCCGCTCGGAG  5892
             ||| ||  ||||  |||||||||| ||||||||||||||||  |   ||||   | ||||
Sbjct  1717  CCCCTGGGTTATTCCTTTTACCTTAGCCAAATTGGTGGGGCTCCTGCCCGCATTTTGGAG  1658

Query  5893  ACCTGCCATAAGAGTCTGGCGGTAGACTCGGAGACGCTCCCTACCTTCTGCGTTCCCAAA  5952
             ||| ||||  ||   |||||| ||||     ||  | | |||||||     | |     |
Sbjct  1657  ACCCGCCAAGAGCAGCTGGCGATAGAGAACTAGGTGGTTCCTACCTCTAAGGGTGGTGTA  1598

Query  5953  GTCCCAATCCGGTCTATTCA-GGGGAAAGCGCTCGTCTATCAGGTTCGGCAAGGTCGTCG  6011
             |||||| || || |  |  | |||||||||   | || |||   || |||||    || |
Sbjct  1597  GTCCCAGTCGGGACGTTCGAGGGGGAAAGC-AGCCTCGATCTCATTGGGCAATTGGGTGG  1539

Query  6012  GTCTTCCGTTGTCGCCGGGGACATTTTTTCTGGCCTCGGTGAGGATTCGCTCGCGCTCCT  6071
             | |  || | ||||||  ||||    |||||||| ||   ||| |  ||||     || |
Sbjct  1538  GGCGGCCATCGTCGCCCCGGACTGCCTTTCTGGCTTCCAGGAGCACCCGCTGCTTTTCTT  1479

Query  6072  CGGTGGTGAATAAGGTCTTAAGAAGCTGCTGGCAATCATCCCAAGTGGGACTGTGTGTGT  6131
             |    || |  |  |||   || | ||| || || ||||||||||| ||   ||| ||| 
Sbjct  1478  CTCCTGTCAGCAGAGTCCCCAGCAACTGTTGACAGTCATCCCAAGTAGGCTGGTGGGTGG  1419

Query  6132  GCATGACAGACTCGAACAGGTCAGTTAGGCCTTTC--GGGTCCTCAGAAAAAGGAGGGTT  6189
               | |||||||||||  | | |||| |    || |  || || || || || | ||||||
Sbjct  1418  TGAGGACAGACTCGATTAAGGCAGTCA--ATTTACCTGGATCTTCGGAGAAGGAAGGGTT  1361

Query  6190  TTGAGCCTTCCAGTTGTACAGATCACTGCTAGAAAA-AGGCCAGTACTG  6237
              | |   |||||||| || |||||   |   |||||  |||||||||||
Sbjct  1360  ATTATTTTTCCAGTTATATAGATCCGAGGAGGAAAACCGGCCAGTACTG  1312


 Score = 46.4 bits (50),  Expect = 0.084
 Identities = 55/75 (73%), Gaps = 0/75 (0%)
 Strand=Plus/Minus

Query  6830  AATAATGTCTAGGGAAAAAGTTCCCTgggggggCCAGCCCACATTAAAAGTAGGCCATTC  6889
             ||||||||| |    |||||| || |   | ||||| || |||   ||||| ||||| ||
Sbjct  820   AATAATGTCCAAATTAAAAGTACCATCTTGCGGCCACCCTACACCGAAAGTTGGCCACTC  761

Query  6890  TGCAGAGCAGAATGT  6904
              ||||||||||| ||
Sbjct  760   GGCAGAGCAGAAGGT  746


 Score = 45.5 bits (49),  Expect = 0.29
 Identities = 104/153 (68%), Gaps = 8/153 (5%)
 Strand=Plus/Minus

Query  4913  AGGGTCAAAATGTGGAGGGGCTGTCC--TTGGCCATCCAATAGCTTAATGCC--ATCCGG  4968
             |||||||| |  || |||||||||||  |||| |  |||  | || |   ||  ||||  
Sbjct  2619  AGGGTCAACACCTGCAGGGGCTGTCCTTTTGGTC--CCACAACCTGAGCTCCCGATCC--  2564

Query  4969  CTCAAAATGGATCTGAGCCCTGATCTTAGTCAGGAGATCGCGCCCCAGTAAGGGGGCAGG  5028
             ||| || |||||||| ||| | | ||||||||  |  || |  || || || ||   |||
Sbjct  2563  CTCGAAGTGGATCTGGGCCTTTAACTTAGTCAACAAGTCCCTTCCTAGCAAAGGATAAGG  2504

Query  5029  GCATTCAGGGATAACTAGGAAGGAGTGGGTCAC  5061
             ||| || || | |   ||||| ||||| || ||
Sbjct  2503  GCAGTCCGGCACATGGAGGAAAGAGTGAGTGAC  2471


 Score = 41.0 bits (44),  Expect = 3.6
 Identities = 22/22 (100%), Gaps = 0/22 (0%)
 Strand=Plus/Minus

Query  7587  ATCCCGGACGAGCCCCCAAATG  7608
             ||||||||||||||||||||||
Sbjct  163   ATCCCGGACGAGCCCCCAAATG  142


>NC_001702.1 Murine type C retrovirus, complete genome
Length=8135

 Score = 298 bits (330),  Expect = 8e-78
 Identities = 665/989 (67%), Gaps = 12/989 (1%)
 Strand=Plus/Minus

Query  3622  ATCCTTAAGCACGGGGGCCATCCTGCTGCAACTGGATCTAGCTTCTTGGATAAATAGGCA  3681
             |||| || ||| |||||||| || ||||| ||||| |||||||| ||||| |  ||||| 
Sbjct  3849  ATCCGTAGGCAAGGGGGCCACCCGGCTGCCACTGGGTCTAGCTTTTTGGACAGGTAGGCC  3790

Query  3682  ACCGGGCGTTTCCAGGGCCCCAGACGCTGCATTAGCACCCCTTTCGCTATTCCCCTCCTC  3741
             || || ||   ||| || |||||    ||| |||| || ||||| ||    |||  | ||
Sbjct  3789  ACAGGCCGACGCCAAGGTCCCAGTTTTTGCGTTAGGACGCCTTTGGCGTAGCCCTGCTTC  3730

Query  3742  TCATCAACAAAGAGAGTGAAGGGCTTCAGGGGGTCTGGCAATGCCAGAGCCGGGGCTCTT  3801
             || || ||||||||    ||||||||       ||||||||| |||| || |||||  ||
Sbjct  3729  TCGTCGACAAAGAGTTCAAAGGGCTTAGTCAAATCTGGCAATCCCAGGGCGGGGGCAGTT  3670

Query  3802  AGGAGAGCGACCTTGAGTTCATCGTAGGCCTTCTGTTGGTCTGACCCCCAGGCCCA-AGG  3860
             || || ||    |||| ||| |  |||||||| || |||||||  |||||     | || 
Sbjct  3669  AGAAGGGCCTGTTTGATTTCTTGATAGGCCTTTTGCTGGTCTGGGCCCCAATTAAACAGA  3610

Query  3861  GACCTTATCCTTGGTTGCCTCATACAGAGGTTTTGCTATTTCACCATACCCCAAAATCCA  3920
             | ||   |  |||||      |||||  ||    || |||||  || ||||    |||||
Sbjct  3609  GTCCCCGTT-TTGGTAAGAGGATACAAGGGGGCCGCCATTTCCGCAAACCCAGGGATCCA  3551

Query  3921  CAGCCGGCCGTAGCCTGTCGTCCCTAAAAACTCACGGACCTCTCGTGCTGAGATCGGGAC  3980
              || |||| | |||||| ||||||||  ||||| |  |  | ||| |  |   | || ||
Sbjct  3550  GAGGCGGCAGAAGCCTGCCGTCCCTAGGAACTCCCTTAGTTGTCGAGGAGTCTTTGGAAC  3491

Query  3981  TGGAAGTCTAAGAATAGTCTCTTTCATGGCCTCTGTCAGCCATCTGGCTCCTTCTTTTAG  4040
              ||  | |  |  | |||||||||  | ||||| |||||||||||    || ||  | ||
Sbjct  3490  GGGTTGCCCCATCACAGTCTCTTTTCTAGCCTCAGTCAGCCATCTCTGACCCTCCCTCAG  3431

Query  4041  TTTATACCCCAGGTAGGTGAC-TGTTTGCCTGCATATTTGAGCCTTCTTTGCACTGGCCC  4099
                 |||||||||||  | || ||||| |  ||| ||||| || ||||| ||   |||||
Sbjct  3430  AAGGTACCCCAGGTATTTAACCTGTTT-CTGGCAGATTTGGGCTTTCTTGGCCGAGGCCC  3372

Query  4100  GATAGCCCAACTGCCCCAGCTCCTGGAGGAGGTCTCCAGTGGCCTGTCGGCATTCAGCTT  4159
             | || || |  | ||| ||    || || ||| | | |||  | ||| |||| ||   ||
Sbjct  3371  GGTATCCGAGGTCCCCTAGGGTTTGTAGAAGGGCCCGAGTACCTTGTTGGCAGTCTAGTT  3312

Query  4160  CGGAGGGGGCCGCCAGAAGCAAGTCATCTACGTACTGCAGGAGCGTAA---CTGAATTAT  4216
             |||| |  || ||||| || |||||||| |||||||| || ||  | |   |||  |  |
Sbjct  3311  CGGAAGTAGCGGCCAGCAGTAAGTCATCCACGTACTGTAGCAGGATCAAGTCTGGGTGCT  3252

Query  4217  GGCTCTGGCGAAACGAGTCCAAATC-CTGATTTAGGGCTTCATTAAACAGAGTTGGAGAG  4275
             || || ||   ||     | |  || ||| |  |  || |||| |||||| || |||  |
Sbjct  3251  GGATCCGG---AAGTCTGCTAGGTCTCTG-TGCAATGCCTCATCAAACAGGGTGGGACTG  3196

Query  4276  tttttttAGCCTTGCGGTAGTCTAGTCCAGGTCAGCTGCCCGGGGGTTCCCGTATTGCCA  4335
             |||||  | || || || ||||| ||||||||||  || || | | ||||| | |    |
Sbjct  3195  TTTTTGAAACCCTGTGGGAGTCTGGTCCAGGTCAATTGTCCAGAGATTCCCATTTCTGGA  3136

Query  4336  TCATTCCATTCGAAGGCAAAAATGTGTTGGCTGCTGGGTGCCAGGGCTATGCTAAAAAAC  4395
             ||  |||| || |||||||| |   | || ||| ||||    ||    | ||  ||||| 
Sbjct  3135  TCTCTCCACTCAAAGGCAAAGAGAGGCTGACTGGTGGGGTGGAGTCTCAGGCAGAAAAAG  3076

Query  4396  GCATCCTTTAGGTCTAAGGTAGTATACCAGACATGTGAAGGGGGCAAGTGACTTAGTAAG  4455
             ||||| ||||  || |    ||| |||||    || || || || |    |||||  | |
Sbjct  3075  GCATCTTTTAAATCAAGCACAGTGTACCACTGGTGGGACGGAGGGAGTCCACTTAAGAGG  3016

Query  4456  GTATAAGGGTTGGGGACCGTGGGATGGATGTCTTCAACCCTCTTATTTACTTCCCTCAAG  4515
              | ||||| ||||| || ||||| ||||| ||||| |||| ||| || ||||| ||||  
Sbjct  3015  TTGTAAGGATTGGGCACGGTGGGGTGGATATCTTCCACCCGCTTGTTGACTTCTCTCAGA  2956

Query  4516  TCCTGGACTGGCCTATAATCTTTTCCCCCCGGTTTCTTAACGGGGAGAAGTGGGGTGTTC  4575
             |||||||| ||||| ||||| ||   ||| |||||||||||||| || || || ||||||
Sbjct  2955  TCCTGGACAGGCCTGTAATCATTAGTCCCTGGTTTCTTAACGGGCAGCAGGGGTGTGTTC  2896

Query  4576  CAGGCAGAATGGCAAGGTTTCAGTATTCC  4604
             ||||  || |||||||||  || ||||||
Sbjct  2895  CAGGGGGACTGGCAAGGTACCAATATTCC  2867


 Score = 175 bits (193),  Expect = 2e-40
 Identities = 259/361 (72%), Gaps = 6/361 (2%)
 Strand=Plus/Minus

Query  2155  GTCTCCTTTAGAGTCCGATTCATTCTCTCTACCTGCCCTGAGCTCTGGGGATTATATTCA  2214
             |||||||| |  || | ||||||||| |||||||| ||||| ||||||||  ||||  ||
Sbjct  5313  GTCTCCTTGATGGTTCTATTCATTCTTTCTACCTGACCTGAACTCTGGGGTCTATAAGCA  5254

Query  2215  CAATGTAACTTCCAATTGATCCCTATCGCCTGGGCTAGTCCCTGTAGGACGTTACTGATG  2274
             |||||||| ||||||| |||||| |     | ||| |    |||    || |    || |
Sbjct  5253  CAATGTAATTTCCAATCGATCCCCAGTAAATCGGCCACCGACTGACTTACCTGGGAGACG  5194

Query  2275  AAAGCTGGGCCGTTATCGGAGCCTAAAACCTCAGGAACCCCATATCT-GGGAATAATTTC  2333
             || || || || |||||||| || || ||||  || | |||  |||| ||||||| ||||
Sbjct  5193  AAGGCAGGCCCATTATCGGAACCCAATACCTGTGGCATCCCGAATCTTGGGAATA-TTTC  5135

Query  2334  TTCTAGTAATGCCTTAGCAACCACTTGGGCAGTCTCCCGTTTCGTGGGGAAGGCTTCCAC  2393
             ||||| ||    ||| |  || || | |||||| || ||||| || ||||||||||||||
Sbjct  5134  TTCTAATAGCTTCTTGGTCACAACCTTGGCAGTTTCACGTTTAGTTGGGAAGGCTTCCAC  5075

Query  2394  CCAGCCCGAAAATGTGTCAACCATTACTAGCAAGTACTTATACTCACACCTCCCAGGCTT  2453
             |||||| || || ||||| || |  || || | |||||| ||| |  ||  ||| || ||
Sbjct  5074  CCAGCCAGAGAAGGTGTCTACGAACACCAGGAGGTACTTGTACCCGTACAGCCCTGGTTT  5015

Query  2454  TACCTCAGTAAAATCCACTTCCCAACTCCGTCCCGG-CGCTCTTCCCCGTACCCTCGTAC  2512
              || ||||| || || | ||||||| |  || | || || | | || ||||  |||||||
Sbjct  5014  AACTTCAGTGAAGTCAATTTCCCAA-TGGGTACTGGTCGATGTCCCGCGTA--CTCGTAC  4958

Query  2513  C  2513
             |
Sbjct  4957  C  4957


 Score = 67.1 bits (73),  Expect = 9e-08
 Identities = 90/123 (73%), Gaps = 2/123 (2%)
 Strand=Plus/Minus

Query  3067  CCATGCACATGGACAGTGCCAAAGGCGTAGCGGCTATCGGTGTAGACAGTCACTCGTCTC  3126
             ||||| |||||| | ||  | ||||| ||||||||||| ||||| ||| | |  | ||| 
Sbjct  4398  CCATGAACATGGGCCGTAGCGAAGGCATAGCGGCTATCAGTGTAAACATTTAG-CTTCTT  4340

Query  3127  -CCTTCGGCCCGTTCCAGCGCCTCCGCCAGCGCGATCAGTTCGGCCTTCTGTGCTGATGT  3185
              ||||| |||  || ||| || |  |  || ||||||||||||||   ||| ||||| ||
Sbjct  4339  ACCTTCTGCCATTTTCAGGGCTTGGGTGAGTGCGATCAGTTCGGCTCGCTGGGCTGACGT  4280

Query  3186  CCC  3188
              ||
Sbjct  4279  TCC  4277


 Score = 59.9 bits (65),  Expect = 1e-05
 Identities = 262/409 (64%), Gaps = 7/409 (2%)
 Strand=Plus/Minus

Query  5833  CCCTTGCATTATAGCTTTTACCTTGGCCAAATTGGTGGGGCGGCGTGCCGCCGCTCGGAG  5892
             ||| ||  ||||  |||||||||| ||||||||||||||||  |   ||||   | ||||
Sbjct  1717  CCCCTGGGTTATTCCTTTTACCTTAGCCAAATTGGTGGGGCTCCTGCCCGCATTTTGGAG  1658

Query  5893  ACCTGCCATAAGAGTCTGGCGGTAGACTCGGAGACGCTCCCTACCTTCTGCGTTCCCAAA  5952
             ||| ||||  ||   |||||| ||||     ||  | | |||||||     | |     |
Sbjct  1657  ACCCGCCAAGAGCAGCTGGCGATAGAGAACTAGGTGGTTCCTACCTCTAAGGGTGGTGTA  1598

Query  5953  GTCCCAATCCGGTCTATTCA-GGGGAAAGCGCTCGTCTATCAGGTTCGGCAAGGTCGTCG  6011
             |||||| || || |  |  | |||||||||   | || |||   || |||||    || |
Sbjct  1597  GTCCCAGTCGGGACGTTCGAGGGGGAAAGC-AGCCTCGATCTCATTGGGCAATTGGGTGG  1539

Query  6012  GTCTTCCGTTGTCGCCGGGGACATTTTTTCTGGCCTCGGTGAGGATTCGCTCGCGCTCCT  6071
             | |  || | ||||||  ||||    |||||||| ||   ||| |  ||||     || |
Sbjct  1538  GGCGGCCATCGTCGCCCCGGACTGCCTTTCTGGCTTCCAGGAGCACCCGCTGCTTTTCTT  1479

Query  6072  CGGTGGTGAATAAGGTCTTAAGAAGCTGCTGGCAATCATCCCAAGTGGGACTGTGTGTGT  6131
             |    || |  |  |||   || | ||| || || ||||||||||| ||   ||| ||| 
Sbjct  1478  CTCCTGTCAGCAGAGTCCCCAGCAACTGTTGACAGTCATCCCAAGTAGGCTGGTGGGTGG  1419

Query  6132  GCATGACAGACTCGAACAGGTCAGTTAGGCCTTTC--GGGTCCTCAGAAAAAGGAGGGTT  6189
               | |||||||||||  | | |||| |    || |  || || || || || | ||||||
Sbjct  1418  TGAGGACAGACTCGATTAAGGCAGTCA--ATTTACCTGGATCTTCGGAGAAGGAAGGGTT  1361

Query  6190  TTGAGCCTTCCAGTTGTACAGATCACTGCTAGAAAA-AGGCCAGTACTG  6237
              | |   |||||||| || |||||   |   |||||  |||||||||||
Sbjct  1360  ATTATTTTTCCAGTTATATAGATCCGAGGAGGAAAACCGGCCAGTACTG  1312


 Score = 46.4 bits (50),  Expect = 0.084
 Identities = 55/75 (73%), Gaps = 0/75 (0%)
 Strand=Plus/Minus

Query  6830  AATAATGTCTAGGGAAAAAGTTCCCTgggggggCCAGCCCACATTAAAAGTAGGCCATTC  6889
             ||||||||| |    |||||| || |   | ||||| || |||   ||||| ||||| ||
Sbjct  820   AATAATGTCCAAATTAAAAGTACCATCTTGCGGCCACCCTACACCGAAAGTTGGCCACTC  761

Query  6890  TGCAGAGCAGAATGT  6904
              ||||||||||| ||
Sbjct  760   GGCAGAGCAGAAGGT  746


 Score = 45.5 bits (49),  Expect = 0.29
 Identities = 104/153 (68%), Gaps = 8/153 (5%)
 Strand=Plus/Minus

Query  4913  AGGGTCAAAATGTGGAGGGGCTGTCC--TTGGCCATCCAATAGCTTAATGCC--ATCCGG  4968
             |||||||| |  || |||||||||||  |||| |  |||  | || |   ||  ||||  
Sbjct  2619  AGGGTCAACACCTGCAGGGGCTGTCCTTTTGGTC--CCACAACCTGAGCTCCCGATCC--  2564

Query  4969  CTCAAAATGGATCTGAGCCCTGATCTTAGTCAGGAGATCGCGCCCCAGTAAGGGGGCAGG  5028
             ||| || |||||||| ||| | | ||||||||  |  || |  || || || ||   |||
Sbjct  2563  CTCGAAGTGGATCTGGGCCTTTAACTTAGTCAACAAGTCCCTTCCTAGCAAAGGATAAGG  2504

Query  5029  GCATTCAGGGATAACTAGGAAGGAGTGGGTCAC  5061
             ||| || || | |   ||||| ||||| || ||
Sbjct  2503  GCAGTCCGGCACATGGAGGAAAGAGTGAGTGAC  2471


 Score = 41.0 bits (44),  Expect = 3.6
 Identities = 22/22 (100%), Gaps = 0/22 (0%)
 Strand=Plus/Minus

Query  7587  ATCCCGGACGAGCCCCCAAATG  7608
             ||||||||||||||||||||||
Sbjct  163   ATCCCGGACGAGCCCCCAAATG  142


>X94150.1 Retroviridae complete genome (murine type C retrovirus)
Length=8135

 Score = 298 bits (330),  Expect = 8e-78
 Identities = 665/989 (67%), Gaps = 12/989 (1%)
 Strand=Plus/Minus

Query  3622  ATCCTTAAGCACGGGGGCCATCCTGCTGCAACTGGATCTAGCTTCTTGGATAAATAGGCA  3681
             |||| || ||| |||||||| || ||||| ||||| |||||||| ||||| |  ||||| 
Sbjct  3849  ATCCGTAGGCAAGGGGGCCACCCGGCTGCCACTGGGTCTAGCTTTTTGGACAGGTAGGCC  3790

Query  3682  ACCGGGCGTTTCCAGGGCCCCAGACGCTGCATTAGCACCCCTTTCGCTATTCCCCTCCTC  3741
             || || ||   ||| || |||||    ||| |||| || ||||| ||    |||  | ||
Sbjct  3789  ACAGGCCGACGCCAAGGTCCCAGTTTTTGCGTTAGGACGCCTTTGGCGTAGCCCTGCTTC  3730

Query  3742  TCATCAACAAAGAGAGTGAAGGGCTTCAGGGGGTCTGGCAATGCCAGAGCCGGGGCTCTT  3801
             || || ||||||||    ||||||||       ||||||||| |||| || |||||  ||
Sbjct  3729  TCGTCGACAAAGAGTTCAAAGGGCTTAGTCAAATCTGGCAATCCCAGGGCGGGGGCAGTT  3670

Query  3802  AGGAGAGCGACCTTGAGTTCATCGTAGGCCTTCTGTTGGTCTGACCCCCAGGCCCA-AGG  3860
             || || ||    |||| ||| |  |||||||| || |||||||  |||||     | || 
Sbjct  3669  AGAAGGGCCTGTTTGATTTCTTGATAGGCCTTTTGCTGGTCTGGGCCCCAATTAAACAGA  3610

Query  3861  GACCTTATCCTTGGTTGCCTCATACAGAGGTTTTGCTATTTCACCATACCCCAAAATCCA  3920
             | ||   |  |||||      |||||  ||    || |||||  || ||||    |||||
Sbjct  3609  GTCCCCGTT-TTGGTAAGAGGATACAAGGGGGCCGCCATTTCCGCAAACCCAGGGATCCA  3551

Query  3921  CAGCCGGCCGTAGCCTGTCGTCCCTAAAAACTCACGGACCTCTCGTGCTGAGATCGGGAC  3980
              || |||| | |||||| ||||||||  ||||| |  |  | ||| |  |   | || ||
Sbjct  3550  GAGGCGGCAGAAGCCTGCCGTCCCTAGGAACTCCCTTAGTTGTCGAGGAGTCTTTGGAAC  3491

Query  3981  TGGAAGTCTAAGAATAGTCTCTTTCATGGCCTCTGTCAGCCATCTGGCTCCTTCTTTTAG  4040
              ||  | |  |  | |||||||||  | ||||| |||||||||||    || ||  | ||
Sbjct  3490  GGGTTGCCCCATCACAGTCTCTTTTCTAGCCTCAGTCAGCCATCTCTGACCCTCCCTCAG  3431

Query  4041  TTTATACCCCAGGTAGGTGAC-TGTTTGCCTGCATATTTGAGCCTTCTTTGCACTGGCCC  4099
                 |||||||||||  | || ||||| |  ||| ||||| || ||||| ||   |||||
Sbjct  3430  AAGGTACCCCAGGTATTTAACCTGTTT-CTGGCAGATTTGGGCTTTCTTGGCCGAGGCCC  3372

Query  4100  GATAGCCCAACTGCCCCAGCTCCTGGAGGAGGTCTCCAGTGGCCTGTCGGCATTCAGCTT  4159
             | || || |  | ||| ||    || || ||| | | |||  | ||| |||| ||   ||
Sbjct  3371  GGTATCCGAGGTCCCCTAGGGTTTGTAGAAGGGCCCGAGTACCTTGTTGGCAGTCTAGTT  3312

Query  4160  CGGAGGGGGCCGCCAGAAGCAAGTCATCTACGTACTGCAGGAGCGTAA---CTGAATTAT  4216
             |||| |  || ||||| || |||||||| |||||||| || ||  | |   |||  |  |
Sbjct  3311  CGGAAGTAGCGGCCAGCAGTAAGTCATCCACGTACTGTAGCAGGATCAAGTCTGGGTGCT  3252

Query  4217  GGCTCTGGCGAAACGAGTCCAAATC-CTGATTTAGGGCTTCATTAAACAGAGTTGGAGAG  4275
             || || ||   ||     | |  || ||| |  |  || |||| |||||| || |||  |
Sbjct  3251  GGATCCGG---AAGTCTGCTAGGTCTCTG-TGCAATGCCTCATCAAACAGGGTGGGACTG  3196

Query  4276  tttttttAGCCTTGCGGTAGTCTAGTCCAGGTCAGCTGCCCGGGGGTTCCCGTATTGCCA  4335
             |||||  | || || || ||||| ||||||||||  || || | | ||||| | |    |
Sbjct  3195  TTTTTGAAACCCTGTGGGAGTCTGGTCCAGGTCAATTGTCCAGAGATTCCCATTTCTGGA  3136

Query  4336  TCATTCCATTCGAAGGCAAAAATGTGTTGGCTGCTGGGTGCCAGGGCTATGCTAAAAAAC  4395
             ||  |||| || |||||||| |   | || ||| ||||    ||    | ||  ||||| 
Sbjct  3135  TCTCTCCACTCAAAGGCAAAGAGAGGCTGACTGGTGGGGTGGAGTCTCAGGCAGAAAAAG  3076

Query  4396  GCATCCTTTAGGTCTAAGGTAGTATACCAGACATGTGAAGGGGGCAAGTGACTTAGTAAG  4455
             ||||| ||||  || |    ||| |||||    || || || || |    |||||  | |
Sbjct  3075  GCATCTTTTAAATCAAGCACAGTGTACCACTGGTGGGACGGAGGGAGTCCACTTAAGAGG  3016

Query  4456  GTATAAGGGTTGGGGACCGTGGGATGGATGTCTTCAACCCTCTTATTTACTTCCCTCAAG  4515
              | ||||| ||||| || ||||| ||||| ||||| |||| ||| || ||||| ||||  
Sbjct  3015  TTGTAAGGATTGGGCACGGTGGGGTGGATATCTTCCACCCGCTTGTTGACTTCTCTCAGA  2956

Query  4516  TCCTGGACTGGCCTATAATCTTTTCCCCCCGGTTTCTTAACGGGGAGAAGTGGGGTGTTC  4575
             |||||||| ||||| ||||| ||   ||| |||||||||||||| || || || ||||||
Sbjct  2955  TCCTGGACAGGCCTGTAATCATTAGTCCCTGGTTTCTTAACGGGCAGCAGGGGTGTGTTC  2896

Query  4576  CAGGCAGAATGGCAAGGTTTCAGTATTCC  4604
             ||||  || |||||||||  || ||||||
Sbjct  2895  CAGGGGGACTGGCAAGGTACCAATATTCC  2867


 Score = 175 bits (193),  Expect = 2e-40
 Identities = 259/361 (72%), Gaps = 6/361 (2%)
 Strand=Plus/Minus

Query  2155  GTCTCCTTTAGAGTCCGATTCATTCTCTCTACCTGCCCTGAGCTCTGGGGATTATATTCA  2214
             |||||||| |  || | ||||||||| |||||||| ||||| ||||||||  ||||  ||
Sbjct  5313  GTCTCCTTGATGGTTCTATTCATTCTTTCTACCTGACCTGAACTCTGGGGTCTATAAGCA  5254

Query  2215  CAATGTAACTTCCAATTGATCCCTATCGCCTGGGCTAGTCCCTGTAGGACGTTACTGATG  2274
             |||||||| ||||||| |||||| |     | ||| |    |||    || |    || |
Sbjct  5253  CAATGTAATTTCCAATCGATCCCCAGTAAATCGGCCACCGACTGACTTACCTGGGAGACG  5194

Query  2275  AAAGCTGGGCCGTTATCGGAGCCTAAAACCTCAGGAACCCCATATCT-GGGAATAATTTC  2333
             || || || || |||||||| || || ||||  || | |||  |||| ||||||| ||||
Sbjct  5193  AAGGCAGGCCCATTATCGGAACCCAATACCTGTGGCATCCCGAATCTTGGGAATA-TTTC  5135

Query  2334  TTCTAGTAATGCCTTAGCAACCACTTGGGCAGTCTCCCGTTTCGTGGGGAAGGCTTCCAC  2393
             ||||| ||    ||| |  || || | |||||| || ||||| || ||||||||||||||
Sbjct  5134  TTCTAATAGCTTCTTGGTCACAACCTTGGCAGTTTCACGTTTAGTTGGGAAGGCTTCCAC  5075

Query  2394  CCAGCCCGAAAATGTGTCAACCATTACTAGCAAGTACTTATACTCACACCTCCCAGGCTT  2453
             |||||| || || ||||| || |  || || | |||||| ||| |  ||  ||| || ||
Sbjct  5074  CCAGCCAGAGAAGGTGTCTACGAACACCAGGAGGTACTTGTACCCGTACAGCCCTGGTTT  5015

Query  2454  TACCTCAGTAAAATCCACTTCCCAACTCCGTCCCGG-CGCTCTTCCCCGTACCCTCGTAC  2512
              || ||||| || || | ||||||| |  || | || || | | || ||||  |||||||
Sbjct  5014  AACTTCAGTGAAGTCAATTTCCCAA-TGGGTACTGGTCGATGTCCCGCGTA--CTCGTAC  4958

Query  2513  C  2513
             |
Sbjct  4957  C  4957


 Score = 67.1 bits (73),  Expect = 9e-08
 Identities = 90/123 (73%), Gaps = 2/123 (2%)
 Strand=Plus/Minus

Query  3067  CCATGCACATGGACAGTGCCAAAGGCGTAGCGGCTATCGGTGTAGACAGTCACTCGTCTC  3126
             ||||| |||||| | ||  | ||||| ||||||||||| ||||| ||| | |  | ||| 
Sbjct  4398  CCATGAACATGGGCCGTAGCGAAGGCATAGCGGCTATCAGTGTAAACATTTAG-CTTCTT  4340

Query  3127  -CCTTCGGCCCGTTCCAGCGCCTCCGCCAGCGCGATCAGTTCGGCCTTCTGTGCTGATGT  3185
              ||||| |||  || ||| || |  |  || ||||||||||||||   ||| ||||| ||
Sbjct  4339  ACCTTCTGCCATTTTCAGGGCTTGGGTGAGTGCGATCAGTTCGGCTCGCTGGGCTGACGT  4280

Query  3186  CCC  3188
              ||
Sbjct  4279  TCC  4277


 Score = 59.9 bits (65),  Expect = 1e-05
 Identities = 262/409 (64%), Gaps = 7/409 (2%)
 Strand=Plus/Minus

Query  5833  CCCTTGCATTATAGCTTTTACCTTGGCCAAATTGGTGGGGCGGCGTGCCGCCGCTCGGAG  5892
             ||| ||  ||||  |||||||||| ||||||||||||||||  |   ||||   | ||||
Sbjct  1717  CCCCTGGGTTATTCCTTTTACCTTAGCCAAATTGGTGGGGCTCCTGCCCGCATTTTGGAG  1658

Query  5893  ACCTGCCATAAGAGTCTGGCGGTAGACTCGGAGACGCTCCCTACCTTCTGCGTTCCCAAA  5952
             ||| ||||  ||   |||||| ||||     ||  | | |||||||     | |     |
Sbjct  1657  ACCCGCCAAGAGCAGCTGGCGATAGAGAACTAGGTGGTTCCTACCTCTAAGGGTGGTGTA  1598

Query  5953  GTCCCAATCCGGTCTATTCA-GGGGAAAGCGCTCGTCTATCAGGTTCGGCAAGGTCGTCG  6011
             |||||| || || |  |  | |||||||||   | || |||   || |||||    || |
Sbjct  1597  GTCCCAGTCGGGACGTTCGAGGGGGAAAGC-AGCCTCGATCTCATTGGGCAATTGGGTGG  1539

Query  6012  GTCTTCCGTTGTCGCCGGGGACATTTTTTCTGGCCTCGGTGAGGATTCGCTCGCGCTCCT  6071
             | |  || | ||||||  ||||    |||||||| ||   ||| |  ||||     || |
Sbjct  1538  GGCGGCCATCGTCGCCCCGGACTGCCTTTCTGGCTTCCAGGAGCACCCGCTGCTTTTCTT  1479

Query  6072  CGGTGGTGAATAAGGTCTTAAGAAGCTGCTGGCAATCATCCCAAGTGGGACTGTGTGTGT  6131
             |    || |  |  |||   || | ||| || || ||||||||||| ||   ||| ||| 
Sbjct  1478  CTCCTGTCAGCAGAGTCCCCAGCAACTGTTGACAGTCATCCCAAGTAGGCTGGTGGGTGG  1419

Query  6132  GCATGACAGACTCGAACAGGTCAGTTAGGCCTTTC--GGGTCCTCAGAAAAAGGAGGGTT  6189
               | |||||||||||  | | |||| |    || |  || || || || || | ||||||
Sbjct  1418  TGAGGACAGACTCGATTAAGGCAGTCA--ATTTACCTGGATCTTCGGAGAAGGAAGGGTT  1361

Query  6190  TTGAGCCTTCCAGTTGTACAGATCACTGCTAGAAAA-AGGCCAGTACTG  6237
              | |   |||||||| || |||||   |   |||||  |||||||||||
Sbjct  1360  ATTATTTTTCCAGTTATATAGATCCGAGGAGGAAAACCGGCCAGTACTG  1312


 Score = 46.4 bits (50),  Expect = 0.084
 Identities = 55/75 (73%), Gaps = 0/75 (0%)
 Strand=Plus/Minus

Query  6830  AATAATGTCTAGGGAAAAAGTTCCCTgggggggCCAGCCCACATTAAAAGTAGGCCATTC  6889
             ||||||||| |    |||||| || |   | ||||| || |||   ||||| ||||| ||
Sbjct  820   AATAATGTCCAAATTAAAAGTACCATCTTGCGGCCACCCTACACCGAAAGTTGGCCACTC  761

Query  6890  TGCAGAGCAGAATGT  6904
              ||||||||||| ||
Sbjct  760   GGCAGAGCAGAAGGT  746


 Score = 45.5 bits (49),  Expect = 0.29
 Identities = 104/153 (68%), Gaps = 8/153 (5%)
 Strand=Plus/Minus

Query  4913  AGGGTCAAAATGTGGAGGGGCTGTCC--TTGGCCATCCAATAGCTTAATGCC--ATCCGG  4968
             |||||||| |  || |||||||||||  |||| |  |||  | || |   ||  ||||  
Sbjct  2619  AGGGTCAACACCTGCAGGGGCTGTCCTTTTGGTC--CCACAACCTGAGCTCCCGATCC--  2564

Query  4969  CTCAAAATGGATCTGAGCCCTGATCTTAGTCAGGAGATCGCGCCCCAGTAAGGGGGCAGG  5028
             ||| || |||||||| ||| | | ||||||||  |  || |  || || || ||   |||
Sbjct  2563  CTCGAAGTGGATCTGGGCCTTTAACTTAGTCAACAAGTCCCTTCCTAGCAAAGGATAAGG  2504

Query  5029  GCATTCAGGGATAACTAGGAAGGAGTGGGTCAC  5061
             ||| || || | |   ||||| ||||| || ||
Sbjct  2503  GCAGTCCGGCACATGGAGGAAAGAGTGAGTGAC  2471


 Score = 41.0 bits (44),  Expect = 3.6
 Identities = 22/22 (100%), Gaps = 0/22 (0%)
 Strand=Plus/Minus

Query  7587  ATCCCGGACGAGCCCCCAAATG  7608
             ||||||||||||||||||||||
Sbjct  163   ATCCCGGACGAGCCCCCAAATG  142


>NC_022517.1 Baboon endogenous virus strain M7 proviral DNA, complete 
genome
Length=8507

 Score = 232 bits (256),  Expect = 1e-57
 Identities = 772/1186 (65%), Gaps = 34/1186 (3%)
 Strand=Plus/Minus

Query  3460  TCTAGCAAGAGTCCTTGGTAATGTGTTAGTCGGGCATTAGTCATCCACCTACCAGGGGGA  3519
             || || |||||  | ||||| || ||||| || || || || |||||||   | ||||| 
Sbjct  4349  TCCAGTAAGAGGGCCTGGTAGTGGGTTAGGCGTGCGTTGGTTATCCACCGGTCCGGGGGC  4290

Query  3520  TATTTCAGGACCCCCTCGATCGCATGGGGGGTTACTACCTTCAGATGTTGCCCAAAAGTG  3579
             |    ||  |   |||| |  | ||| || || |  ||  ||||  | |||||||  || 
Sbjct  4289  TGCCGCACTATGGCCTCTAGAGTATGTGGAGTAATAACAGTCAGTGGCTGCCCAAGGGTT  4230

Query  3580  AGTTTATCAGCATCCTTCACCATTAGGGCTACTGCCGCAATGATCCTTAAGCACGGGGGC  3639
             |  ||| |||  || || ||||  |  ||    || || ||||| |  |  || ||||||
Sbjct  4229  AACTTAGCAGAGTCTTTGACCAGCATAGCGGTGGCTGCCATGATACGAAGACATGGGGGC  4170

Query  3640  CATCCTGCTGCAACTGGATCTAGCTTCTTGGATAAATAGGCAACCGGGCGTTTCCAGGGC  3699
             || || || || || || || ||||||||||| |  || || ||||| | |||||| |||
Sbjct  4169  CAGCCGGCCGCCACAGGGTCCAGCTTCTTGGACAGGTATGCTACCGGTCTTTTCCAAGGC  4110

Query  3700  CCCAGACGCTGCATTAGCACCCCTTTCGCTATTCCCCTCCTCTCATCAACAAAGAGAGTG  3759
             ||||     ||  | || || ||||| || || ||   ||| || || |  ||||| || 
Sbjct  4109  CCCAATTTTTGGGTCAGGACTCCTTTGGCAATCCCTTGCCTTTCGTCCAGGAAGAGGGTA  4050

Query  3760  AAGGGCTTCAGGGGGTCTGGCAATGCCAGAGCCGGGGCTCTTAGGAGAGCGACCTTGAGT  3819
             ||||||||   || ||| || ||  | || || |||||    | ||| ||    || |||
Sbjct  4049  AAGGGCTTTGAGGTGTCCGGTAACCCAAGGGCTGGGGCAGACAAGAGTGCCTTTTTTAGT  3990

Query  3820  TCATCGTAGGCCTTCTGTTGGTCTGACCCCCAGGCCCAAGGGACCTTATCCTTGGTTGCC  3879
              | ||  | |||   || || |||| |  |||||   |||||    | ||||||||    
Sbjct  3989  GCCTCAAAAGCCAATTGATGCTCTGTCTGCCAGGTGAAAGGGGTGCTTTCCTTGGTGAGT  3930

Query  3880  TCATACAGAGGTTTTGCTATTTCACCATACCCCAAAATCCACAGCCGGCCGTAGCCTGTC  3939
              | || || ||    || | |||| || | ||    |||||||  || | | | || |  
Sbjct  3929  GCGTAAAGGGGGGCGGCCAATTCAGCAAAACCGGGTATCCACAAGCGACAGAACCCAGCA  3870

Query  3940  GTCCCTAAAAACTCACGGACCTCTCGTGCTGAGAT--CGGGAC--TGGAAGTCTAAGAAT  3995
             || || |  || ||||| |||||||    || |||  |||| |  |||||  | |   | 
Sbjct  3869  GTTCCCAGGAATTCACGCACCTCTC----TGGGATTCCGGGGCGGTGGAATGCGAGCCAC  3814

Query  3996  AGTCTCTTTCATGGCCTCTG---TCAGCCATCTGGCTCCTTCTTTTAGTTTATACCCCAG  4052
             |||||||   |||  | | |   | ||||| ||   ||| ||  | ||| | ||||||||
Sbjct  3813  AGTCTCT---ATGCGCCCAGGGGTGAGCCACCTTTTTCCCTCACTCAGTATGTACCCCAG  3757

Query  4053  GTAGGTGACTGTTTGCCTG-CATATTTGAGCCTTCTTTGCACTGGCCCGATAGCCCAACT  4111
             ||| || ||  || | ||| || ||||| |||||||| |||   ||||| || ||   ||
Sbjct  3756  GTAAGTTACC-TTGGTCTGACAAATTTGTGCCTTCTTGGCAGATGCCCGGTATCCTTTCT  3698

Query  4112  GCCCCAGCTCCTGGAGGAGGTCTCCAGTG----GCCTGTCGGCATTCAGCTTCGGAGGGG  4167
               || || |||||||| || |  | |||     || ||  ||| |||   ||  | ||||
Sbjct  3697  CACCTAGTTCCTGGAGTAGATGCCTAGTACCTTGCGTGCAGGCTTTCT--TT--GTGGGG  3642

Query  4168  GCCGCCAGAAGCAAGTCATCTACGTACTGCAGGAGCGTAACT---GAATTATGGCTCTGG  4224
             |||||||  || | ||||||||| ||||| || || || |||   | ||  ||| || ||
Sbjct  3641  GCCGCCAAGAGGAGGTCATCTACATACTGGAGCAGGGTCACTTCTGGATGCTGGGTCCGG  3582

Query  4225  CGAAACGAGTCCAAATCCTGATTTAGGGCTTCATTAAACAGAGTTGGAGAGtttttttAG  4284
               |  || ||      |||| |  || || ||||  || ||||| |||||||||||  | 
Sbjct  3581  A-AGTCG-GTGAGGTCCCTG-TGGAGAGCCTCATCGAAGAGAGTGGGAGAGTTTTTGAAC  3525

Query  4285  CCTTGCGGTAGTCTAGTCCAGGTCAGCTGCCCGGGGGTTCCCGTATTGCCATCATTCCAT  4344
             || || || |||| |||||||||||  || || | | ||||  | |     || ||||| 
Sbjct  3524  CCCTGGGGAAGTCGAGTCCAGGTCAATTGGCCTGAGATTCCTCTCTCAGGGTCCTTCCAC  3465

Query  4345  TCGAAGGCAAAAATGTGTTGGCTGCTGGGTGCCAGGGCTATGCTAAAAAACGCATCCTTT  4404
             || |||||||| |  |  |||||   ||| ||||||| ||  | ||| || ||||| |||
Sbjct  3464  TCAAAGGCAAATAGTTCCTGGCTTTGGGGGGCCAGGGGTAAACAAAAGAAGGCATCTTTT  3405

Query  4405  AGGTCTAAGGTA--GTATACCAGACATGTGAAGGGGGCAAGTGACTTAGTAAGGTATAAG  4462
             | ||| |  |||  |||||||||   |     ||    |||  ||| || ||| | ||||
Sbjct  3404  AAGTCCA--GTACGGTATACCAGCTGTAGTCTGGTTTTAAGGTACTGAGCAAGTTGTAAG  3347

Query  4463  GGTTGGGGACCGTGGGATGGATGTCTTCAACCCTCTTATTTACTTCCCTCAAGTCCTGGA  4522
             | ||||||||||| || ||||| ||  ||   || ||||| | ||| ||||| || ||||
Sbjct  3346  GATTGGGGACCGTAGGGTGGATATCCACAGTTCTTTTATTAATTTCTCTCAAATCTTGGA  3287

Query  4523  CTGGCCTATAATCTTTTCCCCCCGGTTTCTTAACGGGGAGAAGTGGGGTGTTCCAGGCAG  4582
             | ||||| ||||| |     || || || || || || ||||| || || |||||||  |
Sbjct  3286  CGGGCCTGTAATCCTGGGTACCAGGCTTTTTTACTGGCAGAAGAGGAGTATTCCAGGGTG  3227

Query  4583  AATGGCAAGGTTTCAGTATTCCAGCTTCCAGTAAACGGTTAATGTG  4628
             |  | ||||||  ||  | ||||  ||| || ||   | |||||||
Sbjct  3226  AGCGACAAGGTCGCAAAACTCCAAGTTCTAGAAATTTGATAATGTG  3181


 Score = 176 bits (194),  Expect = 7e-41
 Identities = 255/357 (71%), Gaps = 10/357 (3%)
 Strand=Plus/Minus

Query  2127  GCCAGTCTCGATGGCTAGTTTGGACAAGGTCTCCTTTAGAGTCCGATTCATTCTCTCTAC  2186
             ||||||||| | ||  | ||| |  | |||||| ||||  || | |||||||||||||||
Sbjct  5670  GCCAGTCTCTAAGGTCAATTTAGTAAGGGTCTCTTTTATTGTTCTATTCATTCTCTCTAC  5611

Query  2187  CTGCCCTGAGCTCTGGGGATTATATTCACAATGTAACTTCCAATTGATCCCTA-TCGCCT  2245
             ||| ||||||||||||||  ||||  ||||||| || |||||||| ||||| | |  |||
Sbjct  5610  CTGTCCTGAGCTCTGGGGTCTATAAGCACAATGCAATTTCCAATTAATCCCCAGTATCCT  5551

Query  2246  GGGCTAGTCCCTGTAGGACGTTACTG----ATGAAAGCTGGGCCGTTATCGGAGCCTAAA  2301
              |||||| ||||    ||| |  |||    | ||| || || ||||| || || || |  
Sbjct  5550  -GGCTAGCCCCT----GACTTACCTGGGAAACGAAGGCCGGCCCGTTGTCTGACCCAATT  5496

Query  2302  ACCTCAGGAACCCCATATCTGGGAATAATTTCTTCTAGTAATGCCTTAGCAACCACTTGG  2361
             ||||  ||||  ||| |||| ||||  ||||||||||| |    ||| || || |  || 
Sbjct  5495  ACCTTGGGAAGTCCAAATCTAGGAAAGATTTCTTCTAGGATCTTCTTGGCTACTATGTGT  5436

Query  2362  GCAGTCTCCCGTTTCGTGGGGAAGGCTTCCACCCAGCCCGAAAATGTGTCAACCATTACT  2421
             || || ||  |    ||||| |||||||| ||||| || ||||| || || || |  |||
Sbjct  5435  GCCGTTTCTTGCCGGGTGGGAAAGGCTTCTACCCATCCTGAAAAGGTATCTACAAACACT  5376

Query  2422  AGCAAGTACTTATACTCACACCTCCCAGGCTTTACCTCAGTAAAATCCACTTCCCAA  2478
             || |||||||||||| ||        ||| ||||| ||||| || || | |||||||
Sbjct  5375  AGTAAGTACTTATACCCAGCATAGTGAGGTTTTACTTCAGTGAAGTCTATTTCCCAA  5319


 Score = 163 bits (180),  Expect = 4e-37
 Identities = 305/443 (69%), Gaps = 14/443 (3%)
 Strand=Plus/Minus

Query  5803  TTCTAAAAACACGGCCGGGCTTTCATTATCCCCTTGCATTATAGCTTTTACCTTGGCCAA  5862
             ||| | |||  | |||||||||||||  |  || ||  ||||||   |||||||||||||
Sbjct  2124  TTCCATAAAGGCTGCCGGGCTTTCATCTTTTCCCTGAGTTATAGTCCTTACCTTGGCCAA  2065

Query  5863  ATTGGTGGGGCGGCGTGCCGCCGCTCGGAGACCTGCCATAAGAGTCTGGCGGTAGACTCG  5922
             ||||||||||||   | | ||| |   |||||| ||||  |||| |||||| |||| |||
Sbjct  2064  ATTGGTGGGGCGTTTTCCTGCCCCCTTGAGACCCGCCAACAGAGCCTGGCGATAGATTCG  2005

Query  5923  GAGACGCTCCCTACCTTCTGCGTTCCCAAAGTCCCAATCCGGTCTATTCAGGGGAAAGCG  5982
             ||||| |||||||||   |||  || || | ||||| ||||| |   | |||||||| | 
Sbjct  2004  GAGACTCTCCCTACCCGGTGCTGTCTCATAATCCCAGTCCGGGCGGGTGAGGGGAAATCC  1945

Query  5983  CTCGTCTATCAGGTTCG---GCAAGGTCGTCGGTCTTCCGTTGTCGCCGGGGACATTTTT  6039
             |||||||||    || |   ||  ||| |   | | |||   | | || || ||||||||
Sbjct  1944  CTCGTCTATTTCATTGGGGAGCTGGGTTGGAAGGCCTCC--AGGC-CCCGGCACATTTTT  1888

Query  6040  TCTGGCCTCGGTGAGGATTCGCTCGCGCTCCTCGGTGGTGAATAAGGTCTTAAGAAGCTG  6099
              | ||| ||   ||||| |||||  |  || |||||||| |  | |  ||  | ||||||
Sbjct  1887  CCGGGCTTCCAGGAGGACTCGCTGCCTTTCTTCGGTGGTTAGAAGGACCTGCAAAAGCTG  1828

Query  6100  CTGGCAATCATCCCAAGTGGGACTGTGTGTGTGCATGACAGACTCGAAC----AGGTCAG  6155
              || ||||||||||| || ||   ||| ||| | |  |  || || | |    |||||| 
Sbjct  1827  TTGACAATCATCCCAGGTAGGCTGGTGGGTGAGGAGAATTGATTCTATCAACGAGGTCA-  1769

Query  6156  TTAGGCCTTTCGGGTCCTCAGAAAAAGGAGGGTTTTGAGCCTTCCAGTTGTACAGATCAC  6215
               ||||| |  ||||| |  ||||| |  ||||| || |  ||||| || || || ||  
Sbjct  1768  --AGGCC-TGGGGGTCTTGGGAAAAGGAGGGGTTATGGGTTTTCCAATTATAGAGGTCCG  1712

Query  6216  TGCTAGAAAAAGGCCAGTACTGG  6238
              |  |||||| ||||||||||||
Sbjct  1711  AGGCAGAAAAGGGCCAGTACTGG  1689


 Score = 112 bits (123),  Expect = 2e-21
 Identities = 358/537 (67%), Gaps = 24/537 (4%)
 Strand=Plus/Minus

Query  4886  AACAGGCGATGTTCATCCACAAGAGACAGGGTCAAAATGTGGAGGGGCTGTCCTTGGCCA  4945
             || || || ||||||||    |||||||  |||||||| |||| ||| || || |  |  
Sbjct  2990  AAAAGCCGGTGTTCATCTTGCAGAGACACAGTCAAAATTTGGATGGGTTGGCCATCTCGG  2931

Query  4946  TCCAATAGCTTAATGCCATCCGGCTCA---AAATGGATCTGAGCCCTGATCTTAGTCAGG  5002
             || || | ||    |||  | | |||    || ||||||||||| | ||  || || |||
Sbjct  2930  TCTAACACCTGG--GCCC-CTGCCTCGGAGAAGTGGATCTGAGCTCCGAGTTTGGTTAGG  2874

Query  5003  AGATCGCGCCCCAGTAAGGGGGCA-GGGCATTCAGGGATAACTAGGAAGGAGTGGGTCAC  5061
             ||||| |||||||| ||||||| | || |||||||| |  || | ||||||||| |||||
Sbjct  2873  AGATCTCGCCCCAG-AAGGGGGTACGGACATTCAGGTACCACCAAGAAGGAGTGTGTCAC  2815

Query  5062  --TTGGTGGCGGCCTAAGTCTACTTGGCGCCTACTAGTCCACCGATAAGCCTTGGACCCA  5119
               ||  | ||  |||| ||  |||   || |   |||||||    |    |||    || 
Sbjct  2814  CATTCCTTGC--CCTAGGTTAACTGTCCGGCGGTTAGTCCATTTGTGCATCTTTCTTCCT  2757

Query  5120  GTTGCCCCTTGCACCAAACTGGTTTTC-TGAGATAAGGGCTCTG-TGGGCTTATTCAAAA  5177
             |||||||| || ||| ||  | | | |  |||   |||| || | | | |||  ||||||
Sbjct  2756  GTTGCCCCCTGGACCCAA--GATGTACGAGAGGACAGGGGTCCGTTTGCCTTGGTCAAAA  2699

Query  5178  CTGAGTACTGGGCTCCTGTGTCTACCAGGAATCCTACTGGCTTCCCCTCCACATACGCAG  5237
             | ||||  ||||| |||||||| |||| |||       || | |||| | ||| |   ||
Sbjct  2698  CCGAGTGTTGGGCGCCTGTGTCCACCAAGAAGGTGGTGGGATGCCCCCCTACAGATAGAG  2639

Query  5238  TTACCCAAGACTCGGGGAGGGGATCC-GAGTCCCGTCTCCCCTAGTCACTCTCCATCCCC  5296
             ||| ||  | ||||||| |||| ||| ||| || | | |||||| || || ||| || ||
Sbjct  2638  TTAGCCGGGGCTCGGGG-GGGGCTCCAGAGCCCTGACACCCCTATTCGCTGTCC-TCACC  2581

Query  5297  GCCAG-CAGGACCCGTGCGTCTTGCCCTGTTTGGCCCT--GGCGCTTGGGGCACTCCCTC  5353
                 |  |||||  | |||  ||   ||  | | | ||  | ||||||||||| ||| | 
Sbjct  2580  TAAGGTGAGGACAGGGGCGGGTT--TCTTCTGGTCTCTAGGACGCTTGGGGCAGTCCTTG  2523

Query  5354  TTCCAATGTCCATACTCTTTGCAGTTTGCACACTGTCCCCTATCCAGTCGGGGCCGC  5410
              ||||||| ||   |||||||||||  || |||||  || |||| | |   ||||||
Sbjct  2522  ATCCAATGCCCTCGCTCTTTGCAGTAGGCGCACTGGTCCTTATCTACTTTAGGCCGC  2466


 Score = 41.9 bits (45),  Expect = 3.6
 Identities = 24/25 (96%), Gaps = 0/25 (0%)
 Strand=Plus/Minus

Query  7587  ATCCCGGACGAGCCCCCAAATGTTA  7611
             |||||||||||||||||| ||||||
Sbjct  573   ATCCCGGACGAGCCCCCAGATGTTA  549


>D10032.1 Baboon endogenous virus strain M7 proviral DNA, complete 
genome
Length=8507

 Score = 232 bits (256),  Expect = 1e-57
 Identities = 772/1186 (65%), Gaps = 34/1186 (3%)
 Strand=Plus/Minus

Query  3460  TCTAGCAAGAGTCCTTGGTAATGTGTTAGTCGGGCATTAGTCATCCACCTACCAGGGGGA  3519
             || || |||||  | ||||| || ||||| || || || || |||||||   | ||||| 
Sbjct  4349  TCCAGTAAGAGGGCCTGGTAGTGGGTTAGGCGTGCGTTGGTTATCCACCGGTCCGGGGGC  4290

Query  3520  TATTTCAGGACCCCCTCGATCGCATGGGGGGTTACTACCTTCAGATGTTGCCCAAAAGTG  3579
             |    ||  |   |||| |  | ||| || || |  ||  ||||  | |||||||  || 
Sbjct  4289  TGCCGCACTATGGCCTCTAGAGTATGTGGAGTAATAACAGTCAGTGGCTGCCCAAGGGTT  4230

Query  3580  AGTTTATCAGCATCCTTCACCATTAGGGCTACTGCCGCAATGATCCTTAAGCACGGGGGC  3639
             |  ||| |||  || || ||||  |  ||    || || ||||| |  |  || ||||||
Sbjct  4229  AACTTAGCAGAGTCTTTGACCAGCATAGCGGTGGCTGCCATGATACGAAGACATGGGGGC  4170

Query  3640  CATCCTGCTGCAACTGGATCTAGCTTCTTGGATAAATAGGCAACCGGGCGTTTCCAGGGC  3699
             || || || || || || || ||||||||||| |  || || ||||| | |||||| |||
Sbjct  4169  CAGCCGGCCGCCACAGGGTCCAGCTTCTTGGACAGGTATGCTACCGGTCTTTTCCAAGGC  4110

Query  3700  CCCAGACGCTGCATTAGCACCCCTTTCGCTATTCCCCTCCTCTCATCAACAAAGAGAGTG  3759
             ||||     ||  | || || ||||| || || ||   ||| || || |  ||||| || 
Sbjct  4109  CCCAATTTTTGGGTCAGGACTCCTTTGGCAATCCCTTGCCTTTCGTCCAGGAAGAGGGTA  4050

Query  3760  AAGGGCTTCAGGGGGTCTGGCAATGCCAGAGCCGGGGCTCTTAGGAGAGCGACCTTGAGT  3819
             ||||||||   || ||| || ||  | || || |||||    | ||| ||    || |||
Sbjct  4049  AAGGGCTTTGAGGTGTCCGGTAACCCAAGGGCTGGGGCAGACAAGAGTGCCTTTTTTAGT  3990

Query  3820  TCATCGTAGGCCTTCTGTTGGTCTGACCCCCAGGCCCAAGGGACCTTATCCTTGGTTGCC  3879
              | ||  | |||   || || |||| |  |||||   |||||    | ||||||||    
Sbjct  3989  GCCTCAAAAGCCAATTGATGCTCTGTCTGCCAGGTGAAAGGGGTGCTTTCCTTGGTGAGT  3930

Query  3880  TCATACAGAGGTTTTGCTATTTCACCATACCCCAAAATCCACAGCCGGCCGTAGCCTGTC  3939
              | || || ||    || | |||| || | ||    |||||||  || | | | || |  
Sbjct  3929  GCGTAAAGGGGGGCGGCCAATTCAGCAAAACCGGGTATCCACAAGCGACAGAACCCAGCA  3870

Query  3940  GTCCCTAAAAACTCACGGACCTCTCGTGCTGAGAT--CGGGAC--TGGAAGTCTAAGAAT  3995
             || || |  || ||||| |||||||    || |||  |||| |  |||||  | |   | 
Sbjct  3869  GTTCCCAGGAATTCACGCACCTCTC----TGGGATTCCGGGGCGGTGGAATGCGAGCCAC  3814

Query  3996  AGTCTCTTTCATGGCCTCTG---TCAGCCATCTGGCTCCTTCTTTTAGTTTATACCCCAG  4052
             |||||||   |||  | | |   | ||||| ||   ||| ||  | ||| | ||||||||
Sbjct  3813  AGTCTCT---ATGCGCCCAGGGGTGAGCCACCTTTTTCCCTCACTCAGTATGTACCCCAG  3757

Query  4053  GTAGGTGACTGTTTGCCTG-CATATTTGAGCCTTCTTTGCACTGGCCCGATAGCCCAACT  4111
             ||| || ||  || | ||| || ||||| |||||||| |||   ||||| || ||   ||
Sbjct  3756  GTAAGTTACC-TTGGTCTGACAAATTTGTGCCTTCTTGGCAGATGCCCGGTATCCTTTCT  3698

Query  4112  GCCCCAGCTCCTGGAGGAGGTCTCCAGTG----GCCTGTCGGCATTCAGCTTCGGAGGGG  4167
               || || |||||||| || |  | |||     || ||  ||| |||   ||  | ||||
Sbjct  3697  CACCTAGTTCCTGGAGTAGATGCCTAGTACCTTGCGTGCAGGCTTTCT--TT--GTGGGG  3642

Query  4168  GCCGCCAGAAGCAAGTCATCTACGTACTGCAGGAGCGTAACT---GAATTATGGCTCTGG  4224
             |||||||  || | ||||||||| ||||| || || || |||   | ||  ||| || ||
Sbjct  3641  GCCGCCAAGAGGAGGTCATCTACATACTGGAGCAGGGTCACTTCTGGATGCTGGGTCCGG  3582

Query  4225  CGAAACGAGTCCAAATCCTGATTTAGGGCTTCATTAAACAGAGTTGGAGAGtttttttAG  4284
               |  || ||      |||| |  || || ||||  || ||||| |||||||||||  | 
Sbjct  3581  A-AGTCG-GTGAGGTCCCTG-TGGAGAGCCTCATCGAAGAGAGTGGGAGAGTTTTTGAAC  3525

Query  4285  CCTTGCGGTAGTCTAGTCCAGGTCAGCTGCCCGGGGGTTCCCGTATTGCCATCATTCCAT  4344
             || || || |||| |||||||||||  || || | | ||||  | |     || ||||| 
Sbjct  3524  CCCTGGGGAAGTCGAGTCCAGGTCAATTGGCCTGAGATTCCTCTCTCAGGGTCCTTCCAC  3465

Query  4345  TCGAAGGCAAAAATGTGTTGGCTGCTGGGTGCCAGGGCTATGCTAAAAAACGCATCCTTT  4404
             || |||||||| |  |  |||||   ||| ||||||| ||  | ||| || ||||| |||
Sbjct  3464  TCAAAGGCAAATAGTTCCTGGCTTTGGGGGGCCAGGGGTAAACAAAAGAAGGCATCTTTT  3405

Query  4405  AGGTCTAAGGTA--GTATACCAGACATGTGAAGGGGGCAAGTGACTTAGTAAGGTATAAG  4462
             | ||| |  |||  |||||||||   |     ||    |||  ||| || ||| | ||||
Sbjct  3404  AAGTCCA--GTACGGTATACCAGCTGTAGTCTGGTTTTAAGGTACTGAGCAAGTTGTAAG  3347

Query  4463  GGTTGGGGACCGTGGGATGGATGTCTTCAACCCTCTTATTTACTTCCCTCAAGTCCTGGA  4522
             | ||||||||||| || ||||| ||  ||   || ||||| | ||| ||||| || ||||
Sbjct  3346  GATTGGGGACCGTAGGGTGGATATCCACAGTTCTTTTATTAATTTCTCTCAAATCTTGGA  3287

Query  4523  CTGGCCTATAATCTTTTCCCCCCGGTTTCTTAACGGGGAGAAGTGGGGTGTTCCAGGCAG  4582
             | ||||| ||||| |     || || || || || || ||||| || || |||||||  |
Sbjct  3286  CGGGCCTGTAATCCTGGGTACCAGGCTTTTTTACTGGCAGAAGAGGAGTATTCCAGGGTG  3227

Query  4583  AATGGCAAGGTTTCAGTATTCCAGCTTCCAGTAAACGGTTAATGTG  4628
             |  | ||||||  ||  | ||||  ||| || ||   | |||||||
Sbjct  3226  AGCGACAAGGTCGCAAAACTCCAAGTTCTAGAAATTTGATAATGTG  3181


 Score = 176 bits (194),  Expect = 7e-41
 Identities = 255/357 (71%), Gaps = 10/357 (3%)
 Strand=Plus/Minus

Query  2127  GCCAGTCTCGATGGCTAGTTTGGACAAGGTCTCCTTTAGAGTCCGATTCATTCTCTCTAC  2186
             ||||||||| | ||  | ||| |  | |||||| ||||  || | |||||||||||||||
Sbjct  5670  GCCAGTCTCTAAGGTCAATTTAGTAAGGGTCTCTTTTATTGTTCTATTCATTCTCTCTAC  5611

Query  2187  CTGCCCTGAGCTCTGGGGATTATATTCACAATGTAACTTCCAATTGATCCCTA-TCGCCT  2245
             ||| ||||||||||||||  ||||  ||||||| || |||||||| ||||| | |  |||
Sbjct  5610  CTGTCCTGAGCTCTGGGGTCTATAAGCACAATGCAATTTCCAATTAATCCCCAGTATCCT  5551

Query  2246  GGGCTAGTCCCTGTAGGACGTTACTG----ATGAAAGCTGGGCCGTTATCGGAGCCTAAA  2301
              |||||| ||||    ||| |  |||    | ||| || || ||||| || || || |  
Sbjct  5550  -GGCTAGCCCCT----GACTTACCTGGGAAACGAAGGCCGGCCCGTTGTCTGACCCAATT  5496

Query  2302  ACCTCAGGAACCCCATATCTGGGAATAATTTCTTCTAGTAATGCCTTAGCAACCACTTGG  2361
             ||||  ||||  ||| |||| ||||  ||||||||||| |    ||| || || |  || 
Sbjct  5495  ACCTTGGGAAGTCCAAATCTAGGAAAGATTTCTTCTAGGATCTTCTTGGCTACTATGTGT  5436

Query  2362  GCAGTCTCCCGTTTCGTGGGGAAGGCTTCCACCCAGCCCGAAAATGTGTCAACCATTACT  2421
             || || ||  |    ||||| |||||||| ||||| || ||||| || || || |  |||
Sbjct  5435  GCCGTTTCTTGCCGGGTGGGAAAGGCTTCTACCCATCCTGAAAAGGTATCTACAAACACT  5376

Query  2422  AGCAAGTACTTATACTCACACCTCCCAGGCTTTACCTCAGTAAAATCCACTTCCCAA  2478
             || |||||||||||| ||        ||| ||||| ||||| || || | |||||||
Sbjct  5375  AGTAAGTACTTATACCCAGCATAGTGAGGTTTTACTTCAGTGAAGTCTATTTCCCAA  5319


 Score = 163 bits (180),  Expect = 4e-37
 Identities = 305/443 (69%), Gaps = 14/443 (3%)
 Strand=Plus/Minus

Query  5803  TTCTAAAAACACGGCCGGGCTTTCATTATCCCCTTGCATTATAGCTTTTACCTTGGCCAA  5862
             ||| | |||  | |||||||||||||  |  || ||  ||||||   |||||||||||||
Sbjct  2124  TTCCATAAAGGCTGCCGGGCTTTCATCTTTTCCCTGAGTTATAGTCCTTACCTTGGCCAA  2065

Query  5863  ATTGGTGGGGCGGCGTGCCGCCGCTCGGAGACCTGCCATAAGAGTCTGGCGGTAGACTCG  5922
             ||||||||||||   | | ||| |   |||||| ||||  |||| |||||| |||| |||
Sbjct  2064  ATTGGTGGGGCGTTTTCCTGCCCCCTTGAGACCCGCCAACAGAGCCTGGCGATAGATTCG  2005

Query  5923  GAGACGCTCCCTACCTTCTGCGTTCCCAAAGTCCCAATCCGGTCTATTCAGGGGAAAGCG  5982
             ||||| |||||||||   |||  || || | ||||| ||||| |   | |||||||| | 
Sbjct  2004  GAGACTCTCCCTACCCGGTGCTGTCTCATAATCCCAGTCCGGGCGGGTGAGGGGAAATCC  1945

Query  5983  CTCGTCTATCAGGTTCG---GCAAGGTCGTCGGTCTTCCGTTGTCGCCGGGGACATTTTT  6039
             |||||||||    || |   ||  ||| |   | | |||   | | || || ||||||||
Sbjct  1944  CTCGTCTATTTCATTGGGGAGCTGGGTTGGAAGGCCTCC--AGGC-CCCGGCACATTTTT  1888

Query  6040  TCTGGCCTCGGTGAGGATTCGCTCGCGCTCCTCGGTGGTGAATAAGGTCTTAAGAAGCTG  6099
              | ||| ||   ||||| |||||  |  || |||||||| |  | |  ||  | ||||||
Sbjct  1887  CCGGGCTTCCAGGAGGACTCGCTGCCTTTCTTCGGTGGTTAGAAGGACCTGCAAAAGCTG  1828

Query  6100  CTGGCAATCATCCCAAGTGGGACTGTGTGTGTGCATGACAGACTCGAAC----AGGTCAG  6155
              || ||||||||||| || ||   ||| ||| | |  |  || || | |    |||||| 
Sbjct  1827  TTGACAATCATCCCAGGTAGGCTGGTGGGTGAGGAGAATTGATTCTATCAACGAGGTCA-  1769

Query  6156  TTAGGCCTTTCGGGTCCTCAGAAAAAGGAGGGTTTTGAGCCTTCCAGTTGTACAGATCAC  6215
               ||||| |  ||||| |  ||||| |  ||||| || |  ||||| || || || ||  
Sbjct  1768  --AGGCC-TGGGGGTCTTGGGAAAAGGAGGGGTTATGGGTTTTCCAATTATAGAGGTCCG  1712

Query  6216  TGCTAGAAAAAGGCCAGTACTGG  6238
              |  |||||| ||||||||||||
Sbjct  1711  AGGCAGAAAAGGGCCAGTACTGG  1689


 Score = 112 bits (123),  Expect = 2e-21
 Identities = 358/537 (67%), Gaps = 24/537 (4%)
 Strand=Plus/Minus

Query  4886  AACAGGCGATGTTCATCCACAAGAGACAGGGTCAAAATGTGGAGGGGCTGTCCTTGGCCA  4945
             || || || ||||||||    |||||||  |||||||| |||| ||| || || |  |  
Sbjct  2990  AAAAGCCGGTGTTCATCTTGCAGAGACACAGTCAAAATTTGGATGGGTTGGCCATCTCGG  2931

Query  4946  TCCAATAGCTTAATGCCATCCGGCTCA---AAATGGATCTGAGCCCTGATCTTAGTCAGG  5002
             || || | ||    |||  | | |||    || ||||||||||| | ||  || || |||
Sbjct  2930  TCTAACACCTGG--GCCC-CTGCCTCGGAGAAGTGGATCTGAGCTCCGAGTTTGGTTAGG  2874

Query  5003  AGATCGCGCCCCAGTAAGGGGGCA-GGGCATTCAGGGATAACTAGGAAGGAGTGGGTCAC  5061
             ||||| |||||||| ||||||| | || |||||||| |  || | ||||||||| |||||
Sbjct  2873  AGATCTCGCCCCAG-AAGGGGGTACGGACATTCAGGTACCACCAAGAAGGAGTGTGTCAC  2815

Query  5062  --TTGGTGGCGGCCTAAGTCTACTTGGCGCCTACTAGTCCACCGATAAGCCTTGGACCCA  5119
               ||  | ||  |||| ||  |||   || |   |||||||    |    |||    || 
Sbjct  2814  CATTCCTTGC--CCTAGGTTAACTGTCCGGCGGTTAGTCCATTTGTGCATCTTTCTTCCT  2757

Query  5120  GTTGCCCCTTGCACCAAACTGGTTTTC-TGAGATAAGGGCTCTG-TGGGCTTATTCAAAA  5177
             |||||||| || ||| ||  | | | |  |||   |||| || | | | |||  ||||||
Sbjct  2756  GTTGCCCCCTGGACCCAA--GATGTACGAGAGGACAGGGGTCCGTTTGCCTTGGTCAAAA  2699

Query  5178  CTGAGTACTGGGCTCCTGTGTCTACCAGGAATCCTACTGGCTTCCCCTCCACATACGCAG  5237
             | ||||  ||||| |||||||| |||| |||       || | |||| | ||| |   ||
Sbjct  2698  CCGAGTGTTGGGCGCCTGTGTCCACCAAGAAGGTGGTGGGATGCCCCCCTACAGATAGAG  2639

Query  5238  TTACCCAAGACTCGGGGAGGGGATCC-GAGTCCCGTCTCCCCTAGTCACTCTCCATCCCC  5296
             ||| ||  | ||||||| |||| ||| ||| || | | |||||| || || ||| || ||
Sbjct  2638  TTAGCCGGGGCTCGGGG-GGGGCTCCAGAGCCCTGACACCCCTATTCGCTGTCC-TCACC  2581

Query  5297  GCCAG-CAGGACCCGTGCGTCTTGCCCTGTTTGGCCCT--GGCGCTTGGGGCACTCCCTC  5353
                 |  |||||  | |||  ||   ||  | | | ||  | ||||||||||| ||| | 
Sbjct  2580  TAAGGTGAGGACAGGGGCGGGTT--TCTTCTGGTCTCTAGGACGCTTGGGGCAGTCCTTG  2523

Query  5354  TTCCAATGTCCATACTCTTTGCAGTTTGCACACTGTCCCCTATCCAGTCGGGGCCGC  5410
              ||||||| ||   |||||||||||  || |||||  || |||| | |   ||||||
Sbjct  2522  ATCCAATGCCCTCGCTCTTTGCAGTAGGCGCACTGGTCCTTATCTACTTTAGGCCGC  2466


 Score = 41.9 bits (45),  Expect = 3.6
 Identities = 24/25 (96%), Gaps = 0/25 (0%)
 Strand=Plus/Minus

Query  7587  ATCCCGGACGAGCCCCCAAATGTTA  7611
             |||||||||||||||||| ||||||
Sbjct  573   ATCCCGGACGAGCCCCCAGATGTTA  549


>NC_022517.1 Baboon endogenous virus strain M7 proviral DNA, complete 
genome
Length=8507

 Score = 232 bits (256),  Expect = 1e-57
 Identities = 772/1186 (65%), Gaps = 34/1186 (3%)
 Strand=Plus/Minus

Query  3460  TCTAGCAAGAGTCCTTGGTAATGTGTTAGTCGGGCATTAGTCATCCACCTACCAGGGGGA  3519
             || || |||||  | ||||| || ||||| || || || || |||||||   | ||||| 
Sbjct  4349  TCCAGTAAGAGGGCCTGGTAGTGGGTTAGGCGTGCGTTGGTTATCCACCGGTCCGGGGGC  4290

Query  3520  TATTTCAGGACCCCCTCGATCGCATGGGGGGTTACTACCTTCAGATGTTGCCCAAAAGTG  3579
             |    ||  |   |||| |  | ||| || || |  ||  ||||  | |||||||  || 
Sbjct  4289  TGCCGCACTATGGCCTCTAGAGTATGTGGAGTAATAACAGTCAGTGGCTGCCCAAGGGTT  4230

Query  3580  AGTTTATCAGCATCCTTCACCATTAGGGCTACTGCCGCAATGATCCTTAAGCACGGGGGC  3639
             |  ||| |||  || || ||||  |  ||    || || ||||| |  |  || ||||||
Sbjct  4229  AACTTAGCAGAGTCTTTGACCAGCATAGCGGTGGCTGCCATGATACGAAGACATGGGGGC  4170

Query  3640  CATCCTGCTGCAACTGGATCTAGCTTCTTGGATAAATAGGCAACCGGGCGTTTCCAGGGC  3699
             || || || || || || || ||||||||||| |  || || ||||| | |||||| |||
Sbjct  4169  CAGCCGGCCGCCACAGGGTCCAGCTTCTTGGACAGGTATGCTACCGGTCTTTTCCAAGGC  4110

Query  3700  CCCAGACGCTGCATTAGCACCCCTTTCGCTATTCCCCTCCTCTCATCAACAAAGAGAGTG  3759
             ||||     ||  | || || ||||| || || ||   ||| || || |  ||||| || 
Sbjct  4109  CCCAATTTTTGGGTCAGGACTCCTTTGGCAATCCCTTGCCTTTCGTCCAGGAAGAGGGTA  4050

Query  3760  AAGGGCTTCAGGGGGTCTGGCAATGCCAGAGCCGGGGCTCTTAGGAGAGCGACCTTGAGT  3819
             ||||||||   || ||| || ||  | || || |||||    | ||| ||    || |||
Sbjct  4049  AAGGGCTTTGAGGTGTCCGGTAACCCAAGGGCTGGGGCAGACAAGAGTGCCTTTTTTAGT  3990

Query  3820  TCATCGTAGGCCTTCTGTTGGTCTGACCCCCAGGCCCAAGGGACCTTATCCTTGGTTGCC  3879
              | ||  | |||   || || |||| |  |||||   |||||    | ||||||||    
Sbjct  3989  GCCTCAAAAGCCAATTGATGCTCTGTCTGCCAGGTGAAAGGGGTGCTTTCCTTGGTGAGT  3930

Query  3880  TCATACAGAGGTTTTGCTATTTCACCATACCCCAAAATCCACAGCCGGCCGTAGCCTGTC  3939
              | || || ||    || | |||| || | ||    |||||||  || | | | || |  
Sbjct  3929  GCGTAAAGGGGGGCGGCCAATTCAGCAAAACCGGGTATCCACAAGCGACAGAACCCAGCA  3870

Query  3940  GTCCCTAAAAACTCACGGACCTCTCGTGCTGAGAT--CGGGAC--TGGAAGTCTAAGAAT  3995
             || || |  || ||||| |||||||    || |||  |||| |  |||||  | |   | 
Sbjct  3869  GTTCCCAGGAATTCACGCACCTCTC----TGGGATTCCGGGGCGGTGGAATGCGAGCCAC  3814

Query  3996  AGTCTCTTTCATGGCCTCTG---TCAGCCATCTGGCTCCTTCTTTTAGTTTATACCCCAG  4052
             |||||||   |||  | | |   | ||||| ||   ||| ||  | ||| | ||||||||
Sbjct  3813  AGTCTCT---ATGCGCCCAGGGGTGAGCCACCTTTTTCCCTCACTCAGTATGTACCCCAG  3757

Query  4053  GTAGGTGACTGTTTGCCTG-CATATTTGAGCCTTCTTTGCACTGGCCCGATAGCCCAACT  4111
             ||| || ||  || | ||| || ||||| |||||||| |||   ||||| || ||   ||
Sbjct  3756  GTAAGTTACC-TTGGTCTGACAAATTTGTGCCTTCTTGGCAGATGCCCGGTATCCTTTCT  3698

Query  4112  GCCCCAGCTCCTGGAGGAGGTCTCCAGTG----GCCTGTCGGCATTCAGCTTCGGAGGGG  4167
               || || |||||||| || |  | |||     || ||  ||| |||   ||  | ||||
Sbjct  3697  CACCTAGTTCCTGGAGTAGATGCCTAGTACCTTGCGTGCAGGCTTTCT--TT--GTGGGG  3642

Query  4168  GCCGCCAGAAGCAAGTCATCTACGTACTGCAGGAGCGTAACT---GAATTATGGCTCTGG  4224
             |||||||  || | ||||||||| ||||| || || || |||   | ||  ||| || ||
Sbjct  3641  GCCGCCAAGAGGAGGTCATCTACATACTGGAGCAGGGTCACTTCTGGATGCTGGGTCCGG  3582

Query  4225  CGAAACGAGTCCAAATCCTGATTTAGGGCTTCATTAAACAGAGTTGGAGAGtttttttAG  4284
               |  || ||      |||| |  || || ||||  || ||||| |||||||||||  | 
Sbjct  3581  A-AGTCG-GTGAGGTCCCTG-TGGAGAGCCTCATCGAAGAGAGTGGGAGAGTTTTTGAAC  3525

Query  4285  CCTTGCGGTAGTCTAGTCCAGGTCAGCTGCCCGGGGGTTCCCGTATTGCCATCATTCCAT  4344
             || || || |||| |||||||||||  || || | | ||||  | |     || ||||| 
Sbjct  3524  CCCTGGGGAAGTCGAGTCCAGGTCAATTGGCCTGAGATTCCTCTCTCAGGGTCCTTCCAC  3465

Query  4345  TCGAAGGCAAAAATGTGTTGGCTGCTGGGTGCCAGGGCTATGCTAAAAAACGCATCCTTT  4404
             || |||||||| |  |  |||||   ||| ||||||| ||  | ||| || ||||| |||
Sbjct  3464  TCAAAGGCAAATAGTTCCTGGCTTTGGGGGGCCAGGGGTAAACAAAAGAAGGCATCTTTT  3405

Query  4405  AGGTCTAAGGTA--GTATACCAGACATGTGAAGGGGGCAAGTGACTTAGTAAGGTATAAG  4462
             | ||| |  |||  |||||||||   |     ||    |||  ||| || ||| | ||||
Sbjct  3404  AAGTCCA--GTACGGTATACCAGCTGTAGTCTGGTTTTAAGGTACTGAGCAAGTTGTAAG  3347

Query  4463  GGTTGGGGACCGTGGGATGGATGTCTTCAACCCTCTTATTTACTTCCCTCAAGTCCTGGA  4522
             | ||||||||||| || ||||| ||  ||   || ||||| | ||| ||||| || ||||
Sbjct  3346  GATTGGGGACCGTAGGGTGGATATCCACAGTTCTTTTATTAATTTCTCTCAAATCTTGGA  3287

Query  4523  CTGGCCTATAATCTTTTCCCCCCGGTTTCTTAACGGGGAGAAGTGGGGTGTTCCAGGCAG  4582
             | ||||| ||||| |     || || || || || || ||||| || || |||||||  |
Sbjct  3286  CGGGCCTGTAATCCTGGGTACCAGGCTTTTTTACTGGCAGAAGAGGAGTATTCCAGGGTG  3227

Query  4583  AATGGCAAGGTTTCAGTATTCCAGCTTCCAGTAAACGGTTAATGTG  4628
             |  | ||||||  ||  | ||||  ||| || ||   | |||||||
Sbjct  3226  AGCGACAAGGTCGCAAAACTCCAAGTTCTAGAAATTTGATAATGTG  3181


 Score = 176 bits (194),  Expect = 7e-41
 Identities = 255/357 (71%), Gaps = 10/357 (3%)
 Strand=Plus/Minus

Query  2127  GCCAGTCTCGATGGCTAGTTTGGACAAGGTCTCCTTTAGAGTCCGATTCATTCTCTCTAC  2186
             ||||||||| | ||  | ||| |  | |||||| ||||  || | |||||||||||||||
Sbjct  5670  GCCAGTCTCTAAGGTCAATTTAGTAAGGGTCTCTTTTATTGTTCTATTCATTCTCTCTAC  5611

Query  2187  CTGCCCTGAGCTCTGGGGATTATATTCACAATGTAACTTCCAATTGATCCCTA-TCGCCT  2245
             ||| ||||||||||||||  ||||  ||||||| || |||||||| ||||| | |  |||
Sbjct  5610  CTGTCCTGAGCTCTGGGGTCTATAAGCACAATGCAATTTCCAATTAATCCCCAGTATCCT  5551

Query  2246  GGGCTAGTCCCTGTAGGACGTTACTG----ATGAAAGCTGGGCCGTTATCGGAGCCTAAA  2301
              |||||| ||||    ||| |  |||    | ||| || || ||||| || || || |  
Sbjct  5550  -GGCTAGCCCCT----GACTTACCTGGGAAACGAAGGCCGGCCCGTTGTCTGACCCAATT  5496

Query  2302  ACCTCAGGAACCCCATATCTGGGAATAATTTCTTCTAGTAATGCCTTAGCAACCACTTGG  2361
             ||||  ||||  ||| |||| ||||  ||||||||||| |    ||| || || |  || 
Sbjct  5495  ACCTTGGGAAGTCCAAATCTAGGAAAGATTTCTTCTAGGATCTTCTTGGCTACTATGTGT  5436

Query  2362  GCAGTCTCCCGTTTCGTGGGGAAGGCTTCCACCCAGCCCGAAAATGTGTCAACCATTACT  2421
             || || ||  |    ||||| |||||||| ||||| || ||||| || || || |  |||
Sbjct  5435  GCCGTTTCTTGCCGGGTGGGAAAGGCTTCTACCCATCCTGAAAAGGTATCTACAAACACT  5376

Query  2422  AGCAAGTACTTATACTCACACCTCCCAGGCTTTACCTCAGTAAAATCCACTTCCCAA  2478
             || |||||||||||| ||        ||| ||||| ||||| || || | |||||||
Sbjct  5375  AGTAAGTACTTATACCCAGCATAGTGAGGTTTTACTTCAGTGAAGTCTATTTCCCAA  5319


 Score = 163 bits (180),  Expect = 4e-37
 Identities = 305/443 (69%), Gaps = 14/443 (3%)
 Strand=Plus/Minus

Query  5803  TTCTAAAAACACGGCCGGGCTTTCATTATCCCCTTGCATTATAGCTTTTACCTTGGCCAA  5862
             ||| | |||  | |||||||||||||  |  || ||  ||||||   |||||||||||||
Sbjct  2124  TTCCATAAAGGCTGCCGGGCTTTCATCTTTTCCCTGAGTTATAGTCCTTACCTTGGCCAA  2065

Query  5863  ATTGGTGGGGCGGCGTGCCGCCGCTCGGAGACCTGCCATAAGAGTCTGGCGGTAGACTCG  5922
             ||||||||||||   | | ||| |   |||||| ||||  |||| |||||| |||| |||
Sbjct  2064  ATTGGTGGGGCGTTTTCCTGCCCCCTTGAGACCCGCCAACAGAGCCTGGCGATAGATTCG  2005

Query  5923  GAGACGCTCCCTACCTTCTGCGTTCCCAAAGTCCCAATCCGGTCTATTCAGGGGAAAGCG  5982
             ||||| |||||||||   |||  || || | ||||| ||||| |   | |||||||| | 
Sbjct  2004  GAGACTCTCCCTACCCGGTGCTGTCTCATAATCCCAGTCCGGGCGGGTGAGGGGAAATCC  1945

Query  5983  CTCGTCTATCAGGTTCG---GCAAGGTCGTCGGTCTTCCGTTGTCGCCGGGGACATTTTT  6039
             |||||||||    || |   ||  ||| |   | | |||   | | || || ||||||||
Sbjct  1944  CTCGTCTATTTCATTGGGGAGCTGGGTTGGAAGGCCTCC--AGGC-CCCGGCACATTTTT  1888

Query  6040  TCTGGCCTCGGTGAGGATTCGCTCGCGCTCCTCGGTGGTGAATAAGGTCTTAAGAAGCTG  6099
              | ||| ||   ||||| |||||  |  || |||||||| |  | |  ||  | ||||||
Sbjct  1887  CCGGGCTTCCAGGAGGACTCGCTGCCTTTCTTCGGTGGTTAGAAGGACCTGCAAAAGCTG  1828

Query  6100  CTGGCAATCATCCCAAGTGGGACTGTGTGTGTGCATGACAGACTCGAAC----AGGTCAG  6155
              || ||||||||||| || ||   ||| ||| | |  |  || || | |    |||||| 
Sbjct  1827  TTGACAATCATCCCAGGTAGGCTGGTGGGTGAGGAGAATTGATTCTATCAACGAGGTCA-  1769

Query  6156  TTAGGCCTTTCGGGTCCTCAGAAAAAGGAGGGTTTTGAGCCTTCCAGTTGTACAGATCAC  6215
               ||||| |  ||||| |  ||||| |  ||||| || |  ||||| || || || ||  
Sbjct  1768  --AGGCC-TGGGGGTCTTGGGAAAAGGAGGGGTTATGGGTTTTCCAATTATAGAGGTCCG  1712

Query  6216  TGCTAGAAAAAGGCCAGTACTGG  6238
              |  |||||| ||||||||||||
Sbjct  1711  AGGCAGAAAAGGGCCAGTACTGG  1689


 Score = 112 bits (123),  Expect = 2e-21
 Identities = 358/537 (67%), Gaps = 24/537 (4%)
 Strand=Plus/Minus

Query  4886  AACAGGCGATGTTCATCCACAAGAGACAGGGTCAAAATGTGGAGGGGCTGTCCTTGGCCA  4945
             || || || ||||||||    |||||||  |||||||| |||| ||| || || |  |  
Sbjct  2990  AAAAGCCGGTGTTCATCTTGCAGAGACACAGTCAAAATTTGGATGGGTTGGCCATCTCGG  2931

Query  4946  TCCAATAGCTTAATGCCATCCGGCTCA---AAATGGATCTGAGCCCTGATCTTAGTCAGG  5002
             || || | ||    |||  | | |||    || ||||||||||| | ||  || || |||
Sbjct  2930  TCTAACACCTGG--GCCC-CTGCCTCGGAGAAGTGGATCTGAGCTCCGAGTTTGGTTAGG  2874

Query  5003  AGATCGCGCCCCAGTAAGGGGGCA-GGGCATTCAGGGATAACTAGGAAGGAGTGGGTCAC  5061
             ||||| |||||||| ||||||| | || |||||||| |  || | ||||||||| |||||
Sbjct  2873  AGATCTCGCCCCAG-AAGGGGGTACGGACATTCAGGTACCACCAAGAAGGAGTGTGTCAC  2815

Query  5062  --TTGGTGGCGGCCTAAGTCTACTTGGCGCCTACTAGTCCACCGATAAGCCTTGGACCCA  5119
               ||  | ||  |||| ||  |||   || |   |||||||    |    |||    || 
Sbjct  2814  CATTCCTTGC--CCTAGGTTAACTGTCCGGCGGTTAGTCCATTTGTGCATCTTTCTTCCT  2757

Query  5120  GTTGCCCCTTGCACCAAACTGGTTTTC-TGAGATAAGGGCTCTG-TGGGCTTATTCAAAA  5177
             |||||||| || ||| ||  | | | |  |||   |||| || | | | |||  ||||||
Sbjct  2756  GTTGCCCCCTGGACCCAA--GATGTACGAGAGGACAGGGGTCCGTTTGCCTTGGTCAAAA  2699

Query  5178  CTGAGTACTGGGCTCCTGTGTCTACCAGGAATCCTACTGGCTTCCCCTCCACATACGCAG  5237
             | ||||  ||||| |||||||| |||| |||       || | |||| | ||| |   ||
Sbjct  2698  CCGAGTGTTGGGCGCCTGTGTCCACCAAGAAGGTGGTGGGATGCCCCCCTACAGATAGAG  2639

Query  5238  TTACCCAAGACTCGGGGAGGGGATCC-GAGTCCCGTCTCCCCTAGTCACTCTCCATCCCC  5296
             ||| ||  | ||||||| |||| ||| ||| || | | |||||| || || ||| || ||
Sbjct  2638  TTAGCCGGGGCTCGGGG-GGGGCTCCAGAGCCCTGACACCCCTATTCGCTGTCC-TCACC  2581

Query  5297  GCCAG-CAGGACCCGTGCGTCTTGCCCTGTTTGGCCCT--GGCGCTTGGGGCACTCCCTC  5353
                 |  |||||  | |||  ||   ||  | | | ||  | ||||||||||| ||| | 
Sbjct  2580  TAAGGTGAGGACAGGGGCGGGTT--TCTTCTGGTCTCTAGGACGCTTGGGGCAGTCCTTG  2523

Query  5354  TTCCAATGTCCATACTCTTTGCAGTTTGCACACTGTCCCCTATCCAGTCGGGGCCGC  5410
              ||||||| ||   |||||||||||  || |||||  || |||| | |   ||||||
Sbjct  2522  ATCCAATGCCCTCGCTCTTTGCAGTAGGCGCACTGGTCCTTATCTACTTTAGGCCGC  2466


 Score = 41.9 bits (45),  Expect = 3.6
 Identities = 24/25 (96%), Gaps = 0/25 (0%)
 Strand=Plus/Minus

Query  7587  ATCCCGGACGAGCCCCCAAATGTTA  7611
             |||||||||||||||||| ||||||
Sbjct  573   ATCCCGGACGAGCCCCCAGATGTTA  549


>D10032.1 Baboon endogenous virus strain M7 proviral DNA, complete 
genome
Length=8507

 Score = 232 bits (256),  Expect = 1e-57
 Identities = 772/1186 (65%), Gaps = 34/1186 (3%)
 Strand=Plus/Minus

Query  3460  TCTAGCAAGAGTCCTTGGTAATGTGTTAGTCGGGCATTAGTCATCCACCTACCAGGGGGA  3519
             || || |||||  | ||||| || ||||| || || || || |||||||   | ||||| 
Sbjct  4349  TCCAGTAAGAGGGCCTGGTAGTGGGTTAGGCGTGCGTTGGTTATCCACCGGTCCGGGGGC  4290

Query  3520  TATTTCAGGACCCCCTCGATCGCATGGGGGGTTACTACCTTCAGATGTTGCCCAAAAGTG  3579
             |    ||  |   |||| |  | ||| || || |  ||  ||||  | |||||||  || 
Sbjct  4289  TGCCGCACTATGGCCTCTAGAGTATGTGGAGTAATAACAGTCAGTGGCTGCCCAAGGGTT  4230

Query  3580  AGTTTATCAGCATCCTTCACCATTAGGGCTACTGCCGCAATGATCCTTAAGCACGGGGGC  3639
             |  ||| |||  || || ||||  |  ||    || || ||||| |  |  || ||||||
Sbjct  4229  AACTTAGCAGAGTCTTTGACCAGCATAGCGGTGGCTGCCATGATACGAAGACATGGGGGC  4170

Query  3640  CATCCTGCTGCAACTGGATCTAGCTTCTTGGATAAATAGGCAACCGGGCGTTTCCAGGGC  3699
             || || || || || || || ||||||||||| |  || || ||||| | |||||| |||
Sbjct  4169  CAGCCGGCCGCCACAGGGTCCAGCTTCTTGGACAGGTATGCTACCGGTCTTTTCCAAGGC  4110

Query  3700  CCCAGACGCTGCATTAGCACCCCTTTCGCTATTCCCCTCCTCTCATCAACAAAGAGAGTG  3759
             ||||     ||  | || || ||||| || || ||   ||| || || |  ||||| || 
Sbjct  4109  CCCAATTTTTGGGTCAGGACTCCTTTGGCAATCCCTTGCCTTTCGTCCAGGAAGAGGGTA  4050

Query  3760  AAGGGCTTCAGGGGGTCTGGCAATGCCAGAGCCGGGGCTCTTAGGAGAGCGACCTTGAGT  3819
             ||||||||   || ||| || ||  | || || |||||    | ||| ||    || |||
Sbjct  4049  AAGGGCTTTGAGGTGTCCGGTAACCCAAGGGCTGGGGCAGACAAGAGTGCCTTTTTTAGT  3990

Query  3820  TCATCGTAGGCCTTCTGTTGGTCTGACCCCCAGGCCCAAGGGACCTTATCCTTGGTTGCC  3879
              | ||  | |||   || || |||| |  |||||   |||||    | ||||||||    
Sbjct  3989  GCCTCAAAAGCCAATTGATGCTCTGTCTGCCAGGTGAAAGGGGTGCTTTCCTTGGTGAGT  3930

Query  3880  TCATACAGAGGTTTTGCTATTTCACCATACCCCAAAATCCACAGCCGGCCGTAGCCTGTC  3939
              | || || ||    || | |||| || | ||    |||||||  || | | | || |  
Sbjct  3929  GCGTAAAGGGGGGCGGCCAATTCAGCAAAACCGGGTATCCACAAGCGACAGAACCCAGCA  3870

Query  3940  GTCCCTAAAAACTCACGGACCTCTCGTGCTGAGAT--CGGGAC--TGGAAGTCTAAGAAT  3995
             || || |  || ||||| |||||||    || |||  |||| |  |||||  | |   | 
Sbjct  3869  GTTCCCAGGAATTCACGCACCTCTC----TGGGATTCCGGGGCGGTGGAATGCGAGCCAC  3814

Query  3996  AGTCTCTTTCATGGCCTCTG---TCAGCCATCTGGCTCCTTCTTTTAGTTTATACCCCAG  4052
             |||||||   |||  | | |   | ||||| ||   ||| ||  | ||| | ||||||||
Sbjct  3813  AGTCTCT---ATGCGCCCAGGGGTGAGCCACCTTTTTCCCTCACTCAGTATGTACCCCAG  3757

Query  4053  GTAGGTGACTGTTTGCCTG-CATATTTGAGCCTTCTTTGCACTGGCCCGATAGCCCAACT  4111
             ||| || ||  || | ||| || ||||| |||||||| |||   ||||| || ||   ||
Sbjct  3756  GTAAGTTACC-TTGGTCTGACAAATTTGTGCCTTCTTGGCAGATGCCCGGTATCCTTTCT  3698

Query  4112  GCCCCAGCTCCTGGAGGAGGTCTCCAGTG----GCCTGTCGGCATTCAGCTTCGGAGGGG  4167
               || || |||||||| || |  | |||     || ||  ||| |||   ||  | ||||
Sbjct  3697  CACCTAGTTCCTGGAGTAGATGCCTAGTACCTTGCGTGCAGGCTTTCT--TT--GTGGGG  3642

Query  4168  GCCGCCAGAAGCAAGTCATCTACGTACTGCAGGAGCGTAACT---GAATTATGGCTCTGG  4224
             |||||||  || | ||||||||| ||||| || || || |||   | ||  ||| || ||
Sbjct  3641  GCCGCCAAGAGGAGGTCATCTACATACTGGAGCAGGGTCACTTCTGGATGCTGGGTCCGG  3582

Query  4225  CGAAACGAGTCCAAATCCTGATTTAGGGCTTCATTAAACAGAGTTGGAGAGtttttttAG  4284
               |  || ||      |||| |  || || ||||  || ||||| |||||||||||  | 
Sbjct  3581  A-AGTCG-GTGAGGTCCCTG-TGGAGAGCCTCATCGAAGAGAGTGGGAGAGTTTTTGAAC  3525

Query  4285  CCTTGCGGTAGTCTAGTCCAGGTCAGCTGCCCGGGGGTTCCCGTATTGCCATCATTCCAT  4344
             || || || |||| |||||||||||  || || | | ||||  | |     || ||||| 
Sbjct  3524  CCCTGGGGAAGTCGAGTCCAGGTCAATTGGCCTGAGATTCCTCTCTCAGGGTCCTTCCAC  3465

Query  4345  TCGAAGGCAAAAATGTGTTGGCTGCTGGGTGCCAGGGCTATGCTAAAAAACGCATCCTTT  4404
             || |||||||| |  |  |||||   ||| ||||||| ||  | ||| || ||||| |||
Sbjct  3464  TCAAAGGCAAATAGTTCCTGGCTTTGGGGGGCCAGGGGTAAACAAAAGAAGGCATCTTTT  3405

Query  4405  AGGTCTAAGGTA--GTATACCAGACATGTGAAGGGGGCAAGTGACTTAGTAAGGTATAAG  4462
             | ||| |  |||  |||||||||   |     ||    |||  ||| || ||| | ||||
Sbjct  3404  AAGTCCA--GTACGGTATACCAGCTGTAGTCTGGTTTTAAGGTACTGAGCAAGTTGTAAG  3347

Query  4463  GGTTGGGGACCGTGGGATGGATGTCTTCAACCCTCTTATTTACTTCCCTCAAGTCCTGGA  4522
             | ||||||||||| || ||||| ||  ||   || ||||| | ||| ||||| || ||||
Sbjct  3346  GATTGGGGACCGTAGGGTGGATATCCACAGTTCTTTTATTAATTTCTCTCAAATCTTGGA  3287

Query  4523  CTGGCCTATAATCTTTTCCCCCCGGTTTCTTAACGGGGAGAAGTGGGGTGTTCCAGGCAG  4582
             | ||||| ||||| |     || || || || || || ||||| || || |||||||  |
Sbjct  3286  CGGGCCTGTAATCCTGGGTACCAGGCTTTTTTACTGGCAGAAGAGGAGTATTCCAGGGTG  3227

Query  4583  AATGGCAAGGTTTCAGTATTCCAGCTTCCAGTAAACGGTTAATGTG  4628
             |  | ||||||  ||  | ||||  ||| || ||   | |||||||
Sbjct  3226  AGCGACAAGGTCGCAAAACTCCAAGTTCTAGAAATTTGATAATGTG  3181


 Score = 176 bits (194),  Expect = 7e-41
 Identities = 255/357 (71%), Gaps = 10/357 (3%)
 Strand=Plus/Minus

Query  2127  GCCAGTCTCGATGGCTAGTTTGGACAAGGTCTCCTTTAGAGTCCGATTCATTCTCTCTAC  2186
             ||||||||| | ||  | ||| |  | |||||| ||||  || | |||||||||||||||
Sbjct  5670  GCCAGTCTCTAAGGTCAATTTAGTAAGGGTCTCTTTTATTGTTCTATTCATTCTCTCTAC  5611

Query  2187  CTGCCCTGAGCTCTGGGGATTATATTCACAATGTAACTTCCAATTGATCCCTA-TCGCCT  2245
             ||| ||||||||||||||  ||||  ||||||| || |||||||| ||||| | |  |||
Sbjct  5610  CTGTCCTGAGCTCTGGGGTCTATAAGCACAATGCAATTTCCAATTAATCCCCAGTATCCT  5551

Query  2246  GGGCTAGTCCCTGTAGGACGTTACTG----ATGAAAGCTGGGCCGTTATCGGAGCCTAAA  2301
              |||||| ||||    ||| |  |||    | ||| || || ||||| || || || |  
Sbjct  5550  -GGCTAGCCCCT----GACTTACCTGGGAAACGAAGGCCGGCCCGTTGTCTGACCCAATT  5496

Query  2302  ACCTCAGGAACCCCATATCTGGGAATAATTTCTTCTAGTAATGCCTTAGCAACCACTTGG  2361
             ||||  ||||  ||| |||| ||||  ||||||||||| |    ||| || || |  || 
Sbjct  5495  ACCTTGGGAAGTCCAAATCTAGGAAAGATTTCTTCTAGGATCTTCTTGGCTACTATGTGT  5436

Query  2362  GCAGTCTCCCGTTTCGTGGGGAAGGCTTCCACCCAGCCCGAAAATGTGTCAACCATTACT  2421
             || || ||  |    ||||| |||||||| ||||| || ||||| || || || |  |||
Sbjct  5435  GCCGTTTCTTGCCGGGTGGGAAAGGCTTCTACCCATCCTGAAAAGGTATCTACAAACACT  5376

Query  2422  AGCAAGTACTTATACTCACACCTCCCAGGCTTTACCTCAGTAAAATCCACTTCCCAA  2478
             || |||||||||||| ||        ||| ||||| ||||| || || | |||||||
Sbjct  5375  AGTAAGTACTTATACCCAGCATAGTGAGGTTTTACTTCAGTGAAGTCTATTTCCCAA  5319


 Score = 163 bits (180),  Expect = 4e-37
 Identities = 305/443 (69%), Gaps = 14/443 (3%)
 Strand=Plus/Minus

Query  5803  TTCTAAAAACACGGCCGGGCTTTCATTATCCCCTTGCATTATAGCTTTTACCTTGGCCAA  5862
             ||| | |||  | |||||||||||||  |  || ||  ||||||   |||||||||||||
Sbjct  2124  TTCCATAAAGGCTGCCGGGCTTTCATCTTTTCCCTGAGTTATAGTCCTTACCTTGGCCAA  2065

Query  5863  ATTGGTGGGGCGGCGTGCCGCCGCTCGGAGACCTGCCATAAGAGTCTGGCGGTAGACTCG  5922
             ||||||||||||   | | ||| |   |||||| ||||  |||| |||||| |||| |||
Sbjct  2064  ATTGGTGGGGCGTTTTCCTGCCCCCTTGAGACCCGCCAACAGAGCCTGGCGATAGATTCG  2005

Query  5923  GAGACGCTCCCTACCTTCTGCGTTCCCAAAGTCCCAATCCGGTCTATTCAGGGGAAAGCG  5982
             ||||| |||||||||   |||  || || | ||||| ||||| |   | |||||||| | 
Sbjct  2004  GAGACTCTCCCTACCCGGTGCTGTCTCATAATCCCAGTCCGGGCGGGTGAGGGGAAATCC  1945

Query  5983  CTCGTCTATCAGGTTCG---GCAAGGTCGTCGGTCTTCCGTTGTCGCCGGGGACATTTTT  6039
             |||||||||    || |   ||  ||| |   | | |||   | | || || ||||||||
Sbjct  1944  CTCGTCTATTTCATTGGGGAGCTGGGTTGGAAGGCCTCC--AGGC-CCCGGCACATTTTT  1888

Query  6040  TCTGGCCTCGGTGAGGATTCGCTCGCGCTCCTCGGTGGTGAATAAGGTCTTAAGAAGCTG  6099
              | ||| ||   ||||| |||||  |  || |||||||| |  | |  ||  | ||||||
Sbjct  1887  CCGGGCTTCCAGGAGGACTCGCTGCCTTTCTTCGGTGGTTAGAAGGACCTGCAAAAGCTG  1828

Query  6100  CTGGCAATCATCCCAAGTGGGACTGTGTGTGTGCATGACAGACTCGAAC----AGGTCAG  6155
              || ||||||||||| || ||   ||| ||| | |  |  || || | |    |||||| 
Sbjct  1827  TTGACAATCATCCCAGGTAGGCTGGTGGGTGAGGAGAATTGATTCTATCAACGAGGTCA-  1769

Query  6156  TTAGGCCTTTCGGGTCCTCAGAAAAAGGAGGGTTTTGAGCCTTCCAGTTGTACAGATCAC  6215
               ||||| |  ||||| |  ||||| |  ||||| || |  ||||| || || || ||  
Sbjct  1768  --AGGCC-TGGGGGTCTTGGGAAAAGGAGGGGTTATGGGTTTTCCAATTATAGAGGTCCG  1712

Query  6216  TGCTAGAAAAAGGCCAGTACTGG  6238
              |  |||||| ||||||||||||
Sbjct  1711  AGGCAGAAAAGGGCCAGTACTGG  1689


 Score = 112 bits (123),  Expect = 2e-21
 Identities = 358/537 (67%), Gaps = 24/537 (4%)
 Strand=Plus/Minus

Query  4886  AACAGGCGATGTTCATCCACAAGAGACAGGGTCAAAATGTGGAGGGGCTGTCCTTGGCCA  4945
             || || || ||||||||    |||||||  |||||||| |||| ||| || || |  |  
Sbjct  2990  AAAAGCCGGTGTTCATCTTGCAGAGACACAGTCAAAATTTGGATGGGTTGGCCATCTCGG  2931

Query  4946  TCCAATAGCTTAATGCCATCCGGCTCA---AAATGGATCTGAGCCCTGATCTTAGTCAGG  5002
             || || | ||    |||  | | |||    || ||||||||||| | ||  || || |||
Sbjct  2930  TCTAACACCTGG--GCCC-CTGCCTCGGAGAAGTGGATCTGAGCTCCGAGTTTGGTTAGG  2874

Query  5003  AGATCGCGCCCCAGTAAGGGGGCA-GGGCATTCAGGGATAACTAGGAAGGAGTGGGTCAC  5061
             ||||| |||||||| ||||||| | || |||||||| |  || | ||||||||| |||||
Sbjct  2873  AGATCTCGCCCCAG-AAGGGGGTACGGACATTCAGGTACCACCAAGAAGGAGTGTGTCAC  2815

Query  5062  --TTGGTGGCGGCCTAAGTCTACTTGGCGCCTACTAGTCCACCGATAAGCCTTGGACCCA  5119
               ||  | ||  |||| ||  |||   || |   |||||||    |    |||    || 
Sbjct  2814  CATTCCTTGC--CCTAGGTTAACTGTCCGGCGGTTAGTCCATTTGTGCATCTTTCTTCCT  2757

Query  5120  GTTGCCCCTTGCACCAAACTGGTTTTC-TGAGATAAGGGCTCTG-TGGGCTTATTCAAAA  5177
             |||||||| || ||| ||  | | | |  |||   |||| || | | | |||  ||||||
Sbjct  2756  GTTGCCCCCTGGACCCAA--GATGTACGAGAGGACAGGGGTCCGTTTGCCTTGGTCAAAA  2699

Query  5178  CTGAGTACTGGGCTCCTGTGTCTACCAGGAATCCTACTGGCTTCCCCTCCACATACGCAG  5237
             | ||||  ||||| |||||||| |||| |||       || | |||| | ||| |   ||
Sbjct  2698  CCGAGTGTTGGGCGCCTGTGTCCACCAAGAAGGTGGTGGGATGCCCCCCTACAGATAGAG  2639

Query  5238  TTACCCAAGACTCGGGGAGGGGATCC-GAGTCCCGTCTCCCCTAGTCACTCTCCATCCCC  5296
             ||| ||  | ||||||| |||| ||| ||| || | | |||||| || || ||| || ||
Sbjct  2638  TTAGCCGGGGCTCGGGG-GGGGCTCCAGAGCCCTGACACCCCTATTCGCTGTCC-TCACC  2581

Query  5297  GCCAG-CAGGACCCGTGCGTCTTGCCCTGTTTGGCCCT--GGCGCTTGGGGCACTCCCTC  5353
                 |  |||||  | |||  ||   ||  | | | ||  | ||||||||||| ||| | 
Sbjct  2580  TAAGGTGAGGACAGGGGCGGGTT--TCTTCTGGTCTCTAGGACGCTTGGGGCAGTCCTTG  2523

Query  5354  TTCCAATGTCCATACTCTTTGCAGTTTGCACACTGTCCCCTATCCAGTCGGGGCCGC  5410
              ||||||| ||   |||||||||||  || |||||  || |||| | |   ||||||
Sbjct  2522  ATCCAATGCCCTCGCTCTTTGCAGTAGGCGCACTGGTCCTTATCTACTTTAGGCCGC  2466


 Score = 41.9 bits (45),  Expect = 3.6
 Identities = 24/25 (96%), Gaps = 0/25 (0%)
 Strand=Plus/Minus

Query  7587  ATCCCGGACGAGCCCCCAAATGTTA  7611
             |||||||||||||||||| ||||||
Sbjct  573   ATCCCGGACGAGCCCCCAGATGTTA  549


>NC_039228.1 Koala retrovirus gag protein (gag), pol protein (pol), 
and envelope protein (env) genes, complete cds
Length=8431

 Score = 221 bits (244),  Expect = 2e-54
 Identities = 402/578 (70%), Gaps = 18/578 (3%)
 Strand=Plus/Minus

Query  5669  AGTCCTTCCTG--TTTGTACAATTTCTTCCTAATATCTGGGGCAGCCTGGTTTATAAAGG  5726
             ||||||||| |  ||||||  |||||||  ||||||| ||||||| |||    |||||||
Sbjct  2168  AGTCCTTCCAGCCTTTGTA--ATTTCTTTTTAATATCCGGGGCAGACTGCCCGATAAAGG  2111

Query  5727  ACATAATTACAGCCGACTGGTTTTCCTCTGCCAGGGGGTCCAACGGGGTGTACTGTCTGT  5786
             ||||    || |||| ||  | | |||| |    ||| || || ||||| ||    || |
Sbjct  2110  ACATGGCCACCGCCGCCTTTTGTCCCTCAGAAGAGGGATCAAATGGGGTATATCTCCTAT  2051

Query  5787  AAGCATCATAGAGGCGTTCTAAAAACACGGCCGGGCTTTCATTATCCCCTTGCATTATAG  5846
             |||| ||    || ||||||| ||| |||| ||||  |||  |    || ||||  |   
Sbjct  2050  AAGCCTCCATTAGACGTTCTAGAAAAACGGACGGGGGTTCTGTTGGTCCCTGCAAGACTT  1991

Query  5847  CTTTTACCTTGGCCAAATTGGTGGGGCGGCGTGCCGCCGCTCGGAGACCTGCCATAAGAG  5906
             || ||||||||||||||||||||||||| | ||| ||| ||  |||||| ||||  ||||
Sbjct  1990  CTCTTACCTTGGCCAAATTGGTGGGGCGCCTTGCTGCCCCTTTGAGACCCGCCACTAGAG  1931

Query  5907  TCTGGCGGTAGACTCGGAGACGCTCCCTACCTTCTGC---GTTCCCAAAGTCCCAATCCG  5963
             || ||||||||||  ||||||||||||||||||| ||   |||   |   ||||| |  |
Sbjct  1930  TCCGGCGGTAGACCAGGAGACGCTCCCTACCTTCAGCCGTGTTGTGA---TCCCACTGAG  1874

Query  5964  GTCTATTCAGGGGAAAGCGCTCGTCTATCAGGTTCGGCAAGGT-CGTCGGTCTTCCGTTG  6022
             ||| ||| ||||| |||  ||| |  || ||||||  | || |  || ||    ||||| 
Sbjct  1873  GTCGATTAAGGGGGAAGGCCTCATTAATGAGGTTC-TCGAGTTGTGTAGGGGCCCCGTTA  1815

Query  6023  TCGCCGGGGACATTTTTTCTGGCCTCGGTGAGGATTCGCTCGCGCTCCTCGGTGGTGAAT  6082
              | ||  |||| ||||| |  |||||    || || |  || |  ||||||||||| || 
Sbjct  1814  ACTCCAAGGACGTTTTTGCGAGCCTCCAAAAGAATCCTTTCTCTTTCCTCGGTGGT-AAA  1756

Query  6083  AAGGTCTT-AAGAAGCTGCTGGCAATCATCCCAAGTGGGACTGTGTGTGTGCATGACAGA  6141
              ||| |||  || |||||||||||||| |||||||| ||   ||| |    |||||  ||
Sbjct  1755  GAGGACTTGCAGGAGCTGCTGGCAATCGTCCCAAGTAGGCTGGTGGGAAAACATGAGGGA  1696

Query  6142  CTCGAACAGGTCAGTTAGGCCTTTCGGGTCCTCAGAAAAAGGAGGGTTTTGAGCCTTCCA  6201
             ||| |  ||  | || || ||| | || | ||| ||||||| ||| |  | ||  |||||
Sbjct  1695  CTCAAGGAGTCCCGTAAGTCCTGTAGGATTCTCGGAAAAAGAAGGATGATTAGATTTCCA  1636

Query  6202  GTTGTACAGATCACTGCT--AGAAAAAGGCCAGTACTG  6237
              || || ||||  |||||   || |||||||| || ||
Sbjct  1635  ATTATAGAGAT--CTGCTGAGGAGAAAGGCCAATATTG  1600


 Score = 163 bits (180),  Expect = 4e-37
 Identities = 251/353 (71%), Gaps = 4/353 (1%)
 Strand=Plus/Minus

Query  2128  CCAGTCTCGATGGCTAGTTTGGACAAGGTCTCCTTTAGAGTCCGATTCATTCTCTCTACC  2187
             || ||||| | ||| | ||| | ||||||||| || |  |||| |||||| || ||||||
Sbjct  5513  CCGGTCTCTAAGGCCAATTTTGTCAAGGTCTCTTTAATTGTCCTATTCATCCTTTCTACC  5454

Query  2188  TGCCCTGAGCTCTGGGGATTATATTCACAATGTAACTTCCAATTGATCCCTA-TCGCCTG  2246
             || ||||||||||||||  ||||| |||||||||| |||||||  ||||| | | |  | 
Sbjct  5453  TGACCTGAGCTCTGGGGTCTATATGCACAATGTAATTTCCAATCAATCCCCAGTTGAGT-  5395

Query  2247  GGCTAGTCCCTGTAGGACGTTACTGATGAAAGCTGGGCCGTTATCGGAGCCTAAAACCTC  2306
             ||| |  |||||    || | |   | ||| || ||||| || ||||| || |  |||| 
Sbjct  5394  GGCCAACCCCTGGCTTACCTGAGCAACGAAGGCAGGGCCATTGTCGGACCCGAGTACCTT  5335

Query  2307  AGGAACCCCATATCTGGGAATAATTTCTTCTAGTAATGCCTTAGCA-ACCACTTGGGCAG  2365
             ||| | |||  | |  || |  ||||| || ||||    ||| ||| ||     |||| |
Sbjct  5334  AGGGATCCCGAAACGAGGTAGGATTTCCTCAAGTATCTTCTT-GCAGACGGTCAGGGCTG  5276

Query  2366  TCTCCCGTTTCGTGGGGAAGGCTTCCACCCAGCCCGAAAATGTGTCAACCATTACTAGCA  2425
             ||||   ||| || ||||| ||||| ||||| || |||||||| || |  |  |||||||
Sbjct  5275  TCTCTGTTTTTGTAGGGAAAGCTTCTACCCACCCAGAAAATGTATCGATAAACACTAGCA  5216

Query  2426  AGTACTTATACTCACACCTCCCAGGCTTTACCTCAGTAAAATCCACTTCCCAA  2478
             | ||  |||   || |||  |||||||| ||||| || || || |||||||||
Sbjct  5215  AATATCTATTACCATACCGGCCAGGCTTAACCTCTGTGAAGTCTACTTCCCAA  5163


 Score = 162 bits (179),  Expect = 2e-36
 Identities = 260/371 (70%), Gaps = 2/371 (1%)
 Strand=Plus/Minus

Query  4235  CCAAATCCTGATTTAGGGCTTCATTAAACAGAGTTGGAGAGtttttttAGCCTTGCGGTA  4294
             ||| |||| | |  ||||| ||||  || || || |||||||| ||  | ||||||||||
Sbjct  3499  CCAGATCCCGGTGGAGGGCCTCATCGAAGAGGGTGGGAGAGTTCTTGAATCCTTGCGGTA  3440

Query  4295  GTCTAGTCCAGGTCAGCTGCCCGGGGGTTCCCGTATTGCCATCATTCCATTCGAAGGCAA  4354
             | | ||||||||| ||||| || |   | ||  | |    |||  ||||||| || || |
Sbjct  3439  GCCGAGTCCAGGTTAGCTGGCCAGTATTGCCTTTTTCTGGATCTCTCCATTCAAACGCGA  3380

Query  4355  A-AATGTGTTGGCTGCTGGGTGCCAGGGCTATGCTAAAAAACGCATCCTTTAGGTCTAAG  4413
             | |||| | |||||| ||||    ||    | || ||| || ||||| || |||||||| 
Sbjct  3379  ACAATG-GCTGGCTGTTGGGGTGTAGCTTGAGGCAAAAGAAAGCATCTTTGAGGTCTAAA  3321

Query  4414  GTAGTATACCAGACATGTGAAGGGGGCAAGTGACTTAGTAAGGTATAAGGGTTGGGGACC  4473
                | |||||||   ||    || || | |  ||| |||| | |||| ||||| ||||| 
Sbjct  3320  ACTGAATACCAGGTGTGGCTGGGCGGGAGGGAACTGAGTAGGTTATAGGGGTTCGGGACT  3261

Query  4474  GTGGGATGGATGTCTTCAACCCTCTTATTTACTTCCCTCAAGTCCTGGACTGGCCTATAA  4533
             |||||||| ||||| |  || || || || || |||||||| || |||||||||| ||| 
Sbjct  3260  GTGGGATGAATGTCCTGTACTCTTTTGTTGACCTCCCTCAAATCTTGGACTGGCCGATAG  3201

Query  4534  TCTTTTCCCCCCGGTTTCTTAACGGGGAGAAGTGGGGTGTTCCAGGCAGAATGGCAAGGT  4593
             || ||    || ||||| || || || |  |  |||||||||||||  || |||||||||
Sbjct  3200  TCATTGGTTCCAGGTTTTTTTACAGGTAACAAAGGGGTGTTCCAGGGCGACTGGCAAGGT  3141

Query  4594  TTCAGTATTCC  4604
               ||| || ||
Sbjct  3140  ACCAGAATCCC  3130


 Score = 96.0 bits (105),  Expect = 2e-16
 Identities = 138/195 (71%), Gaps = 0/195 (0%)
 Strand=Plus/Minus

Query  1642  CTCTTAGCTAACCCTTCTCTCACCTTTGCCATGGATTCTTTTACCACACCAGTATGGTCA  1701
             |||||| |||||| |||  | |   |   |||||| |||   ||| | || |  ||||||
Sbjct  7647  CTCTTATCTAACCTTTCCTTGAGTCTCCTCATGGAGTCTCGCACCGCGCCTGAGTGGTCA  7588

Query  1702  GCATAAAAACAACATTCCTCCCCCAGCGCGGCACACAGTCCCCCTTGTTGGAGGAACAAC  1761
              |||| ||||| ||||||||    || || ||||| || |||||||  |  |  || | |
Sbjct  7587  ACATAGAAACAGCATTCCTCTTTTAGGGCTGCACAAAGGCCCCCTTCCTTCAAAAATAGC  7528

Query  1762  AAATCAAGTCCTCTACTATTCTGGAGTACTACCTCGGATAGAGAGGTGAGCGACTTCTCT  1821
             | |||||| ||||| ||||||||||| ||||| || || || ||||| |  || | ||||
Sbjct  7527  AGATCAAGGCCTCTCCTATTCTGGAGCACTACTTCAGACAGGGAGGTTAAGGAATCCTCT  7468

Query  1822  AAATGACTAATCGAG  1836
             |  | ||| || |||
Sbjct  7467  AGTTTACTTATGGAG  7453


 Score = 73.4 bits (80),  Expect = 6e-10
 Identities = 208/317 (66%), Gaps = 6/317 (2%)
 Strand=Plus/Minus

Query  4972  AAAATGGATCTGAGCCCTGATCTTAGTCAGGAGATCGCGCCCCAGTAAGGGGGCAGGGCA  5031
             ||| ||||| |||||  | | ||| || ||||| || |  || |  | ||| ||||||||
Sbjct  2832  AAACTGGATTTGAGCTTTTAGCTTGGTGAGGAGGTCCCTGCCTAACAGGGGAGCAGGGCA  2773

Query  5032  TTCAGGGATAACTAGGAAGGAGTGGGTCACTTGGTGGCGGCCTAAGTCTACTTGGCGCCT  5091
             ||| || || || | ||| |||||||||||||| |   | || |  |  |   | | | |
Sbjct  2772  TTCGGGTATGACCAAGAATGAGTGGGTCACTTGCTTTTGTCCAATTTTCAAAAGTCTCTT  2713

Query  5092  ACTAGTCCACCGATAAGCCTTGGACCCAGTTGCCCCTTGCACCAAACTGGTTTTCTGAGA  5151
               | |||||  | ||| | |||   || || |||||   ||| |  |||    | || ||
Sbjct  2712  GGTGGTCCAAGGGTAAACTTTGCTGCCCGTCGCCCCAGCCACGA--CTGTCCGTTTG-GA  2656

Query  5152  TAAGGGCTCTG---TGGGCTTATTCAAAACTGAGTACTGGGCTCCTGTGTCTACCAGGAA  5208
             |     || |    | |||||  |||| ||||| |  | ||| || || || ||||  ||
Sbjct  2655  TCCCATCTTTCCCATAGGCTTGGTCAATACTGAATGTTCGGCCCCGGTATCAACCAAAAA  2596

Query  5209  TCCTACTGGCTTCCCCTCCACATACGCAGTTACCCAAGACTCGGGGAGGGGATCCGAGTC  5268
               |    ||  |||||||||||      |||||||  | |||||||||||| |||||  |
Sbjct  2595  CTCAGTGGGGATCCCCTCCACAGTTAACGTTACCCTGGGCTCGGGGAGGGGGTCCGAACC  2536

Query  5269  CCGTCTCCCCTAGTCAC  5285
             ||| |||||||||||||
Sbjct  2535  CCGACTCCCCTAGTCAC  2519


 Score = 64.4 bits (70),  Expect = 3e-07
 Identities = 103/147 (70%), Gaps = 6/147 (4%)
 Strand=Plus/Minus

Query  3046  CCTCTTTCCCGGTAGATAGCGCCATGCACATGGACAGTGCCAAAGGCGTAGCGGCTATCG  3105
             |||||||    ||| ||||| || || |||||  | ||| |||| ||||| | ||| || 
Sbjct  4679  CCTCTTTGTTTGTATATAGCCCCGTGAACATGAGCGGTGGCAAAAGCGTACCTGCTGTCC  4620

Query  3106  GTGTAGACAGTCACTCGTCTCCCTTCGGCC---CGTTCCAGCGCCTCCGCCAGCGCGATC  3162
             |||||||   | |  | | | |||||||||   |||   |  || |  | ||  ||||| 
Sbjct  4619  GTGTAGATGTTGATGCTTTTTCCTTCGGCCAAGCGT---AATGCTTGTGTCAAGGCGATT  4563

Query  3163  AGTTCGGCCTTCTGTGCTGATGTCCCC  3189
             |||||||||||||| ||||| || |||
Sbjct  4562  AGTTCGGCCTTCTGAGCTGACGTTCCC  4536


 Score = 49.1 bits (53),  Expect = 0.024
 Identities = 71/98 (72%), Gaps = 2/98 (2%)
 Strand=Plus/Minus

Query  2035  TCAGGGTGATAGAGGATGCGGGGCAGCA-CTGTTACTAGGACACAGAATTCATTGGCGGC  2093
             || |||||||||  |||||| || |  | |||   || ||| |||||| || || |    
Sbjct  7245  TCTGGGTGATAGTAGATGCGAGGGACAAGCTGGATCT-GGATACAGAAATCGTTAGACTG  7187

Query  2094  ATTAAAGACCGAGGTAGATAAGCACGGGGTGAGGCCAG  2131
              || ||||| || ||||| | ||| |||||||||||||
Sbjct  7186  GTTGAAGACTGATGTAGAGAGGCAGGGGGTGAGGCCAG  7149


 Score = 41.0 bits (44),  Expect = 3.6
 Identities = 22/22 (100%), Gaps = 0/22 (0%)
 Strand=Plus/Minus

Query  7587  ATCCCGGACGAGCCCCCAAATG  7608
             ||||||||||||||||||||||
Sbjct  524   ATCCCGGACGAGCCCCCAAATG  503


>AF151794.2 Koala retrovirus gag protein (gag), pol protein (pol), 
and envelope protein (env) genes, complete cds
Length=8431

 Score = 221 bits (244),  Expect = 2e-54
 Identities = 402/578 (70%), Gaps = 18/578 (3%)
 Strand=Plus/Minus

Query  5669  AGTCCTTCCTG--TTTGTACAATTTCTTCCTAATATCTGGGGCAGCCTGGTTTATAAAGG  5726
             ||||||||| |  ||||||  |||||||  ||||||| ||||||| |||    |||||||
Sbjct  2168  AGTCCTTCCAGCCTTTGTA--ATTTCTTTTTAATATCCGGGGCAGACTGCCCGATAAAGG  2111

Query  5727  ACATAATTACAGCCGACTGGTTTTCCTCTGCCAGGGGGTCCAACGGGGTGTACTGTCTGT  5786
             ||||    || |||| ||  | | |||| |    ||| || || ||||| ||    || |
Sbjct  2110  ACATGGCCACCGCCGCCTTTTGTCCCTCAGAAGAGGGATCAAATGGGGTATATCTCCTAT  2051

Query  5787  AAGCATCATAGAGGCGTTCTAAAAACACGGCCGGGCTTTCATTATCCCCTTGCATTATAG  5846
             |||| ||    || ||||||| ||| |||| ||||  |||  |    || ||||  |   
Sbjct  2050  AAGCCTCCATTAGACGTTCTAGAAAAACGGACGGGGGTTCTGTTGGTCCCTGCAAGACTT  1991

Query  5847  CTTTTACCTTGGCCAAATTGGTGGGGCGGCGTGCCGCCGCTCGGAGACCTGCCATAAGAG  5906
             || ||||||||||||||||||||||||| | ||| ||| ||  |||||| ||||  ||||
Sbjct  1990  CTCTTACCTTGGCCAAATTGGTGGGGCGCCTTGCTGCCCCTTTGAGACCCGCCACTAGAG  1931

Query  5907  TCTGGCGGTAGACTCGGAGACGCTCCCTACCTTCTGC---GTTCCCAAAGTCCCAATCCG  5963
             || ||||||||||  ||||||||||||||||||| ||   |||   |   ||||| |  |
Sbjct  1930  TCCGGCGGTAGACCAGGAGACGCTCCCTACCTTCAGCCGTGTTGTGA---TCCCACTGAG  1874

Query  5964  GTCTATTCAGGGGAAAGCGCTCGTCTATCAGGTTCGGCAAGGT-CGTCGGTCTTCCGTTG  6022
             ||| ||| ||||| |||  ||| |  || ||||||  | || |  || ||    ||||| 
Sbjct  1873  GTCGATTAAGGGGGAAGGCCTCATTAATGAGGTTC-TCGAGTTGTGTAGGGGCCCCGTTA  1815

Query  6023  TCGCCGGGGACATTTTTTCTGGCCTCGGTGAGGATTCGCTCGCGCTCCTCGGTGGTGAAT  6082
              | ||  |||| ||||| |  |||||    || || |  || |  ||||||||||| || 
Sbjct  1814  ACTCCAAGGACGTTTTTGCGAGCCTCCAAAAGAATCCTTTCTCTTTCCTCGGTGGT-AAA  1756

Query  6083  AAGGTCTT-AAGAAGCTGCTGGCAATCATCCCAAGTGGGACTGTGTGTGTGCATGACAGA  6141
              ||| |||  || |||||||||||||| |||||||| ||   ||| |    |||||  ||
Sbjct  1755  GAGGACTTGCAGGAGCTGCTGGCAATCGTCCCAAGTAGGCTGGTGGGAAAACATGAGGGA  1696

Query  6142  CTCGAACAGGTCAGTTAGGCCTTTCGGGTCCTCAGAAAAAGGAGGGTTTTGAGCCTTCCA  6201
             ||| |  ||  | || || ||| | || | ||| ||||||| ||| |  | ||  |||||
Sbjct  1695  CTCAAGGAGTCCCGTAAGTCCTGTAGGATTCTCGGAAAAAGAAGGATGATTAGATTTCCA  1636

Query  6202  GTTGTACAGATCACTGCT--AGAAAAAGGCCAGTACTG  6237
              || || ||||  |||||   || |||||||| || ||
Sbjct  1635  ATTATAGAGAT--CTGCTGAGGAGAAAGGCCAATATTG  1600


 Score = 163 bits (180),  Expect = 4e-37
 Identities = 251/353 (71%), Gaps = 4/353 (1%)
 Strand=Plus/Minus

Query  2128  CCAGTCTCGATGGCTAGTTTGGACAAGGTCTCCTTTAGAGTCCGATTCATTCTCTCTACC  2187
             || ||||| | ||| | ||| | ||||||||| || |  |||| |||||| || ||||||
Sbjct  5513  CCGGTCTCTAAGGCCAATTTTGTCAAGGTCTCTTTAATTGTCCTATTCATCCTTTCTACC  5454

Query  2188  TGCCCTGAGCTCTGGGGATTATATTCACAATGTAACTTCCAATTGATCCCTA-TCGCCTG  2246
             || ||||||||||||||  ||||| |||||||||| |||||||  ||||| | | |  | 
Sbjct  5453  TGACCTGAGCTCTGGGGTCTATATGCACAATGTAATTTCCAATCAATCCCCAGTTGAGT-  5395

Query  2247  GGCTAGTCCCTGTAGGACGTTACTGATGAAAGCTGGGCCGTTATCGGAGCCTAAAACCTC  2306
             ||| |  |||||    || | |   | ||| || ||||| || ||||| || |  |||| 
Sbjct  5394  GGCCAACCCCTGGCTTACCTGAGCAACGAAGGCAGGGCCATTGTCGGACCCGAGTACCTT  5335

Query  2307  AGGAACCCCATATCTGGGAATAATTTCTTCTAGTAATGCCTTAGCA-ACCACTTGGGCAG  2365
             ||| | |||  | |  || |  ||||| || ||||    ||| ||| ||     |||| |
Sbjct  5334  AGGGATCCCGAAACGAGGTAGGATTTCCTCAAGTATCTTCTT-GCAGACGGTCAGGGCTG  5276

Query  2366  TCTCCCGTTTCGTGGGGAAGGCTTCCACCCAGCCCGAAAATGTGTCAACCATTACTAGCA  2425
             ||||   ||| || ||||| ||||| ||||| || |||||||| || |  |  |||||||
Sbjct  5275  TCTCTGTTTTTGTAGGGAAAGCTTCTACCCACCCAGAAAATGTATCGATAAACACTAGCA  5216

Query  2426  AGTACTTATACTCACACCTCCCAGGCTTTACCTCAGTAAAATCCACTTCCCAA  2478
             | ||  |||   || |||  |||||||| ||||| || || || |||||||||
Sbjct  5215  AATATCTATTACCATACCGGCCAGGCTTAACCTCTGTGAAGTCTACTTCCCAA  5163


 Score = 162 bits (179),  Expect = 2e-36
 Identities = 260/371 (70%), Gaps = 2/371 (1%)
 Strand=Plus/Minus

Query  4235  CCAAATCCTGATTTAGGGCTTCATTAAACAGAGTTGGAGAGtttttttAGCCTTGCGGTA  4294
             ||| |||| | |  ||||| ||||  || || || |||||||| ||  | ||||||||||
Sbjct  3499  CCAGATCCCGGTGGAGGGCCTCATCGAAGAGGGTGGGAGAGTTCTTGAATCCTTGCGGTA  3440

Query  4295  GTCTAGTCCAGGTCAGCTGCCCGGGGGTTCCCGTATTGCCATCATTCCATTCGAAGGCAA  4354
             | | ||||||||| ||||| || |   | ||  | |    |||  ||||||| || || |
Sbjct  3439  GCCGAGTCCAGGTTAGCTGGCCAGTATTGCCTTTTTCTGGATCTCTCCATTCAAACGCGA  3380

Query  4355  A-AATGTGTTGGCTGCTGGGTGCCAGGGCTATGCTAAAAAACGCATCCTTTAGGTCTAAG  4413
             | |||| | |||||| ||||    ||    | || ||| || ||||| || |||||||| 
Sbjct  3379  ACAATG-GCTGGCTGTTGGGGTGTAGCTTGAGGCAAAAGAAAGCATCTTTGAGGTCTAAA  3321

Query  4414  GTAGTATACCAGACATGTGAAGGGGGCAAGTGACTTAGTAAGGTATAAGGGTTGGGGACC  4473
                | |||||||   ||    || || | |  ||| |||| | |||| ||||| ||||| 
Sbjct  3320  ACTGAATACCAGGTGTGGCTGGGCGGGAGGGAACTGAGTAGGTTATAGGGGTTCGGGACT  3261

Query  4474  GTGGGATGGATGTCTTCAACCCTCTTATTTACTTCCCTCAAGTCCTGGACTGGCCTATAA  4533
             |||||||| ||||| |  || || || || || |||||||| || |||||||||| ||| 
Sbjct  3260  GTGGGATGAATGTCCTGTACTCTTTTGTTGACCTCCCTCAAATCTTGGACTGGCCGATAG  3201

Query  4534  TCTTTTCCCCCCGGTTTCTTAACGGGGAGAAGTGGGGTGTTCCAGGCAGAATGGCAAGGT  4593
             || ||    || ||||| || || || |  |  |||||||||||||  || |||||||||
Sbjct  3200  TCATTGGTTCCAGGTTTTTTTACAGGTAACAAAGGGGTGTTCCAGGGCGACTGGCAAGGT  3141

Query  4594  TTCAGTATTCC  4604
               ||| || ||
Sbjct  3140  ACCAGAATCCC  3130


 Score = 96.0 bits (105),  Expect = 2e-16
 Identities = 138/195 (71%), Gaps = 0/195 (0%)
 Strand=Plus/Minus

Query  1642  CTCTTAGCTAACCCTTCTCTCACCTTTGCCATGGATTCTTTTACCACACCAGTATGGTCA  1701
             |||||| |||||| |||  | |   |   |||||| |||   ||| | || |  ||||||
Sbjct  7647  CTCTTATCTAACCTTTCCTTGAGTCTCCTCATGGAGTCTCGCACCGCGCCTGAGTGGTCA  7588

Query  1702  GCATAAAAACAACATTCCTCCCCCAGCGCGGCACACAGTCCCCCTTGTTGGAGGAACAAC  1761
              |||| ||||| ||||||||    || || ||||| || |||||||  |  |  || | |
Sbjct  7587  ACATAGAAACAGCATTCCTCTTTTAGGGCTGCACAAAGGCCCCCTTCCTTCAAAAATAGC  7528

Query  1762  AAATCAAGTCCTCTACTATTCTGGAGTACTACCTCGGATAGAGAGGTGAGCGACTTCTCT  1821
             | |||||| ||||| ||||||||||| ||||| || || || ||||| |  || | ||||
Sbjct  7527  AGATCAAGGCCTCTCCTATTCTGGAGCACTACTTCAGACAGGGAGGTTAAGGAATCCTCT  7468

Query  1822  AAATGACTAATCGAG  1836
             |  | ||| || |||
Sbjct  7467  AGTTTACTTATGGAG  7453


 Score = 73.4 bits (80),  Expect = 6e-10
 Identities = 208/317 (66%), Gaps = 6/317 (2%)
 Strand=Plus/Minus

Query  4972  AAAATGGATCTGAGCCCTGATCTTAGTCAGGAGATCGCGCCCCAGTAAGGGGGCAGGGCA  5031
             ||| ||||| |||||  | | ||| || ||||| || |  || |  | ||| ||||||||
Sbjct  2832  AAACTGGATTTGAGCTTTTAGCTTGGTGAGGAGGTCCCTGCCTAACAGGGGAGCAGGGCA  2773

Query  5032  TTCAGGGATAACTAGGAAGGAGTGGGTCACTTGGTGGCGGCCTAAGTCTACTTGGCGCCT  5091
             ||| || || || | ||| |||||||||||||| |   | || |  |  |   | | | |
Sbjct  2772  TTCGGGTATGACCAAGAATGAGTGGGTCACTTGCTTTTGTCCAATTTTCAAAAGTCTCTT  2713

Query  5092  ACTAGTCCACCGATAAGCCTTGGACCCAGTTGCCCCTTGCACCAAACTGGTTTTCTGAGA  5151
               | |||||  | ||| | |||   || || |||||   ||| |  |||    | || ||
Sbjct  2712  GGTGGTCCAAGGGTAAACTTTGCTGCCCGTCGCCCCAGCCACGA--CTGTCCGTTTG-GA  2656

Query  5152  TAAGGGCTCTG---TGGGCTTATTCAAAACTGAGTACTGGGCTCCTGTGTCTACCAGGAA  5208
             |     || |    | |||||  |||| ||||| |  | ||| || || || ||||  ||
Sbjct  2655  TCCCATCTTTCCCATAGGCTTGGTCAATACTGAATGTTCGGCCCCGGTATCAACCAAAAA  2596

Query  5209  TCCTACTGGCTTCCCCTCCACATACGCAGTTACCCAAGACTCGGGGAGGGGATCCGAGTC  5268
               |    ||  |||||||||||      |||||||  | |||||||||||| |||||  |
Sbjct  2595  CTCAGTGGGGATCCCCTCCACAGTTAACGTTACCCTGGGCTCGGGGAGGGGGTCCGAACC  2536

Query  5269  CCGTCTCCCCTAGTCAC  5285
             ||| |||||||||||||
Sbjct  2535  CCGACTCCCCTAGTCAC  2519


 Score = 64.4 bits (70),  Expect = 3e-07
 Identities = 103/147 (70%), Gaps = 6/147 (4%)
 Strand=Plus/Minus

Query  3046  CCTCTTTCCCGGTAGATAGCGCCATGCACATGGACAGTGCCAAAGGCGTAGCGGCTATCG  3105
             |||||||    ||| ||||| || || |||||  | ||| |||| ||||| | ||| || 
Sbjct  4679  CCTCTTTGTTTGTATATAGCCCCGTGAACATGAGCGGTGGCAAAAGCGTACCTGCTGTCC  4620

Query  3106  GTGTAGACAGTCACTCGTCTCCCTTCGGCC---CGTTCCAGCGCCTCCGCCAGCGCGATC  3162
             |||||||   | |  | | | |||||||||   |||   |  || |  | ||  ||||| 
Sbjct  4619  GTGTAGATGTTGATGCTTTTTCCTTCGGCCAAGCGT---AATGCTTGTGTCAAGGCGATT  4563

Query  3163  AGTTCGGCCTTCTGTGCTGATGTCCCC  3189
             |||||||||||||| ||||| || |||
Sbjct  4562  AGTTCGGCCTTCTGAGCTGACGTTCCC  4536


 Score = 49.1 bits (53),  Expect = 0.024
 Identities = 71/98 (72%), Gaps = 2/98 (2%)
 Strand=Plus/Minus

Query  2035  TCAGGGTGATAGAGGATGCGGGGCAGCA-CTGTTACTAGGACACAGAATTCATTGGCGGC  2093
             || |||||||||  |||||| || |  | |||   || ||| |||||| || || |    
Sbjct  7245  TCTGGGTGATAGTAGATGCGAGGGACAAGCTGGATCT-GGATACAGAAATCGTTAGACTG  7187

Query  2094  ATTAAAGACCGAGGTAGATAAGCACGGGGTGAGGCCAG  2131
              || ||||| || ||||| | ||| |||||||||||||
Sbjct  7186  GTTGAAGACTGATGTAGAGAGGCAGGGGGTGAGGCCAG  7149


 Score = 41.0 bits (44),  Expect = 3.6
 Identities = 22/22 (100%), Gaps = 0/22 (0%)
 Strand=Plus/Minus

Query  7587  ATCCCGGACGAGCCCCCAAATG  7608
             ||||||||||||||||||||||
Sbjct  524   ATCCCGGACGAGCCCCCAAATG  503


>NC_001885.3 Gibbon ape leukemia virus gag, pol, and env genes, 
complete cds
Length=8088

 Score = 206 bits (228),  Expect = 4e-50
 Identities = 383/555 (69%), Gaps = 8/555 (1%)
 Strand=Plus/Minus

Query  5687  AATTTCTTCCTAATATCTGGGGCAGCCTGGTTTATAAAGGACATAATTACAGCCGACTGG  5746
             || || ||| | ||||||||||| | |||    ||||||| |||    || || | ||| 
Sbjct  1817  AACTTTTTCTTGATATCTGGGGCTGACTGTCCGATAAAGGCCATGGCGACCGCAGCCTGT  1758

Query  5747  TTTTCCTCTGCCAGGGGGTCCAACGGGGTGTACTGTCTGTAAGCATCATAGAGGCGTTCT  5806
             | | |||| |    ||| || ||||| |||||    || || || ||    |||||||||
Sbjct  1757  TGTCCCTCAGAAGAGGGATCAAACGGAGTGTATCTCCTATAGGCCTCCATCAGGCGTTCT  1698

Query  5807  AAAAACACGGCCGGGCTTTCATTATCCCCTTGCATTATAGCTTTTACCTTGGCCAAATTG  5866
             || || || |  |||  |||       || ||||  |   || ||||||| |||||||||
Sbjct  1697  AAGAAAACCGAAGGGGGTTCTGCCGGTCCCTGCAAGACCTCTCTTACCTTAGCCAAATTG  1638

Query  5867  GTGGGGCGGCGTGCCGCCGCTCGGAGACCTGCCATAAGAGTCTGGCGGTAGACTCGGAGA  5926
             || || || || || ||| ||  |||||||||||  |||||| ||||||||||  | |||
Sbjct  1637  GTAGGACGCCGAGCTGCCCCTTTGAGACCTGCCACTAGAGTCCGGCGGTAGACCAGAAGA  1578

Query  5927  CGCTCCCTACCTTCTGCGTTCCCAAAGTCCCAATCCGGTCTATTCAGGGGAAAGCGCTCG  5986
             |||||||||||| | ||  |     | ||||| |  |||| ||| ||||| |||  ||| 
Sbjct  1577  CGCTCCCTACCTGCGGCTGTGTTGTAATCCCAGTGAGGTCGATTGAGGGGGAAGGCCTCA  1518

Query  5987  TCTATCAGGTTCGGCAAGGT-CGTCGGTCTTCCGTTGTCGCCGGGGACATTTTTTCTGGC  6045
             |  || ||||||  | || |  || ||    || ||||| ||  |||||||||| | |||
Sbjct  1517  TTAATGAGGTTC-TCGAGCTGTGTAGGGGCCCCATTGTCCCCAAGGACATTTTTGCGGGC  1459

Query  6046  CTCGGTGAGGATTCGCTCGCGCTCCTCGGTGGTGAATAAGGTCTTAAGAAGCTGCTGGCA  6105
             |||   ||| ||||  || || ||||| |||||||| |   |||  || ||||| |||||
Sbjct  1458  CTCCAGGAGAATTCTTTCCCGTTCCTCAGTGGTGAAAAGAATCTGTAGGAGCTGTTGGCA  1399

Query  6106  ATCATCCCAAGTGGGACTG-TGTGTGTGCATGACAGACTCGAACAGGTCAGTTAGGCCTT  6164
             ||| ||||||||||| ||| || | |  ||| | |||||| |  ||  | || || ||| 
Sbjct  1398  ATCGTCCCAAGTGGG-CTGATGGGAGAACATAAGAGACTCAAGGAGCCCCGTGAGACCTG  1340

Query  6165  TCGGGTCCTCAGAAAAAGGAGGGTTTTGAGCCTTCCAGTTGTACAGATCACTGCT--AGA  6222
               ||||  ||||||||||  || |  | ||  ||||| || || ||||  |||||   ||
Sbjct  1339  CTGGGTTTTCAGAAAAAGAGGGATGATTAGATTTCCAATTATAAAGAT--CTGCTGAGGA  1282

Query  6223  AAAAGGCCAGTACTG  6237
             ||||||||| || ||
Sbjct  1281  AAAAGGCCAATATTG  1267


 Score = 170 bits (188),  Expect = 3e-39
 Identities = 709/1112 (64%), Gaps = 14/1112 (1%)
 Strand=Plus/Minus

Query  3475  TGGTAATGTGTTAGTCGGGCATTAGTCATCCACCTACCAGGGGGATATTTCAGGACCCCC  3534
             |||||||| || | || |||||| ||||||||||   | ||||| |    || ||  |  
Sbjct  3926  TGGTAATGAGTCATTCTGGCATTGGTCATCCACCGGTCGGGGGGTTGCCGCACGATGCTT  3867

Query  3535  TCGATCGCATGGGGGGTTACTACCTTCAGATGTTGCCCAAAAGTGAGTTTATCAGCATCC  3594
             ||||    |||||  |  |  ||  ||| || ||| || || || |  |||||||| || 
Sbjct  3866  TCGAGGCTATGGGAAGCAATCACAGTCACATTTTGTCCCAAGGTTAACTTATCAGCGTCT  3807

Query  3595  TTCACCATTAGGGCTACTGCCGCAATGATCCTTAAGCACGGGGGCCATCCTGCTG-CAAC  3653
             || |  |  || |||||||| ||||      | | ||| |  ||||| || |||| | ||
Sbjct  3806  TTGAGAAGGAGTGCTACTGCTGCAACCGCTTTCAGGCAGGTTGGCCACCC-GCTGGCCAC  3748

Query  3654  TGGATCTAGCTTCTTGGATAAATAGGCAACCGGGCGTTTCCAGGGCCCCAGACGCTGCAT  3713
              ||||| || || || |||| ||| || || || ||   |||||| || | |  |||  |
Sbjct  3747  CGGATCCAGTTTTTTTGATAGATATGCTACTGGCCGCCGCCAGGGTCCTAAAGTCTGAGT  3688

Query  3714  TAGCACCCCTTTCGCTATTCCCCTCCTCTCATCAACAAAGAGAGTGAAGGGCTTCAGGGG  3773
              ||||| ||    || |  ||    |||||||| | | | |||||||| |||||   | |
Sbjct  3687  GAGCACTCCCCGGGCCACGCCGGCTCTCTCATCTATATATAGAGTGAATGGCTTGGTGAG  3628

Query  3774  GTCTGGCAATGCCAGAGCCGGGGCTCTTAGGAGAGCGACCTTGAGTTCATCGTAGGCCTT  3833
             |||||| |  ||||  || ||||||   || |  ||    || |  |  ||  | |||| 
Sbjct  3627  GTCTGGGAGGGCCAATGCAGGGGCTGACAGCAAGGCTTTTTTTATGTGGTCAAAAGCCTG  3568

Query  3834  CTGTTGGTCTGACCCCCAGGCCCAAGGGACCTTATCCTTGGTTGCCTCATACAGAGGTTT  3893
             ||| || ||      |||     ||||||   | || || |||      ||||  |||  
Sbjct  3567  CTGATGTTCCTCAGTCCAAATAAAAGGGATGCTCTCTTTTGTTAGGGGGTACAAGGGTGC  3508

Query  3894  TGCTATTTCACCATACCCCAAAATCCACAGCCGGCCGTAGCCTGTCGTCCCTAAAAACTC  3953
              || |    | || ||||    ||||| |||| || | | || |  || |||| ||| ||
Sbjct  3507  AGCCAGGGAAGCAAACCCAGGGATCCAGAGCCTGCAGAATCCGGCAGTGCCTAGAAATTC  3448

Query  3954  ACGGACCTCTCGTGCTGAGATCGGGACTGGAAGTCTAAGAATAGTCTCTTTCATGGCCTC  4013
             |||||||| ||  |  |   | || || || | | | | || |||  | ||   |||   
Sbjct  3447  ACGGACCTGTCTGGGGGTCGTAGGAACAGGGATTTTCATAACAGTAGCCTTTCGGGCTGG  3388

Query  4014  TGTCAGCCATCTGGCTCCTTCTTTTAGTTTATACCCCAGGTAGGTGACTGTTTGCCTGCA  4073
              || ||||||||   |||||| || |||   |||||||| |||||||||  |  |  |||
Sbjct  3387  GGTTAGCCATCTTTTTCCTTCCTTGAGTAGGTACCCCAGATAGGTGACTTCTCTCTGGCA  3328

Query  4074  TATTTGAGCCTTCTTTGCACTGGCCCGATAGCCCAACTGCCCCAGCTCCTGGAGGAGGTC  4133
              |  || |||||||| ||     |||| || |||||||  |  | |||||| | |||  |
Sbjct  3327  GAGCTGGGCCTTCTTAGCCGATACCCGGTACCCCAACTTACTTAACTCCTGTAAGAG--C  3270

Query  4134  TCCAGTGGCC--TGTCGGCATTCAGCTTCGGAGGGGGCCGCCAGAAGCAAGTCATCTACG  4191
             | | |||  |  | |  ||| ||  | |  | |||||| ||||  |  | ||| || || 
Sbjct  3269  TTCTGTGTTCCTTTTTTGCAGTCTTCATATGTGGGGGCGGCCACCAAGAGGTCGTCCACA  3210

Query  4192  TACTGCAGGAGCGTAACT----GAATTATGGCTCTGGCGAAACGAGTCCAAATCCTGATT  4247
             || || || | |   ||     |  | | ||| ||    ||  ||| |||||||  | | 
Sbjct  3209  TATTGGAGTAACACCACCTGGGGGTTGAGGGCCCTA---AAGGGAG-CCAAATCTCGGTG  3154

Query  4248  TAGGGCTTCATTAAACAGAGTTGGAGAGtttttttAGCCTTGCGGTAGTCTAGTCCAGGT  4307
              ||||| || |  || ||||| |||||||| ||  | ||||| ||||| |  ||||||||
Sbjct  3153  GAGGGCCTCGTCGAAGAGAGTGGGAGAGTTCTTGAACCCTTGTGGTAGCCGCGTCCAGGT  3094

Query  4308  CAGCTGCCCGGGGGTTCCCGTATTGCCATCATTCCATTCGAAGGCAAAAATGTGTTGGCT  4367
             |||||| || | | | ||  | |     || ||||| ||||| || || |   | |||||
Sbjct  3093  CAGCTGACCTGTGTTACCTTTTTCTGGGTCTTTCCACTCGAACGCGAACAGCGGCTGGCT  3034

Query  4368  GCTGGGTGCCAGGGCTATGCTAAAAAACGCATCCTTTAGGTCTAAGGTAGTATACCAGAC  4427
             | ||||    ||    | ||  ||||| |||||||| || ||||||   |  |||||   
Sbjct  3033  GTTGGGATGTAGCCTGAGGCAGAAAAAGGCATCCTTGAGATCTAAGACTGAGTACCAAGT  2974

Query  4428  ATGTGAAGGGGGCAAGTGACTTAGTAAGGTATAAGGGTTGGGGACCGTGGGATGGATGTC  4487
             ||    ||| || | |  ||| || |   | |||||||| ||||| |||||||| || ||
Sbjct  2973  ATAGCTAGGCGGAAGGGAACTCAGAAGATTGTAAGGGTTTGGGACTGTGGGATGAATATC  2914

Query  4488  TTCAACCCTCTTATTTACTTCCCTCAAGTCCTGGACTGGCCTATAATCTTTTCCCCCCGG  4547
              |  ||||| ||||| | ||| |||| ||| || ||||||| ||| || ||   ||| ||
Sbjct  2913  CTGTACCCTTTTATTAATTTCTCTCAGGTCTTGAACTGGCCGATAGTCATTGGTCCCTGG  2854

Query  4548  TTTCTTAACGGGGAGAAGTGGGGTGTTCCAGG  4579
              || || || || || || ||||| |||||||
Sbjct  2853  CTTTTTTACAGGTAGCAGAGGGGTATTCCAGG  2822


 Score = 167 bits (184),  Expect = 4e-38
 Identities = 249/351 (71%), Gaps = 2/351 (1%)
 Strand=Plus/Minus

Query  2128  CCAGTCTCGATGGCTAGTTTGGACAAGGTCTCCTTTAGAGTCCGATTCATTCTCTCTACC  2187
             || ||||| | ||||| ||||| ||||||||| || |  || |  |||||||| ||||||
Sbjct  5180  CCGGTCTCTAAGGCTAATTTGGTCAAGGTCTCTTTAATTGTTCTGTTCATTCTTTCTACC  5121

Query  2188  TGCCCTGAGCTCTGGGGATTATATTCACAATGTAACTTCCAATTGATCCCTA-TCGCCTG  2246
             || ||||||||||||||  ||||  ||||||||||||||||||| ||||| | | |  | 
Sbjct  5120  TGACCTGAGCTCTGGGGTCTATACGCACAATGTAACTTCCAATTTATCCCCAGTTGAGT-  5062

Query  2247  GGCTAGTCCCTGTAGGACGTTACTGATGAAAGCTGGGCCGTTATCGGAGCCTAAAACCTC  2306
             ||| ||||||||    || | |   |  || || ||||| || || || || |  |||| 
Sbjct  5061  GGCCAGTCCCTGACTTACCTGAGCAACAAAGGCCGGGCCATTGTCTGACCCGAGTACCTT  5002

Query  2307  AGGAACCCCATATCTGGGAATAATTTCTTCTAGTAATGCCTTAGCAACCACTTGGGCAGT  2366
             ||| | |||  | | ||| | ||||||||||| || |   |||   || | | |||| ||
Sbjct  5001  AGGGATCCCGAAGCGGGGTAGAATTTCTTCTAATATTTTTTTACAGACGATTAGGGCCGT  4942

Query  2367  CTCCCGTTTCGTGGGGAAGGCTTCCACCCAGCCCGAAAATGTGTCAACCATTACTAGCAA  2426
              ||   ||| || || || ||||| ||||| || || || || || |  | ||||| || 
Sbjct  4941  TTCAGTTTTGGTAGGAAAAGCTTCTACCCATCCGGAGAAAGTATCTATGAATACTAACAG  4882

Query  2427  GTACTTATACTCACACCTCCCAGGCTTTACCTCAGTAAAATCCACTTCCCA  2477
              ||||| |   || |||  ||||||||||  || || || || || |||||
Sbjct  4881  ATACTTGTTTCCATACCGACCAGGCTTTATTTCTGTGAAGTCTACCTCCCA  4831


 Score = 96.9 bits (106),  Expect = 5e-17
 Identities = 191/278 (69%), Gaps = 5/278 (2%)
 Strand=Plus/Minus

Query  1549  GGGCCCA-CTAAGGTAGATACTAAGGTGGTGAGCCAAGGAGATCTGTTAAACCAAGCCTC  1607
             ||||||| | | ||| ||||  | ||| |||| |||||| ||  | || |||||  | ||
Sbjct  7465  GGGCCCAGCGATGGTTGATAGCAGGGTAGTGAACCAAGGGGAGTTATTGAACCATCCTTC  7406

Query  1608  AAACCAGTTCTC-CTGAGCTTCC-CTTTCCCGTTTTCTCTTAGCTAACCCTTCTCTCACC  1665
             | ||||||| |  ||   ||  | || |  |  | ||| ||| | |    |||| | |  
Sbjct  7405  ATACCAGTTTTGGCTTTTCTGGCGCTCTAAC--TGTCTTTTATCCAGTTTTTCTTTGAGT  7348

Query  1666  TTTGCCATGGATTCTTTTACCACACCAGTATGGTCAGCATAAAAACAACATTCCTCCCCC  1725
             |||  |||||| ||   |||  |||| |  |||||    |||||||| || || |||   
Sbjct  7347  TTTTTCATGGAGTCCCGTACTGCACCTGAGTGGTCTATGTAAAAACAGCACTCTTCCTTT  7288

Query  1726  AGCGCGGCACACAGTCCCCCTTGTTGGAGGAACAACAAATCAAGTCCTCTACTATTCTGG  1785
             || || ||||| || || |||| ||  || |||| ||| ||||| ||||| ||||| |||
Sbjct  7287  AGGGCCGCACAGAGGCCACCTTCTTTTAGAAACAGCAAGTCAAGGCCTCTCCTATTTTGG  7228

Query  1786  AGTACTACCTCGGATAGAGAGGTGAGCGACTTCTCTAA  1823
             || ||||||||||| || || || || || | ||||||
Sbjct  7227  AGCACTACCTCGGACAGGGAAGTCAGTGAGTCCTCTAA  7190


 Score = 86.0 bits (94),  Expect = 1e-13
 Identities = 209/314 (67%), Gaps = 6/314 (2%)
 Strand=Plus/Minus

Query  4972  AAAATGGATCTGAGCCCTGATCTTAGTCAGGAGATCGCGCCCCAGTAAGGGGGCAGGGCA  5031
             ||| |||||||| ||| | |  || || ||||| || |  ||||  |  || ||||||||
Sbjct  2499  AAACTGGATCTGGGCCTTTAGTTTGGTTAGGAGGTCCCTGCCCAACAGAGGAGCAGGGCA  2440

Query  5032  TTCAGGGATAACTAGGAAGGAGTGGGTCACTTGGTGGCGGCCTAAGTCTACTTGGCGCCT  5091
              || || || || |||||||||||||||||||| |   | || |  | ||   | |   |
Sbjct  2439  CTCGGGTATGACCAGGAAGGAGTGGGTCACTTGTTTATGTCCAATTTTTAAAAGTCTTTT  2380

Query  5092  ACTAGTCCACCGATAAGCCTTGGACCCAGTTGCCCCTTGCACCAAACTGGTTTTCTGAGA  5151
               | |||||  | ||  |||||   || || || |||| ||| |  | |    |||| ||
Sbjct  2379  TGTGGTCCAGGGGTAGACCTTGCTGCCTGTCGCTCCTTCCACGA--CCGTCCGTCTG-GA  2323

Query  5152  ---TAAGGGCTCTGTGGGCTTATTCAAAACTGAGTACTGGGCTCCTGTGTCTACCAGGAA  5208
                ||      |  |||| |   |||| ||||| |  |  ||||| ||||| ||||||||
Sbjct  2322  CCCTACTTTTCCCATGGGTTGGGTCAATACTGAATGTTCAGCTCCGGTGTCGACCAGGAA  2263

Query  5209  TCCTACTGGCTTCCCCTCCACATACGCAGTTACCCAAGACTCGGGGAGGGGATCCGAGTC  5268
               | |  ||  |||||||||||  |   ||||||| ||  ||||||||||| |||||  |
Sbjct  2262  CTCAATGGGGGTCCCCTCCACAGTCAGTGTTACCCTAGGTTCGGGGAGGGGGTCCGAACC  2203

Query  5269  CCGTCTCCCCTAGT  5282
             | | ||||||||||
Sbjct  2202  CTGACTCCCCTAGT  2189


 Score = 44.6 bits (48),  Expect = 0.29
 Identities = 33/39 (85%), Gaps = 0/39 (0%)
 Strand=Plus/Minus

Query  2094  ATTAAAGACCGAGGTAGATAAGCACGGGGTGAGGCCAGT  2132
             |||||| || ||||| || | ||| ||||||||||||||
Sbjct  6910  ATTAAAAACTGAGGTGGAGAGGCAAGGGGTGAGGCCAGT  6872


 Score = 42.8 bits (46),  Expect = 1.0
 Identities = 23/23 (100%), Gaps = 0/23 (0%)
 Strand=Plus/Minus

Query  7587  ATCCCGGACGAGCCCCCAAATGT  7609
             |||||||||||||||||||||||
Sbjct  163   ATCCCGGACGAGCCCCCAAATGT  141


 Score = 41.0 bits (44),  Expect = 3.6
 Identities = 61/87 (70%), Gaps = 0/87 (0%)
 Strand=Plus/Minus

Query  6845  AAAAGTTCCCTgggggggCCAGCCCACATTAAAAGTAGGCCATTCTGCAGAGCAGAATGT  6904
             |||||||||||  || ||||| |||||    || || ||||| || |  || ||||| ||
Sbjct  798   AAAAGTTCCCTCCGGTGGCCACCCCACGCCGAATGTGGGCCACTCGGAGGAACAGAAAGT  739

Query  6905  ATCAAACTTACCTTTCTTCACTTCCAC  6931
              |   | || || || || | ||||||
Sbjct  738   CTGCCATTTTCCCTTTTTGATTTCCAC  712


>M26927.1 Gibbon ape leukemia virus gag, pol, and env genes, complete 
cds
Length=8088

 Score = 206 bits (228),  Expect = 4e-50
 Identities = 383/555 (69%), Gaps = 8/555 (1%)
 Strand=Plus/Minus

Query  5687  AATTTCTTCCTAATATCTGGGGCAGCCTGGTTTATAAAGGACATAATTACAGCCGACTGG  5746
             || || ||| | ||||||||||| | |||    ||||||| |||    || || | ||| 
Sbjct  1817  AACTTTTTCTTGATATCTGGGGCTGACTGTCCGATAAAGGCCATGGCGACCGCAGCCTGT  1758

Query  5747  TTTTCCTCTGCCAGGGGGTCCAACGGGGTGTACTGTCTGTAAGCATCATAGAGGCGTTCT  5806
             | | |||| |    ||| || ||||| |||||    || || || ||    |||||||||
Sbjct  1757  TGTCCCTCAGAAGAGGGATCAAACGGAGTGTATCTCCTATAGGCCTCCATCAGGCGTTCT  1698

Query  5807  AAAAACACGGCCGGGCTTTCATTATCCCCTTGCATTATAGCTTTTACCTTGGCCAAATTG  5866
             || || || |  |||  |||       || ||||  |   || ||||||| |||||||||
Sbjct  1697  AAGAAAACCGAAGGGGGTTCTGCCGGTCCCTGCAAGACCTCTCTTACCTTAGCCAAATTG  1638

Query  5867  GTGGGGCGGCGTGCCGCCGCTCGGAGACCTGCCATAAGAGTCTGGCGGTAGACTCGGAGA  5926
             || || || || || ||| ||  |||||||||||  |||||| ||||||||||  | |||
Sbjct  1637  GTAGGACGCCGAGCTGCCCCTTTGAGACCTGCCACTAGAGTCCGGCGGTAGACCAGAAGA  1578

Query  5927  CGCTCCCTACCTTCTGCGTTCCCAAAGTCCCAATCCGGTCTATTCAGGGGAAAGCGCTCG  5986
             |||||||||||| | ||  |     | ||||| |  |||| ||| ||||| |||  ||| 
Sbjct  1577  CGCTCCCTACCTGCGGCTGTGTTGTAATCCCAGTGAGGTCGATTGAGGGGGAAGGCCTCA  1518

Query  5987  TCTATCAGGTTCGGCAAGGT-CGTCGGTCTTCCGTTGTCGCCGGGGACATTTTTTCTGGC  6045
             |  || ||||||  | || |  || ||    || ||||| ||  |||||||||| | |||
Sbjct  1517  TTAATGAGGTTC-TCGAGCTGTGTAGGGGCCCCATTGTCCCCAAGGACATTTTTGCGGGC  1459

Query  6046  CTCGGTGAGGATTCGCTCGCGCTCCTCGGTGGTGAATAAGGTCTTAAGAAGCTGCTGGCA  6105
             |||   ||| ||||  || || ||||| |||||||| |   |||  || ||||| |||||
Sbjct  1458  CTCCAGGAGAATTCTTTCCCGTTCCTCAGTGGTGAAAAGAATCTGTAGGAGCTGTTGGCA  1399

Query  6106  ATCATCCCAAGTGGGACTG-TGTGTGTGCATGACAGACTCGAACAGGTCAGTTAGGCCTT  6164
             ||| ||||||||||| ||| || | |  ||| | |||||| |  ||  | || || ||| 
Sbjct  1398  ATCGTCCCAAGTGGG-CTGATGGGAGAACATAAGAGACTCAAGGAGCCCCGTGAGACCTG  1340

Query  6165  TCGGGTCCTCAGAAAAAGGAGGGTTTTGAGCCTTCCAGTTGTACAGATCACTGCT--AGA  6222
               ||||  ||||||||||  || |  | ||  ||||| || || ||||  |||||   ||
Sbjct  1339  CTGGGTTTTCAGAAAAAGAGGGATGATTAGATTTCCAATTATAAAGAT--CTGCTGAGGA  1282

Query  6223  AAAAGGCCAGTACTG  6237
             ||||||||| || ||
Sbjct  1281  AAAAGGCCAATATTG  1267


 Score = 170 bits (188),  Expect = 3e-39
 Identities = 709/1112 (64%), Gaps = 14/1112 (1%)
 Strand=Plus/Minus

Query  3475  TGGTAATGTGTTAGTCGGGCATTAGTCATCCACCTACCAGGGGGATATTTCAGGACCCCC  3534
             |||||||| || | || |||||| ||||||||||   | ||||| |    || ||  |  
Sbjct  3926  TGGTAATGAGTCATTCTGGCATTGGTCATCCACCGGTCGGGGGGTTGCCGCACGATGCTT  3867

Query  3535  TCGATCGCATGGGGGGTTACTACCTTCAGATGTTGCCCAAAAGTGAGTTTATCAGCATCC  3594
             ||||    |||||  |  |  ||  ||| || ||| || || || |  |||||||| || 
Sbjct  3866  TCGAGGCTATGGGAAGCAATCACAGTCACATTTTGTCCCAAGGTTAACTTATCAGCGTCT  3807

Query  3595  TTCACCATTAGGGCTACTGCCGCAATGATCCTTAAGCACGGGGGCCATCCTGCTG-CAAC  3653
             || |  |  || |||||||| ||||      | | ||| |  ||||| || |||| | ||
Sbjct  3806  TTGAGAAGGAGTGCTACTGCTGCAACCGCTTTCAGGCAGGTTGGCCACCC-GCTGGCCAC  3748

Query  3654  TGGATCTAGCTTCTTGGATAAATAGGCAACCGGGCGTTTCCAGGGCCCCAGACGCTGCAT  3713
              ||||| || || || |||| ||| || || || ||   |||||| || | |  |||  |
Sbjct  3747  CGGATCCAGTTTTTTTGATAGATATGCTACTGGCCGCCGCCAGGGTCCTAAAGTCTGAGT  3688

Query  3714  TAGCACCCCTTTCGCTATTCCCCTCCTCTCATCAACAAAGAGAGTGAAGGGCTTCAGGGG  3773
              ||||| ||    || |  ||    |||||||| | | | |||||||| |||||   | |
Sbjct  3687  GAGCACTCCCCGGGCCACGCCGGCTCTCTCATCTATATATAGAGTGAATGGCTTGGTGAG  3628

Query  3774  GTCTGGCAATGCCAGAGCCGGGGCTCTTAGGAGAGCGACCTTGAGTTCATCGTAGGCCTT  3833
             |||||| |  ||||  || ||||||   || |  ||    || |  |  ||  | |||| 
Sbjct  3627  GTCTGGGAGGGCCAATGCAGGGGCTGACAGCAAGGCTTTTTTTATGTGGTCAAAAGCCTG  3568

Query  3834  CTGTTGGTCTGACCCCCAGGCCCAAGGGACCTTATCCTTGGTTGCCTCATACAGAGGTTT  3893
             ||| || ||      |||     ||||||   | || || |||      ||||  |||  
Sbjct  3567  CTGATGTTCCTCAGTCCAAATAAAAGGGATGCTCTCTTTTGTTAGGGGGTACAAGGGTGC  3508

Query  3894  TGCTATTTCACCATACCCCAAAATCCACAGCCGGCCGTAGCCTGTCGTCCCTAAAAACTC  3953
              || |    | || ||||    ||||| |||| || | | || |  || |||| ||| ||
Sbjct  3507  AGCCAGGGAAGCAAACCCAGGGATCCAGAGCCTGCAGAATCCGGCAGTGCCTAGAAATTC  3448

Query  3954  ACGGACCTCTCGTGCTGAGATCGGGACTGGAAGTCTAAGAATAGTCTCTTTCATGGCCTC  4013
             |||||||| ||  |  |   | || || || | | | | || |||  | ||   |||   
Sbjct  3447  ACGGACCTGTCTGGGGGTCGTAGGAACAGGGATTTTCATAACAGTAGCCTTTCGGGCTGG  3388

Query  4014  TGTCAGCCATCTGGCTCCTTCTTTTAGTTTATACCCCAGGTAGGTGACTGTTTGCCTGCA  4073
              || ||||||||   |||||| || |||   |||||||| |||||||||  |  |  |||
Sbjct  3387  GGTTAGCCATCTTTTTCCTTCCTTGAGTAGGTACCCCAGATAGGTGACTTCTCTCTGGCA  3328

Query  4074  TATTTGAGCCTTCTTTGCACTGGCCCGATAGCCCAACTGCCCCAGCTCCTGGAGGAGGTC  4133
              |  || |||||||| ||     |||| || |||||||  |  | |||||| | |||  |
Sbjct  3327  GAGCTGGGCCTTCTTAGCCGATACCCGGTACCCCAACTTACTTAACTCCTGTAAGAG--C  3270

Query  4134  TCCAGTGGCC--TGTCGGCATTCAGCTTCGGAGGGGGCCGCCAGAAGCAAGTCATCTACG  4191
             | | |||  |  | |  ||| ||  | |  | |||||| ||||  |  | ||| || || 
Sbjct  3269  TTCTGTGTTCCTTTTTTGCAGTCTTCATATGTGGGGGCGGCCACCAAGAGGTCGTCCACA  3210

Query  4192  TACTGCAGGAGCGTAACT----GAATTATGGCTCTGGCGAAACGAGTCCAAATCCTGATT  4247
             || || || | |   ||     |  | | ||| ||    ||  ||| |||||||  | | 
Sbjct  3209  TATTGGAGTAACACCACCTGGGGGTTGAGGGCCCTA---AAGGGAG-CCAAATCTCGGTG  3154

Query  4248  TAGGGCTTCATTAAACAGAGTTGGAGAGtttttttAGCCTTGCGGTAGTCTAGTCCAGGT  4307
              ||||| || |  || ||||| |||||||| ||  | ||||| ||||| |  ||||||||
Sbjct  3153  GAGGGCCTCGTCGAAGAGAGTGGGAGAGTTCTTGAACCCTTGTGGTAGCCGCGTCCAGGT  3094

Query  4308  CAGCTGCCCGGGGGTTCCCGTATTGCCATCATTCCATTCGAAGGCAAAAATGTGTTGGCT  4367
             |||||| || | | | ||  | |     || ||||| ||||| || || |   | |||||
Sbjct  3093  CAGCTGACCTGTGTTACCTTTTTCTGGGTCTTTCCACTCGAACGCGAACAGCGGCTGGCT  3034

Query  4368  GCTGGGTGCCAGGGCTATGCTAAAAAACGCATCCTTTAGGTCTAAGGTAGTATACCAGAC  4427
             | ||||    ||    | ||  ||||| |||||||| || ||||||   |  |||||   
Sbjct  3033  GTTGGGATGTAGCCTGAGGCAGAAAAAGGCATCCTTGAGATCTAAGACTGAGTACCAAGT  2974

Query  4428  ATGTGAAGGGGGCAAGTGACTTAGTAAGGTATAAGGGTTGGGGACCGTGGGATGGATGTC  4487
             ||    ||| || | |  ||| || |   | |||||||| ||||| |||||||| || ||
Sbjct  2973  ATAGCTAGGCGGAAGGGAACTCAGAAGATTGTAAGGGTTTGGGACTGTGGGATGAATATC  2914

Query  4488  TTCAACCCTCTTATTTACTTCCCTCAAGTCCTGGACTGGCCTATAATCTTTTCCCCCCGG  4547
              |  ||||| ||||| | ||| |||| ||| || ||||||| ||| || ||   ||| ||
Sbjct  2913  CTGTACCCTTTTATTAATTTCTCTCAGGTCTTGAACTGGCCGATAGTCATTGGTCCCTGG  2854

Query  4548  TTTCTTAACGGGGAGAAGTGGGGTGTTCCAGG  4579
              || || || || || || ||||| |||||||
Sbjct  2853  CTTTTTTACAGGTAGCAGAGGGGTATTCCAGG  2822


 Score = 167 bits (184),  Expect = 4e-38
 Identities = 249/351 (71%), Gaps = 2/351 (1%)
 Strand=Plus/Minus

Query  2128  CCAGTCTCGATGGCTAGTTTGGACAAGGTCTCCTTTAGAGTCCGATTCATTCTCTCTACC  2187
             || ||||| | ||||| ||||| ||||||||| || |  || |  |||||||| ||||||
Sbjct  5180  CCGGTCTCTAAGGCTAATTTGGTCAAGGTCTCTTTAATTGTTCTGTTCATTCTTTCTACC  5121

Query  2188  TGCCCTGAGCTCTGGGGATTATATTCACAATGTAACTTCCAATTGATCCCTA-TCGCCTG  2246
             || ||||||||||||||  ||||  ||||||||||||||||||| ||||| | | |  | 
Sbjct  5120  TGACCTGAGCTCTGGGGTCTATACGCACAATGTAACTTCCAATTTATCCCCAGTTGAGT-  5062

Query  2247  GGCTAGTCCCTGTAGGACGTTACTGATGAAAGCTGGGCCGTTATCGGAGCCTAAAACCTC  2306
             ||| ||||||||    || | |   |  || || ||||| || || || || |  |||| 
Sbjct  5061  GGCCAGTCCCTGACTTACCTGAGCAACAAAGGCCGGGCCATTGTCTGACCCGAGTACCTT  5002

Query  2307  AGGAACCCCATATCTGGGAATAATTTCTTCTAGTAATGCCTTAGCAACCACTTGGGCAGT  2366
             ||| | |||  | | ||| | ||||||||||| || |   |||   || | | |||| ||
Sbjct  5001  AGGGATCCCGAAGCGGGGTAGAATTTCTTCTAATATTTTTTTACAGACGATTAGGGCCGT  4942

Query  2367  CTCCCGTTTCGTGGGGAAGGCTTCCACCCAGCCCGAAAATGTGTCAACCATTACTAGCAA  2426
              ||   ||| || || || ||||| ||||| || || || || || |  | ||||| || 
Sbjct  4941  TTCAGTTTTGGTAGGAAAAGCTTCTACCCATCCGGAGAAAGTATCTATGAATACTAACAG  4882

Query  2427  GTACTTATACTCACACCTCCCAGGCTTTACCTCAGTAAAATCCACTTCCCA  2477
              ||||| |   || |||  ||||||||||  || || || || || |||||
Sbjct  4881  ATACTTGTTTCCATACCGACCAGGCTTTATTTCTGTGAAGTCTACCTCCCA  4831


 Score = 96.9 bits (106),  Expect = 5e-17
 Identities = 191/278 (69%), Gaps = 5/278 (2%)
 Strand=Plus/Minus

Query  1549  GGGCCCA-CTAAGGTAGATACTAAGGTGGTGAGCCAAGGAGATCTGTTAAACCAAGCCTC  1607
             ||||||| | | ||| ||||  | ||| |||| |||||| ||  | || |||||  | ||
Sbjct  7465  GGGCCCAGCGATGGTTGATAGCAGGGTAGTGAACCAAGGGGAGTTATTGAACCATCCTTC  7406

Query  1608  AAACCAGTTCTC-CTGAGCTTCC-CTTTCCCGTTTTCTCTTAGCTAACCCTTCTCTCACC  1665
             | ||||||| |  ||   ||  | || |  |  | ||| ||| | |    |||| | |  
Sbjct  7405  ATACCAGTTTTGGCTTTTCTGGCGCTCTAAC--TGTCTTTTATCCAGTTTTTCTTTGAGT  7348

Query  1666  TTTGCCATGGATTCTTTTACCACACCAGTATGGTCAGCATAAAAACAACATTCCTCCCCC  1725
             |||  |||||| ||   |||  |||| |  |||||    |||||||| || || |||   
Sbjct  7347  TTTTTCATGGAGTCCCGTACTGCACCTGAGTGGTCTATGTAAAAACAGCACTCTTCCTTT  7288

Query  1726  AGCGCGGCACACAGTCCCCCTTGTTGGAGGAACAACAAATCAAGTCCTCTACTATTCTGG  1785
             || || ||||| || || |||| ||  || |||| ||| ||||| ||||| ||||| |||
Sbjct  7287  AGGGCCGCACAGAGGCCACCTTCTTTTAGAAACAGCAAGTCAAGGCCTCTCCTATTTTGG  7228

Query  1786  AGTACTACCTCGGATAGAGAGGTGAGCGACTTCTCTAA  1823
             || ||||||||||| || || || || || | ||||||
Sbjct  7227  AGCACTACCTCGGACAGGGAAGTCAGTGAGTCCTCTAA  7190


 Score = 86.0 bits (94),  Expect = 1e-13
 Identities = 209/314 (67%), Gaps = 6/314 (2%)
 Strand=Plus/Minus

Query  4972  AAAATGGATCTGAGCCCTGATCTTAGTCAGGAGATCGCGCCCCAGTAAGGGGGCAGGGCA  5031
             ||| |||||||| ||| | |  || || ||||| || |  ||||  |  || ||||||||
Sbjct  2499  AAACTGGATCTGGGCCTTTAGTTTGGTTAGGAGGTCCCTGCCCAACAGAGGAGCAGGGCA  2440

Query  5032  TTCAGGGATAACTAGGAAGGAGTGGGTCACTTGGTGGCGGCCTAAGTCTACTTGGCGCCT  5091
              || || || || |||||||||||||||||||| |   | || |  | ||   | |   |
Sbjct  2439  CTCGGGTATGACCAGGAAGGAGTGGGTCACTTGTTTATGTCCAATTTTTAAAAGTCTTTT  2380

Query  5092  ACTAGTCCACCGATAAGCCTTGGACCCAGTTGCCCCTTGCACCAAACTGGTTTTCTGAGA  5151
               | |||||  | ||  |||||   || || || |||| ||| |  | |    |||| ||
Sbjct  2379  TGTGGTCCAGGGGTAGACCTTGCTGCCTGTCGCTCCTTCCACGA--CCGTCCGTCTG-GA  2323

Query  5152  ---TAAGGGCTCTGTGGGCTTATTCAAAACTGAGTACTGGGCTCCTGTGTCTACCAGGAA  5208
                ||      |  |||| |   |||| ||||| |  |  ||||| ||||| ||||||||
Sbjct  2322  CCCTACTTTTCCCATGGGTTGGGTCAATACTGAATGTTCAGCTCCGGTGTCGACCAGGAA  2263

Query  5209  TCCTACTGGCTTCCCCTCCACATACGCAGTTACCCAAGACTCGGGGAGGGGATCCGAGTC  5268
               | |  ||  |||||||||||  |   ||||||| ||  ||||||||||| |||||  |
Sbjct  2262  CTCAATGGGGGTCCCCTCCACAGTCAGTGTTACCCTAGGTTCGGGGAGGGGGTCCGAACC  2203

Query  5269  CCGTCTCCCCTAGT  5282
             | | ||||||||||
Sbjct  2202  CTGACTCCCCTAGT  2189


 Score = 44.6 bits (48),  Expect = 0.29
 Identities = 33/39 (85%), Gaps = 0/39 (0%)
 Strand=Plus/Minus

Query  2094  ATTAAAGACCGAGGTAGATAAGCACGGGGTGAGGCCAGT  2132
             |||||| || ||||| || | ||| ||||||||||||||
Sbjct  6910  ATTAAAAACTGAGGTGGAGAGGCAAGGGGTGAGGCCAGT  6872


 Score = 42.8 bits (46),  Expect = 1.0
 Identities = 23/23 (100%), Gaps = 0/23 (0%)
 Strand=Plus/Minus

Query  7587  ATCCCGGACGAGCCCCCAAATGT  7609
             |||||||||||||||||||||||
Sbjct  163   ATCCCGGACGAGCCCCCAAATGT  141


 Score = 41.0 bits (44),  Expect = 3.6
 Identities = 61/87 (70%), Gaps = 0/87 (0%)
 Strand=Plus/Minus

Query  6845  AAAAGTTCCCTgggggggCCAGCCCACATTAAAAGTAGGCCATTCTGCAGAGCAGAATGT  6904
             |||||||||||  || ||||| |||||    || || ||||| || |  || ||||| ||
Sbjct  798   AAAAGTTCCCTCCGGTGGCCACCCCACGCCGAATGTGGGCCACTCGGAGGAACAGAAAGT  739

Query  6905  ATCAAACTTACCTTTCTTCACTTCCAC  6931
              |   | || || || || | ||||||
Sbjct  738   CTGCCATTTTCCCTTTTTGATTTCCAC  712


>NC_009889.1 RD114 retrovirus, complete genome
Length=8406

 Score = 198 bits (219),  Expect = 2e-47
 Identities = 260/357 (73%), Gaps = 10/357 (3%)
 Strand=Plus/Minus

Query  2127  GCCAGTCTCGATGGCTAGTTTGGACAAGGTCTCCTTTAGAGTCCGATTCATTCTCTCTAC  2186
             ||||||||| | ||  | ||| |  | |||||| ||||  || | ||||||||| |||||
Sbjct  5668  GCCAGTCTCTAAGGTCAATTTAGTAAGGGTCTCTTTTATTGTTCTATTCATTCTTTCTAC  5609

Query  2187  CTGCCCTGAGCTCTGGGGATTATATTCACAATGTAACTTCCAATTGATCCCTATCGCCTG  2246
             ||| ||||||||||||||  ||||| |||| ||||| |||||||| ||||| |  | |  
Sbjct  5608  CTGTCCTGAGCTCTGGGGCCTATATGCACAGTGTAATTTCCAATTAATCCCCAGTGTCCT  5549

Query  2247  GGCTAGTCCCTGTAGGACGTTACTG----ATGAAAGCTGGGCCGTTATCGGAGCCTAAAA  2302
             ||| || ||||    ||| |  |||    | ||| || || |||||||| || || |  |
Sbjct  5548  GGCGAGCCCCT----GACTTACCTGGGAAACGAAGGCCGGCCCGTTATCTGACCCGATTA  5493

Query  2303  CCTCAGGAACCCCATATCTGGGAATAATTTCTTCTAGTAATGCCTTAGCAACCACTTGGG  2362
             |||  ||||  ||| ||||||| |  ||||||||||  |    ||| || ||||| || |
Sbjct  5492  CCTTGGGAAGTCCAAATCTGGGGAAGATTTCTTCTAAAATCTTCTTGGCTACCACGTGTG  5433

Query  2363  CAGTCTCCCGTTTCGTGGGGAAGGCTTCCACCCAGCCCGAAAATGTGTCAACCATTACTA  2422
             | || ||| ||   |||||| ||||||| ||||| || ||||| ||||| || |  ||||
Sbjct  5432  CCGTTTCCTGTCGGGTGGGGTAGGCTTCTACCCATCCTGAAAAGGTGTCTACAAACACTA  5373

Query  2423  GCAAGTACTTATACTCACACCT-CCCAGGCTTTACCTCAGTAAAATCCACTTCCCAA  2478
               | |||||||||| | | | |    ||||||||| ||||||||||| | |||||||
Sbjct  5372  ATAGGTACTTATAC-CCCGCATAGTGAGGCTTTACTTCAGTAAAATCTATTTCCCAA  5317


 Score = 178 bits (196),  Expect = 2e-41
 Identities = 777/1212 (64%), Gaps = 32/1212 (3%)
 Strand=Plus/Minus

Query  3475  TGGTAATGTGTTAGTCGGGCATTAGTCATCCACCTACCAGGGGGATATTTCAGGACCCCC  3534
             ||||| || ||||| || || || || ||||| |   | || || |    ||  |   ||
Sbjct  4335  TGGTAGTGAGTTAGGCGTGCGTTGGTTATCCATCGGTCTGGTGGTTGCCGCACTATGGCC  4276

Query  3535  TCGATCGCATGGGGGGTTACTACCTTCAGATGTTGCCCAAAAGTGAGTTTATCAGCATCC  3594
             || |  ||||| ||||| |  ||  | ||  | || ||||  || | |||  |||  |||
Sbjct  4275  TCTAAAGCATGCGGGGTGATAACAGTTAGTGGCTGTCCAAGGGTTAATTTGGCAGAGTCC  4216

Query  3595  TTCACCATTAGGGCTACTGCCGCAATGATCCTTAAGCACGGGGGCCATCCTGCTGCAACT  3654
             || ||||  |  ||    || || ||||| |  |  || |||||||| || ||||| || 
Sbjct  4215  TTGACCAGCATAGCAGTGGCTGCCATGATACGAAGACATGGGGGCCACCCCGCTGCCACA  4156

Query  3655  GGATCTAGCTTCTTGGATAAATAGGCAACCGGGCGTTTCCAGGGCCCCAGACGCTGCATT  3714
             || || | ||| ||||| |  || || || || |  ||||||||||| ||    ||  ||
Sbjct  4155  GGGTCCAACTTTTTGGACAGGTATGCTACTGGTCTCTTCCAGGGCCCTAGTTTTTGGGTT  4096

Query  3715  AGCACCCCTTTCGCTATTCCCCTCCTCTCATCAACAAAGAGAGTGAAGGGCTTCAGGGGG  3774
             || || ||||| || |||||     |||| || |  ||||| || ||||||||   || |
Sbjct  4095  AGAACTCCTTTGGCAATTCCTTGTTTCTCGTCTATGAAGAGGGTAAAGGGCTTGGAGGTG  4036

Query  3775  TCTGGCAATGCCAGAGCCGGGGCTCTTAGGAGAGCGACCTTGAGTTCATCGTAGGCCTTC  3834
             ||||||||  | |||||||||||    ||||| ||  | || ||  | ||  ||||   |
Sbjct  4035  TCTGGCAACCCGAGAGCCGGGGCGGAAAGGAGGGCCTCTTTTAGGGCCTCAAAGGCTGAC  3976

Query  3835  TGTTGGTCTGACCCCCAGGCCCAAGGGACCTTATCCTTGGTTGCCTCATACAGAGGTTTT  3894
             || || | |  |  |||||   | ||  |  | || || ||     |||| || ||    
Sbjct  3975  TGATGTTTTTCCTGCCAGGTGAAGGGTGCACTCTCTTTCGTGAGGGCATAGAGGGGGGCG  3916

Query  3895  GCTATTTCACCATACCCCAAAATCCACAGCCGGCCGTAGCCTGTCGTCCCTAAAAACTCA  3954
             ||||  ||| |  ||||    ||||| |  || | | | || |  || || |  || |||
Sbjct  3915  GCTAGCTCAGCGAACCCAGGTATCCATAAGCGACAGAACCCAGCAGTTCCCAGGAATTCA  3856

Query  3955  CGGACCTCTCGTGCTGAGATC-GGGACTG--GAAGTCTAAGAATAGTCTCTTTCATGGCC  4011
             || ||||||| ||  | | || ||| | |  |||  | |   | ||| ||| |  | |||
Sbjct  3855  CGTACCTCTC-TG--GGGCTCTGGGGCGGCGGAATGCGAGCCACAGTTTCTAT--TCGCC  3801

Query  4012  TCTG--TCAGCCATCTGGCTCCTTCTTTTAGTTTATACCCCAGGTAGGTGACT---GTTT  4066
                |  | ||||||||    || ||  ||||| | |||||||| ||||| |||   ||||
Sbjct  3800  CAGGGGTGAGCCATCTTTTCCCCTCACTTAGTATGTACCCCAGATAGGTTACTTTGGTTT  3741

Query  4067  GCCTGCATATTTGAGCCTTCTTTGCACTGGCCCGATAGCCCAACTGCCCCAGCTCCTGGA  4126
             |   ||| || || |||||||| ||    ||||| || ||    |  ||||  ||  | |
Sbjct  3740  G---GCAAATCTGGGCCTTCTTAGCGGATGCCCGGTATCCTTTGTCTCCCAATTCTCGAA  3684

Query  4127  GGAGGTCTCCAGTGGCCTGTCGGCATTCAGCTTCGGAGGGGGCCGCCAGAAGCAAGTCAT  4186
             | || | |   ||  |  ||  |||  |  | || | |||||| |||||||| | |||||
Sbjct  3683  GCAGATGTTTGGTACCTCGTGTGCAGGCTTCCTCTGTGGGGGCGGCCAGAAGAAGGTCAT  3624

Query  4187  CTACGTACTGCAGGAGCGTAACT---GAATTATGGCTCTGGCGAAACGAGTCCAAATCCT  4243
             | || || || || || || |||   |  |  ||  || ||  ||   |||      |||
Sbjct  3623  CCACATATTGGAGTAGAGTTACTTCTGGGTGTTGAGTCCGG--AAGTCAGTTAGGTCCCT  3566

Query  4244  GATTTAGGGCTTCATTAAACAGAGTTGGAGAGtttttttAGCCTTGCGGTAGTCTAGTCC  4303
             | |  || || |||| ||| ||||| || ||||||||  | || || ||||  |  ||||
Sbjct  3565  G-TGGAGAGCCTCATCAAAGAGAGTGGGGGAGTTTTTGAACCCCTGGGGTAAGCGGGTCC  3507

Query  4304  AGGTCAGCTGCCCGGGGGTTCCCGTATTGCCATCATTCCATTCGAAGGCAAAAATGTGTT  4363
             |||| |  || || | | ||||  | |     ||  |||||||||| ||||| |  |  |
Sbjct  3506  AGGTTAATTGGCCTGAGATTCCTCTTTCAGGGTCCCTCCATTCGAAAGCAAACAGTTCCT  3447

Query  4364  GGCTGCTGGGTGCCAGGGCTATGCTAAAAAACGCATCCTTTAGGTCTAAGGTA--GTATA  4421
             ||||   ||| |||| || || || ||| || ||||| |||||||| |  |||  || ||
Sbjct  3446  GGCTCTGGGGGGCCAAGGGTAAGCAAAAGAATGCATCTTTTAGGTCCA--GTACTGTGTA  3389

Query  4422  CCAGACATGTGAAGGGGGCA-AGTGACTTAGTAAGGTATAAGGGTTGGGGACCGTGGGAT  4480
             ||||    |    |||  || |||| || || ||| |||| || ||||||||||| ||||
Sbjct  3388  CCAGGTGCGGTCTGGGCTCAGAGTG-CTGAGCAAGTTATAGGGATTGGGGACCGTAGGAT  3330

Query  4481  GGATGTCTTCAACCCTCTTATTTACTTCCCTCAAGTCCTGGACTGGCCTATAATCTTTTC  4540
             |||| ||   |  ||| || || |||||||| ||||| ||||| ||||| || ||     
Sbjct  3329  GGATATCCATAGTCCTTTTGTTGACTTCCCTTAAGTCTTGGACGGGCCTGTAGTCCCGAG  3270

Query  4541  CCCCCGGTTTCTTAACGGGGAGAAGTGGGGTGTTCCAGGCAGAATGGCAAGGTTTCAGTA  4600
               || ||||| || || || |  || ||||| ||||| |  ||  ||||||||  ||| |
Sbjct  3269  TACCAGGTTTTTTCACTGGTAAGAGAGGGGTATTCCAAGGTGAGCGGCAAGGTCGCAGGA  3210

Query  4601  TTCCAGCTTCCAGTAAACGGTTAATGTGCGGGGCAATCCCTTTCCGCGCCTC--TGCAGA  4658
               |||   || || || | | ||||||| ||   ||| ||  |  | |||||  |||   
Sbjct  3209  CCCCAAGCTCTAGAAACCTGGTAATGTGTGGCTGAATGCCCATATGAGCCTCCTTGC--T  3152

Query  4659  CATGGGGTACTG  4670
             |||||| |||||
Sbjct  3151  CATGGGATACTG  3140


 Score = 171 bits (189),  Expect = 3e-39
 Identities = 306/444 (69%), Gaps = 6/444 (1%)
 Strand=Plus/Minus

Query  5798  AGGCGTTCTAAAAACACGGCCGGGCTTTCATTATCCCCTTGCATTATAGCTTTTACCTTG  5857
             || ||||| | |||  | || |||||||| |  |  ||||| ||||||| | ||||||||
Sbjct  2130  AGCCGTTCCATAAAGGCTGCGGGGCTTTCCTCTTTTCCTTGAATTATAGTTCTTACCTTG  2071

Query  5858  GCCAAATTGGTGGGGCGGCGTGCCGCCGCTCGGAGACCTGCCATAAGAGTCTGGCGGTAG  5917
             |||||||||||||| ||   | | ||| |   |||||| ||||  |||| |||||| |||
Sbjct  2070  GCCAAATTGGTGGGCCGTTTTCCTGCCCCCTTGAGACCCGCCAACAGAGCCTGGCGATAG  2011

Query  5918  ACTCGGAGACGCTCCCTACCTTCTGCGTTCCCAAAGTCCCAATCCGGTCTATTCAGGGGA  5977
             | |||||||| ||||||||||   ||  |  || ||||||| ||||| | | | ||||||
Sbjct  2010  ATTCGGAGACTCTCCCTACCTGGAGCCGTTTCATAGTCCCAGTCCGGGCGAGTAAGGGGA  1951

Query  5978  AAGCGCTCGTCTATCAGGTTCG---GCAAGGTCGTCGGTCTTCCGTTGTCGCCGGGGACA  6034
             || | ||| |||||    || |   ||  ||| |     | |||   | | || || |||
Sbjct  1950  AACCCCTCATCTATTTCATTGGGGAGCTGGGTTGGAAAGCCTCC--AGGC-CCTGGCACA  1894

Query  6035  TTTTTTCTGGCCTCGGTGAGGATTCGCTCGCGCTCCTCGGTGGTGAATAAGGTCTTAAGA  6094
             ||||| | ||||||   ||| | ||| |  |  ||||| || || || | |  ||  || 
Sbjct  1893  TTTTTCCGGGCCTCCAGGAGAACTCGTTGCCTTTCCTCTGTAGTCAAAAGGACCTGTAGG  1834

Query  6095  AGCTGCTGGCAATCATCCCAAGTGGGACTGTGTGTGTGCATGACAGACTCGAACAGGTCA  6154
             || |||||||| || ||||| |||||   ||||||| | | ||  || || | |||    
Sbjct  1833  AGTTGCTGGCAGTCGTCCCAGGTGGGCTGGTGTGTGAGGAGGATGGATTCTATCAGTGAG  1774

Query  6155  GTTAGGCCTTTCGGGTCCTCAGAAAAAGGAGGGTTTTGAGCCTTCCAGTTGTACAGATCA  6214
             |||||| | |  || || |  ||||| | |||||| ||||  ||||| || || ||||| 
Sbjct  1773  GTTAGGGCCTGGGGTTCTTGGGAAAAGGAAGGGTTATGAGTTTTCCAATTATAAAGATCG  1714

Query  6215  CTGCTAGAAAAAGGCCAGTACTGG  6238
               |  ||| || ||||| || |||
Sbjct  1713  GAGGCAGAGAATGGCCAATATTGG  1690


>EU030001.1 RD114 retrovirus isolate SC3C, complete genome
Length=8406

 Score = 198 bits (219),  Expect = 2e-47
 Identities = 260/357 (73%), Gaps = 10/357 (3%)
 Strand=Plus/Minus

Query  2127  GCCAGTCTCGATGGCTAGTTTGGACAAGGTCTCCTTTAGAGTCCGATTCATTCTCTCTAC  2186
             ||||||||| | ||  | ||| |  | |||||| ||||  || | ||||||||| |||||
Sbjct  5668  GCCAGTCTCTAAGGTCAATTTAGTAAGGGTCTCTTTTATTGTTCTATTCATTCTTTCTAC  5609

Query  2187  CTGCCCTGAGCTCTGGGGATTATATTCACAATGTAACTTCCAATTGATCCCTATCGCCTG  2246
             ||| ||||||||||||||  ||||| |||| ||||| |||||||| ||||| |  | |  
Sbjct  5608  CTGTCCTGAGCTCTGGGGCCTATATGCACAGTGTAATTTCCAATTAATCCCCAGTGTCCT  5549

Query  2247  GGCTAGTCCCTGTAGGACGTTACTG----ATGAAAGCTGGGCCGTTATCGGAGCCTAAAA  2302
             ||| || ||||    ||| |  |||    | ||| || || |||||||| || || |  |
Sbjct  5548  GGCGAGCCCCT----GACTTACCTGGGAAACGAAGGCCGGCCCGTTATCTGACCCGATTA  5493

Query  2303  CCTCAGGAACCCCATATCTGGGAATAATTTCTTCTAGTAATGCCTTAGCAACCACTTGGG  2362
             |||  ||||  ||| ||||||| |  ||||||||||  |    ||| || ||||| || |
Sbjct  5492  CCTTGGGAAGTCCAAATCTGGGGAAGATTTCTTCTAAAATCTTCTTGGCTACCACGTGTG  5433

Query  2363  CAGTCTCCCGTTTCGTGGGGAAGGCTTCCACCCAGCCCGAAAATGTGTCAACCATTACTA  2422
             | || ||| ||   |||||| ||||||| ||||| || ||||| ||||| || |  ||||
Sbjct  5432  CCGTTTCCTGTCGGGTGGGGTAGGCTTCTACCCATCCTGAAAAGGTGTCTACAAACACTA  5373

Query  2423  GCAAGTACTTATACTCACACCT-CCCAGGCTTTACCTCAGTAAAATCCACTTCCCAA  2478
               | |||||||||| | | | |    ||||||||| ||||||||||| | |||||||
Sbjct  5372  ATAGGTACTTATAC-CCCGCATAGTGAGGCTTTACTTCAGTAAAATCTATTTCCCAA  5317


 Score = 178 bits (196),  Expect = 2e-41
 Identities = 777/1212 (64%), Gaps = 32/1212 (3%)
 Strand=Plus/Minus

Query  3475  TGGTAATGTGTTAGTCGGGCATTAGTCATCCACCTACCAGGGGGATATTTCAGGACCCCC  3534
             ||||| || ||||| || || || || ||||| |   | || || |    ||  |   ||
Sbjct  4335  TGGTAGTGAGTTAGGCGTGCGTTGGTTATCCATCGGTCTGGTGGTTGCCGCACTATGGCC  4276

Query  3535  TCGATCGCATGGGGGGTTACTACCTTCAGATGTTGCCCAAAAGTGAGTTTATCAGCATCC  3594
             || |  ||||| ||||| |  ||  | ||  | || ||||  || | |||  |||  |||
Sbjct  4275  TCTAAAGCATGCGGGGTGATAACAGTTAGTGGCTGTCCAAGGGTTAATTTGGCAGAGTCC  4216

Query  3595  TTCACCATTAGGGCTACTGCCGCAATGATCCTTAAGCACGGGGGCCATCCTGCTGCAACT  3654
             || ||||  |  ||    || || ||||| |  |  || |||||||| || ||||| || 
Sbjct  4215  TTGACCAGCATAGCAGTGGCTGCCATGATACGAAGACATGGGGGCCACCCCGCTGCCACA  4156

Query  3655  GGATCTAGCTTCTTGGATAAATAGGCAACCGGGCGTTTCCAGGGCCCCAGACGCTGCATT  3714
             || || | ||| ||||| |  || || || || |  ||||||||||| ||    ||  ||
Sbjct  4155  GGGTCCAACTTTTTGGACAGGTATGCTACTGGTCTCTTCCAGGGCCCTAGTTTTTGGGTT  4096

Query  3715  AGCACCCCTTTCGCTATTCCCCTCCTCTCATCAACAAAGAGAGTGAAGGGCTTCAGGGGG  3774
             || || ||||| || |||||     |||| || |  ||||| || ||||||||   || |
Sbjct  4095  AGAACTCCTTTGGCAATTCCTTGTTTCTCGTCTATGAAGAGGGTAAAGGGCTTGGAGGTG  4036

Query  3775  TCTGGCAATGCCAGAGCCGGGGCTCTTAGGAGAGCGACCTTGAGTTCATCGTAGGCCTTC  3834
             ||||||||  | |||||||||||    ||||| ||  | || ||  | ||  ||||   |
Sbjct  4035  TCTGGCAACCCGAGAGCCGGGGCGGAAAGGAGGGCCTCTTTTAGGGCCTCAAAGGCTGAC  3976

Query  3835  TGTTGGTCTGACCCCCAGGCCCAAGGGACCTTATCCTTGGTTGCCTCATACAGAGGTTTT  3894
             || || | |  |  |||||   | ||  |  | || || ||     |||| || ||    
Sbjct  3975  TGATGTTTTTCCTGCCAGGTGAAGGGTGCACTCTCTTTCGTGAGGGCATAGAGGGGGGCG  3916

Query  3895  GCTATTTCACCATACCCCAAAATCCACAGCCGGCCGTAGCCTGTCGTCCCTAAAAACTCA  3954
             ||||  ||| |  ||||    ||||| |  || | | | || |  || || |  || |||
Sbjct  3915  GCTAGCTCAGCGAACCCAGGTATCCATAAGCGACAGAACCCAGCAGTTCCCAGGAATTCA  3856

Query  3955  CGGACCTCTCGTGCTGAGATC-GGGACTG--GAAGTCTAAGAATAGTCTCTTTCATGGCC  4011
             || ||||||| ||  | | || ||| | |  |||  | |   | ||| ||| |  | |||
Sbjct  3855  CGTACCTCTC-TG--GGGCTCTGGGGCGGCGGAATGCGAGCCACAGTTTCTAT--TCGCC  3801

Query  4012  TCTG--TCAGCCATCTGGCTCCTTCTTTTAGTTTATACCCCAGGTAGGTGACT---GTTT  4066
                |  | ||||||||    || ||  ||||| | |||||||| ||||| |||   ||||
Sbjct  3800  CAGGGGTGAGCCATCTTTTCCCCTCACTTAGTATGTACCCCAGATAGGTTACTTTGGTTT  3741

Query  4067  GCCTGCATATTTGAGCCTTCTTTGCACTGGCCCGATAGCCCAACTGCCCCAGCTCCTGGA  4126
             |   ||| || || |||||||| ||    ||||| || ||    |  ||||  ||  | |
Sbjct  3740  G---GCAAATCTGGGCCTTCTTAGCGGATGCCCGGTATCCTTTGTCTCCCAATTCTCGAA  3684

Query  4127  GGAGGTCTCCAGTGGCCTGTCGGCATTCAGCTTCGGAGGGGGCCGCCAGAAGCAAGTCAT  4186
             | || | |   ||  |  ||  |||  |  | || | |||||| |||||||| | |||||
Sbjct  3683  GCAGATGTTTGGTACCTCGTGTGCAGGCTTCCTCTGTGGGGGCGGCCAGAAGAAGGTCAT  3624

Query  4187  CTACGTACTGCAGGAGCGTAACT---GAATTATGGCTCTGGCGAAACGAGTCCAAATCCT  4243
             | || || || || || || |||   |  |  ||  || ||  ||   |||      |||
Sbjct  3623  CCACATATTGGAGTAGAGTTACTTCTGGGTGTTGAGTCCGG--AAGTCAGTTAGGTCCCT  3566

Query  4244  GATTTAGGGCTTCATTAAACAGAGTTGGAGAGtttttttAGCCTTGCGGTAGTCTAGTCC  4303
             | |  || || |||| ||| ||||| || ||||||||  | || || ||||  |  ||||
Sbjct  3565  G-TGGAGAGCCTCATCAAAGAGAGTGGGGGAGTTTTTGAACCCCTGGGGTAAGCGGGTCC  3507

Query  4304  AGGTCAGCTGCCCGGGGGTTCCCGTATTGCCATCATTCCATTCGAAGGCAAAAATGTGTT  4363
             |||| |  || || | | ||||  | |     ||  |||||||||| ||||| |  |  |
Sbjct  3506  AGGTTAATTGGCCTGAGATTCCTCTTTCAGGGTCCCTCCATTCGAAAGCAAACAGTTCCT  3447

Query  4364  GGCTGCTGGGTGCCAGGGCTATGCTAAAAAACGCATCCTTTAGGTCTAAGGTA--GTATA  4421
             ||||   ||| |||| || || || ||| || ||||| |||||||| |  |||  || ||
Sbjct  3446  GGCTCTGGGGGGCCAAGGGTAAGCAAAAGAATGCATCTTTTAGGTCCA--GTACTGTGTA  3389

Query  4422  CCAGACATGTGAAGGGGGCA-AGTGACTTAGTAAGGTATAAGGGTTGGGGACCGTGGGAT  4480
             ||||    |    |||  || |||| || || ||| |||| || ||||||||||| ||||
Sbjct  3388  CCAGGTGCGGTCTGGGCTCAGAGTG-CTGAGCAAGTTATAGGGATTGGGGACCGTAGGAT  3330

Query  4481  GGATGTCTTCAACCCTCTTATTTACTTCCCTCAAGTCCTGGACTGGCCTATAATCTTTTC  4540
             |||| ||   |  ||| || || |||||||| ||||| ||||| ||||| || ||     
Sbjct  3329  GGATATCCATAGTCCTTTTGTTGACTTCCCTTAAGTCTTGGACGGGCCTGTAGTCCCGAG  3270

Query  4541  CCCCCGGTTTCTTAACGGGGAGAAGTGGGGTGTTCCAGGCAGAATGGCAAGGTTTCAGTA  4600
               || ||||| || || || |  || ||||| ||||| |  ||  ||||||||  ||| |
Sbjct  3269  TACCAGGTTTTTTCACTGGTAAGAGAGGGGTATTCCAAGGTGAGCGGCAAGGTCGCAGGA  3210

Query  4601  TTCCAGCTTCCAGTAAACGGTTAATGTGCGGGGCAATCCCTTTCCGCGCCTC--TGCAGA  4658
               |||   || || || | | ||||||| ||   ||| ||  |  | |||||  |||   
Sbjct  3209  CCCCAAGCTCTAGAAACCTGGTAATGTGTGGCTGAATGCCCATATGAGCCTCCTTGC--T  3152

Query  4659  CATGGGGTACTG  4670
             |||||| |||||
Sbjct  3151  CATGGGATACTG  3140


 Score = 171 bits (189),  Expect = 3e-39
 Identities = 306/444 (69%), Gaps = 6/444 (1%)
 Strand=Plus/Minus

Query  5798  AGGCGTTCTAAAAACACGGCCGGGCTTTCATTATCCCCTTGCATTATAGCTTTTACCTTG  5857
             || ||||| | |||  | || |||||||| |  |  ||||| ||||||| | ||||||||
Sbjct  2130  AGCCGTTCCATAAAGGCTGCGGGGCTTTCCTCTTTTCCTTGAATTATAGTTCTTACCTTG  2071

Query  5858  GCCAAATTGGTGGGGCGGCGTGCCGCCGCTCGGAGACCTGCCATAAGAGTCTGGCGGTAG  5917
             |||||||||||||| ||   | | ||| |   |||||| ||||  |||| |||||| |||
Sbjct  2070  GCCAAATTGGTGGGCCGTTTTCCTGCCCCCTTGAGACCCGCCAACAGAGCCTGGCGATAG  2011

Query  5918  ACTCGGAGACGCTCCCTACCTTCTGCGTTCCCAAAGTCCCAATCCGGTCTATTCAGGGGA  5977
             | |||||||| ||||||||||   ||  |  || ||||||| ||||| | | | ||||||
Sbjct  2010  ATTCGGAGACTCTCCCTACCTGGAGCCGTTTCATAGTCCCAGTCCGGGCGAGTAAGGGGA  1951

Query  5978  AAGCGCTCGTCTATCAGGTTCG---GCAAGGTCGTCGGTCTTCCGTTGTCGCCGGGGACA  6034
             || | ||| |||||    || |   ||  ||| |     | |||   | | || || |||
Sbjct  1950  AACCCCTCATCTATTTCATTGGGGAGCTGGGTTGGAAAGCCTCC--AGGC-CCTGGCACA  1894

Query  6035  TTTTTTCTGGCCTCGGTGAGGATTCGCTCGCGCTCCTCGGTGGTGAATAAGGTCTTAAGA  6094
             ||||| | ||||||   ||| | ||| |  |  ||||| || || || | |  ||  || 
Sbjct  1893  TTTTTCCGGGCCTCCAGGAGAACTCGTTGCCTTTCCTCTGTAGTCAAAAGGACCTGTAGG  1834

Query  6095  AGCTGCTGGCAATCATCCCAAGTGGGACTGTGTGTGTGCATGACAGACTCGAACAGGTCA  6154
             || |||||||| || ||||| |||||   ||||||| | | ||  || || | |||    
Sbjct  1833  AGTTGCTGGCAGTCGTCCCAGGTGGGCTGGTGTGTGAGGAGGATGGATTCTATCAGTGAG  1774

Query  6155  GTTAGGCCTTTCGGGTCCTCAGAAAAAGGAGGGTTTTGAGCCTTCCAGTTGTACAGATCA  6214
             |||||| | |  || || |  ||||| | |||||| ||||  ||||| || || ||||| 
Sbjct  1773  GTTAGGGCCTGGGGTTCTTGGGAAAAGGAAGGGTTATGAGTTTTCCAATTATAAAGATCG  1714

Query  6215  CTGCTAGAAAAAGGCCAGTACTGG  6238
               |  ||| || ||||| || |||
Sbjct  1713  GAGGCAGAGAATGGCCAATATTGG  1690


>NC_009424.5 Woolly monkey sarcoma virus
Length=5779

 Score = 189 bits (209),  Expect = 1e-44
 Identities = 449/671 (67%), Gaps = 12/671 (2%)
 Strand=Plus/Minus

Query  5571  TTTCTTTTCTAATTCTATCCTCCCTTTCTTCGGGAGTCTCTCGAGTGTTGAAGACTCTCT  5630
             ||||||||||  ||||    |  ||||||||    |||||||   ||| | | ||  |||
Sbjct  2699  TTTCTTTTCTCTTTCT----TGTCTTTCTTCTTCTGTCTCTCTCTTGTGGTACACCTTCT  2644

Query  5631  CCGCTACTTTCATTAAATCCCGGATAGACATTTCTCCCAGTCCTTCCTGTTTGTACAATT  5690
             | ||  || ||| ||||||  | |  ||    |||   || || ||  |  | |  || |
Sbjct  2643  CTGCCTCTCTCACTAAATCTTGTAAGGAATAATCTTGGAGCCCCTCTAGCCTCTGTAACT  2584

Query  5691  TCTTCCTAATATCTGGGGCAGCCTGGTTTATAAAGGACATAATTACAGCCGACTGGTTTT  5750
             | ||| | ||||||||||| | |||     | |||| | |    || || | ||| |   
Sbjct  2583  TTTTCTTGATATCTGGGGCTGACTGTCCGGTGAAGGCCGTGGCAACCGCAGCCTGCTGCC  2524

Query  5751  CCTCTGCCAGGGGGTCCAACGGGGTGTACTGTCTGTAAGCATCATAGAGGCGTTCTAAAA  5810
             ||||| |   |||||| ||||| |||||    || || || ||    ||||||||||| |
Sbjct  2523  CCTCTTCTGAGGGGTCAAACGGAGTGTATCTCCTATAGGCCTCCATTAGGCGTTCTAAGA  2464

Query  5811  ACACGGCCGGGCTTTCATTATCCCCTTGCATTATAGCTTTTACCTTGGCCAAATTGGTGG  5870
             | || |  |||  |||       || ||||  |   || ||||||| |||||||| ||||
Sbjct  2463  AAACCGAAGGGGGTTCTGCCGGTCCCTGCAAGACCTCTCTTACCTTAGCCAAATTAGTGG  2404

Query  5871  GGCGGCGTGCCGCCGCTCGGAGACCTGCCATAAGAGTCTGGCGGTAGACTCGGAGACGCT  5930
             |||| || || ||| ||  |||||||||||  |||||| ||||||||||  ||||  |||
Sbjct  2403  GGCGCCGAGCTGCCCCTTTGAGACCTGCCACTAGAGTCCGGCGGTAGACCAGGAGCAGCT  2344

Query  5931  CCCTACCTTCTGCGTTCCCAAAGTCCCAATCCGGTCTATTCAGGGGAAAGCGCTCGTCTA  5990
             |||||||| | ||  |     | ||||| |  |||| ||| ||||| |||  ||| |  |
Sbjct  2343  CCCTACCTGCGGCCGTGTTGTAATCCCACTGAGGTCGATTGAGGGGGAAGGCCTCATTAA  2284

Query  5991  TCAGGTTCGGCAAGGT-CGTCGGTCTTCCGTTGTCGCCGGGGACATTTTTTCTGGCCTCG  6049
             | ||||||  | || |  || ||    |||||||| ||  ||||||| || | |||||| 
Sbjct  2283  TGAGGTTC-TCGAGTTGAGTAGGGGCCCCGTTGTCCCCAAGGACATTCTTGCGGGCCTCC  2225

Query  6050  GTGAGGATTCGCTCGCGCTCCTCGGTGGTGAATAAGGTCTTAAGAAGCTGCTGGCAATCA  6109
               ||| || |  || |||||||| |||||||| |   |||  || ||||| |||||||| 
Sbjct  2224  AGGAGAATCCTTTCCCGCTCCTCAGTGGTGAAGAGAATCTGTAGGAGCTGTTGGCAATCG  2165

Query  6110  TCCCAAGTGGGACTG-TGTGTGTGCATGACAGACTCGAACAGGTCAGTTAGGCCTTTCGG  6168
             ||||||||||| ||| || |    ||| | |||||| |  ||  | || || |||   ||
Sbjct  2164  TCCCAAGTGGG-CTGATGAGAAAACATAAGAGACTCAAGGAGCCCCGTGAGTCCTGCTGG  2106

Query  6169  GTCCTCAGAAAAAGGAGGGTTTTGAGCCTTCCAGTTGTACAGATCACTGCT--AGAAAAA  6226
              |  |||||||| | ||| |  | ||  ||||| || || ||||  |||||   ||||||
Sbjct  2105  ATTTTCAGAAAAGGAAGGATGGTTAGATTTCCAATTATAAAGAT--CTGCTGAGGAAAAA  2048

Query  6227  GGCCAGTACTG  6237
             ||||| || ||
Sbjct  2047  GGCCAATATTG  2037


 Score = 150 bits (166),  Expect = 3e-33
 Identities = 248/351 (71%), Gaps = 14/351 (4%)
 Strand=Plus/Minus

Query  2128  CCAGTCTCGATGGCTAGTTTGGACAAGGTCTCCTTTAGAGTCCGATTCATTCTCTCTACC  2187
             || ||||| | ||||| ||||| |||||||||||| |  ||||  |||||||||||||||
Sbjct  3264  CCGGTCTCTAAGGCTAATTTGGTCAAGGTCTCCTTGATTGTCCTGTTCATTCTCTCTACC  3205

Query  2188  TGCCCTGAGCTCTGGGGATTATATTCACAATGTAACTTCCAATTGATCCCTA-TCGCCTG  2246
             || ||||||||||||||  ||||  ||||||||||||||||||| ||||| | | |  | 
Sbjct  3204  TGACCTGAGCTCTGGGGTCTATACGCACAATGTAACTTCCAATTTATCCCCAGTTGAGT-  3146

Query  2247  GGCTAGTCCCTGTAGGACGTTACTGATGAAAGCTGGGCCGTTATCGGAGCCTAAAACCTC  2306
             ||| ||||||||    || | |   |  || |||||||| || || || || |  |||| 
Sbjct  3145  GGCCAGTCCCTGACTTACCTGAGCAACAAAGGCTGGGCCATTGTCTGACCCGAGTACCTT  3086

Query  2307  AGGAACCCCATATCTGGGAATAATTTCTTCTAGTAATGCCTTAGCAACCACTTGGGCAGT  2366
             ||| | || | | | ||| | |||||| |||     |||   ||  ||     |||| ||
Sbjct  3085  AGGGATCCGA-AGCGGGGTAGAATTTC-TCT-----TGC---AG--ACGGTCAGGGCCGT  3038

Query  2367  CTCCCGTTTCGTGGGGAAGGCTTCCACCCAGCCCGAAAATGTGTCAACCATTACTAGCAA  2426
              ||   ||| || || || ||||| ||||| || ||||| || || |  | ||| |||| 
Sbjct  3037  TTCAGTTTTGGTAGGAAAAGCTTCTACCCATCCGGAAAAAGTATCTATGAATACCAGCAG  2978

Query  2427  GTACTTATACTCACACCTCCCAGGCTTTACCTCAGTAAAATCCACTTCCCA  2477
              ||| | |   || |||  |||||||| || || || || || || |||||
Sbjct  2977  ATACCTGTTTCCATACCGGCCAGGCTTCACTTCTGTGAAGTCTACCTCCCA  2927


 Score = 41.0 bits (44),  Expect = 3.6
 Identities = 22/22 (100%), Gaps = 0/22 (0%)
 Strand=Plus/Minus

Query  7587  ATCCCGGACGAGCCCCCAAATG  7608
             ||||||||||||||||||||||
Sbjct  961   ATCCCGGACGAGCCCCCAAATG  940


>V01201.1 Simian sarcoma virus proviral sequence with genes coding 
for envelope protein (env) and polymerase (pol)
Length=5779

 Score = 189 bits (209),  Expect = 1e-44
 Identities = 449/671 (67%), Gaps = 12/671 (2%)
 Strand=Plus/Minus

Query  5571  TTTCTTTTCTAATTCTATCCTCCCTTTCTTCGGGAGTCTCTCGAGTGTTGAAGACTCTCT  5630
             ||||||||||  ||||    |  ||||||||    |||||||   ||| | | ||  |||
Sbjct  2699  TTTCTTTTCTCTTTCT----TGTCTTTCTTCTTCTGTCTCTCTCTTGTGGTACACCTTCT  2644

Query  5631  CCGCTACTTTCATTAAATCCCGGATAGACATTTCTCCCAGTCCTTCCTGTTTGTACAATT  5690
             | ||  || ||| ||||||  | |  ||    |||   || || ||  |  | |  || |
Sbjct  2643  CTGCCTCTCTCACTAAATCTTGTAAGGAATAATCTTGGAGCCCCTCTAGCCTCTGTAACT  2584

Query  5691  TCTTCCTAATATCTGGGGCAGCCTGGTTTATAAAGGACATAATTACAGCCGACTGGTTTT  5750
             | ||| | ||||||||||| | |||     | |||| | |    || || | ||| |   
Sbjct  2583  TTTTCTTGATATCTGGGGCTGACTGTCCGGTGAAGGCCGTGGCAACCGCAGCCTGCTGCC  2524

Query  5751  CCTCTGCCAGGGGGTCCAACGGGGTGTACTGTCTGTAAGCATCATAGAGGCGTTCTAAAA  5810
             ||||| |   |||||| ||||| |||||    || || || ||    ||||||||||| |
Sbjct  2523  CCTCTTCTGAGGGGTCAAACGGAGTGTATCTCCTATAGGCCTCCATTAGGCGTTCTAAGA  2464

Query  5811  ACACGGCCGGGCTTTCATTATCCCCTTGCATTATAGCTTTTACCTTGGCCAAATTGGTGG  5870
             | || |  |||  |||       || ||||  |   || ||||||| |||||||| ||||
Sbjct  2463  AAACCGAAGGGGGTTCTGCCGGTCCCTGCAAGACCTCTCTTACCTTAGCCAAATTAGTGG  2404

Query  5871  GGCGGCGTGCCGCCGCTCGGAGACCTGCCATAAGAGTCTGGCGGTAGACTCGGAGACGCT  5930
             |||| || || ||| ||  |||||||||||  |||||| ||||||||||  ||||  |||
Sbjct  2403  GGCGCCGAGCTGCCCCTTTGAGACCTGCCACTAGAGTCCGGCGGTAGACCAGGAGCAGCT  2344

Query  5931  CCCTACCTTCTGCGTTCCCAAAGTCCCAATCCGGTCTATTCAGGGGAAAGCGCTCGTCTA  5990
             |||||||| | ||  |     | ||||| |  |||| ||| ||||| |||  ||| |  |
Sbjct  2343  CCCTACCTGCGGCCGTGTTGTAATCCCACTGAGGTCGATTGAGGGGGAAGGCCTCATTAA  2284

Query  5991  TCAGGTTCGGCAAGGT-CGTCGGTCTTCCGTTGTCGCCGGGGACATTTTTTCTGGCCTCG  6049
             | ||||||  | || |  || ||    |||||||| ||  ||||||| || | |||||| 
Sbjct  2283  TGAGGTTC-TCGAGTTGAGTAGGGGCCCCGTTGTCCCCAAGGACATTCTTGCGGGCCTCC  2225

Query  6050  GTGAGGATTCGCTCGCGCTCCTCGGTGGTGAATAAGGTCTTAAGAAGCTGCTGGCAATCA  6109
               ||| || |  || |||||||| |||||||| |   |||  || ||||| |||||||| 
Sbjct  2224  AGGAGAATCCTTTCCCGCTCCTCAGTGGTGAAGAGAATCTGTAGGAGCTGTTGGCAATCG  2165

Query  6110  TCCCAAGTGGGACTG-TGTGTGTGCATGACAGACTCGAACAGGTCAGTTAGGCCTTTCGG  6168
             ||||||||||| ||| || |    ||| | |||||| |  ||  | || || |||   ||
Sbjct  2164  TCCCAAGTGGG-CTGATGAGAAAACATAAGAGACTCAAGGAGCCCCGTGAGTCCTGCTGG  2106

Query  6169  GTCCTCAGAAAAAGGAGGGTTTTGAGCCTTCCAGTTGTACAGATCACTGCT--AGAAAAA  6226
              |  |||||||| | ||| |  | ||  ||||| || || ||||  |||||   ||||||
Sbjct  2105  ATTTTCAGAAAAGGAAGGATGGTTAGATTTCCAATTATAAAGAT--CTGCTGAGGAAAAA  2048

Query  6227  GGCCAGTACTG  6237
             ||||| || ||
Sbjct  2047  GGCCAATATTG  2037


 Score = 150 bits (166),  Expect = 3e-33
 Identities = 248/351 (71%), Gaps = 14/351 (4%)
 Strand=Plus/Minus

Query  2128  CCAGTCTCGATGGCTAGTTTGGACAAGGTCTCCTTTAGAGTCCGATTCATTCTCTCTACC  2187
             || ||||| | ||||| ||||| |||||||||||| |  ||||  |||||||||||||||
Sbjct  3264  CCGGTCTCTAAGGCTAATTTGGTCAAGGTCTCCTTGATTGTCCTGTTCATTCTCTCTACC  3205

Query  2188  TGCCCTGAGCTCTGGGGATTATATTCACAATGTAACTTCCAATTGATCCCTA-TCGCCTG  2246
             || ||||||||||||||  ||||  ||||||||||||||||||| ||||| | | |  | 
Sbjct  3204  TGACCTGAGCTCTGGGGTCTATACGCACAATGTAACTTCCAATTTATCCCCAGTTGAGT-  3146

Query  2247  GGCTAGTCCCTGTAGGACGTTACTGATGAAAGCTGGGCCGTTATCGGAGCCTAAAACCTC  2306
             ||| ||||||||    || | |   |  || |||||||| || || || || |  |||| 
Sbjct  3145  GGCCAGTCCCTGACTTACCTGAGCAACAAAGGCTGGGCCATTGTCTGACCCGAGTACCTT  3086

Query  2307  AGGAACCCCATATCTGGGAATAATTTCTTCTAGTAATGCCTTAGCAACCACTTGGGCAGT  2366
             ||| | || | | | ||| | |||||| |||     |||   ||  ||     |||| ||
Sbjct  3085  AGGGATCCGA-AGCGGGGTAGAATTTC-TCT-----TGC---AG--ACGGTCAGGGCCGT  3038

Query  2367  CTCCCGTTTCGTGGGGAAGGCTTCCACCCAGCCCGAAAATGTGTCAACCATTACTAGCAA  2426
              ||   ||| || || || ||||| ||||| || ||||| || || |  | ||| |||| 
Sbjct  3037  TTCAGTTTTGGTAGGAAAAGCTTCTACCCATCCGGAAAAAGTATCTATGAATACCAGCAG  2978

Query  2427  GTACTTATACTCACACCTCCCAGGCTTTACCTCAGTAAAATCCACTTCCCA  2477
              ||| | |   || |||  |||||||| || || || || || || |||||
Sbjct  2977  ATACCTGTTTCCATACCGGCCAGGCTTCACTTCTGTGAAGTCTACCTCCCA  2927


 Score = 41.0 bits (44),  Expect = 3.6
 Identities = 22/22 (100%), Gaps = 0/22 (0%)
 Strand=Plus/Minus

Query  7587  ATCCCGGACGAGCCCCCAAATG  7608
             ||||||||||||||||||||||
Sbjct  961   ATCCCGGACGAGCCCCCAAATG  940


>NC_001940.1 Feline leukemia virus, complete genome
Length=8448

 Score = 180 bits (199),  Expect = 6e-42
 Identities = 664/1029 (65%), Gaps = 26/1029 (3%)
 Strand=Plus/Minus

Query  3589  GCATCCTTCACCATTAGGGCTACTGCCGCAATGATCCTTAAGCACGGGGGCCATCCTGCT  3648
             |||||||| || |  | ||| |  || ||||  || | ||| || ||||||||||| | |
Sbjct  4052  GCATCCTTGACTAGGATGGCGATGGCTGCAACCATGCGTAAACAAGGGGGCCATCCAGAT  3993

Query  3649  GCAACTGGATCTAGCTTCTTGGATAAATAGGCAACCGGGCGTTTCCAGGGCCCCAGACGC  3708
             || |||| ||| ||||| || ||||  |||||||| || | ||||||||| |||||    
Sbjct  3992  GCCACTGTATCCAGCTTTTTTGATAGGTAGGCAACTGGTCTTTTCCAGGGTCCCAGTTTT  3933

Query  3709  TGCATTAGCACCCCTTTCGCTATTCCCCTCCTCTCATCAACAAAGAGAGTGAAGGGCTTC  3768
             || | || |||||| || || | |||     ||||||||| ||| |     ||||| || 
Sbjct  3932  TGGACTAACACCCCCTTTGCAAATCCTGAGTTCTCATCAATAAATAATTCAAAGGGTTTG  3873

Query  3769  AGGGGGTCTGGCAATGCCAGAGCCGGGGCTCTTAGGAGAGCGACCTTGAGTTCATCGTAG  3828
               |   ||||||||  |||| || ||||  || | ||| ||    || |  || ||| ||
Sbjct  3872  GTGATATCTGGCAACCCCAGGGCAGGGGAACTCAAGAGGGCTTTTTTAATGTCCTCGAAG  3813

Query  3829  GCCTTCTGTTGGTCTGACCCCCAGGCCCAAGGGACCTTATCCTTGGTTGCCTCA-----T  3883
             |||   ||||| ||||  |||||       || ||    | | |||| |  | |     |
Sbjct  3812  GCCAATTGTTGCTCTGTTCCCCACT-----GGAACAGAGTTCCTGGTCGAGTGAGAGGGT  3758

Query  3884  ACAGAGGTTTTGCTATTTCACCATACCCCAAAATCCACAGCCGGCCGTAGCCTGTCGTCC  3943
             | || ||   ||| |  ||  || | ||   |||||||||||||| ||| ||||  || |
Sbjct  3757  ATAGCGGGGCTGCGAGCTCGGCAAAACCGGGAATCCACAGCCGGCAGTAACCTGCAGTTC  3698

Query  3944  CTAAAAACTCACGGACCTCTCGTGCTGAGATCGGGACTGGAAGTCTAAGAATAGTCTCTT  4003
             | |  ||||| |  || | |||||      | || || || |     || || |  || |
Sbjct  3697  CAAGGAACTCTCTTACTTGTCGTGAGTTTTTAGGCACAGGGATGGATAGGATGGCTTCCT  3638

Query  4004  TCATGGCCTCTGTCAGCCATCTGGCTCCTTCTTTTAGTTTATACCCCAGGTAGGTGACTG  4063
             |    || |  || ||||| ||    || |||||||     ||||||||||| |||||| 
Sbjct  3637  TGCGAGCTTTGGTAAGCCACCTTTGGCCATCTTTTAAAGAGTACCCCAGGTATGTGACTT  3578

Query  4064  TTTGCCTGCATATTTGAGCCTTCTTTGCACTGGCCCGATAGCCCA-ACTGCCCCAGCTCC  4122
              ||||  ||| ||||| ||||||||||||  ||| || || |||  | ||||| |  || 
Sbjct  3577  CTTGCAGGCAAATTTGGGCCTTCTTTGCAGAGGCTCGGTACCCCTTATTGCCCAAAGTC-  3519

Query  4123  TGGAGGAGGTCTCCAGTGGCCTGTCGGCATTCAGCTTCGGAGGGGGCCGCCAGAAGCAAG  4182
             |  |||||  |   |||  | |   |||||||||    ||  |  || ||||| |  | |
Sbjct  3518  TCAAGGAGTGCCTTAGTCCCTTCCAGGCATTCAGTCCTGGTTGCCGCAGCCAGCAAGAGG  3459

Query  4183  TCATCTACGTACTGCAGGAGCGTAACTGAATTATGG---CTCTGGCGAAACGAGTCCAAA  4239
             |||||||| || || |||||    |||  |    ||   ||    |  ||   | |||  
Sbjct  3458  TCATCTACATATTGTAGGAGG---ACTAGAGCCGGGTACCTTACCCTGAAATCGGCCAGG  3402

Query  4240  TCCTGATTT-AGGGCTTCATTAAACAGAGTTGGAGAGtttttttAGCCTTGCGGTAGTCT  4298
             || ||| |  ||||| |||| ||| || || ||    || ||  | ||||| || || | 
Sbjct  3401  TC-TGAGTGCAGGGCCTCATCAAATAGGGTGGGGCTATTCTTGAACCCTTGAGGAAGGCG  3343

Query  4299  AGTCCAGGTCAGCTGCCCGGGGGTTCCCGTATTGCC--ATCATTCCATTCGAAGGCAAAA  4356
              |||||||| |||||||| |    |||  |||| |   |||  ||||||| || ||||||
Sbjct  3342  TGTCCAGGTTAGCTGCCCTGACAGTCC--TATTTCTGGATCTCTCCATTCAAATGCAAAA  3285

Query  4357  ATGTGTTGGCTG-CTGGGTGCCAGGGCTATGCTAAAAAACGCATCCTTTAGGTCTAAGGT  4415
             |    ||| ||  | | |||     || | ||  ||||| || || ||||  |||| |  
Sbjct  3284  AGTAATTGACTCTCAGAGTGTAGTCGC-AGGCAGAAAAAAGCGTCTTTTAAATCTAGGAC  3226

Query  4416  AGTATACCAGACATGTGAAGGGGGCAAGTGACTTAGTAAGGTATAAGGGTTGGGGACCGT  4475
             ||| |||||    || || || || | |   || || | | |||| || || || || ||
Sbjct  3225  AGTGTACCAAGGGTGAGACGGCGGGAGGGTGCTAAGGAGGTTATATGGATTTGGCACAGT  3166

Query  4476  GGGATGGATGTCTTCAACCCTCTTATTTACTTCCCTCAAGTCCTGGACTGGCCTATAATC  4535
              |||||||||||||| || || || |||||||| || |||||||| ||||| || |||||
Sbjct  3165  AGGATGGATGTCTTCCACTCTTTTGTTTACTTCTCTTAAGTCCTGCACTGGTCTGTAATC  3106

Query  4536  TTTTCCCCCCGGTTTCTTAACGGGGAGAAGTGGGGTGTTCCAGGCAGAATGGCAAGGTTT  4595
              |    ||| || |||||||| || |  |  || || ||||| |  || ||||| || ||
Sbjct  3105  CTCGGTCCCTGGCTTCTTAACAGGTAATAAGGGTGTATTCCATGGGGACTGGCAGGGCTT  3046

Query  4596  CAGTATTCC  4604
              || || ||
Sbjct  3045  GAGGATGCC  3037


 Score = 150 bits (165),  Expect = 1e-32
 Identities = 247/356 (69%), Gaps = 8/356 (2%)
 Strand=Plus/Minus

Query  2127  GCCAGTCTCGATGGCTAGTTTGGACAAGGTCTCCTTTAGAGTCCGATTCATTCTCTCTAC  2186
             |||||| || |  | || ||| |  || |||||||| |  |  | ||||||||| |||||
Sbjct  5511  GCCAGTTTCTAGCGTTAATTTAGTTAAAGTCTCCTTAATTGATCTATTCATTCTTTCTAC  5452

Query  2187  CTGCCCTGAGCTCTGGGGATTATATTCACAATGTAACTTCCAATTGATCCCTATCGCCTG  2246
             ||| ||||| || |||||    ||| ||||||||||||||||||| ||||| |     | 
Sbjct  5451  CTGACCTGAACTTTGGGGTCGGTATGCACAATGTAACTTCCAATTAATCCCCAG----TA  5396

Query  2247  GGCTAGTCCCTGTAGGACGTTACTG----ATGAAAGCTGGGCCGTTATCGGAGCCTAAAA  2302
             || | | | | |   ||| |  |||    || || || || || ||||| || || || |
Sbjct  5395  GGGTGGCCACAGACTGACTTACCTGGGAGATAAAGGCGGGTCCATTATCTGAACCCAATA  5336

Query  2303  CCTCAGGAACCCCATATCTGGGAATAATTTCTTCTAGTAATGCCTTAGCAACCACTTGGG  2362
             ||| ||| | ||| || | ||||| |||||||||||  | |  ||| ||||| ||||  |
Sbjct  5335  CCTGAGGGATCCCGTAGCGGGGAAAAATTTCTTCTAAGAGTTTCTTGGCAACAACTTTTG  5276

Query  2363  CAGTCTCCCGTTTCGTGGGGAAGGCTTCCACCCAGCCCGAAAATGTGTCAACCATTACTA  2422
             | || ||  |||| | |||| | |||||  ||||||| || || || || |  |  || |
Sbjct  5275  CTGTTTCATGTTTGGCGGGGTAAGCTTCGGCCCAGCCAGAGAAGGTATCTATGAACACCA  5216

Query  2423  GCAAGTACTTATACTCACACCTCCCAGGCTTTACCTCAGTAAAATCCACTTCCCAA  2478
               | ||| |||||  || || | || ||||| |  ||||| || || |||||||||
Sbjct  5215  AGAGGTATTTATATCCATACATTCCTGGCTTGATTTCAGTGAAGTCTACTTCCCAA  5160


 Score = 130 bits (143),  Expect = 9e-27
 Identities = 369/561 (66%), Gaps = 6/561 (1%)
 Strand=Plus/Minus

Query  5680  TTTGTACAATTTCTTCCTAATATCTGGGGCAGCCTGGTTTATAAAGGACATAATTACAGC  5739
             ||||||  | || || || |||||||||  || ||||| ||||||||| |  || |||  
Sbjct  2083  TTTGTA--ACTTATTTCTTATATCTGGGCTAGACTGGTATATAAAGGATAGTATAACACT  2026

Query  5740  CGACTGGTTTTCCTCTG-CCAGGGGGTCCAACGGGGTGTACTGTCTGTAAGCATCATAGA  5798
              | ||| ||  |||  | ||   |||||  | || ||||||  ||||||||| || |  |
Sbjct  2025  AG-CTGCTTGCCCTGGGTCCTCAGGGTCATAGGGAGTGTACATTCTGTAAGCCTCTTTTA  1967

Query  5799  GGCGTTCTAAAAACACGGCCGGGCTTTCATTATCCCCTTGCATTATAGCTTTTACCTTGG  5858
               | |||||||||  | || ||  |||| |  | |||||| |  |     |||||||  |
Sbjct  1966  ATCTTTCTAAAAATGCTGCTGGCGTTTCCTCTTTCCCTTGTACAACCTGCTTTACCTGTG  1907

Query  5859  CCAAATTGGTGGGGCGGCGTGCCGCCGCTCGGAGACCTGCCATAAGAGTCTGGCGGTAGA  5918
             ||||||| |||||||| | ||| ||| | |||||||| || |  ||   |||||| || |
Sbjct  1906  CCAAATTAGTGGGGCGTCTTGCAGCCCCGCGGAGACCCGCTAATAGCAACTGGCGATAAA  1847

Query  5919  CTCGGAGACGCTCCCTACCTTCTGCGTTCCCAAAGTCCCAATCCGGTCTATTC-AGGGGA  5977
               || ||  ||||||||||| | |   |  |||| ||||| |  || |   || ||||||
Sbjct  1846  GGCGTAGGTGCTCCCTACCTGCCGGCGTAGCAAAATCCCAGTTGGGACGGGTCAAGGGGA  1787

Query  5978  AAGCGCTCGTCTATCAGGTTCGGCAAGGTCGTCGGTCTTCCGTTGTCGCCGGGGACATTT  6037
             |||  ||| || || |  || || |     || || | |||||  ||||| || || |  
Sbjct  1786  AAG-TCTCATCAATGACATTGGGTAGTTGGGTTGGCCGTCCGTCCTCGCCTGGAACCTGC  1728

Query  6038  TTTCTGGCCTCGGTGAGGATTCGCTCGCGCTCCTCGGTGGTGAATAAGGTCTTAAGAAGC  6097
             |||| ||||||    ||||  |  |  |  || |||   || |  |  | ||  |  |||
Sbjct  1727  TTTCGGGCCTCAAGAAGGACCCTTTGCCTTTCTTCGCCTGTCAGGAGTGCCTGCAAGAGC  1668

Query  6098  TGCTGGCAATCATCCCAAGTGGGACTGTGTGTGTGCATGACAGACTCGAACAGGTCAGTT  6157
             |||||||| || ||||| || ||    || ||    |  |  ||||| |  |||| ||||
Sbjct  1667  TGCTGGCAGTCGTCCCAGGTTGGTTGATGCGTCACTAAAATGGACTCAATTAGGTTAGTT  1608

Query  6158  AGGCCTTTCGGGTCCTCAGAAAAAGGAGGGTTTTGAGCCTTCCAGTTGTACAGATCACTG  6217
             ||| |    ||||| |  || ||||| ||||| || | ||||||||| ||||| ||   |
Sbjct  1607  AGGGCCACTGGGTCTTGGGAGAAAGGGGGGTTATGCGACTTCCAGTTATACAGGTCTGAG  1548

Query  6218  CTAGAAAAAGGCCAGTACTGG  6238
                || || ||||| ||||||
Sbjct  1547  GCTGAGAATGGCCAATACTGG  1527


 Score = 55.4 bits (60),  Expect = 2e-04
 Identities = 97/139 (70%), Gaps = 2/139 (1%)
 Strand=Plus/Minus

Query  3054  CCGGTAGATAGCGCCATGCACATGGACAGTGCCAAAGGCGTAGCGGCTATCGGTGTAGAC  3113
             || ||||||  | || || |||||    ||  ||||||| || ||||| || || |||||
Sbjct  4581  CCTGTAGATTTCCCCGTGTACATGAGTTGTAGCAAAGGCATATCGGCTGTCCGTATAGAC  4522

Query  3114  AGTCACTCGTCTC-CCTTCGGCCCGTTCCAGCGCCTCCGCCAGCGCGATCAGTTCGGCCT  3172
             ||| |  | |||  ||||| |||   |  || ||||  | ||| || |||||||||||  
Sbjct  4521  AGTTAG-CTTCTTACCTTCTGCCATCTTTAGTGCCTGGGTCAGGGCAATCAGTTCGGCTC  4463

Query  3173  TCTGTGCTGATGTCCCCGG  3191
              ||| ||||| || || ||
Sbjct  4462  GCTGGGCTGACGTTCCGGG  4444


 Score = 47.3 bits (51),  Expect = 0.084
 Identities = 33/38 (87%), Gaps = 0/38 (0%)
 Strand=Plus/Minus

Query  6837  TCTAGGGAAAAAGTTCCCTgggggggCCAGCCCACATT  6874
             || || |||||||||||||   ||||||||||||||||
Sbjct  1082  TCAAGAGAAAAAGTTCCCTCTCGGGGCCAGCCCACATT  1045


 Score = 47.3 bits (51),  Expect = 0.084
 Identities = 93/138 (67%), Gaps = 0/138 (0%)
 Strand=Plus/Minus

Query  4699  CATGGGGTACTGGCGGATCCAGATAGGCTGGGCTGAGGCTTTAAGTTCCACCACTACTGG  4758
             ||| || ||||| |||||  |||| ||   ||| |  || |||||||  |  |  || ||
Sbjct  2982  CATAGGATACTGTCGGATGGAGATTGGAGTGGCAGTAGCCTTAAGTTGAATGAGAACGGG  2923

Query  4759  TGCTCGGCGGGCCGCCCGGCCCACACCCGCTATTTCCGCCCACGCCTGAGGGTATGTTTT  4818
              ||| | |     |||   |||| |||  || |||| ||||||||||| ||  |  ||||
Sbjct  2922  GGCTTGACAATGAGCCGTTCCCATACCTCCTGTTTCTGCCCACGCCTGGGGAAAGTTTTT  2863

Query  4819  AAGCCAATAATCCATATC  4836
             |||||||   ||||| ||
Sbjct  2862  AAGCCAAATGTCCATCTC  2845


 Score = 41.0 bits (44),  Expect = 3.6
 Identities = 22/22 (100%), Gaps = 0/22 (0%)
 Strand=Plus/Minus

Query  7587  ATCCCGGACGAGCCCCCAAATG  7608
             ||||||||||||||||||||||
Sbjct  503   ATCCCGGACGAGCCCCCAAATG  482


>AF052723.1 Feline leukemia virus strain Rickard subgroup A, complete 
genome
Length=8448

 Score = 180 bits (199),  Expect = 6e-42
 Identities = 664/1029 (65%), Gaps = 26/1029 (3%)
 Strand=Plus/Minus

Query  3589  GCATCCTTCACCATTAGGGCTACTGCCGCAATGATCCTTAAGCACGGGGGCCATCCTGCT  3648
             |||||||| || |  | ||| |  || ||||  || | ||| || ||||||||||| | |
Sbjct  4052  GCATCCTTGACTAGGATGGCGATGGCTGCAACCATGCGTAAACAAGGGGGCCATCCAGAT  3993

Query  3649  GCAACTGGATCTAGCTTCTTGGATAAATAGGCAACCGGGCGTTTCCAGGGCCCCAGACGC  3708
             || |||| ||| ||||| || ||||  |||||||| || | ||||||||| |||||    
Sbjct  3992  GCCACTGTATCCAGCTTTTTTGATAGGTAGGCAACTGGTCTTTTCCAGGGTCCCAGTTTT  3933

Query  3709  TGCATTAGCACCCCTTTCGCTATTCCCCTCCTCTCATCAACAAAGAGAGTGAAGGGCTTC  3768
             || | || |||||| || || | |||     ||||||||| ||| |     ||||| || 
Sbjct  3932  TGGACTAACACCCCCTTTGCAAATCCTGAGTTCTCATCAATAAATAATTCAAAGGGTTTG  3873

Query  3769  AGGGGGTCTGGCAATGCCAGAGCCGGGGCTCTTAGGAGAGCGACCTTGAGTTCATCGTAG  3828
               |   ||||||||  |||| || ||||  || | ||| ||    || |  || ||| ||
Sbjct  3872  GTGATATCTGGCAACCCCAGGGCAGGGGAACTCAAGAGGGCTTTTTTAATGTCCTCGAAG  3813

Query  3829  GCCTTCTGTTGGTCTGACCCCCAGGCCCAAGGGACCTTATCCTTGGTTGCCTCA-----T  3883
             |||   ||||| ||||  |||||       || ||    | | |||| |  | |     |
Sbjct  3812  GCCAATTGTTGCTCTGTTCCCCACT-----GGAACAGAGTTCCTGGTCGAGTGAGAGGGT  3758

Query  3884  ACAGAGGTTTTGCTATTTCACCATACCCCAAAATCCACAGCCGGCCGTAGCCTGTCGTCC  3943
             | || ||   ||| |  ||  || | ||   |||||||||||||| ||| ||||  || |
Sbjct  3757  ATAGCGGGGCTGCGAGCTCGGCAAAACCGGGAATCCACAGCCGGCAGTAACCTGCAGTTC  3698

Query  3944  CTAAAAACTCACGGACCTCTCGTGCTGAGATCGGGACTGGAAGTCTAAGAATAGTCTCTT  4003
             | |  ||||| |  || | |||||      | || || || |     || || |  || |
Sbjct  3697  CAAGGAACTCTCTTACTTGTCGTGAGTTTTTAGGCACAGGGATGGATAGGATGGCTTCCT  3638

Query  4004  TCATGGCCTCTGTCAGCCATCTGGCTCCTTCTTTTAGTTTATACCCCAGGTAGGTGACTG  4063
             |    || |  || ||||| ||    || |||||||     ||||||||||| |||||| 
Sbjct  3637  TGCGAGCTTTGGTAAGCCACCTTTGGCCATCTTTTAAAGAGTACCCCAGGTATGTGACTT  3578

Query  4064  TTTGCCTGCATATTTGAGCCTTCTTTGCACTGGCCCGATAGCCCA-ACTGCCCCAGCTCC  4122
              ||||  ||| ||||| ||||||||||||  ||| || || |||  | ||||| |  || 
Sbjct  3577  CTTGCAGGCAAATTTGGGCCTTCTTTGCAGAGGCTCGGTACCCCTTATTGCCCAAAGTC-  3519

Query  4123  TGGAGGAGGTCTCCAGTGGCCTGTCGGCATTCAGCTTCGGAGGGGGCCGCCAGAAGCAAG  4182
             |  |||||  |   |||  | |   |||||||||    ||  |  || ||||| |  | |
Sbjct  3518  TCAAGGAGTGCCTTAGTCCCTTCCAGGCATTCAGTCCTGGTTGCCGCAGCCAGCAAGAGG  3459

Query  4183  TCATCTACGTACTGCAGGAGCGTAACTGAATTATGG---CTCTGGCGAAACGAGTCCAAA  4239
             |||||||| || || |||||    |||  |    ||   ||    |  ||   | |||  
Sbjct  3458  TCATCTACATATTGTAGGAGG---ACTAGAGCCGGGTACCTTACCCTGAAATCGGCCAGG  3402

Query  4240  TCCTGATTT-AGGGCTTCATTAAACAGAGTTGGAGAGtttttttAGCCTTGCGGTAGTCT  4298
             || ||| |  ||||| |||| ||| || || ||    || ||  | ||||| || || | 
Sbjct  3401  TC-TGAGTGCAGGGCCTCATCAAATAGGGTGGGGCTATTCTTGAACCCTTGAGGAAGGCG  3343

Query  4299  AGTCCAGGTCAGCTGCCCGGGGGTTCCCGTATTGCC--ATCATTCCATTCGAAGGCAAAA  4356
              |||||||| |||||||| |    |||  |||| |   |||  ||||||| || ||||||
Sbjct  3342  TGTCCAGGTTAGCTGCCCTGACAGTCC--TATTTCTGGATCTCTCCATTCAAATGCAAAA  3285

Query  4357  ATGTGTTGGCTG-CTGGGTGCCAGGGCTATGCTAAAAAACGCATCCTTTAGGTCTAAGGT  4415
             |    ||| ||  | | |||     || | ||  ||||| || || ||||  |||| |  
Sbjct  3284  AGTAATTGACTCTCAGAGTGTAGTCGC-AGGCAGAAAAAAGCGTCTTTTAAATCTAGGAC  3226

Query  4416  AGTATACCAGACATGTGAAGGGGGCAAGTGACTTAGTAAGGTATAAGGGTTGGGGACCGT  4475
             ||| |||||    || || || || | |   || || | | |||| || || || || ||
Sbjct  3225  AGTGTACCAAGGGTGAGACGGCGGGAGGGTGCTAAGGAGGTTATATGGATTTGGCACAGT  3166

Query  4476  GGGATGGATGTCTTCAACCCTCTTATTTACTTCCCTCAAGTCCTGGACTGGCCTATAATC  4535
              |||||||||||||| || || || |||||||| || |||||||| ||||| || |||||
Sbjct  3165  AGGATGGATGTCTTCCACTCTTTTGTTTACTTCTCTTAAGTCCTGCACTGGTCTGTAATC  3106

Query  4536  TTTTCCCCCCGGTTTCTTAACGGGGAGAAGTGGGGTGTTCCAGGCAGAATGGCAAGGTTT  4595
              |    ||| || |||||||| || |  |  || || ||||| |  || ||||| || ||
Sbjct  3105  CTCGGTCCCTGGCTTCTTAACAGGTAATAAGGGTGTATTCCATGGGGACTGGCAGGGCTT  3046

Query  4596  CAGTATTCC  4604
              || || ||
Sbjct  3045  GAGGATGCC  3037


 Score = 150 bits (165),  Expect = 1e-32
 Identities = 247/356 (69%), Gaps = 8/356 (2%)
 Strand=Plus/Minus

Query  2127  GCCAGTCTCGATGGCTAGTTTGGACAAGGTCTCCTTTAGAGTCCGATTCATTCTCTCTAC  2186
             |||||| || |  | || ||| |  || |||||||| |  |  | ||||||||| |||||
Sbjct  5511  GCCAGTTTCTAGCGTTAATTTAGTTAAAGTCTCCTTAATTGATCTATTCATTCTTTCTAC  5452

Query  2187  CTGCCCTGAGCTCTGGGGATTATATTCACAATGTAACTTCCAATTGATCCCTATCGCCTG  2246
             ||| ||||| || |||||    ||| ||||||||||||||||||| ||||| |     | 
Sbjct  5451  CTGACCTGAACTTTGGGGTCGGTATGCACAATGTAACTTCCAATTAATCCCCAG----TA  5396

Query  2247  GGCTAGTCCCTGTAGGACGTTACTG----ATGAAAGCTGGGCCGTTATCGGAGCCTAAAA  2302
             || | | | | |   ||| |  |||    || || || || || ||||| || || || |
Sbjct  5395  GGGTGGCCACAGACTGACTTACCTGGGAGATAAAGGCGGGTCCATTATCTGAACCCAATA  5336

Query  2303  CCTCAGGAACCCCATATCTGGGAATAATTTCTTCTAGTAATGCCTTAGCAACCACTTGGG  2362
             ||| ||| | ||| || | ||||| |||||||||||  | |  ||| ||||| ||||  |
Sbjct  5335  CCTGAGGGATCCCGTAGCGGGGAAAAATTTCTTCTAAGAGTTTCTTGGCAACAACTTTTG  5276

Query  2363  CAGTCTCCCGTTTCGTGGGGAAGGCTTCCACCCAGCCCGAAAATGTGTCAACCATTACTA  2422
             | || ||  |||| | |||| | |||||  ||||||| || || || || |  |  || |
Sbjct  5275  CTGTTTCATGTTTGGCGGGGTAAGCTTCGGCCCAGCCAGAGAAGGTATCTATGAACACCA  5216

Query  2423  GCAAGTACTTATACTCACACCTCCCAGGCTTTACCTCAGTAAAATCCACTTCCCAA  2478
               | ||| |||||  || || | || ||||| |  ||||| || || |||||||||
Sbjct  5215  AGAGGTATTTATATCCATACATTCCTGGCTTGATTTCAGTGAAGTCTACTTCCCAA  5160


 Score = 130 bits (143),  Expect = 9e-27
 Identities = 369/561 (66%), Gaps = 6/561 (1%)
 Strand=Plus/Minus

Query  5680  TTTGTACAATTTCTTCCTAATATCTGGGGCAGCCTGGTTTATAAAGGACATAATTACAGC  5739
             ||||||  | || || || |||||||||  || ||||| ||||||||| |  || |||  
Sbjct  2083  TTTGTA--ACTTATTTCTTATATCTGGGCTAGACTGGTATATAAAGGATAGTATAACACT  2026

Query  5740  CGACTGGTTTTCCTCTG-CCAGGGGGTCCAACGGGGTGTACTGTCTGTAAGCATCATAGA  5798
              | ||| ||  |||  | ||   |||||  | || ||||||  ||||||||| || |  |
Sbjct  2025  AG-CTGCTTGCCCTGGGTCCTCAGGGTCATAGGGAGTGTACATTCTGTAAGCCTCTTTTA  1967

Query  5799  GGCGTTCTAAAAACACGGCCGGGCTTTCATTATCCCCTTGCATTATAGCTTTTACCTTGG  5858
               | |||||||||  | || ||  |||| |  | |||||| |  |     |||||||  |
Sbjct  1966  ATCTTTCTAAAAATGCTGCTGGCGTTTCCTCTTTCCCTTGTACAACCTGCTTTACCTGTG  1907

Query  5859  CCAAATTGGTGGGGCGGCGTGCCGCCGCTCGGAGACCTGCCATAAGAGTCTGGCGGTAGA  5918
             ||||||| |||||||| | ||| ||| | |||||||| || |  ||   |||||| || |
Sbjct  1906  CCAAATTAGTGGGGCGTCTTGCAGCCCCGCGGAGACCCGCTAATAGCAACTGGCGATAAA  1847

Query  5919  CTCGGAGACGCTCCCTACCTTCTGCGTTCCCAAAGTCCCAATCCGGTCTATTC-AGGGGA  5977
               || ||  ||||||||||| | |   |  |||| ||||| |  || |   || ||||||
Sbjct  1846  GGCGTAGGTGCTCCCTACCTGCCGGCGTAGCAAAATCCCAGTTGGGACGGGTCAAGGGGA  1787

Query  5978  AAGCGCTCGTCTATCAGGTTCGGCAAGGTCGTCGGTCTTCCGTTGTCGCCGGGGACATTT  6037
             |||  ||| || || |  || || |     || || | |||||  ||||| || || |  
Sbjct  1786  AAG-TCTCATCAATGACATTGGGTAGTTGGGTTGGCCGTCCGTCCTCGCCTGGAACCTGC  1728

Query  6038  TTTCTGGCCTCGGTGAGGATTCGCTCGCGCTCCTCGGTGGTGAATAAGGTCTTAAGAAGC  6097
             |||| ||||||    ||||  |  |  |  || |||   || |  |  | ||  |  |||
Sbjct  1727  TTTCGGGCCTCAAGAAGGACCCTTTGCCTTTCTTCGCCTGTCAGGAGTGCCTGCAAGAGC  1668

Query  6098  TGCTGGCAATCATCCCAAGTGGGACTGTGTGTGTGCATGACAGACTCGAACAGGTCAGTT  6157
             |||||||| || ||||| || ||    || ||    |  |  ||||| |  |||| ||||
Sbjct  1667  TGCTGGCAGTCGTCCCAGGTTGGTTGATGCGTCACTAAAATGGACTCAATTAGGTTAGTT  1608

Query  6158  AGGCCTTTCGGGTCCTCAGAAAAAGGAGGGTTTTGAGCCTTCCAGTTGTACAGATCACTG  6217
             ||| |    ||||| |  || ||||| ||||| || | ||||||||| ||||| ||   |
Sbjct  1607  AGGGCCACTGGGTCTTGGGAGAAAGGGGGGTTATGCGACTTCCAGTTATACAGGTCTGAG  1548

Query  6218  CTAGAAAAAGGCCAGTACTGG  6238
                || || ||||| ||||||
Sbjct  1547  GCTGAGAATGGCCAATACTGG  1527


 Score = 55.4 bits (60),  Expect = 2e-04
 Identities = 97/139 (70%), Gaps = 2/139 (1%)
 Strand=Plus/Minus

Query  3054  CCGGTAGATAGCGCCATGCACATGGACAGTGCCAAAGGCGTAGCGGCTATCGGTGTAGAC  3113
             || ||||||  | || || |||||    ||  ||||||| || ||||| || || |||||
Sbjct  4581  CCTGTAGATTTCCCCGTGTACATGAGTTGTAGCAAAGGCATATCGGCTGTCCGTATAGAC  4522

Query  3114  AGTCACTCGTCTC-CCTTCGGCCCGTTCCAGCGCCTCCGCCAGCGCGATCAGTTCGGCCT  3172
             ||| |  | |||  ||||| |||   |  || ||||  | ||| || |||||||||||  
Sbjct  4521  AGTTAG-CTTCTTACCTTCTGCCATCTTTAGTGCCTGGGTCAGGGCAATCAGTTCGGCTC  4463

Query  3173  TCTGTGCTGATGTCCCCGG  3191
              ||| ||||| || || ||
Sbjct  4462  GCTGGGCTGACGTTCCGGG  4444


 Score = 47.3 bits (51),  Expect = 0.084
 Identities = 33/38 (87%), Gaps = 0/38 (0%)
 Strand=Plus/Minus

Query  6837  TCTAGGGAAAAAGTTCCCTgggggggCCAGCCCACATT  6874
             || || |||||||||||||   ||||||||||||||||
Sbjct  1082  TCAAGAGAAAAAGTTCCCTCTCGGGGCCAGCCCACATT  1045


 Score = 47.3 bits (51),  Expect = 0.084
 Identities = 93/138 (67%), Gaps = 0/138 (0%)
 Strand=Plus/Minus

Query  4699  CATGGGGTACTGGCGGATCCAGATAGGCTGGGCTGAGGCTTTAAGTTCCACCACTACTGG  4758
             ||| || ||||| |||||  |||| ||   ||| |  || |||||||  |  |  || ||
Sbjct  2982  CATAGGATACTGTCGGATGGAGATTGGAGTGGCAGTAGCCTTAAGTTGAATGAGAACGGG  2923

Query  4759  TGCTCGGCGGGCCGCCCGGCCCACACCCGCTATTTCCGCCCACGCCTGAGGGTATGTTTT  4818
              ||| | |     |||   |||| |||  || |||| ||||||||||| ||  |  ||||
Sbjct  2922  GGCTTGACAATGAGCCGTTCCCATACCTCCTGTTTCTGCCCACGCCTGGGGAAAGTTTTT  2863

Query  4819  AAGCCAATAATCCATATC  4836
             |||||||   ||||| ||
Sbjct  2862  AAGCCAAATGTCCATCTC  2845


 Score = 41.0 bits (44),  Expect = 3.6
 Identities = 22/22 (100%), Gaps = 0/22 (0%)
 Strand=Plus/Minus

Query  7587  ATCCCGGACGAGCCCCCAAATG  7608
             ||||||||||||||||||||||
Sbjct  503   ATCCCGGACGAGCCCCCAAATG  482


>NC_006934.1 Reticuloendotheliosis virus strain HA9901 from China, 
complete genome
Length=8295

 Score = 153 bits (169),  Expect = 8e-34
 Identities = 667/1022 (65%), Gaps = 45/1022 (4%)
 Strand=Plus/Minus

Query  3611  CTGCCGCAATGATCCTTAAGCACGGGGGCCATCCTGCTGCAACTGGATCTAGCTTCTTGG  3670
             |||||||||||   |  | |||| ||||||| || || || || || || ||| | ||||
Sbjct  4049  CTGCCGCAATGGCTCGGAGGCACCGGGGCCAGCCAGCCGCCACAGGGTCCAGCCTTTTGG  3990

Query  3671  ATAAATAGGCAACCGGGCGTTTCCAGGGCCCCAGACGCTGCATTAGCACCCCTTTCGCTA  3730
             |||| ||||| || || | |||||| || || ||   |||  | ||||| || || ||  
Sbjct  3989  ATAAGTAGGCTACGGGTCTTTTCCATGGACCGAGGGCCTGTGTGAGCACTCCCTTGGCCG  3930

Query  3731  TTCCCCTCCTCTCATCAACAAAGAGAGTGAAGGGCTTC---AGGGGGTCTGGCAATGCCA  3787
               || ||  | || || || |||||   |||||||||    |||| |   ||||  ||||
Sbjct  3929  CCCCGCTTGTTTCTTCTACGAAGAGCTGGAAGGGCTTATCTAGGGAG---GGCAGAGCCA  3873

Query  3788  GAGCCGGGGCTCTTAG-GAGAGCGACCTTGA-GTTCATCGTAGGC--CTTC-TGTTGGTC  3842
              ||| || |  ||  | ||| || |  || | | || | | | ||  |||| | ||  ||
Sbjct  3872  AAGCTGGTGG-CTGGGTGAGGGCTAGTTTCAAGCTC-TGGAACGCTTCTTCCTCTTTTTC  3815

Query  3843  TGACCCCCAGGCCCAAGGGACCTTATCCTTG----GTTGCCTCATACAGAGGTTTTGCTA  3898
              | ||| ||   | || ||| | | |||       |||||| |||| || || |  || |
Sbjct  3814  -GCCCCACA---CTAAAGGATCGTTTCCCCCCCGCGTTGCCGCATATAGGGGCTGGGCAA  3759

Query  3899  TTTCACCATACCCCAAAATCCACAGCCGGCCGTAGCCTGTCGTCCCTAAAAACTCACGGA  3958
              |||  || |||||   ||||| |||| || ||| ||  | || |||||||| || || |
Sbjct  3758  GTTCGGCAAACCCCGGGATCCAAAGCCTGCAGTACCCAATTGTGCCTAAAAATTCGCGCA  3699

Query  3959  CCTCTCGTGCTGAGATCGGGACTGGAAGTCT-AAGAATAGTCTCTTTCATGGCCTCT--G  4015
             |||  | |   |   |||| ||||| | ||| |||||||| ||   |  | | || |  |
Sbjct  3698  CCTGCCTTTTGGTTTTCGGTACTGGTA-TCTGAAGAATAGCCTGAGT--TCGGCTATTCG  3642

Query  4016  TCAGCCATCTGGCTCCTTCTTTTAGTTTATACCCCAGGTAGGTGACTGTTTGCCTG-CAT  4074
               ||  | |  | ||| |  |  |  ||  |||||| ||| ||||||   | | || || 
Sbjct  3641  ATAGGGACCGTGATCCCTTATGGATCTTGAACCCCAAGTATGTGACTTCCT-CTTGACAG  3583

Query  4075  ATTTGAGCCTTCTTTGCACTGG--CCCGATAGCCCAACTGCCCCAGCTCCTGGAGGAGGT  4132
             |  || ||||||||  | |||   |||| || |||| || | |||    |  ||| | ||
Sbjct  3582  AGCTGGGCCTTCTT--CCCTGAAACCCGGTACCCCAGCTCCGCCAAAGTCATGAGTAAGT  3525

Query  4133  CTCCAGTGGCCTGTCGGCATTCAGCTTCGGAGGGGGCCGCCAGAAGCAAGTCATCTACGT  4192
             |||  |||||     ||||  | ||||  |     ||||| | ||| ||||| ||||| |
Sbjct  3524  CTCGGGTGGCGCTCAGGCACGCGGCTTGTGTATCAGCCGCAATAAGTAAGTCGTCTACAT  3465

Query  4193  ACTGCAGGAGCGTAACTGAATTATGGCTCTGGCGAAACGAGTCCAAATCCTGATTTAGGG  4252
             |||| ||||| | ||| |||   ||     | |||||    | || ||||   || ||||
Sbjct  3464  ACTGAAGGAGGGAAACGGAAGGGTGATCAAGTCGAAATCCCTGCAGATCCCTGTTAAGGG  3405

Query  4253  CTTCATTAAACAGAGTTGGAGAGtttttttAGCCTTGCGGTAGTCTAGTCCAGGTCAGCT  4312
             || ||| ||| || || || ||||| ||  | || || ||||| ||||||||||| || |
Sbjct  3404  CTACATCAAAAAGGGTGGGTGAGTTCTTAAAACCCTGAGGTAGCCTAGTCCAGGTTAGTT  3345

Query  4313  GCCCGGGGGTTC-CCGTATTGC-CATCATTCCATTCGAAGGCAAAAATGTGTTGGCTGCT  4370
             |||| |   ||| || |  | | ||||   ||| ||||| || || ||   ||| |  ||
Sbjct  3344  GCCCTGA--TTCTCCTTCCTCCGCATCTGCCCACTCGAATGCGAAGATCAATTG-CGACT  3288

Query  4371  -GGGTGCCAGGGCTATGCTAAAAAACGCATCCTTTAGGTCTAAGGTAGTATACCAGACAT  4429
              ||| ||||| |  ||||  ||||| || || || ||||| ||   || |||||| |   
Sbjct  3287  CGGGGGCCAGAGGGATGCAGAAAAAAGCGTCTTTCAGGTCCAAAACAGAATACCATATTC  3228

Query  4430  GTGAAGGGGGCAAGTGACTTAGTAAGGTATAAGGGTTGGGGACCGTGGGATGGAT-GTCT  4488
             |   |||||||||  | || || | ||| || ||||| ||||| || || || || ||||
Sbjct  3227  GGTCAGGGGGCAATAGGCTGAGGAGGGTGTATGGGTTAGGGACAGTTGGGTGAATAGTCT  3168

Query  4489  TCAACCCTCTTATTTACTTCCCTCAAGTCCTGGACTGGCCTATAATCTTTTCCCCCCGG-  4547
              | |||||||| ||||||||||| || || || ||   || ||| ||    |   |||| 
Sbjct  3167  -CTACCCTCTTGTTTACTTCCCTTAAATCTTGAACCATCCGATACTC-GGACGTGCCGGA  3110

Query  4548  -TTTCTTAACGGGGAGAAGTGGGGTGTTCCAGGCAGAATGGCAAGGTTTCAGTATTCCAG  4606
              ||||   || ||||| || || ||||||||||  || |||   ||| |||| || || |
Sbjct  3109  CTTTC-GCACAGGGAGGAGGGGAGTGTTCCAGGGGGAGTGGACGGGTCTCAGGATGCCCG  3051

Query  4607  CT  4608
             ||
Sbjct  3050  CT  3049


 Score = 82.4 bits (90),  Expect = 1e-12
 Identities = 190/284 (67%), Gaps = 2/284 (1%)
 Strand=Plus/Minus

Query  2154  GGTCTCCTTTAGAGTCCGATTCATTCTCTCTACCTGCCCTGAGCTCTGGGGATTATATTC  2213
             ||||||||| || || || ||||| || |||||||| || ||||| || ||    ||| |
Sbjct  5500  GGTCTCCTTCAGGGTTCGGTTCATCCTTTCTACCTGTCCCGAGCTTTGAGGTCGGTATGC  5441

Query  2214  ACAATGTAACTTCCAATTGATCCCTATCGCCTGGGCTAGTCCCTGTAGGACGTTACTGAT  2273
             |||||| | |||||||  ||    ||  ||||     |    ||||   || ||    | 
Sbjct  5440  ACAATGGAGCTTCCAAGAGACATTTAGGGCCTCACACAACTGCTGTGTCACTTTTGCCAC  5381

Query  2274  GAAAGCTGGGCCGTTATCGGAGCCTAAAACCTCAGGAACCCCATATCTGGGAATAATTTC  2333
              || || || || || ||||| || |      | || | |||| | ||||| ||||| ||
Sbjct  5380  AAAGGCCGGCCCATTGTCGGACCCGATCTGGACCGGTAACCCAAACCTGGGGATAATATC  5321

Query  2334  TTCTAGTA-ATGCCTTAGCAACCACTTGGGCAGTCTCCCGTTTCGTGGGGAAGGCTTCCA  2392
              |  | || |||| |||   ||||| ||||  || || |  || |  ||  | || || |
Sbjct  5320  ATGAATTAGATGC-TTAATTACCACCTGGGAGGTTTCTCTCTTTGCTGGATATGCCTCTA  5262

Query  2393  CCCAGCCCGAAAATGTGTCAACCATTACTAGCAAGTACTTATAC  2436
             |||||||||| |||||||| |||| ||| |||| ||| ||||||
Sbjct  5261  CCCAGCCCGAGAATGTGTCTACCAGTACAAGCAGGTATTTATAC  5218


 Score = 51.8 bits (56),  Expect = 0.002
 Identities = 103/153 (67%), Gaps = 0/153 (0%)
 Strand=Plus/Minus

Query  6061  CTCGCGCTCCTCGGTGGTGAATAAGGTCTTAAGAAGCTGCTGGCAATCATCCCAAGTGGG  6120
             ||| | |||||| || || || | |||    || || ||||||||||||||||| |||||
Sbjct  1765  CTCCCTCTCCTCCGTCGTAAACAGGGTACGGAGGAGTTGCTGGCAATCATCCCAGGTGGG  1706

Query  6121  ACTGTGTGTGTGCATGACAGACTCGAACAGGTCAGTTAGGCCTTTCGGGTCCTCAGAAAA  6180
                ||| || |  |  ||||| || |  |||  | |||   | |  ||  |||  || ||
Sbjct  1705  CTGGTGCGTATAGAAAACAGATTCTAGTAGGCTAATTACTTCATCTGGAGCCTGGGAGAA  1646

Query  6181  AGGAGGGTTTTGAGCCTTCCAGTTGTACAGATC  6213
              |  ||||||||    ||||| || ||||||||
Sbjct  1645  TGATGGGTTTTGGTTTTTCCAATTATACAGATC  1613


 Score = 50.0 bits (54),  Expect = 0.007
 Identities = 30/32 (94%), Gaps = 0/32 (0%)
 Strand=Plus/Minus

Query  7579  gggggggCATCCCGGACGAGCCCCCAAATGTT  7610
             |||| || ||||||||||||||||||||||||
Sbjct  570   GGGGAGGAATCCCGGACGAGCCCCCAAATGTT  539


>AY842951.1 Reticuloendotheliosis virus strain HA9901 from China, 
complete genome
Length=8295

 Score = 153 bits (169),  Expect = 8e-34
 Identities = 667/1022 (65%), Gaps = 45/1022 (4%)
 Strand=Plus/Minus

Query  3611  CTGCCGCAATGATCCTTAAGCACGGGGGCCATCCTGCTGCAACTGGATCTAGCTTCTTGG  3670
             |||||||||||   |  | |||| ||||||| || || || || || || ||| | ||||
Sbjct  4049  CTGCCGCAATGGCTCGGAGGCACCGGGGCCAGCCAGCCGCCACAGGGTCCAGCCTTTTGG  3990

Query  3671  ATAAATAGGCAACCGGGCGTTTCCAGGGCCCCAGACGCTGCATTAGCACCCCTTTCGCTA  3730
             |||| ||||| || || | |||||| || || ||   |||  | ||||| || || ||  
Sbjct  3989  ATAAGTAGGCTACGGGTCTTTTCCATGGACCGAGGGCCTGTGTGAGCACTCCCTTGGCCG  3930

Query  3731  TTCCCCTCCTCTCATCAACAAAGAGAGTGAAGGGCTTC---AGGGGGTCTGGCAATGCCA  3787
               || ||  | || || || |||||   |||||||||    |||| |   ||||  ||||
Sbjct  3929  CCCCGCTTGTTTCTTCTACGAAGAGCTGGAAGGGCTTATCTAGGGAG---GGCAGAGCCA  3873

Query  3788  GAGCCGGGGCTCTTAG-GAGAGCGACCTTGA-GTTCATCGTAGGC--CTTC-TGTTGGTC  3842
              ||| || |  ||  | ||| || |  || | | || | | | ||  |||| | ||  ||
Sbjct  3872  AAGCTGGTGG-CTGGGTGAGGGCTAGTTTCAAGCTC-TGGAACGCTTCTTCCTCTTTTTC  3815

Query  3843  TGACCCCCAGGCCCAAGGGACCTTATCCTTG----GTTGCCTCATACAGAGGTTTTGCTA  3898
              | ||| ||   | || ||| | | |||       |||||| |||| || || |  || |
Sbjct  3814  -GCCCCACA---CTAAAGGATCGTTTCCCCCCCGCGTTGCCGCATATAGGGGCTGGGCAA  3759

Query  3899  TTTCACCATACCCCAAAATCCACAGCCGGCCGTAGCCTGTCGTCCCTAAAAACTCACGGA  3958
              |||  || |||||   ||||| |||| || ||| ||  | || |||||||| || || |
Sbjct  3758  GTTCGGCAAACCCCGGGATCCAAAGCCTGCAGTACCCAATTGTGCCTAAAAATTCGCGCA  3699

Query  3959  CCTCTCGTGCTGAGATCGGGACTGGAAGTCT-AAGAATAGTCTCTTTCATGGCCTCT--G  4015
             |||  | |   |   |||| ||||| | ||| |||||||| ||   |  | | || |  |
Sbjct  3698  CCTGCCTTTTGGTTTTCGGTACTGGTA-TCTGAAGAATAGCCTGAGT--TCGGCTATTCG  3642

Query  4016  TCAGCCATCTGGCTCCTTCTTTTAGTTTATACCCCAGGTAGGTGACTGTTTGCCTG-CAT  4074
               ||  | |  | ||| |  |  |  ||  |||||| ||| ||||||   | | || || 
Sbjct  3641  ATAGGGACCGTGATCCCTTATGGATCTTGAACCCCAAGTATGTGACTTCCT-CTTGACAG  3583

Query  4075  ATTTGAGCCTTCTTTGCACTGG--CCCGATAGCCCAACTGCCCCAGCTCCTGGAGGAGGT  4132
             |  || ||||||||  | |||   |||| || |||| || | |||    |  ||| | ||
Sbjct  3582  AGCTGGGCCTTCTT--CCCTGAAACCCGGTACCCCAGCTCCGCCAAAGTCATGAGTAAGT  3525

Query  4133  CTCCAGTGGCCTGTCGGCATTCAGCTTCGGAGGGGGCCGCCAGAAGCAAGTCATCTACGT  4192
             |||  |||||     ||||  | ||||  |     ||||| | ||| ||||| ||||| |
Sbjct  3524  CTCGGGTGGCGCTCAGGCACGCGGCTTGTGTATCAGCCGCAATAAGTAAGTCGTCTACAT  3465

Query  4193  ACTGCAGGAGCGTAACTGAATTATGGCTCTGGCGAAACGAGTCCAAATCCTGATTTAGGG  4252
             |||| ||||| | ||| |||   ||     | |||||    | || ||||   || ||||
Sbjct  3464  ACTGAAGGAGGGAAACGGAAGGGTGATCAAGTCGAAATCCCTGCAGATCCCTGTTAAGGG  3405

Query  4253  CTTCATTAAACAGAGTTGGAGAGtttttttAGCCTTGCGGTAGTCTAGTCCAGGTCAGCT  4312
             || ||| ||| || || || ||||| ||  | || || ||||| ||||||||||| || |
Sbjct  3404  CTACATCAAAAAGGGTGGGTGAGTTCTTAAAACCCTGAGGTAGCCTAGTCCAGGTTAGTT  3345

Query  4313  GCCCGGGGGTTC-CCGTATTGC-CATCATTCCATTCGAAGGCAAAAATGTGTTGGCTGCT  4370
             |||| |   ||| || |  | | ||||   ||| ||||| || || ||   ||| |  ||
Sbjct  3344  GCCCTGA--TTCTCCTTCCTCCGCATCTGCCCACTCGAATGCGAAGATCAATTG-CGACT  3288

Query  4371  -GGGTGCCAGGGCTATGCTAAAAAACGCATCCTTTAGGTCTAAGGTAGTATACCAGACAT  4429
              ||| ||||| |  ||||  ||||| || || || ||||| ||   || |||||| |   
Sbjct  3287  CGGGGGCCAGAGGGATGCAGAAAAAAGCGTCTTTCAGGTCCAAAACAGAATACCATATTC  3228

Query  4430  GTGAAGGGGGCAAGTGACTTAGTAAGGTATAAGGGTTGGGGACCGTGGGATGGAT-GTCT  4488
             |   |||||||||  | || || | ||| || ||||| ||||| || || || || ||||
Sbjct  3227  GGTCAGGGGGCAATAGGCTGAGGAGGGTGTATGGGTTAGGGACAGTTGGGTGAATAGTCT  3168

Query  4489  TCAACCCTCTTATTTACTTCCCTCAAGTCCTGGACTGGCCTATAATCTTTTCCCCCCGG-  4547
              | |||||||| ||||||||||| || || || ||   || ||| ||    |   |||| 
Sbjct  3167  -CTACCCTCTTGTTTACTTCCCTTAAATCTTGAACCATCCGATACTC-GGACGTGCCGGA  3110

Query  4548  -TTTCTTAACGGGGAGAAGTGGGGTGTTCCAGGCAGAATGGCAAGGTTTCAGTATTCCAG  4606
              ||||   || ||||| || || ||||||||||  || |||   ||| |||| || || |
Sbjct  3109  CTTTC-GCACAGGGAGGAGGGGAGTGTTCCAGGGGGAGTGGACGGGTCTCAGGATGCCCG  3051

Query  4607  CT  4608
             ||
Sbjct  3050  CT  3049


 Score = 82.4 bits (90),  Expect = 1e-12
 Identities = 190/284 (67%), Gaps = 2/284 (1%)
 Strand=Plus/Minus

Query  2154  GGTCTCCTTTAGAGTCCGATTCATTCTCTCTACCTGCCCTGAGCTCTGGGGATTATATTC  2213
             ||||||||| || || || ||||| || |||||||| || ||||| || ||    ||| |
Sbjct  5500  GGTCTCCTTCAGGGTTCGGTTCATCCTTTCTACCTGTCCCGAGCTTTGAGGTCGGTATGC  5441

Query  2214  ACAATGTAACTTCCAATTGATCCCTATCGCCTGGGCTAGTCCCTGTAGGACGTTACTGAT  2273
             |||||| | |||||||  ||    ||  ||||     |    ||||   || ||    | 
Sbjct  5440  ACAATGGAGCTTCCAAGAGACATTTAGGGCCTCACACAACTGCTGTGTCACTTTTGCCAC  5381

Query  2274  GAAAGCTGGGCCGTTATCGGAGCCTAAAACCTCAGGAACCCCATATCTGGGAATAATTTC  2333
              || || || || || ||||| || |      | || | |||| | ||||| ||||| ||
Sbjct  5380  AAAGGCCGGCCCATTGTCGGACCCGATCTGGACCGGTAACCCAAACCTGGGGATAATATC  5321

Query  2334  TTCTAGTA-ATGCCTTAGCAACCACTTGGGCAGTCTCCCGTTTCGTGGGGAAGGCTTCCA  2392
              |  | || |||| |||   ||||| ||||  || || |  || |  ||  | || || |
Sbjct  5320  ATGAATTAGATGC-TTAATTACCACCTGGGAGGTTTCTCTCTTTGCTGGATATGCCTCTA  5262

Query  2393  CCCAGCCCGAAAATGTGTCAACCATTACTAGCAAGTACTTATAC  2436
             |||||||||| |||||||| |||| ||| |||| ||| ||||||
Sbjct  5261  CCCAGCCCGAGAATGTGTCTACCAGTACAAGCAGGTATTTATAC  5218


 Score = 51.8 bits (56),  Expect = 0.002
 Identities = 103/153 (67%), Gaps = 0/153 (0%)
 Strand=Plus/Minus

Query  6061  CTCGCGCTCCTCGGTGGTGAATAAGGTCTTAAGAAGCTGCTGGCAATCATCCCAAGTGGG  6120
             ||| | |||||| || || || | |||    || || ||||||||||||||||| |||||
Sbjct  1765  CTCCCTCTCCTCCGTCGTAAACAGGGTACGGAGGAGTTGCTGGCAATCATCCCAGGTGGG  1706

Query  6121  ACTGTGTGTGTGCATGACAGACTCGAACAGGTCAGTTAGGCCTTTCGGGTCCTCAGAAAA  6180
                ||| || |  |  ||||| || |  |||  | |||   | |  ||  |||  || ||
Sbjct  1705  CTGGTGCGTATAGAAAACAGATTCTAGTAGGCTAATTACTTCATCTGGAGCCTGGGAGAA  1646

Query  6181  AGGAGGGTTTTGAGCCTTCCAGTTGTACAGATC  6213
              |  ||||||||    ||||| || ||||||||
Sbjct  1645  TGATGGGTTTTGGTTTTTCCAATTATACAGATC  1613


 Score = 50.0 bits (54),  Expect = 0.007
 Identities = 30/32 (94%), Gaps = 0/32 (0%)
 Strand=Plus/Minus

Query  7579  gggggggCATCCCGGACGAGCCCCCAAATGTT  7610
             |||| || ||||||||||||||||||||||||
Sbjct  570   GGGGAGGAATCCCGGACGAGCCCCCAAATGTT  539


>NC_001500.1 Spleen focus-forming virus, complete genome
Length=6296

 Score = 113 bits (124),  Expect = 7e-22
 Identities = 304/460 (66%), Gaps = 4/460 (1%)
 Strand=Plus/Minus

Query  3745  TCAACAAAGAGAGTGAAGGGCTTCAGGGGGTCTGGCAATGCCAGAGCCGGGGCTCTTAGG  3804
             |||||||| ||   |||||||||      |||||| ||| |||| || |||||  ||| |
Sbjct  3297  TCAACAAAAAGTTCGAAGGGCTTAGTCAAGTCTGGTAATCCCAGGGCAGGGGCAGTTAAG  3238

Query  3805  AGAGCGACCTTGAGTTCATCGTAGGCCTTCTGTTGGTCTGACCCCCAGGCCCA-AGGGAC  3863
             |||||   |||||  || | ||||||||| || |||||||  |||||     | || | |
Sbjct  3237  AGAGCCTGCTTGATCTCTTGGTAGGCCTTTTGCTGGTCTGGGCCCCATTTAAACAGAGTC  3178

Query  3864  CTTATCCTTGGTTGCCTCATACAGAGGTTTTGCTATTTCACCATACCCCAAAATCCACAG  3923
             |   |  |||||       ||||  ||   ||| |||||  || ||||    ||||| ||
Sbjct  3177  CCCGTT-TTGGTGAGAGGGTACAAGGGGGCTGCCATTTCTGCAAACCCGGGGATCCAGAG  3119

Query  3924  CCGGCCGTAGCCTGTCGTCCCTAAAAACTCACGGACCTCTCGTGCTGAGATCGGGACTGG  3983
              || | | |||||| ||||||||  ||||| |  |  | ||| |  |   | ||    ||
Sbjct  3118  GCGACAGAAGCCTGCCGTCCCTAGGAACTCCCTTAGTTGTCGAGGGGTCTTTGGAGTAGG  3059

Query  3984  AAGTCTAAGAATAGTCTCTTTCATGGCCTCTGTCAGCCATCTGGCTCCTTCTTTTAGTTT  4043
               | |  |  | |||||||||  ||||||| ||||||||||     || ||||||||   
Sbjct  3058  CTGCCCCATCACAGTCTCTTTTCTGGCCTCAGTCAGCCATCCCTGACCCTCTTTTAGAAG  2999

Query  4044  ATACCCCAGGTAGGTGAC-TGTTTGCCTGCATATTTGAGCCTTCTTTGCACTGGCCCGAT  4102
             ||||||||| ||  |||| ||||| |  |||  |||| || ||||| ||   ||||||||
Sbjct  2998  ATACCCCAGATACTTGACCTGTTT-CTGGCAATTTTGGGCTTTCTTGGCCGAGGCCCGAT  2940

Query  4103  AGCCCAACTGCCCCAGCTCCTGGAGGAGGTCTCCAGTGGCCTGTCGGCATTCAGCTTCGG  4162
             | || |  | ||| ||    || |  ||| | |  ||  | ||| | || |||   || |
Sbjct  2939  ATCCGAGGTCCCCTAGGGTTTGTAACAGGGCCCGCGTACCTTGTTGACAGTCAAGCTCAG  2880

Query  4163  AGGGGGCCGCCAGAAGCAAGTCATCTACGTACTGCAGGAG  4202
             | | ||| ||||| || ||||||||||| ||||| || ||
Sbjct  2879  AAGTGGCGGCCAGCAGTAAGTCATCTACATACTGGAGCAG  2840


 Score = 104 bits (114),  Expect = 4e-19
 Identities = 281/420 (67%), Gaps = 14/420 (3%)
 Strand=Plus/Minus

Query  5825  TCATTATCCCCTTGCATTATAGCTTTTACCTTGGCCAAATTGGTGGGGCGGCGTGCCGCC  5884
             ||||||   || ||  ||||  |||||||||||||||||||||||||||  | ||||  |
Sbjct  2078  TCATTAGGTCCCTGGGTTATTCCTTTTACCTTGGCCAAATTGGTGGGGCTTC-TGCCCGC  2020

Query  5885  GCTC-GGAGACCTGCCATAAGAGTCTGGCGGTAGACTCGGAGACGCTCCCTACCT-TCTG  5942
             | || ||||||| || |  ||   |||||| ||||     ||  | | ||||||| | ||
Sbjct  2019  GGTCTGGAGACCCGCTAGGAGCAACTGGCGATAGAGAACTAGGTGGTTCCTACCTCTTTG  1960

Query  5943  CGTTCCCAAAGTCCCAATCCGGTCTATTCAGGGGAAAGCGCTCGTCTATCAGGTTCGGCA  6002
              ||     || |||||||| || |  |  ||||||||     |||| | |  ||| ||||
Sbjct  1959  GGTGGTGTAA-TCCCAATCGGGACGTTCAAGGGGAAAAGCAGCGTCAACCTCGTTGGGCA  1901

Query  6003  AGGTCGTCGGTCTTCCGTTGTCGCCGGGGACATTTTTTCTGGCCTCGGTGAGGATTCGCT  6062
                  || || |  || | || |||  |||||  ||||| ||| ||   ||| |  ||||
Sbjct  1900  GTTGGGTGGGGCGCCCATCGTTGCCCCGGACAGCTTTTCGGGCTTCCAGGAGCACCCGCT  1841

Query  6063  CGCGCTCCTCGGTGGTGAATA-AGGTCTTAAGAAGCTGCTGGCAATCATCCCAAGTGGGA  6121
                 ||||||   ||| |  | ||  | ||| ||  ||||||||||||||||| ||||| 
Sbjct  1840  GCTTCTCCTCCCCGGTAAGCAGAGTCCCTAATAA-TTGCTGGCAATCATCCCAGGTGGGC  1782

Query  6122  CTGTGTGTGTGCATGACAGACTCGAACA----GGTCAGTTAGGCCTTTCGGGTCCTCAGA  6177
               ||| |||   | |||||| || | ||     |||||||   |||   || ||||||||
Sbjct  1781  TGGTGGGTGGTGAGGACAGATTCAATCAATGTAGTCAGTT-TACCT---GGATCCTCAGA  1726

Query  6178  AAAAGGAGGGTTTTGAGCCTTCCAGTTGTACAGATCACTGCTAGAAAAAGGCCAGTACTG  6237
              || | ||| || | |   |||||||| || ||||||  |   ||||| |||||||||||
Sbjct  1725  GAAGGAAGGATTATTATTTTTCCAGTTATATAGATCAGAGGAGGAAAACGGCCAGTACTG  1666


 Score = 97.8 bits (107),  Expect = 5e-17
 Identities = 182/267 (68%), Gaps = 8/267 (3%)
 Strand=Plus/Minus

Query  2152  AAGGTCTCCTTTAGAGTCCGATTCATTCTCTCTACCTGCCCTGAGCTCTGGGGATTATAT  2211
             || |||||||| |  || | ||| ||| |||||||||| ||||| ||||||||  | |||
Sbjct  3931  AAAGTCTCCTTGATGGTTCTATTTATTTTCTCTACCTGACCTGAACTCTGGGGTCTGTAT  3872

Query  2212  TCACAATGTAACTTCCAATTGATCCCTATCGCCTGGGCTAGTCCCTGTAGGACGTTACT-  2270
              |||||||||  |||||||  | ||| |     | |||||    ||||  ||| |  || 
Sbjct  3871  GCACAATGTAGTTTCCAATCAACCCCCAATAAATCGGCTA----CTGTCAGACTTACCTT  3816

Query  2271  ---GATGAAAGCTGGGCCGTTATCGGAGCCTAAAACCTCAGGAACCCCATATCTGGGAAT  2327
                || ||| || || || || ||||  || || ||||  || |  ||  ||||||| | 
Sbjct  3815  GGAGACGAAGGCAGGCCCATTGTCGGTTCCCAATACCTGTGGCATGCCGAATCTGGGGAA  3756

Query  2328  AATTTCTTCTAGTAATGCCTTAGCAACCACTTGGGCAGTCTCCCGTTTCGTGGGGAAGGC  2387
              |||||||||||||    ||| |  || |||| |||||| ||    || || |||||  |
Sbjct  3755  GATTTCTTCTAGTAGCTTCTTGGTTACAACTTTGGCAGTTTCTTTCTTGGTTGGGAAAAC  3696

Query  2388  TTCCACCCAGCCCGAAAATGTGTCAAC  2414
             ||  | ||| || || || ||||| ||
Sbjct  3695  TTTTATCCATCCAGAGAAAGTGTCTAC  3669


 Score = 50.9 bits (55),  Expect = 0.007
 Identities = 56/75 (75%), Gaps = 0/75 (0%)
 Strand=Plus/Minus

Query  6830  AATAATGTCTAGGGAAAAAGTTCCCTgggggggCCAGCCCACATTAAAAGTAGGCCATTC  6889
             ||||||||| | |  |||||| || |   | ||||| || |||   ||||| ||||| ||
Sbjct  1191  AATAATGTCCAAGTTAAAAGTACCATCTTGTGGCCACCCTACACCGAAAGTTGGCCACTC  1132

Query  6890  TGCAGAGCAGAATGT  6904
              ||||||||||| ||
Sbjct  1131  GGCAGAGCAGAAGGT  1117


 Score = 49.1 bits (53),  Expect = 0.024
 Identities = 114/170 (67%), Gaps = 8/170 (5%)
 Strand=Plus/Minus

Query  1552  CCCACTAAGGTAGATACTAAGGTGGTGAGCCAAGGAGATCTGTTAAACCAAGCCTCAAAC  1611
             ||||  | ||| ||||  || ||||| | ||| || |||||||||||| |  | || |||
Sbjct  5583  CCCATGATGGTGGATATCAACGTGGTAAACCAGGGGGATCTGTTAAACGATCCTTCGAAC  5524

Query  1612  CAGTTCTCCTGAGCTTCCCTTTCCC-GTTTT---CTCTTAGCTAACCCTTCTCTCACCTT  1667
             ||    ||||  |||   ||      |||||   |||| ||  |  |  | ||| |  ||
Sbjct  5523  CA----TCCTTGGCTCGACTCAAATAGTTTTTGTCTCTGAGTGAGTCTCTTTCTTAATTT  5468

Query  1668  TGCCATGGATTCTTTTACCACACCAGTATGGTCAGCATAAAAACAACATT  1717
              |||||    ||| |||| |  || |||||||||||||| ||||||||||
Sbjct  5467  GGCCATACTATCTCTTACTAGGCCTGTATGGTCAGCATAGAAACAACATT  5418


 Score = 41.0 bits (44),  Expect = 3.6
 Identities = 22/22 (100%), Gaps = 0/22 (0%)
 Strand=Plus/Minus

Query  7587  ATCCCGGACGAGCCCCCAAATG  7608
             ||||||||||||||||||||||
Sbjct  534   ATCCCGGACGAGCCCCCAAATG  513


>K00021.1 Friend spleen focus-forming virus (proviral), complete 
genome
Length=6296

 Score = 113 bits (124),  Expect = 7e-22
 Identities = 304/460 (66%), Gaps = 4/460 (1%)
 Strand=Plus/Minus

Query  3745  TCAACAAAGAGAGTGAAGGGCTTCAGGGGGTCTGGCAATGCCAGAGCCGGGGCTCTTAGG  3804
             |||||||| ||   |||||||||      |||||| ||| |||| || |||||  ||| |
Sbjct  3297  TCAACAAAAAGTTCGAAGGGCTTAGTCAAGTCTGGTAATCCCAGGGCAGGGGCAGTTAAG  3238

Query  3805  AGAGCGACCTTGAGTTCATCGTAGGCCTTCTGTTGGTCTGACCCCCAGGCCCA-AGGGAC  3863
             |||||   |||||  || | ||||||||| || |||||||  |||||     | || | |
Sbjct  3237  AGAGCCTGCTTGATCTCTTGGTAGGCCTTTTGCTGGTCTGGGCCCCATTTAAACAGAGTC  3178

Query  3864  CTTATCCTTGGTTGCCTCATACAGAGGTTTTGCTATTTCACCATACCCCAAAATCCACAG  3923
             |   |  |||||       ||||  ||   ||| |||||  || ||||    ||||| ||
Sbjct  3177  CCCGTT-TTGGTGAGAGGGTACAAGGGGGCTGCCATTTCTGCAAACCCGGGGATCCAGAG  3119

Query  3924  CCGGCCGTAGCCTGTCGTCCCTAAAAACTCACGGACCTCTCGTGCTGAGATCGGGACTGG  3983
              || | | |||||| ||||||||  ||||| |  |  | ||| |  |   | ||    ||
Sbjct  3118  GCGACAGAAGCCTGCCGTCCCTAGGAACTCCCTTAGTTGTCGAGGGGTCTTTGGAGTAGG  3059

Query  3984  AAGTCTAAGAATAGTCTCTTTCATGGCCTCTGTCAGCCATCTGGCTCCTTCTTTTAGTTT  4043
               | |  |  | |||||||||  ||||||| ||||||||||     || ||||||||   
Sbjct  3058  CTGCCCCATCACAGTCTCTTTTCTGGCCTCAGTCAGCCATCCCTGACCCTCTTTTAGAAG  2999

Query  4044  ATACCCCAGGTAGGTGAC-TGTTTGCCTGCATATTTGAGCCTTCTTTGCACTGGCCCGAT  4102
             ||||||||| ||  |||| ||||| |  |||  |||| || ||||| ||   ||||||||
Sbjct  2998  ATACCCCAGATACTTGACCTGTTT-CTGGCAATTTTGGGCTTTCTTGGCCGAGGCCCGAT  2940

Query  4103  AGCCCAACTGCCCCAGCTCCTGGAGGAGGTCTCCAGTGGCCTGTCGGCATTCAGCTTCGG  4162
             | || |  | ||| ||    || |  ||| | |  ||  | ||| | || |||   || |
Sbjct  2939  ATCCGAGGTCCCCTAGGGTTTGTAACAGGGCCCGCGTACCTTGTTGACAGTCAAGCTCAG  2880

Query  4163  AGGGGGCCGCCAGAAGCAAGTCATCTACGTACTGCAGGAG  4202
             | | ||| ||||| || ||||||||||| ||||| || ||
Sbjct  2879  AAGTGGCGGCCAGCAGTAAGTCATCTACATACTGGAGCAG  2840


 Score = 104 bits (114),  Expect = 4e-19
 Identities = 281/420 (67%), Gaps = 14/420 (3%)
 Strand=Plus/Minus

Query  5825  TCATTATCCCCTTGCATTATAGCTTTTACCTTGGCCAAATTGGTGGGGCGGCGTGCCGCC  5884
             ||||||   || ||  ||||  |||||||||||||||||||||||||||  | ||||  |
Sbjct  2078  TCATTAGGTCCCTGGGTTATTCCTTTTACCTTGGCCAAATTGGTGGGGCTTC-TGCCCGC  2020

Query  5885  GCTC-GGAGACCTGCCATAAGAGTCTGGCGGTAGACTCGGAGACGCTCCCTACCT-TCTG  5942
             | || ||||||| || |  ||   |||||| ||||     ||  | | ||||||| | ||
Sbjct  2019  GGTCTGGAGACCCGCTAGGAGCAACTGGCGATAGAGAACTAGGTGGTTCCTACCTCTTTG  1960

Query  5943  CGTTCCCAAAGTCCCAATCCGGTCTATTCAGGGGAAAGCGCTCGTCTATCAGGTTCGGCA  6002
              ||     || |||||||| || |  |  ||||||||     |||| | |  ||| ||||
Sbjct  1959  GGTGGTGTAA-TCCCAATCGGGACGTTCAAGGGGAAAAGCAGCGTCAACCTCGTTGGGCA  1901

Query  6003  AGGTCGTCGGTCTTCCGTTGTCGCCGGGGACATTTTTTCTGGCCTCGGTGAGGATTCGCT  6062
                  || || |  || | || |||  |||||  ||||| ||| ||   ||| |  ||||
Sbjct  1900  GTTGGGTGGGGCGCCCATCGTTGCCCCGGACAGCTTTTCGGGCTTCCAGGAGCACCCGCT  1841

Query  6063  CGCGCTCCTCGGTGGTGAATA-AGGTCTTAAGAAGCTGCTGGCAATCATCCCAAGTGGGA  6121
                 ||||||   ||| |  | ||  | ||| ||  ||||||||||||||||| ||||| 
Sbjct  1840  GCTTCTCCTCCCCGGTAAGCAGAGTCCCTAATAA-TTGCTGGCAATCATCCCAGGTGGGC  1782

Query  6122  CTGTGTGTGTGCATGACAGACTCGAACA----GGTCAGTTAGGCCTTTCGGGTCCTCAGA  6177
               ||| |||   | |||||| || | ||     |||||||   |||   || ||||||||
Sbjct  1781  TGGTGGGTGGTGAGGACAGATTCAATCAATGTAGTCAGTT-TACCT---GGATCCTCAGA  1726

Query  6178  AAAAGGAGGGTTTTGAGCCTTCCAGTTGTACAGATCACTGCTAGAAAAAGGCCAGTACTG  6237
              || | ||| || | |   |||||||| || ||||||  |   ||||| |||||||||||
Sbjct  1725  GAAGGAAGGATTATTATTTTTCCAGTTATATAGATCAGAGGAGGAAAACGGCCAGTACTG  1666


 Score = 97.8 bits (107),  Expect = 5e-17
 Identities = 182/267 (68%), Gaps = 8/267 (3%)
 Strand=Plus/Minus

Query  2152  AAGGTCTCCTTTAGAGTCCGATTCATTCTCTCTACCTGCCCTGAGCTCTGGGGATTATAT  2211
             || |||||||| |  || | ||| ||| |||||||||| ||||| ||||||||  | |||
Sbjct  3931  AAAGTCTCCTTGATGGTTCTATTTATTTTCTCTACCTGACCTGAACTCTGGGGTCTGTAT  3872

Query  2212  TCACAATGTAACTTCCAATTGATCCCTATCGCCTGGGCTAGTCCCTGTAGGACGTTACT-  2270
              |||||||||  |||||||  | ||| |     | |||||    ||||  ||| |  || 
Sbjct  3871  GCACAATGTAGTTTCCAATCAACCCCCAATAAATCGGCTA----CTGTCAGACTTACCTT  3816

Query  2271  ---GATGAAAGCTGGGCCGTTATCGGAGCCTAAAACCTCAGGAACCCCATATCTGGGAAT  2327
                || ||| || || || || ||||  || || ||||  || |  ||  ||||||| | 
Sbjct  3815  GGAGACGAAGGCAGGCCCATTGTCGGTTCCCAATACCTGTGGCATGCCGAATCTGGGGAA  3756

Query  2328  AATTTCTTCTAGTAATGCCTTAGCAACCACTTGGGCAGTCTCCCGTTTCGTGGGGAAGGC  2387
              |||||||||||||    ||| |  || |||| |||||| ||    || || |||||  |
Sbjct  3755  GATTTCTTCTAGTAGCTTCTTGGTTACAACTTTGGCAGTTTCTTTCTTGGTTGGGAAAAC  3696

Query  2388  TTCCACCCAGCCCGAAAATGTGTCAAC  2414
             ||  | ||| || || || ||||| ||
Sbjct  3695  TTTTATCCATCCAGAGAAAGTGTCTAC  3669


 Score = 50.9 bits (55),  Expect = 0.007
 Identities = 56/75 (75%), Gaps = 0/75 (0%)
 Strand=Plus/Minus

Query  6830  AATAATGTCTAGGGAAAAAGTTCCCTgggggggCCAGCCCACATTAAAAGTAGGCCATTC  6889
             ||||||||| | |  |||||| || |   | ||||| || |||   ||||| ||||| ||
Sbjct  1191  AATAATGTCCAAGTTAAAAGTACCATCTTGTGGCCACCCTACACCGAAAGTTGGCCACTC  1132

Query  6890  TGCAGAGCAGAATGT  6904
              ||||||||||| ||
Sbjct  1131  GGCAGAGCAGAAGGT  1117


 Score = 49.1 bits (53),  Expect = 0.024
 Identities = 114/170 (67%), Gaps = 8/170 (5%)
 Strand=Plus/Minus

Query  1552  CCCACTAAGGTAGATACTAAGGTGGTGAGCCAAGGAGATCTGTTAAACCAAGCCTCAAAC  1611
             ||||  | ||| ||||  || ||||| | ||| || |||||||||||| |  | || |||
Sbjct  5583  CCCATGATGGTGGATATCAACGTGGTAAACCAGGGGGATCTGTTAAACGATCCTTCGAAC  5524

Query  1612  CAGTTCTCCTGAGCTTCCCTTTCCC-GTTTT---CTCTTAGCTAACCCTTCTCTCACCTT  1667
             ||    ||||  |||   ||      |||||   |||| ||  |  |  | ||| |  ||
Sbjct  5523  CA----TCCTTGGCTCGACTCAAATAGTTTTTGTCTCTGAGTGAGTCTCTTTCTTAATTT  5468

Query  1668  TGCCATGGATTCTTTTACCACACCAGTATGGTCAGCATAAAAACAACATT  1717
              |||||    ||| |||| |  || |||||||||||||| ||||||||||
Sbjct  5467  GGCCATACTATCTCTTACTAGGCCTGTATGGTCAGCATAGAAACAACATT  5418


 Score = 41.0 bits (44),  Expect = 3.6
 Identities = 22/22 (100%), Gaps = 0/22 (0%)
 Strand=Plus/Minus

Query  7587  ATCCCGGACGAGCCCCCAAATG  7608
             ||||||||||||||||||||||
Sbjct  534   ATCCCGGACGAGCCCCCAAATG  513


>NC_038923.1 Hardy-Zuckermann 4 feline sarcoma virus (H24-FeSV) 
kit oncogene
Length=2473

 Score = 94.2 bits (103),  Expect = 6e-16
 Identities = 259/392 (66%), Gaps = 4/392 (1%)
 Strand=Plus/Minus

Query  5849  TTTACCTTGGCCAAATTGGTGGGGCGGCGTGCCGCCGCTCGGAGACCTGCCATAAGAGTC  5908
             |||||||  |||||||| |||||||| | ||| ||| | |||||||| || |  ||   |
Sbjct  1232  TTTACCTGTGCCAAATTAGTGGGGCGTCTTGCAGCCCCGCGGAGACCCGCTAATAGCAAC  1173

Query  5909  TGGCGGTAGACTCGGAGACGCTCCCTACCTTCTGCGTTCCCAAAGTCCCAATCCGGTCTA  5968
             ||||| || |  || ||  ||||||||||| | |   |  |||| ||||| |  || |  
Sbjct  1172  TGGCGATAAAGGCGTAGGTGCTCCCTACCTGCCGGCGTAGCAAAATCCCAGTTGGGACGG  1113

Query  5969  TTC-AGGGGAAAGCGCTCGTCTATCAGGTTCGGCAAGGTCGTCGGTCTTCCGTTGTCGCC  6027
              || |||||||||  ||| || || |  || || |     || || | |||||  |||||
Sbjct  1112  GTCAAGGGGAAAG-TCTCATCAATGACATTGGGTAGTTGGGTTGGCCGTCCGTCCTCGCC  1054

Query  6028  GGGGACATTTTTTCTGGCCTCGGTGAGGATTCGCTCGCGCTCCTCGGTGGTGAATAAGGT  6087
              || || |  |||| ||||||    ||||  |  |  |  || |||   || |  |  | 
Sbjct  1053  TGGAACCTGCTTTCGGGCCTCAAGAAGGACCCTTTGCCTTTCTTCGCCTGTCAGGAGTGC  994

Query  6088  CTTAAGAAGCTGCTGGCAATCATCCCAAGTGGGACTGTGTGTGTGCATGACAGACTCGAA  6147
             ||  |  ||||||||||| || ||||| || ||    || ||    |  |  ||||| | 
Sbjct  993   CTGCAAGAGCTGCTGGCAGTCGTCCCAGGTTGGTTGATGCGTCACTAAAATGGACTCAAT  934

Query  6148  CAGGTCAGTTAGGCCTTTCGGGTCCTCAGAAAAAGGAGGGTTTTGAGCCTTCCAGTTGTA  6207
              |||| ||||||| |    ||||| |  || ||||| ||||| || | ||||||||| ||
Sbjct  933   TAGGTTAGTTAGGGCCACTGGGTCTTGGGAGAAAGGGGGGTTATGCGACTTCCAGTTATA  874

Query  6208  CAGATC-ACTGCTAGAAAAAGGCCAGTACTGG  6238
             ||| ||    ||| || || ||||| ||||||
Sbjct  873   CAGGTCTGAAGCT-GAGAATGGCCAATACTGG  843


 Score = 42.8 bits (46),  Expect = 1.0
 Identities = 32/38 (84%), Gaps = 0/38 (0%)
 Strand=Plus/Minus

Query  6837  TCTAGGGAAAAAGTTCCCTgggggggCCAGCCCACATT  6874
             || || ||||||||||| |   ||||||||||||||||
Sbjct  398   TCAAGAGAAAAAGTTCCTTCTCGGGGCCAGCCCACATT  361


>X03711.1 Hardy-Zuckermann 4 feline sarcoma virus (H24-FeSV) kit 
oncogene
Length=2473

 Score = 94.2 bits (103),  Expect = 6e-16
 Identities = 259/392 (66%), Gaps = 4/392 (1%)
 Strand=Plus/Minus

Query  5849  TTTACCTTGGCCAAATTGGTGGGGCGGCGTGCCGCCGCTCGGAGACCTGCCATAAGAGTC  5908
             |||||||  |||||||| |||||||| | ||| ||| | |||||||| || |  ||   |
Sbjct  1232  TTTACCTGTGCCAAATTAGTGGGGCGTCTTGCAGCCCCGCGGAGACCCGCTAATAGCAAC  1173

Query  5909  TGGCGGTAGACTCGGAGACGCTCCCTACCTTCTGCGTTCCCAAAGTCCCAATCCGGTCTA  5968
             ||||| || |  || ||  ||||||||||| | |   |  |||| ||||| |  || |  
Sbjct  1172  TGGCGATAAAGGCGTAGGTGCTCCCTACCTGCCGGCGTAGCAAAATCCCAGTTGGGACGG  1113

Query  5969  TTC-AGGGGAAAGCGCTCGTCTATCAGGTTCGGCAAGGTCGTCGGTCTTCCGTTGTCGCC  6027
              || |||||||||  ||| || || |  || || |     || || | |||||  |||||
Sbjct  1112  GTCAAGGGGAAAG-TCTCATCAATGACATTGGGTAGTTGGGTTGGCCGTCCGTCCTCGCC  1054

Query  6028  GGGGACATTTTTTCTGGCCTCGGTGAGGATTCGCTCGCGCTCCTCGGTGGTGAATAAGGT  6087
              || || |  |||| ||||||    ||||  |  |  |  || |||   || |  |  | 
Sbjct  1053  TGGAACCTGCTTTCGGGCCTCAAGAAGGACCCTTTGCCTTTCTTCGCCTGTCAGGAGTGC  994

Query  6088  CTTAAGAAGCTGCTGGCAATCATCCCAAGTGGGACTGTGTGTGTGCATGACAGACTCGAA  6147
             ||  |  ||||||||||| || ||||| || ||    || ||    |  |  ||||| | 
Sbjct  993   CTGCAAGAGCTGCTGGCAGTCGTCCCAGGTTGGTTGATGCGTCACTAAAATGGACTCAAT  934

Query  6148  CAGGTCAGTTAGGCCTTTCGGGTCCTCAGAAAAAGGAGGGTTTTGAGCCTTCCAGTTGTA  6207
              |||| ||||||| |    ||||| |  || ||||| ||||| || | ||||||||| ||
Sbjct  933   TAGGTTAGTTAGGGCCACTGGGTCTTGGGAGAAAGGGGGGTTATGCGACTTCCAGTTATA  874

Query  6208  CAGATC-ACTGCTAGAAAAAGGCCAGTACTGG  6238
             ||| ||    ||| || || ||||| ||||||
Sbjct  873   CAGGTCTGAAGCT-GAGAATGGCCAATACTGG  843


 Score = 42.8 bits (46),  Expect = 1.0
 Identities = 32/38 (84%), Gaps = 0/38 (0%)
 Strand=Plus/Minus

Query  6837  TCTAGGGAAAAAGTTCCCTgggggggCCAGCCCACATT  6874
             || || ||||||||||| |   ||||||||||||||||
Sbjct  398   TCAAGAGAAAAAGTTCCTTCTCGGGGCCAGCCCACATT  361


>NC_038923.1 Hardy-Zuckermann 4 feline sarcoma virus (H24-FeSV) 
kit oncogene
Length=2473

 Score = 94.2 bits (103),  Expect = 6e-16
 Identities = 259/392 (66%), Gaps = 4/392 (1%)
 Strand=Plus/Minus

Query  5849  TTTACCTTGGCCAAATTGGTGGGGCGGCGTGCCGCCGCTCGGAGACCTGCCATAAGAGTC  5908
             |||||||  |||||||| |||||||| | ||| ||| | |||||||| || |  ||   |
Sbjct  1232  TTTACCTGTGCCAAATTAGTGGGGCGTCTTGCAGCCCCGCGGAGACCCGCTAATAGCAAC  1173

Query  5909  TGGCGGTAGACTCGGAGACGCTCCCTACCTTCTGCGTTCCCAAAGTCCCAATCCGGTCTA  5968
             ||||| || |  || ||  ||||||||||| | |   |  |||| ||||| |  || |  
Sbjct  1172  TGGCGATAAAGGCGTAGGTGCTCCCTACCTGCCGGCGTAGCAAAATCCCAGTTGGGACGG  1113

Query  5969  TTC-AGGGGAAAGCGCTCGTCTATCAGGTTCGGCAAGGTCGTCGGTCTTCCGTTGTCGCC  6027
              || |||||||||  ||| || || |  || || |     || || | |||||  |||||
Sbjct  1112  GTCAAGGGGAAAG-TCTCATCAATGACATTGGGTAGTTGGGTTGGCCGTCCGTCCTCGCC  1054

Query  6028  GGGGACATTTTTTCTGGCCTCGGTGAGGATTCGCTCGCGCTCCTCGGTGGTGAATAAGGT  6087
              || || |  |||| ||||||    ||||  |  |  |  || |||   || |  |  | 
Sbjct  1053  TGGAACCTGCTTTCGGGCCTCAAGAAGGACCCTTTGCCTTTCTTCGCCTGTCAGGAGTGC  994

Query  6088  CTTAAGAAGCTGCTGGCAATCATCCCAAGTGGGACTGTGTGTGTGCATGACAGACTCGAA  6147
             ||  |  ||||||||||| || ||||| || ||    || ||    |  |  ||||| | 
Sbjct  993   CTGCAAGAGCTGCTGGCAGTCGTCCCAGGTTGGTTGATGCGTCACTAAAATGGACTCAAT  934

Query  6148  CAGGTCAGTTAGGCCTTTCGGGTCCTCAGAAAAAGGAGGGTTTTGAGCCTTCCAGTTGTA  6207
              |||| ||||||| |    ||||| |  || ||||| ||||| || | ||||||||| ||
Sbjct  933   TAGGTTAGTTAGGGCCACTGGGTCTTGGGAGAAAGGGGGGTTATGCGACTTCCAGTTATA  874

Query  6208  CAGATC-ACTGCTAGAAAAAGGCCAGTACTGG  6238
             ||| ||    ||| || || ||||| ||||||
Sbjct  873   CAGGTCTGAAGCT-GAGAATGGCCAATACTGG  843


 Score = 42.8 bits (46),  Expect = 1.0
 Identities = 32/38 (84%), Gaps = 0/38 (0%)
 Strand=Plus/Minus

Query  6837  TCTAGGGAAAAAGTTCCCTgggggggCCAGCCCACATT  6874
             || || ||||||||||| |   ||||||||||||||||
Sbjct  398   TCAAGAGAAAAAGTTCCTTCTCGGGGCCAGCCCACATT  361


>X03711.1 Hardy-Zuckermann 4 feline sarcoma virus (H24-FeSV) kit 
oncogene
Length=2473

 Score = 94.2 bits (103),  Expect = 6e-16
 Identities = 259/392 (66%), Gaps = 4/392 (1%)
 Strand=Plus/Minus

Query  5849  TTTACCTTGGCCAAATTGGTGGGGCGGCGTGCCGCCGCTCGGAGACCTGCCATAAGAGTC  5908
             |||||||  |||||||| |||||||| | ||| ||| | |||||||| || |  ||   |
Sbjct  1232  TTTACCTGTGCCAAATTAGTGGGGCGTCTTGCAGCCCCGCGGAGACCCGCTAATAGCAAC  1173

Query  5909  TGGCGGTAGACTCGGAGACGCTCCCTACCTTCTGCGTTCCCAAAGTCCCAATCCGGTCTA  5968
             ||||| || |  || ||  ||||||||||| | |   |  |||| ||||| |  || |  
Sbjct  1172  TGGCGATAAAGGCGTAGGTGCTCCCTACCTGCCGGCGTAGCAAAATCCCAGTTGGGACGG  1113

Query  5969  TTC-AGGGGAAAGCGCTCGTCTATCAGGTTCGGCAAGGTCGTCGGTCTTCCGTTGTCGCC  6027
              || |||||||||  ||| || || |  || || |     || || | |||||  |||||
Sbjct  1112  GTCAAGGGGAAAG-TCTCATCAATGACATTGGGTAGTTGGGTTGGCCGTCCGTCCTCGCC  1054

Query  6028  GGGGACATTTTTTCTGGCCTCGGTGAGGATTCGCTCGCGCTCCTCGGTGGTGAATAAGGT  6087
              || || |  |||| ||||||    ||||  |  |  |  || |||   || |  |  | 
Sbjct  1053  TGGAACCTGCTTTCGGGCCTCAAGAAGGACCCTTTGCCTTTCTTCGCCTGTCAGGAGTGC  994

Query  6088  CTTAAGAAGCTGCTGGCAATCATCCCAAGTGGGACTGTGTGTGTGCATGACAGACTCGAA  6147
             ||  |  ||||||||||| || ||||| || ||    || ||    |  |  ||||| | 
Sbjct  993   CTGCAAGAGCTGCTGGCAGTCGTCCCAGGTTGGTTGATGCGTCACTAAAATGGACTCAAT  934

Query  6148  CAGGTCAGTTAGGCCTTTCGGGTCCTCAGAAAAAGGAGGGTTTTGAGCCTTCCAGTTGTA  6207
              |||| ||||||| |    ||||| |  || ||||| ||||| || | ||||||||| ||
Sbjct  933   TAGGTTAGTTAGGGCCACTGGGTCTTGGGAGAAAGGGGGGTTATGCGACTTCCAGTTATA  874

Query  6208  CAGATC-ACTGCTAGAAAAAGGCCAGTACTGG  6238
             ||| ||    ||| || || ||||| ||||||
Sbjct  873   CAGGTCTGAAGCT-GAGAATGGCCAATACTGG  843


 Score = 42.8 bits (46),  Expect = 1.0
 Identities = 32/38 (84%), Gaps = 0/38 (0%)
 Strand=Plus/Minus

Query  6837  TCTAGGGAAAAAGTTCCCTgggggggCCAGCCCACATT  6874
             || || ||||||||||| |   ||||||||||||||||
Sbjct  398   TCAAGAGAAAAAGTTCCTTCTCGGGGCCAGCCCACATT  361


>NC_003059.1 Porcine endogenous retrovirus E, complete genome
Length=8072

 Score = 93.3 bits (102),  Expect = 6e-16
 Identities = 219/325 (67%), Gaps = 12/325 (4%)
 Strand=Plus/Minus

Query  4259  TAAACAGAGTTGGAGAGtttttttAGCCTTGCGGTAGTCTAGTCCAGGTCAGCTGCCCGG  4318
             |||| ||||| |||||||||||  | ||||| || |||||||||||||| |||||  |  
Sbjct  3604  TAAAAAGAGTGGGAGAGTTTTTGAATCCTTGTGGGAGTCTAGTCCAGGTGAGCTGTTCCT  3545

Query  4319  GGGTTCCCGTATTGCCATCATTCCATTCGAAGGCAAAAATGTGTTGGCTGCTGGGTGCCA  4378
               || || ||||    ||  | |||||| || ||||| | | | || |||   |||| ||
Sbjct  3544  TTGTCCCTGTATGTGTATTCTGCCATTCAAAAGCAAACAAGGGCTGACTGGCAGGTGGCA  3485

Query  4379  GGGCTATGCTAAAAAACGCATCCTTTAGGTCTAAGGTAGTATACCAGACA--TGTGAAGG  4436
                  | ||  ||||| ||||| |||| ||| |    |||| ||||  ||   ||| |||
Sbjct  3484  TCCGGAGGCAGAAAAAAGCATCTTTTAAGTCCAGACAAGTAAACCACTCAGCAGTGGAGG  3425

Query  4437  GGGCAAGTGACTTAGTAAGGTATAAGGGTTGGGGACCGTGGGATGGATGT-CTTCAACCC  4495
             ||  |   | | ||| |  ||||| ||||| |||||    |||||| |||  |   ||  
Sbjct  3424  GG--ATCAGCCCTAGCAGTGTATATGGGTTAGGGAC----GGATGGGTGTAATGTGACTG  3371

Query  4496  T--CTT-ATTTACTTCCCTCAAGTCCTGGACTGGCCTATAATCTTTTCCCCCCGGTTTCT  4552
             |  ||| |||||   | ||||||||||| ||||| |  || || | |   |||||||| |
Sbjct  3370  TTGCTTCATTTATGGCTCTCAAGTCCTGTACTGGGCGGTAGTCCTGTGTTCCCGGTTTTT  3311

Query  4553  TAACGGGGAGAAGTGGGGTGTTCCA  4577
             | |  || || |  |||||||||||
Sbjct  3310  TCATTGGCAGTAAAGGGGTGTTCCA  3286


 Score = 47.3 bits (51),  Expect = 0.084
 Identities = 42/53 (79%), Gaps = 0/53 (0%)
 Strand=Plus/Minus

Query  5336  CGCTTGGGGCACTCCCTCTTCCAATGTCCATACTCTTTGCAGTTTGCACACTG  5388
             || |||||||| ||  | ||||||||||| |  ||||||||||  ||||| ||
Sbjct  2544  CGGTTGGGGCATTCATTTTTCCAATGTCCCTTTTCTTTGCAGTAAGCACATTG  2492


 Score = 43.7 bits (47),  Expect = 1.0
 Identities = 134/202 (66%), Gaps = 8/202 (4%)
 Strand=Plus/Minus

Query  2151  CAAGGTCTCCTTTAGAGTCCGATTCATTCTCTCTACCTGCCCTGAGCTCTGGGGATTATA  2210
             || |||||  || || || || ||||| |  ||||| | |||||| || || ||   |||
Sbjct  5695  CAGGGTCTGTTTAAGGGTTCGGTTCATGCATTCTACTTTCCCTGAACTTTGAGGGCAATA  5636

Query  2211  TTCACAATGTAACTTCCAATTGATCCCTATCGCCTGGGCTAGTCCCTGTAGGAC-GTTAC  2269
               || ||||||  |||||   ||||  ||  || |  || |   ||||| | || ||| |
Sbjct  5635  AGCAGAATGTAGTTTCCATCGGATCTGTAAAGCTTTTGCCA---CCTGTTGTACTGTTTC  5579

Query  2270  TG--ATGAAAGCTGGGCCGTTATCGGAGCCTAAAACCTCAGGAACCCCATATCTGGGAAT  2327
              |  ||||| ||  | || ||||| || |  |    |  ||| |  || |||||||||||
Sbjct  5578  AGCCATGAATGCCAGTCCATTATCTGACCTGATGGTCAGAGGCATTCCGTATCTGGGAAT  5519

Query  2328  AATTTCTTCT-AGTAATGCCTT  2348
             ||| | |||| || | ||||||
Sbjct  5518  AATGT-TTCTCAGGAGTGCCTT  5498


>AF356697.1 Porcine endogenous retrovirus class E clone P14.1, 
complete genome
Length=8072

 Score = 93.3 bits (102),  Expect = 6e-16
 Identities = 219/325 (67%), Gaps = 12/325 (4%)
 Strand=Plus/Minus

Query  4259  TAAACAGAGTTGGAGAGtttttttAGCCTTGCGGTAGTCTAGTCCAGGTCAGCTGCCCGG  4318
             |||| ||||| |||||||||||  | ||||| || |||||||||||||| |||||  |  
Sbjct  3604  TAAAAAGAGTGGGAGAGTTTTTGAATCCTTGTGGGAGTCTAGTCCAGGTGAGCTGTTCCT  3545

Query  4319  GGGTTCCCGTATTGCCATCATTCCATTCGAAGGCAAAAATGTGTTGGCTGCTGGGTGCCA  4378
               || || ||||    ||  | |||||| || ||||| | | | || |||   |||| ||
Sbjct  3544  TTGTCCCTGTATGTGTATTCTGCCATTCAAAAGCAAACAAGGGCTGACTGGCAGGTGGCA  3485

Query  4379  GGGCTATGCTAAAAAACGCATCCTTTAGGTCTAAGGTAGTATACCAGACA--TGTGAAGG  4436
                  | ||  ||||| ||||| |||| ||| |    |||| ||||  ||   ||| |||
Sbjct  3484  TCCGGAGGCAGAAAAAAGCATCTTTTAAGTCCAGACAAGTAAACCACTCAGCAGTGGAGG  3425

Query  4437  GGGCAAGTGACTTAGTAAGGTATAAGGGTTGGGGACCGTGGGATGGATGT-CTTCAACCC  4495
             ||  |   | | ||| |  ||||| ||||| |||||    |||||| |||  |   ||  
Sbjct  3424  GG--ATCAGCCCTAGCAGTGTATATGGGTTAGGGAC----GGATGGGTGTAATGTGACTG  3371

Query  4496  T--CTT-ATTTACTTCCCTCAAGTCCTGGACTGGCCTATAATCTTTTCCCCCCGGTTTCT  4552
             |  ||| |||||   | ||||||||||| ||||| |  || || | |   |||||||| |
Sbjct  3370  TTGCTTCATTTATGGCTCTCAAGTCCTGTACTGGGCGGTAGTCCTGTGTTCCCGGTTTTT  3311

Query  4553  TAACGGGGAGAAGTGGGGTGTTCCA  4577
             | |  || || |  |||||||||||
Sbjct  3310  TCATTGGCAGTAAAGGGGTGTTCCA  3286


 Score = 47.3 bits (51),  Expect = 0.084
 Identities = 42/53 (79%), Gaps = 0/53 (0%)
 Strand=Plus/Minus

Query  5336  CGCTTGGGGCACTCCCTCTTCCAATGTCCATACTCTTTGCAGTTTGCACACTG  5388
             || |||||||| ||  | ||||||||||| |  ||||||||||  ||||| ||
Sbjct  2544  CGGTTGGGGCATTCATTTTTCCAATGTCCCTTTTCTTTGCAGTAAGCACATTG  2492


 Score = 43.7 bits (47),  Expect = 1.0
 Identities = 134/202 (66%), Gaps = 8/202 (4%)
 Strand=Plus/Minus

Query  2151  CAAGGTCTCCTTTAGAGTCCGATTCATTCTCTCTACCTGCCCTGAGCTCTGGGGATTATA  2210
             || |||||  || || || || ||||| |  ||||| | |||||| || || ||   |||
Sbjct  5695  CAGGGTCTGTTTAAGGGTTCGGTTCATGCATTCTACTTTCCCTGAACTTTGAGGGCAATA  5636

Query  2211  TTCACAATGTAACTTCCAATTGATCCCTATCGCCTGGGCTAGTCCCTGTAGGAC-GTTAC  2269
               || ||||||  |||||   ||||  ||  || |  || |   ||||| | || ||| |
Sbjct  5635  AGCAGAATGTAGTTTCCATCGGATCTGTAAAGCTTTTGCCA---CCTGTTGTACTGTTTC  5579

Query  2270  TG--ATGAAAGCTGGGCCGTTATCGGAGCCTAAAACCTCAGGAACCCCATATCTGGGAAT  2327
              |  ||||| ||  | || ||||| || |  |    |  ||| |  || |||||||||||
Sbjct  5578  AGCCATGAATGCCAGTCCATTATCTGACCTGATGGTCAGAGGCATTCCGTATCTGGGAAT  5519

Query  2328  AATTTCTTCT-AGTAATGCCTT  2348
             ||| | |||| || | ||||||
Sbjct  5518  AATGT-TTCTCAGGAGTGCCTT  5498


>NC_003059.1 Porcine endogenous retrovirus E, complete genome
Length=8072

 Score = 93.3 bits (102),  Expect = 6e-16
 Identities = 219/325 (67%), Gaps = 12/325 (4%)
 Strand=Plus/Minus

Query  4259  TAAACAGAGTTGGAGAGtttttttAGCCTTGCGGTAGTCTAGTCCAGGTCAGCTGCCCGG  4318
             |||| ||||| |||||||||||  | ||||| || |||||||||||||| |||||  |  
Sbjct  3604  TAAAAAGAGTGGGAGAGTTTTTGAATCCTTGTGGGAGTCTAGTCCAGGTGAGCTGTTCCT  3545

Query  4319  GGGTTCCCGTATTGCCATCATTCCATTCGAAGGCAAAAATGTGTTGGCTGCTGGGTGCCA  4378
               || || ||||    ||  | |||||| || ||||| | | | || |||   |||| ||
Sbjct  3544  TTGTCCCTGTATGTGTATTCTGCCATTCAAAAGCAAACAAGGGCTGACTGGCAGGTGGCA  3485

Query  4379  GGGCTATGCTAAAAAACGCATCCTTTAGGTCTAAGGTAGTATACCAGACA--TGTGAAGG  4436
                  | ||  ||||| ||||| |||| ||| |    |||| ||||  ||   ||| |||
Sbjct  3484  TCCGGAGGCAGAAAAAAGCATCTTTTAAGTCCAGACAAGTAAACCACTCAGCAGTGGAGG  3425

Query  4437  GGGCAAGTGACTTAGTAAGGTATAAGGGTTGGGGACCGTGGGATGGATGT-CTTCAACCC  4495
             ||  |   | | ||| |  ||||| ||||| |||||    |||||| |||  |   ||  
Sbjct  3424  GG--ATCAGCCCTAGCAGTGTATATGGGTTAGGGAC----GGATGGGTGTAATGTGACTG  3371

Query  4496  T--CTT-ATTTACTTCCCTCAAGTCCTGGACTGGCCTATAATCTTTTCCCCCCGGTTTCT  4552
             |  ||| |||||   | ||||||||||| ||||| |  || || | |   |||||||| |
Sbjct  3370  TTGCTTCATTTATGGCTCTCAAGTCCTGTACTGGGCGGTAGTCCTGTGTTCCCGGTTTTT  3311

Query  4553  TAACGGGGAGAAGTGGGGTGTTCCA  4577
             | |  || || |  |||||||||||
Sbjct  3310  TCATTGGCAGTAAAGGGGTGTTCCA  3286


 Score = 47.3 bits (51),  Expect = 0.084
 Identities = 42/53 (79%), Gaps = 0/53 (0%)
 Strand=Plus/Minus

Query  5336  CGCTTGGGGCACTCCCTCTTCCAATGTCCATACTCTTTGCAGTTTGCACACTG  5388
             || |||||||| ||  | ||||||||||| |  ||||||||||  ||||| ||
Sbjct  2544  CGGTTGGGGCATTCATTTTTCCAATGTCCCTTTTCTTTGCAGTAAGCACATTG  2492


 Score = 43.7 bits (47),  Expect = 1.0
 Identities = 134/202 (66%), Gaps = 8/202 (4%)
 Strand=Plus/Minus

Query  2151  CAAGGTCTCCTTTAGAGTCCGATTCATTCTCTCTACCTGCCCTGAGCTCTGGGGATTATA  2210
             || |||||  || || || || ||||| |  ||||| | |||||| || || ||   |||
Sbjct  5695  CAGGGTCTGTTTAAGGGTTCGGTTCATGCATTCTACTTTCCCTGAACTTTGAGGGCAATA  5636

Query  2211  TTCACAATGTAACTTCCAATTGATCCCTATCGCCTGGGCTAGTCCCTGTAGGAC-GTTAC  2269
               || ||||||  |||||   ||||  ||  || |  || |   ||||| | || ||| |
Sbjct  5635  AGCAGAATGTAGTTTCCATCGGATCTGTAAAGCTTTTGCCA---CCTGTTGTACTGTTTC  5579

Query  2270  TG--ATGAAAGCTGGGCCGTTATCGGAGCCTAAAACCTCAGGAACCCCATATCTGGGAAT  2327
              |  ||||| ||  | || ||||| || |  |    |  ||| |  || |||||||||||
Sbjct  5578  AGCCATGAATGCCAGTCCATTATCTGACCTGATGGTCAGAGGCATTCCGTATCTGGGAAT  5519

Query  2328  AATTTCTTCT-AGTAATGCCTT  2348
             ||| | |||| || | ||||||
Sbjct  5518  AATGT-TTCTCAGGAGTGCCTT  5498


>AF356697.1 Porcine endogenous retrovirus class E clone P14.1, 
complete genome
Length=8072

 Score = 93.3 bits (102),  Expect = 6e-16
 Identities = 219/325 (67%), Gaps = 12/325 (4%)
 Strand=Plus/Minus

Query  4259  TAAACAGAGTTGGAGAGtttttttAGCCTTGCGGTAGTCTAGTCCAGGTCAGCTGCCCGG  4318
             |||| ||||| |||||||||||  | ||||| || |||||||||||||| |||||  |  
Sbjct  3604  TAAAAAGAGTGGGAGAGTTTTTGAATCCTTGTGGGAGTCTAGTCCAGGTGAGCTGTTCCT  3545

Query  4319  GGGTTCCCGTATTGCCATCATTCCATTCGAAGGCAAAAATGTGTTGGCTGCTGGGTGCCA  4378
               || || ||||    ||  | |||||| || ||||| | | | || |||   |||| ||
Sbjct  3544  TTGTCCCTGTATGTGTATTCTGCCATTCAAAAGCAAACAAGGGCTGACTGGCAGGTGGCA  3485

Query  4379  GGGCTATGCTAAAAAACGCATCCTTTAGGTCTAAGGTAGTATACCAGACA--TGTGAAGG  4436
                  | ||  ||||| ||||| |||| ||| |    |||| ||||  ||   ||| |||
Sbjct  3484  TCCGGAGGCAGAAAAAAGCATCTTTTAAGTCCAGACAAGTAAACCACTCAGCAGTGGAGG  3425

Query  4437  GGGCAAGTGACTTAGTAAGGTATAAGGGTTGGGGACCGTGGGATGGATGT-CTTCAACCC  4495
             ||  |   | | ||| |  ||||| ||||| |||||    |||||| |||  |   ||  
Sbjct  3424  GG--ATCAGCCCTAGCAGTGTATATGGGTTAGGGAC----GGATGGGTGTAATGTGACTG  3371

Query  4496  T--CTT-ATTTACTTCCCTCAAGTCCTGGACTGGCCTATAATCTTTTCCCCCCGGTTTCT  4552
             |  ||| |||||   | ||||||||||| ||||| |  || || | |   |||||||| |
Sbjct  3370  TTGCTTCATTTATGGCTCTCAAGTCCTGTACTGGGCGGTAGTCCTGTGTTCCCGGTTTTT  3311

Query  4553  TAACGGGGAGAAGTGGGGTGTTCCA  4577
             | |  || || |  |||||||||||
Sbjct  3310  TCATTGGCAGTAAAGGGGTGTTCCA  3286


 Score = 47.3 bits (51),  Expect = 0.084
 Identities = 42/53 (79%), Gaps = 0/53 (0%)
 Strand=Plus/Minus

Query  5336  CGCTTGGGGCACTCCCTCTTCCAATGTCCATACTCTTTGCAGTTTGCACACTG  5388
             || |||||||| ||  | ||||||||||| |  ||||||||||  ||||| ||
Sbjct  2544  CGGTTGGGGCATTCATTTTTCCAATGTCCCTTTTCTTTGCAGTAAGCACATTG  2492


 Score = 43.7 bits (47),  Expect = 1.0
 Identities = 134/202 (66%), Gaps = 8/202 (4%)
 Strand=Plus/Minus

Query  2151  CAAGGTCTCCTTTAGAGTCCGATTCATTCTCTCTACCTGCCCTGAGCTCTGGGGATTATA  2210
             || |||||  || || || || ||||| |  ||||| | |||||| || || ||   |||
Sbjct  5695  CAGGGTCTGTTTAAGGGTTCGGTTCATGCATTCTACTTTCCCTGAACTTTGAGGGCAATA  5636

Query  2211  TTCACAATGTAACTTCCAATTGATCCCTATCGCCTGGGCTAGTCCCTGTAGGAC-GTTAC  2269
               || ||||||  |||||   ||||  ||  || |  || |   ||||| | || ||| |
Sbjct  5635  AGCAGAATGTAGTTTCCATCGGATCTGTAAAGCTTTTGCCA---CCTGTTGTACTGTTTC  5579

Query  2270  TG--ATGAAAGCTGGGCCGTTATCGGAGCCTAAAACCTCAGGAACCCCATATCTGGGAAT  2327
              |  ||||| ||  | || ||||| || |  |    |  ||| |  || |||||||||||
Sbjct  5578  AGCCATGAATGCCAGTCCATTATCTGACCTGATGGTCAGAGGCATTCCGTATCTGGGAAT  5519

Query  2328  AATTTCTTCT-AGTAATGCCTT  2348
             ||| | |||| || | ||||||
Sbjct  5518  AATGT-TTCTCAGGAGTGCCTT  5498


>NC_043382.1 Snyder-Theilen feline sarcoma virus genomic sequence
Length=4901

 Score = 85.1 bits (93),  Expect = 3e-13
 Identities = 111/154 (72%), Gaps = 0/154 (0%)
 Strand=Plus/Minus

Query  1690  CCAGTATGGTCAGCATAAAAACAACATTCCTCCCCCAGCGCGGCACACAGTCCCCCTTGT  1749
             || || || || ||||||||||||||||| ||    | ||| ||||| || || || |  
Sbjct  3998  CCGGTGTGATCTGCATAAAAACAACATTCTTCTTTTAACGCTGCACATAGCCCTCCCTCC  3939

Query  1750  TGGAGGAACAACAAATCAAGTCCTCTACTATTCTGGAGTACTACCTCGGATAGAGAGGTG  1809
             || |||||||  | ||| || ||||  || || || |  |||||||| || || ||||| 
Sbjct  3938  TGTAGGAACAGAATATCTAGGCCTCGCCTGTTTTGTAAGACTACCTCAGAGAGGGAGGTC  3879

Query  1810  AGCGACTTCTCTAAATGACTAATCGAGGTTTCCA  1843
             || || || |||||   |||||| ||  ||||||
Sbjct  3878  AGGGATTTTTCTAAGGCACTAATTGACTTTTCCA  3845


 Score = 41.0 bits (44),  Expect = 3.6
 Identities = 22/22 (100%), Gaps = 0/22 (0%)
 Strand=Plus/Minus

Query  7587  ATCCCGGACGAGCCCCCAAATG  7608
             ||||||||||||||||||||||
Sbjct  582   ATCCCGGACGAGCCCCCAAATG  561


>M22820.1 Snyder-Theilen feline sarcoma virus genomic sequence, 
sequence
Length=4901

 Score = 85.1 bits (93),  Expect = 3e-13
 Identities = 111/154 (72%), Gaps = 0/154 (0%)
 Strand=Plus/Minus

Query  1690  CCAGTATGGTCAGCATAAAAACAACATTCCTCCCCCAGCGCGGCACACAGTCCCCCTTGT  1749
             || || || || ||||||||||||||||| ||    | ||| ||||| || || || |  
Sbjct  3998  CCGGTGTGATCTGCATAAAAACAACATTCTTCTTTTAACGCTGCACATAGCCCTCCCTCC  3939

Query  1750  TGGAGGAACAACAAATCAAGTCCTCTACTATTCTGGAGTACTACCTCGGATAGAGAGGTG  1809
             || |||||||  | ||| || ||||  || || || |  |||||||| || || ||||| 
Sbjct  3938  TGTAGGAACAGAATATCTAGGCCTCGCCTGTTTTGTAAGACTACCTCAGAGAGGGAGGTC  3879

Query  1810  AGCGACTTCTCTAAATGACTAATCGAGGTTTCCA  1843
             || || || |||||   |||||| ||  ||||||
Sbjct  3878  AGGGATTTTTCTAAGGCACTAATTGACTTTTCCA  3845


 Score = 41.0 bits (44),  Expect = 3.6
 Identities = 22/22 (100%), Gaps = 0/22 (0%)
 Strand=Plus/Minus

Query  7587  ATCCCGGACGAGCCCCCAAATG  7608
             ||||||||||||||||||||||
Sbjct  582   ATCCCGGACGAGCCCCCAAATG  561


>NC_001502.1 Moloney murine sarcoma virus, complete genome
Length=5833

 Score = 73.4 bits (80),  Expect = 6e-10
 Identities = 277/424 (65%), Gaps = 22/424 (5%)
 Strand=Plus/Minus

Query  5825  TCATTATCCCCTTGCATTATAGCTTTTACCTTGGCCAAATTGGTGGGGCGGCGTGCCGCC  5884
             |||||   ||||||  ||||  |||||||||||||||||||||||||||  |   |||| 
Sbjct  1644  TCATTGGGCCCTTGTGTTATTCCTTTTACCTTGGCCAAATTGGTGGGGCTTCTGCCCGCG  1585

Query  5885  GCTCGGAGACCTGCCATAAGAGTCTGGCGGTAG---ACTCGGAGACGCTCCCTACCTTCT  5941
               | ||||||| || || ||   |||||| |||   ||| || |    | ||||||| | 
Sbjct  1584  TTTTGGAGACCCGCTATGAGCAACTGGCGATAGTGGACTAGGTGG---TTCCTACCTGCC  1528

Query  5942  GCGTTCCCAAAGTCCCAATCCGGTCTATTCAGGGGAAA-GCGC--TCGTCTATCAGGTTC  5998
               | |     | ||||| || || |  |  |||||||| |||   ||| || |||  || 
Sbjct  1527  TGGGTGGTGTACTCCCAGTCTGGGCGCTCGAGGGGAAAAGCGGCATCGACT-TCA--TTG  1471

Query  5999  GGCAAGGTCGTCGGTCTTCCGTTGTCGCCGGGGACATTTTTTCTGGCCTCGGTGAGGATT  6058
             ||||     || || |  || |  |||||  | ||    ||||| |||||   ||| |  
Sbjct  1470  GGCAGTTGAGTGGGGCGCCCATCATCGCCCCGCACCGCCTTTCTAGCCTCTAAGAGCACC  1411

Query  6059  CGCTCGCGCTCCTCGGTGGTGAATAAGGTCTTAAGAAGCTGCTGGCAATCATCCCAAGTG  6118
             || |     || ||   ||| |  |  |||   |  |||||||| || || ||||| |||
Sbjct  1410  CGTTGTTTTTCTTCCCCGGTCAGCAGAGTCCCCAACAGCTGCTGACAGTCGTCCCAGGTG  1351

Query  6119  GGACTG-TGTGTGTGCATGACAGACTCGAACAG----GTCAGTTAGGCCTTTCGGGTCCT  6173
             || ||| || |||   | ||||||||||| |||    |||||||   |||   || || |
Sbjct  1350  GG-CTGATGGGTGATGAGGACAGACTCGATCAGAGCTGTCAGTTTA-CCT---GGATCTT  1296

Query  6174  CAGAAAAAGGAGGGTTTTGAGCCTTCCAGTTGTACAGATCACTGCTAGAAAAAGGCCAGT  6233
             ||||||||| |||||| | |   ||||||||||| || |||      || || |||||||
Sbjct  1295  CAGAAAAAGAAGGGTTATTATTTTTCCAGTTGTAAAGGTCAGAAGAGGAGAACGGCCAGT  1236

Query  6234  ACTG  6237
             | ||
Sbjct  1235  ATTG  1232


 Score = 55.4 bits (60),  Expect = 2e-04
 Identities = 39/45 (87%), Gaps = 0/45 (0%)
 Strand=Plus/Minus

Query  6861  ggCCAGCCCACATTAAAAGTAGGCCATTCTGCAGAGCAGAATGTA  6905
             ||||| || || ||||| || |||||||||||||||||||| |||
Sbjct  708   GGCCATCCGACGTTAAAGGTTGGCCATTCTGCAGAGCAGAAGGTA  664


 Score = 41.0 bits (44),  Expect = 3.6
 Identities = 22/22 (100%), Gaps = 0/22 (0%)
 Strand=Plus/Minus

Query  7587  ATCCCGGACGAGCCCCCAAATG  7608
             ||||||||||||||||||||||
Sbjct  123   ATCCCGGACGAGCCCCCAAATG  102


>AF033813.1 Moloney murine sarcoma virus, complete genome
Length=5833

 Score = 73.4 bits (80),  Expect = 6e-10
 Identities = 277/424 (65%), Gaps = 22/424 (5%)
 Strand=Plus/Minus

Query  5825  TCATTATCCCCTTGCATTATAGCTTTTACCTTGGCCAAATTGGTGGGGCGGCGTGCCGCC  5884
             |||||   ||||||  ||||  |||||||||||||||||||||||||||  |   |||| 
Sbjct  1644  TCATTGGGCCCTTGTGTTATTCCTTTTACCTTGGCCAAATTGGTGGGGCTTCTGCCCGCG  1585

Query  5885  GCTCGGAGACCTGCCATAAGAGTCTGGCGGTAG---ACTCGGAGACGCTCCCTACCTTCT  5941
               | ||||||| || || ||   |||||| |||   ||| || |    | ||||||| | 
Sbjct  1584  TTTTGGAGACCCGCTATGAGCAACTGGCGATAGTGGACTAGGTGG---TTCCTACCTGCC  1528

Query  5942  GCGTTCCCAAAGTCCCAATCCGGTCTATTCAGGGGAAA-GCGC--TCGTCTATCAGGTTC  5998
               | |     | ||||| || || |  |  |||||||| |||   ||| || |||  || 
Sbjct  1527  TGGGTGGTGTACTCCCAGTCTGGGCGCTCGAGGGGAAAAGCGGCATCGACT-TCA--TTG  1471

Query  5999  GGCAAGGTCGTCGGTCTTCCGTTGTCGCCGGGGACATTTTTTCTGGCCTCGGTGAGGATT  6058
             ||||     || || |  || |  |||||  | ||    ||||| |||||   ||| |  
Sbjct  1470  GGCAGTTGAGTGGGGCGCCCATCATCGCCCCGCACCGCCTTTCTAGCCTCTAAGAGCACC  1411

Query  6059  CGCTCGCGCTCCTCGGTGGTGAATAAGGTCTTAAGAAGCTGCTGGCAATCATCCCAAGTG  6118
             || |     || ||   ||| |  |  |||   |  |||||||| || || ||||| |||
Sbjct  1410  CGTTGTTTTTCTTCCCCGGTCAGCAGAGTCCCCAACAGCTGCTGACAGTCGTCCCAGGTG  1351

Query  6119  GGACTG-TGTGTGTGCATGACAGACTCGAACAG----GTCAGTTAGGCCTTTCGGGTCCT  6173
             || ||| || |||   | ||||||||||| |||    |||||||   |||   || || |
Sbjct  1350  GG-CTGATGGGTGATGAGGACAGACTCGATCAGAGCTGTCAGTTTA-CCT---GGATCTT  1296

Query  6174  CAGAAAAAGGAGGGTTTTGAGCCTTCCAGTTGTACAGATCACTGCTAGAAAAAGGCCAGT  6233
             ||||||||| |||||| | |   ||||||||||| || |||      || || |||||||
Sbjct  1295  CAGAAAAAGAAGGGTTATTATTTTTCCAGTTGTAAAGGTCAGAAGAGGAGAACGGCCAGT  1236

Query  6234  ACTG  6237
             | ||
Sbjct  1235  ATTG  1232


 Score = 55.4 bits (60),  Expect = 2e-04
 Identities = 39/45 (87%), Gaps = 0/45 (0%)
 Strand=Plus/Minus

Query  6861  ggCCAGCCCACATTAAAAGTAGGCCATTCTGCAGAGCAGAATGTA  6905
             ||||| || || ||||| || |||||||||||||||||||| |||
Sbjct  708   GGCCATCCGACGTTAAAGGTTGGCCATTCTGCAGAGCAGAAGGTA  664


 Score = 41.0 bits (44),  Expect = 3.6
 Identities = 22/22 (100%), Gaps = 0/22 (0%)
 Strand=Plus/Minus

Query  7587  ATCCCGGACGAGCCCCCAAATG  7608
             ||||||||||||||||||||||
Sbjct  123   ATCCCGGACGAGCCCCCAAATG  102


>NC_001499.1 Abelson murine leukemia virus, complete genome
Length=5894

 Score = 55.4 bits (60),  Expect = 2e-04
 Identities = 39/45 (87%), Gaps = 0/45 (0%)
 Strand=Plus/Minus

Query  6861  ggCCAGCCCACATTAAAAGTAGGCCATTCTGCAGAGCAGAATGTA  6905
             ||||| || || ||||| || |||||||||||||||||||| |||
Sbjct  772   GGCCATCCGACGTTAAAGGTTGGCCATTCTGCAGAGCAGAAGGTA  728


 Score = 41.0 bits (44),  Expect = 3.6
 Identities = 22/22 (100%), Gaps = 0/22 (0%)
 Strand=Plus/Minus

Query  7587  ATCCCGGACGAGCCCCCAAATG  7608
             ||||||||||||||||||||||
Sbjct  163   ATCCCGGACGAGCCCCCAAATG  142


>AF033812.1 Abelson murine leukemia virus, complete genome
Length=5894

 Score = 55.4 bits (60),  Expect = 2e-04
 Identities = 39/45 (87%), Gaps = 0/45 (0%)
 Strand=Plus/Minus

Query  6861  ggCCAGCCCACATTAAAAGTAGGCCATTCTGCAGAGCAGAATGTA  6905
             ||||| || || ||||| || |||||||||||||||||||| |||
Sbjct  772   GGCCATCCGACGTTAAAGGTTGGCCATTCTGCAGAGCAGAAGGTA  728


 Score = 41.0 bits (44),  Expect = 3.6
 Identities = 22/22 (100%), Gaps = 0/22 (0%)
 Strand=Plus/Minus

Query  7587  ATCCCGGACGAGCCCCCAAATG  7608
             ||||||||||||||||||||||
Sbjct  163   ATCCCGGACGAGCCCCCAAATG  142


>NC_007654.1 Atlantic salmon swim bladder sarcoma virus, complete 
genome
Length=10305

 Score = 53.6 bits (58),  Expect = 6e-04
 Identities = 38/44 (86%), Gaps = 0/44 (0%)
 Strand=Plus/Minus

Query  2386  GCTTCCACCCAGCCCGAAAATGTGTCAACCATTACTAGCAAGTA  2429
             ||||||||||| |  || ||| |||| |||||||||||||||||
Sbjct  6712  GCTTCCACCCATCTAGAGAATCTGTCTACCATTACTAGCAAGTA  6669


>DQ174103.1 Atlantic salmon swim bladder sarcoma virus from USA, 
complete genome
Length=10305

 Score = 53.6 bits (58),  Expect = 6e-04
 Identities = 38/44 (86%), Gaps = 0/44 (0%)
 Strand=Plus/Minus

Query  2386  GCTTCCACCCAGCCCGAAAATGTGTCAACCATTACTAGCAAGTA  2429
             ||||||||||| |  || ||| |||| |||||||||||||||||
Sbjct  6712  GCTTCCACCCATCTAGAGAATCTGTCTACCATTACTAGCAAGTA  6669


>NC_047770.1 Escherichia phage ESCO13, complete genome
Length=149813

 Score = 46.4 bits (50),  Expect = 0.084
 Identities = 31/34 (91%), Gaps = 2/34 (6%)
 Strand=Plus/Minus

Query  9806   TAGGAGGGAATATGTTTCAAGTGAAAATGGCAAT  9839
              ||||||||||||||||||||||  ||||| ||||
Sbjct  21331  TAGGAGGGAATATGTTTCAAGT--AAATGTCAAT  21300


>KX552041.2 Escherichia phage ESCO13, complete genome
Length=149813

 Score = 46.4 bits (50),  Expect = 0.084
 Identities = 31/34 (91%), Gaps = 2/34 (6%)
 Strand=Plus/Minus

Query  9806   TAGGAGGGAATATGTTTCAAGTGAAAATGGCAAT  9839
              ||||||||||||||||||||||  ||||| ||||
Sbjct  21331  TAGGAGGGAATATGTTTCAAGT--AAATGTCAAT  21300


>NC_022098.1 Pandoravirus salinus, complete genome
Length=2473870

 Score = 44.6 bits (48),  Expect = 0.29
 Identities = 33/39 (85%), Gaps = 0/39 (0%)
 Strand=Plus/Minus

Query  12636  GAAAGTACATACATATATTTGAGTTATTTATAAAATATT  12674
              |||||  |||| | |||||||| |||||||||||| |||
Sbjct  46663  GAAAGAGCATAAAAATATTTGATTTATTTATAAAAAATT  46625


 Score = 41.0 bits (44),  Expect = 3.6
 Identities = 29/31 (94%), Gaps = 2/31 (6%)
 Strand=Plus/Plus

Query  4008  GGCCTCTGTCAGCCATCTGGCTCCTTCTTTT  4038
             |||| ||||| ||||||||||||||||||||
Sbjct  76    GGCC-CTGTC-GCCATCTGGCTCCTTCTTTT  104


>KC977571.1 Pandoravirus salinus, complete genome
Length=2473870

 Score = 44.6 bits (48),  Expect = 0.29
 Identities = 33/39 (85%), Gaps = 0/39 (0%)
 Strand=Plus/Minus

Query  12636  GAAAGTACATACATATATTTGAGTTATTTATAAAATATT  12674
              |||||  |||| | |||||||| |||||||||||| |||
Sbjct  46663  GAAAGAGCATAAAAATATTTGATTTATTTATAAAAAATT  46625


 Score = 41.0 bits (44),  Expect = 3.6
 Identities = 29/31 (94%), Gaps = 2/31 (6%)
 Strand=Plus/Plus

Query  4008  GGCCTCTGTCAGCCATCTGGCTCCTTCTTTT  4038
             |||| ||||| ||||||||||||||||||||
Sbjct  76    GGCC-CTGTC-GCCATCTGGCTCCTTCTTTT  104


>NC_031280.1 Acinetobacter phage vB_AbaM_phiAbaA1, complete genome
Length=104906

 Score = 43.7 bits (47),  Expect = 1.0
 Identities = 30/33 (91%), Gaps = 1/33 (3%)
 Strand=Plus/Plus

Query  5       TAAGAACATGTATATTATGCAATCAAAAGTATG  37
               |||||||||||| ||||| ||| ||||||||||
Sbjct  103624  TAAGAACATGTAAATTAT-CAAACAAAAGTATG  103655


>KJ628499.1 Acinetobacter phage vB_AbaM_phiAbaA1, complete genome
Length=104906

 Score = 43.7 bits (47),  Expect = 1.0
 Identities = 30/33 (91%), Gaps = 1/33 (3%)
 Strand=Plus/Plus

Query  5       TAAGAACATGTATATTATGCAATCAAAAGTATG  37
               |||||||||||| ||||| ||| ||||||||||
Sbjct  103624  TAAGAACATGTAAATTAT-CAAACAAAAGTATG  103655


>NC_031235.1 Cyanophage S-RIM32 isolate RW_108_0702, complete 
genome
Length=194437

 Score = 42.8 bits (46),  Expect = 1.0
 Identities = 29/33 (88%), Gaps = 0/33 (0%)
 Strand=Plus/Plus

Query  10297   ACTTTGAAAGATTTTTGATGAGCAAATTGCAAG  10329
               ||||  ||||| ||||||||||||| |||||||
Sbjct  107642  ACTTAAAAAGAATTTTGATGAGCAACTTGCAAG  107674


>NC_006659.1 Cotesia congregata virus complete genome, segment 
Circle32
Length=41573

 Score = 42.8 bits (46),  Expect = 1.0
 Identities = 26/28 (93%), Gaps = 0/28 (0%)
 Strand=Plus/Minus

Query  8997   TAGTTAAAGTGTGGATTAACAttttttt  9024
              || ||||||||||||||||| |||||||
Sbjct  24808  TATTTAAAGTGTGGATTAACGTTTTTTT  24781


>KU594606.1 Cyanophage S-RIM32 isolate RW_108_0702, complete genome
Length=194437

 Score = 42.8 bits (46),  Expect = 1.0
 Identities = 29/33 (88%), Gaps = 0/33 (0%)
 Strand=Plus/Plus

Query  10297   ACTTTGAAAGATTTTTGATGAGCAAATTGCAAG  10329
               ||||  ||||| ||||||||||||| |||||||
Sbjct  107642  ACTTAAAAAGAATTTTGATGAGCAACTTGCAAG  107674


>AJ632330.1 Cotesia congregata virus complete genome, segment 
Circle32
Length=41573

 Score = 42.8 bits (46),  Expect = 1.0
 Identities = 26/28 (93%), Gaps = 0/28 (0%)
 Strand=Plus/Minus

Query  8997   TAGTTAAAGTGTGGATTAACAttttttt  9024
              || ||||||||||||||||| |||||||
Sbjct  24808  TATTTAAAGTGTGGATTAACGTTTTTTT  24781


>NC_028094.1 Chrysochromulina ericina virus isolate CeV-01B, complete 
genome
Length=473558

 Score = 41.9 bits (45),  Expect = 3.6
 Identities = 24/25 (96%), Gaps = 0/25 (0%)
 Strand=Plus/Minus

Query  5560    TAATTCCTGATTTTCTTTTCTAATT  5584
               ||||||||||||||||||| |||||
Sbjct  225680  TAATTCCTGATTTTCTTTTTTAATT  225656


>NC_026242.1 Tipula oleracea nudivirus isolate 35, complete genome
Length=145704

 Score = 41.9 bits (45),  Expect = 3.6
 Identities = 27/30 (90%), Gaps = 0/30 (0%)
 Strand=Plus/Minus

Query  8404    TTAAAATCAATTTCAATATATGTATTAAAA  8433
               |||||| ||||| || ||||||||||||||
Sbjct  140784  TTAAAAACAATTACATTATATGTATTAAAA  140755


>NC_023426.1 Anomala cuprea entomopoxvirus DNA, complete genome, 
strain: CV6M
Length=245717

 Score = 41.9 bits (45),  Expect = 3.6
 Identities = 29/32 (91%), Gaps = 1/32 (3%)
 Strand=Plus/Minus

Query  17562   ATATTGTTAATACGCATATAAATATAATTTTG  17593
               ||||||||||||||||| |||||||  |||||
Sbjct  128585  ATATTGTTAATACGCAT-TAAATATGTTTTTG  128555


>KT820662.1 Chrysochromulina ericina virus isolate CeV-01B, complete 
genome
Length=473558

 Score = 41.9 bits (45),  Expect = 3.6
 Identities = 24/25 (96%), Gaps = 0/25 (0%)
 Strand=Plus/Minus

Query  5560    TAATTCCTGATTTTCTTTTCTAATT  5584
               ||||||||||||||||||| |||||
Sbjct  225680  TAATTCCTGATTTTCTTTTTTAATT  225656


>KM610234.1 Tipula oleracea nudivirus isolate 35, complete genome
Length=145704

 Score = 41.9 bits (45),  Expect = 3.6
 Identities = 27/30 (90%), Gaps = 0/30 (0%)
 Strand=Plus/Minus

Query  8404    TTAAAATCAATTTCAATATATGTATTAAAA  8433
               |||||| ||||| || ||||||||||||||
Sbjct  140784  TTAAAAACAATTACATTATATGTATTAAAA  140755


>AP013055.1 Anomala cuprea entomopoxvirus DNA, complete genome, 
strain: CV6M
Length=245717

 Score = 41.9 bits (45),  Expect = 3.6
 Identities = 29/32 (91%), Gaps = 1/32 (3%)
 Strand=Plus/Minus

Query  17562   ATATTGTTAATACGCATATAAATATAATTTTG  17593
               ||||||||||||||||| |||||||  |||||
Sbjct  128585  ATATTGTTAATACGCAT-TAAATATGTTTTTG  128555


>NC_055603.1 Lymphocystis disease virus 4 isolate LCDV-WC, complete 
genome
Length=211086

 Score = 41.0 bits (44),  Expect = 3.6
 Identities = 25/27 (93%), Gaps = 0/27 (0%)
 Strand=Plus/Plus

Query  8113   TAAAACAATTCAAATTTATTTGATATT  8139
              ||||||| || ||||||||||||||||
Sbjct  45679  TAAAACATTTTAAATTTATTTGATATT  45705


>NC_043426.1 Kirsten murine sarcoma virus (KiMSV) p15 env coding 
region and long terminal repeat (LTR)
Length=1329

 Score = 41.0 bits (44),  Expect = 3.6
 Identities = 22/22 (100%), Gaps = 0/22 (0%)
 Strand=Plus/Minus

Query  7587  ATCCCGGACGAGCCCCCAAATG  7608
             ||||||||||||||||||||||
Sbjct  1182  ATCCCGGACGAGCCCCCAAATG  1161


>NC_038858.1 FBR murine osteosarcoma, complete proviral sequence 
integrated in Rattus norvegicus genome
Length=3811

 Score = 41.0 bits (44),  Expect = 3.6
 Identities = 22/22 (100%), Gaps = 0/22 (0%)
 Strand=Plus/Minus

Query  7587  ATCCCGGACGAGCCCCCAAATG  7608
             ||||||||||||||||||||||
Sbjct  605   ATCCCGGACGAGCCCCCAAATG  584


>NC_024447.1 Pigeonpox virus isolate FeP2, complete genome
Length=282356

 Score = 41.0 bits (44),  Expect = 3.6
 Identities = 33/39 (85%), Gaps = 1/39 (3%)
 Strand=Plus/Plus

Query  8135   ATATTGACTTGCTTTTTGTTAACAGTAGTCATT-TAAAT  8172
              ||||||||||||||||  |||| ||||  |||| |||||
Sbjct  72131  ATATTGACTTGCTTTTATTTAAGAGTATCCATTCTAAAT  72169


>CACVGI010000001.1 uncultured phage genome assembly, contig: LacPavin_0818_WC40_scaffold_86355_prodigal-single, 
whole genome 
shotgun sequence
Length=307553

 Score = 41.0 bits (44),  Expect = 3.6
 Identities = 36/43 (84%), Gaps = 3/43 (7%)
 Strand=Plus/Minus

Query  17     TATTATGCAATCAAAAGTATGATAAAGGCAGGAT--AATGGAT  57
              || || ||||| |||| ||||||||||| |||||  |||||||
Sbjct  56518  TAATACGCAATGAAAA-TATGATAAAGGAAGGATGCAATGGAT  56477


>MN803438.1 Lymphocystis disease virus 4 isolate LCDV-WC, complete 
genome
Length=211086

 Score = 41.0 bits (44),  Expect = 3.6
 Identities = 25/27 (93%), Gaps = 0/27 (0%)
 Strand=Plus/Plus

Query  8113   TAAAACAATTCAAATTTATTTGATATT  8139
              ||||||| || ||||||||||||||||
Sbjct  45679  TAAAACATTTTAAATTTATTTGATATT  45705


>X00984.1 Kirsten murine sarcoma virus (KiMSV) p15 env coding 
region and long terminal repeat (LTR)
Length=1329

 Score = 41.0 bits (44),  Expect = 3.6
 Identities = 22/22 (100%), Gaps = 0/22 (0%)
 Strand=Plus/Minus

Query  7587  ATCCCGGACGAGCCCCCAAATG  7608
             ||||||||||||||||||||||
Sbjct  1182  ATCCCGGACGAGCCCCCAAATG  1161


>K02712.2 FBR murine osteosarcoma, complete proviral sequence 
integrated in Rattus norvegicus genome
Length=3811

 Score = 41.0 bits (44),  Expect = 3.6
 Identities = 22/22 (100%), Gaps = 0/22 (0%)
 Strand=Plus/Minus

Query  7587  ATCCCGGACGAGCCCCCAAATG  7608
             ||||||||||||||||||||||
Sbjct  605   ATCCCGGACGAGCCCCCAAATG  584


>KJ801920.1 Pigeonpox virus isolate FeP2, complete genome
Length=282356

 Score = 41.0 bits (44),  Expect = 3.6
 Identities = 33/39 (85%), Gaps = 1/39 (3%)
 Strand=Plus/Plus

Query  8135   ATATTGACTTGCTTTTTGTTAACAGTAGTCATT-TAAAT  8172
              ||||||||||||||||  |||| ||||  |||| |||||
Sbjct  72131  ATATTGACTTGCTTTTATTTAAGAGTATCCATTCTAAAT  72169


>NC_024447.1 Pigeonpox virus isolate FeP2, complete genome
Length=282356

 Score = 41.0 bits (44),  Expect = 3.6
 Identities = 33/39 (85%), Gaps = 1/39 (3%)
 Strand=Plus/Plus

Query  8135   ATATTGACTTGCTTTTTGTTAACAGTAGTCATT-TAAAT  8172
              ||||||||||||||||  |||| ||||  |||| |||||
Sbjct  72131  ATATTGACTTGCTTTTATTTAAGAGTATCCATTCTAAAT  72169


>NC_023639.1 Mimivirus terra2 genome
Length=1168989

 Score = 41.0 bits (44),  Expect = 3.6
 Identities = 28/32 (88%), Gaps = 0/32 (0%)
 Strand=Plus/Plus

Query  12906   AAAGTAGCTAATTGTATATATTTAACATTTGA  12937
               |||| | |||||||||||||||||| || |||
Sbjct  937238  AAAGAACCTAATTGTATATATTTAAAATATGA  937269


>NC_020849.1 Pseudoalteromonas phage pYD6-A genomic sequence
Length=76802

 Score = 41.0 bits (44),  Expect = 3.6
 Identities = 25/27 (93%), Gaps = 0/27 (0%)
 Strand=Plus/Plus

Query  8762   TTAGAGCAGTATGATCTAGAAGACTTA  8788
              |||||| ||||| ||||||||||||||
Sbjct  24002  TTAGAGAAGTATTATCTAGAAGACTTA  24028


>NC_015780.1 Wiseana iridescent virus, complete genome
Length=205791

 Score = 41.0 bits (44),  Expect = 3.6
 Identities = 25/27 (93%), Gaps = 0/27 (0%)
 Strand=Plus/Minus

Query  10260  ACCCCAATAAATTTAATTTTaaaaaaa  10286
              ||| ||||||||||||||| |||||||
Sbjct  23916  ACCTCAATAAATTTAATTTGAAAAAAA  23890


>NC_010154.1 Acidianus filamentous virus 8, complete genome
Length=38179

 Score = 41.0 bits (44),  Expect = 3.6
 Identities = 35/40 (88%), Gaps = 4/40 (10%)
 Strand=Plus/Plus

Query  5557   CTGTAATTCCT-GATTTTCTTTTCTA-AT--TCTATCCTC  5592
              ||||||||| | |||||||||||||| ||  |||||||||
Sbjct  16171  CTGTAATTCTTCGATTTTCTTTTCTAGATCCTCTATCCTC  16210


>OM876856.1 Aureococcus anophagefferens virus isolate QBARTUTK, 
complete genome
Length=388822

 Score = 41.0 bits (44),  Expect = 3.6
 Identities = 25/27 (93%), Gaps = 0/27 (0%)
 Strand=Plus/Plus

Query  16397   CTTCATTTTTAAATGCAGTTCTTTTAT  16423
               ||||||||||||||| |||| ||||||
Sbjct  229905  CTTCATTTTTAAATGAAGTTTTTTTAT  229931


>KJ801920.1 Pigeonpox virus isolate FeP2, complete genome
Length=282356

 Score = 41.0 bits (44),  Expect = 3.6
 Identities = 33/39 (85%), Gaps = 1/39 (3%)
 Strand=Plus/Plus

Query  8135   ATATTGACTTGCTTTTTGTTAACAGTAGTCATT-TAAAT  8172
              ||||||||||||||||  |||| ||||  |||| |||||
Sbjct  72131  ATATTGACTTGCTTTTATTTAAGAGTATCCATTCTAAAT  72169


>KF527228.1 Mimivirus terra2 genome
Length=1168989

 Score = 41.0 bits (44),  Expect = 3.6
 Identities = 28/32 (88%), Gaps = 0/32 (0%)
 Strand=Plus/Plus

Query  12906   AAAGTAGCTAATTGTATATATTTAACATTTGA  12937
               |||| | |||||||||||||||||| || |||
Sbjct  937238  AAAGAACCTAATTGTATATATTTAAAATATGA  937269


>JF974296.1 Pseudoalteromonas phage pYD6-A genomic sequence
Length=76802

 Score = 41.0 bits (44),  Expect = 3.6
 Identities = 25/27 (93%), Gaps = 0/27 (0%)
 Strand=Plus/Plus

Query  8762   TTAGAGCAGTATGATCTAGAAGACTTA  8788
              |||||| ||||| ||||||||||||||
Sbjct  24002  TTAGAGAAGTATTATCTAGAAGACTTA  24028


>GQ918152.1 Wiseana iridescent virus, complete genome
Length=205791

 Score = 41.0 bits (44),  Expect = 3.6
 Identities = 25/27 (93%), Gaps = 0/27 (0%)
 Strand=Plus/Minus

Query  10260  ACCCCAATAAATTTAATTTTaaaaaaa  10286
              ||| ||||||||||||||| |||||||
Sbjct  23916  ACCTCAATAAATTTAATTTGAAAAAAA  23890


>AM087123.2 Acidianus filamentous virus 8, partial viral genome
Length=38179

 Score = 41.0 bits (44),  Expect = 3.6
 Identities = 35/40 (88%), Gaps = 4/40 (10%)
 Strand=Plus/Plus

Query  5557   CTGTAATTCCT-GATTTTCTTTTCTA-AT--TCTATCCTC  5592
              ||||||||| | |||||||||||||| ||  |||||||||
Sbjct  16171  CTGTAATTCTTCGATTTTCTTTTCTAGATCCTCTATCCTC  16210


Lambda      K        H
   0.634    0.408    0.912 

Gapped
Lambda      K        H
   0.625    0.410    0.780 

Effective search space used: 7631811753818


Query= scaffold_m29_p_17:33317761-33335027(+)

Length=17266
                                                                      Score        E
Sequences producing significant alignments:                          (Bits)     Value

NC_001362.1 Friend murine leukemia virus FB29 complete genome         353        4e-94
Z11128.1 Friend murine leukemia virus FB29 complete genome            353        4e-94
NC_001362.1 Friend murine leukemia virus FB29 complete genome         353        4e-94
Z11128.1 Friend murine leukemia virus FB29 complete genome            353        4e-94
NC_007815.2 PreXMRV-1 provirus, complete genome                       340        3e-90
FR871849.1 PreXMRV-1 complete proviral genome                         340        3e-90
NC_007815.2 PreXMRV-1 provirus, complete genome                       340        3e-90
FR871849.1 PreXMRV-1 complete proviral genome                         340        3e-90
NC_001501.1 Moloney murine leukemia virus, complete genome            339        9e-90
AF033811.1 Moloney murine leukemia virus, complete genome             339        9e-90
NC_001501.1 Moloney murine leukemia virus, complete genome            339        9e-90
AF033811.1 Moloney murine leukemia virus, complete genome             339        9e-90
NC_001819.1 Rauscher murine leukemia virus, complete genome           331        1e-87
NC_029853.1 Mus musculus mobilized endogenous polytropic provirus...  324        2e-85
FJ544577.2 Mus musculus mobilized endogenous polytropic provirus ...  324        2e-85
NC_001702.1 Murine type C retrovirus, complete genome                 298        8e-78
X94150.1 Retroviridae complete genome (murine type C retrovirus)      298        8e-78
NC_001702.1 Murine type C retrovirus, complete genome                 298        8e-78
X94150.1 Retroviridae complete genome (murine type C retrovirus)      298        8e-78
NC_022517.1 Baboon endogenous virus strain M7 proviral DNA, compl...  232        9e-58
D10032.1 Baboon endogenous virus strain M7 proviral DNA, complete...  232        9e-58
NC_022517.1 Baboon endogenous virus strain M7 proviral DNA, compl...  232        9e-58
D10032.1 Baboon endogenous virus strain M7 proviral DNA, complete...  232        9e-58
NC_039228.1 Koala retrovirus gag protein (gag), pol protein (pol)...  221        2e-54
AF151794.2 Koala retrovirus gag protein (gag), pol protein (pol),...  221        2e-54
NC_001885.3 Gibbon ape leukemia virus gag, pol, and env genes, co...  206        4e-50
M26927.1 Gibbon ape leukemia virus gag, pol, and env genes, compl...  206        4e-50
NC_009889.1 RD114 retrovirus, complete genome                         198        2e-47
EU030001.1 RD114 retrovirus isolate SC3C, complete genome             198        2e-47
NC_009424.5 Woolly monkey sarcoma virus                               189        1e-44
V01201.1 Simian sarcoma virus proviral sequence with genes coding...  189        1e-44
NC_001940.1 Feline leukemia virus, complete genome                    180        5e-42
AF052723.1 Feline leukemia virus strain Rickard subgroup A, compl...  180        5e-42
NC_006934.1 Reticuloendotheliosis virus strain HA9901 from China,...  153        7e-34
AY842951.1 Reticuloendotheliosis virus strain HA9901 from China, ...  153        7e-34
NC_001500.1 Spleen focus-forming virus, complete genome               113        6e-22
K00021.1 Friend spleen focus-forming virus (proviral), complete g...  113        6e-22
NC_038923.1 Hardy-Zuckermann 4 feline sarcoma virus (H24-FeSV) ki...  94.2       6e-16
X03711.1 Hardy-Zuckermann 4 feline sarcoma virus (H24-FeSV) kit o...  94.2       6e-16
NC_038923.1 Hardy-Zuckermann 4 feline sarcoma virus (H24-FeSV) ki...  94.2       6e-16
X03711.1 Hardy-Zuckermann 4 feline sarcoma virus (H24-FeSV) kit o...  94.2       6e-16
NC_003059.1 Porcine endogenous retrovirus E, complete genome          93.3       6e-16
AF356697.1 Porcine endogenous retrovirus class E clone P14.1, com...  93.3       6e-16
NC_003059.1 Porcine endogenous retrovirus E, complete genome          93.3       6e-16
AF356697.1 Porcine endogenous retrovirus class E clone P14.1, com...  93.3       6e-16
NC_043382.1 Snyder-Theilen feline sarcoma virus genomic sequence      85.1       3e-13
M22820.1 Snyder-Theilen feline sarcoma virus genomic sequence, se...  85.1       3e-13
NC_001502.1 Moloney murine sarcoma virus, complete genome             73.4       6e-10
AF033813.1 Moloney murine sarcoma virus, complete genome              73.4       6e-10
NC_001499.1 Abelson murine leukemia virus, complete genome            55.4       1e-04
AF033812.1 Abelson murine leukemia virus, complete genome             55.4       1e-04
NC_007654.1 Atlantic salmon swim bladder sarcoma virus, complete ...  53.6       5e-04
DQ174103.1 Atlantic salmon swim bladder sarcoma virus from USA, c...  53.6       5e-04
NC_047770.1 Escherichia phage ESCO13, complete genome                 46.4       0.077
KX552041.2 Escherichia phage ESCO13, complete genome                  46.4       0.077
NC_022098.1 Pandoravirus salinus, complete genome                     44.6       0.27 
KC977571.1 Pandoravirus salinus, complete genome                      44.6       0.27 
NC_031280.1 Acinetobacter phage vB_AbaM_phiAbaA1, complete genome     43.7       0.94 
KJ628499.1 Acinetobacter phage vB_AbaM_phiAbaA1, complete genome      43.7       0.94 
NC_031235.1 Cyanophage S-RIM32 isolate RW_108_0702, complete genome   42.8       0.94 
NC_016072.1 Megavirus chiliensis, complete genome                     42.8       0.94 
NC_006659.1 Cotesia congregata virus complete genome, segment Cir...  42.8       0.94 
KU594606.1 Cyanophage S-RIM32 isolate RW_108_0702, complete genome    42.8       0.94 
JN258408.1 Megavirus chiliensis, complete genome                      42.8       0.94 
AJ632330.1 Cotesia congregata virus complete genome, segment Circ...  42.8       0.94 
NC_028094.1 Chrysochromulina ericina virus isolate CeV-01B, compl...  41.9       3.3  
NC_026922.1 Lambdina fiscellaria nucleopolyhedrovirus isolate GR1...  41.9       3.3  
NC_026242.1 Tipula oleracea nudivirus isolate 35, complete genome     41.9       3.3  
NC_002593.1 Plutella xylostella granulovirus, complete genome         41.9       3.3  
KT820662.1 Chrysochromulina ericina virus isolate CeV-01B, comple...  41.9       3.3  
KP752043.1 Lambdina fiscellaria nucleopolyhedrovirus isolate GR15...  41.9       3.3  
KM610234.1 Tipula oleracea nudivirus isolate 35, complete genome      41.9       3.3  
AF270937.1 Plutella xylostella granulovirus genome, complete sequ...  41.9       3.3  
NC_055603.1 Lymphocystis disease virus 4 isolate LCDV-WC, complet...  41.0       3.3  
NC_043426.1 Kirsten murine sarcoma virus (KiMSV) p15 env coding r...  41.0       3.3  
NC_038858.1 FBR murine osteosarcoma, complete proviral sequence i...  41.0       3.3  
NC_024447.1 Pigeonpox virus isolate FeP2, complete genome             41.0       3.3  
CACVGI010000001.1 uncultured phage genome assembly, contig: LacPa...  41.0       3.3  
MN803438.1 Lymphocystis disease virus 4 isolate LCDV-WC, complete...  41.0       3.3  
X00984.1 Kirsten murine sarcoma virus (KiMSV) p15 env coding regi...  41.0       3.3  
K02712.2 FBR murine osteosarcoma, complete proviral sequence inte...  41.0       3.3  
KJ801920.1 Pigeonpox virus isolate FeP2, complete genome              41.0       3.3  
NC_033778.1 Leptopilina boulardi filamentous virus isolate Valenc...  41.0       3.3  
NC_024447.1 Pigeonpox virus isolate FeP2, complete genome             41.0       3.3  
NC_023639.1 Mimivirus terra2 genome                                   41.0       3.3  
NC_020849.1 Pseudoalteromonas phage pYD6-A genomic sequence           41.0       3.3  
NC_015780.1 Wiseana iridescent virus, complete genome                 41.0       3.3  
NC_010154.1 Acidianus filamentous virus 8, complete genome            41.0       3.3  
KY009685.1 Leptopilina boulardi filamentous virus isolate Valence...  41.0       3.3  
KJ801920.1 Pigeonpox virus isolate FeP2, complete genome              41.0       3.3  
KF527228.1 Mimivirus terra2 genome                                    41.0       3.3  
JF974296.1 Pseudoalteromonas phage pYD6-A genomic sequence            41.0       3.3  
GQ918152.1 Wiseana iridescent virus, complete genome                  41.0       3.3  
AM087123.2 Acidianus filamentous virus 8, partial viral genome        41.0       3.3  


>NC_001362.1 Friend murine leukemia virus FB29 complete genome
Length=8323

 Score = 353 bits (391),  Expect = 4e-94
 Identities = 767/1139 (67%), Gaps = 18/1139 (2%)
 Strand=Plus/Plus

Query  8499  GGAATACTGAAACCTTGCCATTCTGCCTGGAACACCCCACTTCTCCCCGTTAAGAAACCG  8558
             ||||| |||  ||| ||||| ||  |||||||||| || || || |||||||||||||||
Sbjct  2848  GGAATTCTGGTACCCTGCCAGTCCCCCTGGAACACGCCCCTGCTACCCGTTAAGAAACCG  2907

Query  8559  GGGGGAAAAGATTATAGGCCAGTCCAGGACTTGAGGGAAGTAAATAAGAGGGTTGAAGAC  8618
             |||   || ||||||||||| ||||||||  |||| ||||| || ||| |||| ||||||
Sbjct  2908  GGGACTAATGATTATAGGCCTGTCCAGGATCTGAGAGAAGTCAACAAGCGGGTGGAAGAC  2967

Query  8619  ATCCATCCCACGGTCCCCAACCCTTATACCTTACTAAGTCACTTGCCCCCTTCACATGTC  8678
             ||||| ||||| || ||||||||||| | | |  | ||     | || || || ||    
Sbjct  2968  ATCCACCCCACCGTGCCCAACCCTTACAACCTCTTGAGCGGGCTCCCACCGTCCCACCAG  3027

Query  8679  TGGTATACTACCTTAGACCTAAAGGATGCGTTTTTTAGCATAGCCCTGGCACCCAGCAGC  8738
             ||||| |||    | ||| |||| ||||| |||||  || |    ||    |||| ||| 
Sbjct  3028  TGGTACACTGTGCTTGACTTAAAAGATGCTTTTTTCTGCCTGAGACTCCACCCCACCAGT  3087

Query  8739  CAACACATTTTTGCCTTCGAATGGAATGATGGCAATACGGGAACCCCCGGGCAGCTGACC  8798
             ||     | || ||||| || ||||  |||    | | ||||| | | || ||  | |||
Sbjct  3088  CAGTCTCTCTTCGCCTTTGAGTGGAGAGATCCAGAGATGGGAATCTCAGGACAATTAACC  3147

Query  8799  TGGACTAGACTACCGCAAGGCTaaaaaaaCTCTCCAACTCTGTTTAATGAAGCCCTAAAT  8858
             ||||| ||||| ||||| || |  ||||||  ||| || |||||| ||||||||||  | 
Sbjct  3148  TGGACCAGACTCCCGCAGGGTTTCAAAAACAGTCCCACCCTGTTTGATGAAGCCCTGCA-  3206

Query  8859  CAGGATTTGGACTCG----TTTCGCCAGAGCCATAATTCAG---TTACGCTCCTGCAGTA  8911
             ||||    |  ||||     ||  || || |||  |  |||   | |  || || |||||
Sbjct  3207  CAGG----GACCTCGCAGACTT--CCGGATCCAGCACCCAGACCTGATTCTGCTCCAGTA  3260

Query  8912  CGTAGATGACTTGCTTCTGGCGGCCCCCTCCGAAGCTGAATGCCGACAGGCCACTGGAGA  8971
              ||||||||||| || ||||| ||| | || ||   ||| || | ||| |  ||  | | 
Sbjct  3261  TGTAGATGACTTACTGCTGGCCGCCACTTCTGAGCTTGACTGTCAACAAGGTACGCGGGC  3320

Query  8972  CCTCCTCCAGGAGCTGGGGCAGTTGGGCTATCGGGCCAGTGCAAAGAAGGCTCAAATATG  9031
             |||  | ||    || ||| |  | || |||||||||   || ||||| || ||||| ||
Sbjct  3321  CCTGTTACAAACCCTAGGGGACCTCGGATATCGGGCCTCGGCCAAGAAAGCCCAAATTTG  3380

Query  9032  CAGGCAAACA-GTCACCTACCTGGGGTATAAACTAAAAGAAGGAGCCAGATGGCTGACAG  9090
             |  | ||||| ||||  || |||||||||   |||||||| ||    ||||||||||| |
Sbjct  3381  CCAG-AAACAGGTCAAGTATCTGGGGTATCTTCTAAAAGAGGGTCAGAGATGGCTGACTG  3439

Query  9091  AGGCCATGAAAGAGACTATTCTTAGACTTCCAGTCCCGATCTCAGCACGAGAGGTCCGTG  9150
             ||||||  ||||||||| |  |  | |  ||    ||||   |  | ||| |  |  | |
Sbjct  3440  AGGCCAGAAAAGAGACTGTGATGGGGCAGCCTACTCCGAAGACCCCTCGACAACTAAGGG  3499

Query  9151  AGTTTTTAGGGACGACAGGCTACGGCCGGCTGTGGATTTTGGGGTATGGTGAAATAGCAA  9210
             ||||  |||||||| |||||| | | || || |||||    |||| ||  ||||| ||| 
Sbjct  3500  AGTTCCTAGGGACGGCAGGCTTCTGTCGCCTCTGGATCCCTGGGTTTGCAGAAATGGCAG  3559

Query  9211  AACCTCTGTATGAGGCAACCAAGGATAAGGTCCCT-TGGGCCTGGGGGTCAGACCAACAG  9269
               ||  ||||       |||||  |   || | || |  |  |||||  ||||||| || 
Sbjct  3560  CCCCCTTGTACCCTCTCACCAA-AACGGGGACTCTGTTTGAGTGGGGCCCAGACCAGCAA  3618

Query  9270  AAGGCCTACGATGAACTCAAGGTCGCTCTCCTAAGAGCCCCGGCTCTGGCATTGCCAGAC  9329
             ||||||||| | ||  |||||   |||||| |||  ||||| || |||| ||||||||||
Sbjct  3619  AAGGCCTACCAAGAGATCAAGCAGGCTCTCTTAACTGCCCCTGCCCTGGGATTGCCAGAC  3678

Query  9330  CCCCTGAAGCCCTTCACTCTCTTTGTTGATGAGAGGAGGGGAATAGCGAAAGGGGTGCTA  9389
                   |||||||||   || |||||||| |||| |  |||    || ||||| || |||
Sbjct  3679  TTGACTAAGCCCTTCGAACTTTTTGTTGACGAGAAGCAGGGCTACGCCAAAGGTGTCCTA  3738

Query  9390  ATGCAGCGTCTGGGGCCCTGGAAACGCCCGGTTGCCTATTTATCCAAGAAGCTAGATCCA  9449
             | |||    |||||||| |||   || ||||| |||||  | ||||| |||||||| |||
Sbjct  3739  ACGCAAAAACTGGGGCCTTGGCGTCGGCCGGTGGCCTACCTGTCCAAAAAGCTAGACCCA  3798

Query  9450  GTTGCAGCAGGATGGCCCCCGTGCTTAAGGATCATTGCGGCAGTAGCCCTAATGGTGAAG  9509
             || ||||| || |||||||| ||| || ||||  | || ||  | ||| |  ||   || 
Sbjct  3799  GTGGCAGCTGGGTGGCCCCCTTGCCTACGGATGGTAGCAGCCATCGCCGTTCTGACCAAA  3858

Query  9510  GATGCTGATAAACTCACTTTTGGGCAACATCTGAAGGTAGTAACCCCCCATGCGATCGAG  9569
             || ||||  || |||||  | || || |  ||     |  |  ||||||||||  | |||
Sbjct  3859  GACGCTGGCAAGCTCACCATGGGACAGCCACTAGTCATTCTGGCCCCCCATGCAGTAGAG  3918

Query  9570  GGGGTCCTGAAATATCCCCCTGGTAGGTGGATGACTAATGCCCGACTAACACATTACCA  9628
             |   |  | ||  | ||||||| | | ||| |  | || |||||| | || || |||||
Sbjct  3919  GCACTAGTTAAGCAACCCCCTGATCGCTGGCTCTCCAACGCCCGAATGACCCACTACCA  3977


 Score = 151 bits (167),  Expect = 3e-33
 Identities = 229/326 (70%), Gaps = 0/326 (0%)
 Strand=Plus/Plus

Query  10626  TGGGAAGTGGATTTTACTGAGGTAAAGCCTGGGAGGTGTGAGTATAAGTACTTGCTAGTA  10685
              |||||| | ||||| ||||||||||| |||||   || || |||||| ||  |  |||| 
Sbjct  4972   TGGGAAATTGATTTCACTGAGGTAAAACCTGGCCTGTATGGGTATAAATATCTTTTAGTT  5031

Query  10686  ATGGTTGACACATTTTCGGGCTGGGTGGAAGCCTTCCCCACGAAACGGGAGACTGCCCAA  10745
               |  | ||||| || || || ||||| ||||| ||||| || ||    || |||||| ||
Sbjct  5032   TTCATAGACACTTTCTCTGGATGGGTAGAAGCTTTCCCAACCAAGAAAGAAACTGCCAAA  5091

Query  10746  GTGGTTGCTAAGGCATTACTAGAAGAAATTATTCCCAGATATGGGGTTCCTGAGGTTTTA  10805
              || ||  | |||    |||||||||||||  | |||||||  ||  | ||  |||| || 
Sbjct  5092   GTTGTAACCAAGAAGCTACTAGAAGAAATCTTCCCCAGATTCGGCATGCCACAGGTATTG  5151

Query  10806  GGCTCCGATAACGGCCCAGCTTTCATCAGTAACGTCCTACAGGGACTAGCCCAGGCGATA  10865
              ||  |||| || || || || ||| ||   || ||    |||  | ||||| |     | 
Sbjct  5152   GGAACCGACAATGGGCCTGCCTTCGTCTCCAAGGTAAGTCAGACAGTAGCCGATTTACTG  5211

Query  10866  GGGATCAATTGGAAGTTACATTGTGAATATAATCCCCAGAGCTCAGGGCAGGTAGAGAGA  10925
              ||| |  |||||||  |||||||||  || |  |||||||| ||||| |||||||| |||
Sbjct  5212   GGGGTTGATTGGAAACTACATTGTGCTTACAGACCCCAGAGTTCAGGTCAGGTAGAAAGA  5271

Query  10926  ATGAATCGGACTCTAAAGGAGACCTT  10951
              |||||| ||||  | |||||||| ||
Sbjct  5272   ATGAATAGGACAATCAAGGAGACTTT  5297


 Score = 122 bits (134),  Expect = 1e-24
 Identities = 253/371 (68%), Gaps = 12/371 (3%)
 Strand=Plus/Plus

Query  11262  GAAACCTCGATTAGTCATTTAGAGAAGTCGCTCACCTCTCTATCCGAGGTAGTACTCCAG  11321
              ||||  || |||| | |  |||| ||||| || || ||  | || ||||| ||||| |||
Sbjct  7362   GAAAAGTCAATTACTAACCTAGAAAAGTCTCTTACTTCGTTGTCTGAGGTTGTACTGCAG  7421

Query  11322  AATAGTAGAGGACTTGATTTGTTGTTCCTCCAACAAGGGGGACTGTGTGCCGCGCTGGGG  11381
              ||| |  |||| || ||  ||||||||||  || | || ||||||||||| || ||    
Sbjct  7422   AATCGACGAGGCCTAGACCTGTTGTTCCTAAAAGAGGGAGGACTGTGTGCTGCCCTAAAA  7481

Query  11382  GAGGAATGTTGTTTTTATGCTGACCATACTGGTGTGGTAAAAGAATCCATGGCAAAGGTG  11441
              || ||||||||||| |||||||||||||| ||  | |||| |||    ||||| ||  | 
Sbjct  7482   GAAGAATGTTGTTTCTATGCTGACCATACAGGCCTAGTAAGAGATAGTATGGCCAAATTA  7541

Query  11442  AGAGAAGGGTTAGCTAAGAG---AAAAC-GGGAAAGGGAAGCTCAGGAGAACTGGTTTGA  11497
              |||||  |  |  || ||||   |||||      ||   |||  ||||    ||||| ||
Sbjct  7542   AGAGAGAGACTCTCTCAGAGACAAAAACTATTTGAGTCGAGCCAAGGA----TGGTTCGA  7597

Query  11498  GGCTTGGTTTAACAGATCTCCTTGGCTCACCACCTTAGTATCTACCTTAGTGGGCCCAAT  11557
               |  |||||||||||||| || ||| | ||||| ||  |||| ||| |  |||| ||  |
Sbjct  7598   AGGATGGTTTAACAGATCCCCCTGGTTTACCACGTTGATATCCACCATCATGGGGCCTCT  7657

Query  11558  TATCTTGCTTGTGCTTATTCTAACCTTGGGCCCTTGCA-TATTAAACAAGCTTA-TTAAT  11615
               ||  | ||  | || |||||    || || || |||| | |||| |  | ||| || | 
Sbjct  7658   CATTATACTCCTACTAATTCTGCTTTTTGGACCCTGCATTCTTAATC--GATTAGTTCAA  7715

Query  11616  TTTGTAAAAGA  11626
              ||||| |||||
Sbjct  7716   TTTGTTAAAGA  7726


 Score = 72.5 bits (79),  Expect = 2e-09
 Identities = 62/77 (81%), Gaps = 0/77 (0%)
 Strand=Plus/Plus

Query  6198  TACATTCTGCTCTGCAGAATGGCCTACTTTTAATGTGGGCTGGcccccccAGGGAACTTT  6257
             |||||||||||||||||||||||| || || || || || ||||| |   | || |||||
Sbjct  726   TACATTCTGCTCTGCAGAATGGCCAACCTTCAACGTCGGATGGCCACGAGACGGCACTTT  785

Query  6258  TTCCCTAGACATTATTA  6274
             |  || |||||||||||
Sbjct  786   TAACCCAGACATTATTA  802


 Score = 68.0 bits (74),  Expect = 2e-08
 Identities = 272/424 (64%), Gaps = 16/424 (4%)
 Strand=Plus/Plus

Query  6863  TACCAGTACTGGCCTTTTTCTAGCAGTGATCTGTACAACTGGAAGGCTCAAAACCCTCCT  6922
             || || |||||||| |||||   |  ||| || || ||||||||   | | |||||  ||
Sbjct  1291  TATCAATACTGGCCATTTTCCTCCTCTGACCTCTATAACTGGAAAAATAACAACCCCTCT  1350

Query  6923  TTTTCTGAGGACCCGAAAGGCCTAACTGACC----TGTTCGAGTCTGTCATGCACACACA  6978
             || || ||||||||     ||  || ||||     || ||||||| ||  | |  || ||
Sbjct  1351  TTCTCCGAGGACCCA----GCTAAATTGACAGCTTTGATCGAGTCCGTTCTCCTTACTCA  1406

Query  6979  -CAGTCCCACTTGGGATGATTGCCAGCAGCTTCTTAAGACCTTATTCACCACCGAGGAGC  7037
              ||| |||||||||||||| ||||| |||||  |   |||| |  | ||    || ||  
Sbjct  1407  TCAG-CCCACTTGGGATGACTGCCAACAGCTATTAGGGACCCTGCTGACGGGAGAAGAAA  1465

Query  7038  GCGAGCGAATCCTCACCGAGGCCAGAAAAAATGTCCCCGGCGACAACGGAAGACCGACGA  7097
                ||||| | |||   |||||| ||||    || |  || ||  ||||| | || ||  
Sbjct  1466  AACAGCGAGTGCTCCTAGAGGCCCGAAAGGCGGTTCGAGGGGAGGACGGACGCCCAACTC  1525

Query  7098  CCTTGCCGAACCTGATAGACGAGCGCTTTCCCCTGAATAGACCGGATTGGGACTTTGGGA  7157
                |||| ||    ||  | ||    |||||| || |  | || || |||||||     |
Sbjct  1526  AGCTGCCCAATGACATTAATGATGCTTTTCCCTTGGAACGTCCCGACTGGGACTACAACA  1585

Query  7158  ACGCAGAAGGTAGGGAGCGTCTCCGAGT---CTACCGCCAGACTCTTATGGCAGGTCTCC  7214
              |  |  ||||||| |    | || |||   ||| ||||||   ||  | || |||||||
Sbjct  1586  CCCAACGAGGTAGGAA---CCACCTAGTCCACTATCGCCAGTTGCTCCTAGCGGGTCTCC  1642

Query  7215  GAGCGGCGGCACGCCGCCCCACCAATTTGGCCAAGGTAAAAGCTATAATGCAAGGGGATA  7274
              |   ||||   |  |||||||||||||||||||||||||||  ||||  || ||   ||
Sbjct  1643  AAAACGCGGGCAGAAGCCCCACCAATTTGGCCAAGGTAAAAGGGATAACCCAGGGACCTA  1702

Query  7275  ATGA  7278
             ||||
Sbjct  1703  ATGA  1706


 Score = 53.6 bits (58),  Expect = 5e-04
 Identities = 87/123 (71%), Gaps = 2/123 (2%)
 Strand=Plus/Plus

Query  9915   GGGACATCAGCACAGAAGGCCGAACTGATCGCGCTGGCGGAGGCGCTGGAACGGGCCGAA  9974
              |||||||| || || |  || ||  |||| |||||  |  | ||  |  ||  ||| |||
Sbjct  4258   GGGACATCGGCCCAAAGAGCTGAGTTGATAGCGCTCACCCAAGCCTTAAAAATGGCAGAA  4317

Query  9975   GGGAGACGAG-TGACTGTCTACACCGATAGCCGCTACGCCTTTGGCACTGTCCATGTGCA  10033
              || | |  || ||| ||| |||||||||||||| || || |||| ||||| |||| | ||
Sbjct  4318   GGTA-AGAAGCTGAATGTTTACACCGATAGCCGTTATGCTTTTGCCACTGCCCATATTCA  4376

Query  10034  TGG  10036
               ||
Sbjct  4377   CGG  4379


 Score = 41.0 bits (44),  Expect = 3.3
 Identities = 22/22 (100%), Gaps = 0/22 (0%)
 Strand=Plus/Plus

Query  5495  CATTTGGGGGCTCGTCCGGGAT  5516
             ||||||||||||||||||||||
Sbjct  141   CATTTGGGGGCTCGTCCGGGAT  162


>Z11128.1 Friend murine leukemia virus FB29 complete genome
Length=8323

 Score = 353 bits (391),  Expect = 4e-94
 Identities = 767/1139 (67%), Gaps = 18/1139 (2%)
 Strand=Plus/Plus

Query  8499  GGAATACTGAAACCTTGCCATTCTGCCTGGAACACCCCACTTCTCCCCGTTAAGAAACCG  8558
             ||||| |||  ||| ||||| ||  |||||||||| || || || |||||||||||||||
Sbjct  2848  GGAATTCTGGTACCCTGCCAGTCCCCCTGGAACACGCCCCTGCTACCCGTTAAGAAACCG  2907

Query  8559  GGGGGAAAAGATTATAGGCCAGTCCAGGACTTGAGGGAAGTAAATAAGAGGGTTGAAGAC  8618
             |||   || ||||||||||| ||||||||  |||| ||||| || ||| |||| ||||||
Sbjct  2908  GGGACTAATGATTATAGGCCTGTCCAGGATCTGAGAGAAGTCAACAAGCGGGTGGAAGAC  2967

Query  8619  ATCCATCCCACGGTCCCCAACCCTTATACCTTACTAAGTCACTTGCCCCCTTCACATGTC  8678
             ||||| ||||| || ||||||||||| | | |  | ||     | || || || ||    
Sbjct  2968  ATCCACCCCACCGTGCCCAACCCTTACAACCTCTTGAGCGGGCTCCCACCGTCCCACCAG  3027

Query  8679  TGGTATACTACCTTAGACCTAAAGGATGCGTTTTTTAGCATAGCCCTGGCACCCAGCAGC  8738
             ||||| |||    | ||| |||| ||||| |||||  || |    ||    |||| ||| 
Sbjct  3028  TGGTACACTGTGCTTGACTTAAAAGATGCTTTTTTCTGCCTGAGACTCCACCCCACCAGT  3087

Query  8739  CAACACATTTTTGCCTTCGAATGGAATGATGGCAATACGGGAACCCCCGGGCAGCTGACC  8798
             ||     | || ||||| || ||||  |||    | | ||||| | | || ||  | |||
Sbjct  3088  CAGTCTCTCTTCGCCTTTGAGTGGAGAGATCCAGAGATGGGAATCTCAGGACAATTAACC  3147

Query  8799  TGGACTAGACTACCGCAAGGCTaaaaaaaCTCTCCAACTCTGTTTAATGAAGCCCTAAAT  8858
             ||||| ||||| ||||| || |  ||||||  ||| || |||||| ||||||||||  | 
Sbjct  3148  TGGACCAGACTCCCGCAGGGTTTCAAAAACAGTCCCACCCTGTTTGATGAAGCCCTGCA-  3206

Query  8859  CAGGATTTGGACTCG----TTTCGCCAGAGCCATAATTCAG---TTACGCTCCTGCAGTA  8911
             ||||    |  ||||     ||  || || |||  |  |||   | |  || || |||||
Sbjct  3207  CAGG----GACCTCGCAGACTT--CCGGATCCAGCACCCAGACCTGATTCTGCTCCAGTA  3260

Query  8912  CGTAGATGACTTGCTTCTGGCGGCCCCCTCCGAAGCTGAATGCCGACAGGCCACTGGAGA  8971
              ||||||||||| || ||||| ||| | || ||   ||| || | ||| |  ||  | | 
Sbjct  3261  TGTAGATGACTTACTGCTGGCCGCCACTTCTGAGCTTGACTGTCAACAAGGTACGCGGGC  3320

Query  8972  CCTCCTCCAGGAGCTGGGGCAGTTGGGCTATCGGGCCAGTGCAAAGAAGGCTCAAATATG  9031
             |||  | ||    || ||| |  | || |||||||||   || ||||| || ||||| ||
Sbjct  3321  CCTGTTACAAACCCTAGGGGACCTCGGATATCGGGCCTCGGCCAAGAAAGCCCAAATTTG  3380

Query  9032  CAGGCAAACA-GTCACCTACCTGGGGTATAAACTAAAAGAAGGAGCCAGATGGCTGACAG  9090
             |  | ||||| ||||  || |||||||||   |||||||| ||    ||||||||||| |
Sbjct  3381  CCAG-AAACAGGTCAAGTATCTGGGGTATCTTCTAAAAGAGGGTCAGAGATGGCTGACTG  3439

Query  9091  AGGCCATGAAAGAGACTATTCTTAGACTTCCAGTCCCGATCTCAGCACGAGAGGTCCGTG  9150
             ||||||  ||||||||| |  |  | |  ||    ||||   |  | ||| |  |  | |
Sbjct  3440  AGGCCAGAAAAGAGACTGTGATGGGGCAGCCTACTCCGAAGACCCCTCGACAACTAAGGG  3499

Query  9151  AGTTTTTAGGGACGACAGGCTACGGCCGGCTGTGGATTTTGGGGTATGGTGAAATAGCAA  9210
             ||||  |||||||| |||||| | | || || |||||    |||| ||  ||||| ||| 
Sbjct  3500  AGTTCCTAGGGACGGCAGGCTTCTGTCGCCTCTGGATCCCTGGGTTTGCAGAAATGGCAG  3559

Query  9211  AACCTCTGTATGAGGCAACCAAGGATAAGGTCCCT-TGGGCCTGGGGGTCAGACCAACAG  9269
               ||  ||||       |||||  |   || | || |  |  |||||  ||||||| || 
Sbjct  3560  CCCCCTTGTACCCTCTCACCAA-AACGGGGACTCTGTTTGAGTGGGGCCCAGACCAGCAA  3618

Query  9270  AAGGCCTACGATGAACTCAAGGTCGCTCTCCTAAGAGCCCCGGCTCTGGCATTGCCAGAC  9329
             ||||||||| | ||  |||||   |||||| |||  ||||| || |||| ||||||||||
Sbjct  3619  AAGGCCTACCAAGAGATCAAGCAGGCTCTCTTAACTGCCCCTGCCCTGGGATTGCCAGAC  3678

Query  9330  CCCCTGAAGCCCTTCACTCTCTTTGTTGATGAGAGGAGGGGAATAGCGAAAGGGGTGCTA  9389
                   |||||||||   || |||||||| |||| |  |||    || ||||| || |||
Sbjct  3679  TTGACTAAGCCCTTCGAACTTTTTGTTGACGAGAAGCAGGGCTACGCCAAAGGTGTCCTA  3738

Query  9390  ATGCAGCGTCTGGGGCCCTGGAAACGCCCGGTTGCCTATTTATCCAAGAAGCTAGATCCA  9449
             | |||    |||||||| |||   || ||||| |||||  | ||||| |||||||| |||
Sbjct  3739  ACGCAAAAACTGGGGCCTTGGCGTCGGCCGGTGGCCTACCTGTCCAAAAAGCTAGACCCA  3798

Query  9450  GTTGCAGCAGGATGGCCCCCGTGCTTAAGGATCATTGCGGCAGTAGCCCTAATGGTGAAG  9509
             || ||||| || |||||||| ||| || ||||  | || ||  | ||| |  ||   || 
Sbjct  3799  GTGGCAGCTGGGTGGCCCCCTTGCCTACGGATGGTAGCAGCCATCGCCGTTCTGACCAAA  3858

Query  9510  GATGCTGATAAACTCACTTTTGGGCAACATCTGAAGGTAGTAACCCCCCATGCGATCGAG  9569
             || ||||  || |||||  | || || |  ||     |  |  ||||||||||  | |||
Sbjct  3859  GACGCTGGCAAGCTCACCATGGGACAGCCACTAGTCATTCTGGCCCCCCATGCAGTAGAG  3918

Query  9570  GGGGTCCTGAAATATCCCCCTGGTAGGTGGATGACTAATGCCCGACTAACACATTACCA  9628
             |   |  | ||  | ||||||| | | ||| |  | || |||||| | || || |||||
Sbjct  3919  GCACTAGTTAAGCAACCCCCTGATCGCTGGCTCTCCAACGCCCGAATGACCCACTACCA  3977


 Score = 151 bits (167),  Expect = 3e-33
 Identities = 229/326 (70%), Gaps = 0/326 (0%)
 Strand=Plus/Plus

Query  10626  TGGGAAGTGGATTTTACTGAGGTAAAGCCTGGGAGGTGTGAGTATAAGTACTTGCTAGTA  10685
              |||||| | ||||| ||||||||||| |||||   || || |||||| ||  |  |||| 
Sbjct  4972   TGGGAAATTGATTTCACTGAGGTAAAACCTGGCCTGTATGGGTATAAATATCTTTTAGTT  5031

Query  10686  ATGGTTGACACATTTTCGGGCTGGGTGGAAGCCTTCCCCACGAAACGGGAGACTGCCCAA  10745
               |  | ||||| || || || ||||| ||||| ||||| || ||    || |||||| ||
Sbjct  5032   TTCATAGACACTTTCTCTGGATGGGTAGAAGCTTTCCCAACCAAGAAAGAAACTGCCAAA  5091

Query  10746  GTGGTTGCTAAGGCATTACTAGAAGAAATTATTCCCAGATATGGGGTTCCTGAGGTTTTA  10805
              || ||  | |||    |||||||||||||  | |||||||  ||  | ||  |||| || 
Sbjct  5092   GTTGTAACCAAGAAGCTACTAGAAGAAATCTTCCCCAGATTCGGCATGCCACAGGTATTG  5151

Query  10806  GGCTCCGATAACGGCCCAGCTTTCATCAGTAACGTCCTACAGGGACTAGCCCAGGCGATA  10865
              ||  |||| || || || || ||| ||   || ||    |||  | ||||| |     | 
Sbjct  5152   GGAACCGACAATGGGCCTGCCTTCGTCTCCAAGGTAAGTCAGACAGTAGCCGATTTACTG  5211

Query  10866  GGGATCAATTGGAAGTTACATTGTGAATATAATCCCCAGAGCTCAGGGCAGGTAGAGAGA  10925
              ||| |  |||||||  |||||||||  || |  |||||||| ||||| |||||||| |||
Sbjct  5212   GGGGTTGATTGGAAACTACATTGTGCTTACAGACCCCAGAGTTCAGGTCAGGTAGAAAGA  5271

Query  10926  ATGAATCGGACTCTAAAGGAGACCTT  10951
              |||||| ||||  | |||||||| ||
Sbjct  5272   ATGAATAGGACAATCAAGGAGACTTT  5297


 Score = 122 bits (134),  Expect = 1e-24
 Identities = 253/371 (68%), Gaps = 12/371 (3%)
 Strand=Plus/Plus

Query  11262  GAAACCTCGATTAGTCATTTAGAGAAGTCGCTCACCTCTCTATCCGAGGTAGTACTCCAG  11321
              ||||  || |||| | |  |||| ||||| || || ||  | || ||||| ||||| |||
Sbjct  7362   GAAAAGTCAATTACTAACCTAGAAAAGTCTCTTACTTCGTTGTCTGAGGTTGTACTGCAG  7421

Query  11322  AATAGTAGAGGACTTGATTTGTTGTTCCTCCAACAAGGGGGACTGTGTGCCGCGCTGGGG  11381
              ||| |  |||| || ||  ||||||||||  || | || ||||||||||| || ||    
Sbjct  7422   AATCGACGAGGCCTAGACCTGTTGTTCCTAAAAGAGGGAGGACTGTGTGCTGCCCTAAAA  7481

Query  11382  GAGGAATGTTGTTTTTATGCTGACCATACTGGTGTGGTAAAAGAATCCATGGCAAAGGTG  11441
              || ||||||||||| |||||||||||||| ||  | |||| |||    ||||| ||  | 
Sbjct  7482   GAAGAATGTTGTTTCTATGCTGACCATACAGGCCTAGTAAGAGATAGTATGGCCAAATTA  7541

Query  11442  AGAGAAGGGTTAGCTAAGAG---AAAAC-GGGAAAGGGAAGCTCAGGAGAACTGGTTTGA  11497
              |||||  |  |  || ||||   |||||      ||   |||  ||||    ||||| ||
Sbjct  7542   AGAGAGAGACTCTCTCAGAGACAAAAACTATTTGAGTCGAGCCAAGGA----TGGTTCGA  7597

Query  11498  GGCTTGGTTTAACAGATCTCCTTGGCTCACCACCTTAGTATCTACCTTAGTGGGCCCAAT  11557
               |  |||||||||||||| || ||| | ||||| ||  |||| ||| |  |||| ||  |
Sbjct  7598   AGGATGGTTTAACAGATCCCCCTGGTTTACCACGTTGATATCCACCATCATGGGGCCTCT  7657

Query  11558  TATCTTGCTTGTGCTTATTCTAACCTTGGGCCCTTGCA-TATTAAACAAGCTTA-TTAAT  11615
               ||  | ||  | || |||||    || || || |||| | |||| |  | ||| || | 
Sbjct  7658   CATTATACTCCTACTAATTCTGCTTTTTGGACCCTGCATTCTTAATC--GATTAGTTCAA  7715

Query  11616  TTTGTAAAAGA  11626
              ||||| |||||
Sbjct  7716   TTTGTTAAAGA  7726


 Score = 72.5 bits (79),  Expect = 2e-09
 Identities = 62/77 (81%), Gaps = 0/77 (0%)
 Strand=Plus/Plus

Query  6198  TACATTCTGCTCTGCAGAATGGCCTACTTTTAATGTGGGCTGGcccccccAGGGAACTTT  6257
             |||||||||||||||||||||||| || || || || || ||||| |   | || |||||
Sbjct  726   TACATTCTGCTCTGCAGAATGGCCAACCTTCAACGTCGGATGGCCACGAGACGGCACTTT  785

Query  6258  TTCCCTAGACATTATTA  6274
             |  || |||||||||||
Sbjct  786   TAACCCAGACATTATTA  802


 Score = 68.0 bits (74),  Expect = 2e-08
 Identities = 272/424 (64%), Gaps = 16/424 (4%)
 Strand=Plus/Plus

Query  6863  TACCAGTACTGGCCTTTTTCTAGCAGTGATCTGTACAACTGGAAGGCTCAAAACCCTCCT  6922
             || || |||||||| |||||   |  ||| || || ||||||||   | | |||||  ||
Sbjct  1291  TATCAATACTGGCCATTTTCCTCCTCTGACCTCTATAACTGGAAAAATAACAACCCCTCT  1350

Query  6923  TTTTCTGAGGACCCGAAAGGCCTAACTGACC----TGTTCGAGTCTGTCATGCACACACA  6978
             || || ||||||||     ||  || ||||     || ||||||| ||  | |  || ||
Sbjct  1351  TTCTCCGAGGACCCA----GCTAAATTGACAGCTTTGATCGAGTCCGTTCTCCTTACTCA  1406

Query  6979  -CAGTCCCACTTGGGATGATTGCCAGCAGCTTCTTAAGACCTTATTCACCACCGAGGAGC  7037
              ||| |||||||||||||| ||||| |||||  |   |||| |  | ||    || ||  
Sbjct  1407  TCAG-CCCACTTGGGATGACTGCCAACAGCTATTAGGGACCCTGCTGACGGGAGAAGAAA  1465

Query  7038  GCGAGCGAATCCTCACCGAGGCCAGAAAAAATGTCCCCGGCGACAACGGAAGACCGACGA  7097
                ||||| | |||   |||||| ||||    || |  || ||  ||||| | || ||  
Sbjct  1466  AACAGCGAGTGCTCCTAGAGGCCCGAAAGGCGGTTCGAGGGGAGGACGGACGCCCAACTC  1525

Query  7098  CCTTGCCGAACCTGATAGACGAGCGCTTTCCCCTGAATAGACCGGATTGGGACTTTGGGA  7157
                |||| ||    ||  | ||    |||||| || |  | || || |||||||     |
Sbjct  1526  AGCTGCCCAATGACATTAATGATGCTTTTCCCTTGGAACGTCCCGACTGGGACTACAACA  1585

Query  7158  ACGCAGAAGGTAGGGAGCGTCTCCGAGT---CTACCGCCAGACTCTTATGGCAGGTCTCC  7214
              |  |  ||||||| |    | || |||   ||| ||||||   ||  | || |||||||
Sbjct  1586  CCCAACGAGGTAGGAA---CCACCTAGTCCACTATCGCCAGTTGCTCCTAGCGGGTCTCC  1642

Query  7215  GAGCGGCGGCACGCCGCCCCACCAATTTGGCCAAGGTAAAAGCTATAATGCAAGGGGATA  7274
              |   ||||   |  |||||||||||||||||||||||||||  ||||  || ||   ||
Sbjct  1643  AAAACGCGGGCAGAAGCCCCACCAATTTGGCCAAGGTAAAAGGGATAACCCAGGGACCTA  1702

Query  7275  ATGA  7278
             ||||
Sbjct  1703  ATGA  1706


 Score = 53.6 bits (58),  Expect = 5e-04
 Identities = 87/123 (71%), Gaps = 2/123 (2%)
 Strand=Plus/Plus

Query  9915   GGGACATCAGCACAGAAGGCCGAACTGATCGCGCTGGCGGAGGCGCTGGAACGGGCCGAA  9974
              |||||||| || || |  || ||  |||| |||||  |  | ||  |  ||  ||| |||
Sbjct  4258   GGGACATCGGCCCAAAGAGCTGAGTTGATAGCGCTCACCCAAGCCTTAAAAATGGCAGAA  4317

Query  9975   GGGAGACGAG-TGACTGTCTACACCGATAGCCGCTACGCCTTTGGCACTGTCCATGTGCA  10033
              || | |  || ||| ||| |||||||||||||| || || |||| ||||| |||| | ||
Sbjct  4318   GGTA-AGAAGCTGAATGTTTACACCGATAGCCGTTATGCTTTTGCCACTGCCCATATTCA  4376

Query  10034  TGG  10036
               ||
Sbjct  4377   CGG  4379


 Score = 41.0 bits (44),  Expect = 3.3
 Identities = 22/22 (100%), Gaps = 0/22 (0%)
 Strand=Plus/Plus

Query  5495  CATTTGGGGGCTCGTCCGGGAT  5516
             ||||||||||||||||||||||
Sbjct  141   CATTTGGGGGCTCGTCCGGGAT  162


>NC_001362.1 Friend murine leukemia virus FB29 complete genome
Length=8323

 Score = 353 bits (391),  Expect = 4e-94
 Identities = 767/1139 (67%), Gaps = 18/1139 (2%)
 Strand=Plus/Plus

Query  8499  GGAATACTGAAACCTTGCCATTCTGCCTGGAACACCCCACTTCTCCCCGTTAAGAAACCG  8558
             ||||| |||  ||| ||||| ||  |||||||||| || || || |||||||||||||||
Sbjct  2848  GGAATTCTGGTACCCTGCCAGTCCCCCTGGAACACGCCCCTGCTACCCGTTAAGAAACCG  2907

Query  8559  GGGGGAAAAGATTATAGGCCAGTCCAGGACTTGAGGGAAGTAAATAAGAGGGTTGAAGAC  8618
             |||   || ||||||||||| ||||||||  |||| ||||| || ||| |||| ||||||
Sbjct  2908  GGGACTAATGATTATAGGCCTGTCCAGGATCTGAGAGAAGTCAACAAGCGGGTGGAAGAC  2967

Query  8619  ATCCATCCCACGGTCCCCAACCCTTATACCTTACTAAGTCACTTGCCCCCTTCACATGTC  8678
             ||||| ||||| || ||||||||||| | | |  | ||     | || || || ||    
Sbjct  2968  ATCCACCCCACCGTGCCCAACCCTTACAACCTCTTGAGCGGGCTCCCACCGTCCCACCAG  3027

Query  8679  TGGTATACTACCTTAGACCTAAAGGATGCGTTTTTTAGCATAGCCCTGGCACCCAGCAGC  8738
             ||||| |||    | ||| |||| ||||| |||||  || |    ||    |||| ||| 
Sbjct  3028  TGGTACACTGTGCTTGACTTAAAAGATGCTTTTTTCTGCCTGAGACTCCACCCCACCAGT  3087

Query  8739  CAACACATTTTTGCCTTCGAATGGAATGATGGCAATACGGGAACCCCCGGGCAGCTGACC  8798
             ||     | || ||||| || ||||  |||    | | ||||| | | || ||  | |||
Sbjct  3088  CAGTCTCTCTTCGCCTTTGAGTGGAGAGATCCAGAGATGGGAATCTCAGGACAATTAACC  3147

Query  8799  TGGACTAGACTACCGCAAGGCTaaaaaaaCTCTCCAACTCTGTTTAATGAAGCCCTAAAT  8858
             ||||| ||||| ||||| || |  ||||||  ||| || |||||| ||||||||||  | 
Sbjct  3148  TGGACCAGACTCCCGCAGGGTTTCAAAAACAGTCCCACCCTGTTTGATGAAGCCCTGCA-  3206

Query  8859  CAGGATTTGGACTCG----TTTCGCCAGAGCCATAATTCAG---TTACGCTCCTGCAGTA  8911
             ||||    |  ||||     ||  || || |||  |  |||   | |  || || |||||
Sbjct  3207  CAGG----GACCTCGCAGACTT--CCGGATCCAGCACCCAGACCTGATTCTGCTCCAGTA  3260

Query  8912  CGTAGATGACTTGCTTCTGGCGGCCCCCTCCGAAGCTGAATGCCGACAGGCCACTGGAGA  8971
              ||||||||||| || ||||| ||| | || ||   ||| || | ||| |  ||  | | 
Sbjct  3261  TGTAGATGACTTACTGCTGGCCGCCACTTCTGAGCTTGACTGTCAACAAGGTACGCGGGC  3320

Query  8972  CCTCCTCCAGGAGCTGGGGCAGTTGGGCTATCGGGCCAGTGCAAAGAAGGCTCAAATATG  9031
             |||  | ||    || ||| |  | || |||||||||   || ||||| || ||||| ||
Sbjct  3321  CCTGTTACAAACCCTAGGGGACCTCGGATATCGGGCCTCGGCCAAGAAAGCCCAAATTTG  3380

Query  9032  CAGGCAAACA-GTCACCTACCTGGGGTATAAACTAAAAGAAGGAGCCAGATGGCTGACAG  9090
             |  | ||||| ||||  || |||||||||   |||||||| ||    ||||||||||| |
Sbjct  3381  CCAG-AAACAGGTCAAGTATCTGGGGTATCTTCTAAAAGAGGGTCAGAGATGGCTGACTG  3439

Query  9091  AGGCCATGAAAGAGACTATTCTTAGACTTCCAGTCCCGATCTCAGCACGAGAGGTCCGTG  9150
             ||||||  ||||||||| |  |  | |  ||    ||||   |  | ||| |  |  | |
Sbjct  3440  AGGCCAGAAAAGAGACTGTGATGGGGCAGCCTACTCCGAAGACCCCTCGACAACTAAGGG  3499

Query  9151  AGTTTTTAGGGACGACAGGCTACGGCCGGCTGTGGATTTTGGGGTATGGTGAAATAGCAA  9210
             ||||  |||||||| |||||| | | || || |||||    |||| ||  ||||| ||| 
Sbjct  3500  AGTTCCTAGGGACGGCAGGCTTCTGTCGCCTCTGGATCCCTGGGTTTGCAGAAATGGCAG  3559

Query  9211  AACCTCTGTATGAGGCAACCAAGGATAAGGTCCCT-TGGGCCTGGGGGTCAGACCAACAG  9269
               ||  ||||       |||||  |   || | || |  |  |||||  ||||||| || 
Sbjct  3560  CCCCCTTGTACCCTCTCACCAA-AACGGGGACTCTGTTTGAGTGGGGCCCAGACCAGCAA  3618

Query  9270  AAGGCCTACGATGAACTCAAGGTCGCTCTCCTAAGAGCCCCGGCTCTGGCATTGCCAGAC  9329
             ||||||||| | ||  |||||   |||||| |||  ||||| || |||| ||||||||||
Sbjct  3619  AAGGCCTACCAAGAGATCAAGCAGGCTCTCTTAACTGCCCCTGCCCTGGGATTGCCAGAC  3678

Query  9330  CCCCTGAAGCCCTTCACTCTCTTTGTTGATGAGAGGAGGGGAATAGCGAAAGGGGTGCTA  9389
                   |||||||||   || |||||||| |||| |  |||    || ||||| || |||
Sbjct  3679  TTGACTAAGCCCTTCGAACTTTTTGTTGACGAGAAGCAGGGCTACGCCAAAGGTGTCCTA  3738

Query  9390  ATGCAGCGTCTGGGGCCCTGGAAACGCCCGGTTGCCTATTTATCCAAGAAGCTAGATCCA  9449
             | |||    |||||||| |||   || ||||| |||||  | ||||| |||||||| |||
Sbjct  3739  ACGCAAAAACTGGGGCCTTGGCGTCGGCCGGTGGCCTACCTGTCCAAAAAGCTAGACCCA  3798

Query  9450  GTTGCAGCAGGATGGCCCCCGTGCTTAAGGATCATTGCGGCAGTAGCCCTAATGGTGAAG  9509
             || ||||| || |||||||| ||| || ||||  | || ||  | ||| |  ||   || 
Sbjct  3799  GTGGCAGCTGGGTGGCCCCCTTGCCTACGGATGGTAGCAGCCATCGCCGTTCTGACCAAA  3858

Query  9510  GATGCTGATAAACTCACTTTTGGGCAACATCTGAAGGTAGTAACCCCCCATGCGATCGAG  9569
             || ||||  || |||||  | || || |  ||     |  |  ||||||||||  | |||
Sbjct  3859  GACGCTGGCAAGCTCACCATGGGACAGCCACTAGTCATTCTGGCCCCCCATGCAGTAGAG  3918

Query  9570  GGGGTCCTGAAATATCCCCCTGGTAGGTGGATGACTAATGCCCGACTAACACATTACCA  9628
             |   |  | ||  | ||||||| | | ||| |  | || |||||| | || || |||||
Sbjct  3919  GCACTAGTTAAGCAACCCCCTGATCGCTGGCTCTCCAACGCCCGAATGACCCACTACCA  3977


 Score = 151 bits (167),  Expect = 3e-33
 Identities = 229/326 (70%), Gaps = 0/326 (0%)
 Strand=Plus/Plus

Query  10626  TGGGAAGTGGATTTTACTGAGGTAAAGCCTGGGAGGTGTGAGTATAAGTACTTGCTAGTA  10685
              |||||| | ||||| ||||||||||| |||||   || || |||||| ||  |  |||| 
Sbjct  4972   TGGGAAATTGATTTCACTGAGGTAAAACCTGGCCTGTATGGGTATAAATATCTTTTAGTT  5031

Query  10686  ATGGTTGACACATTTTCGGGCTGGGTGGAAGCCTTCCCCACGAAACGGGAGACTGCCCAA  10745
               |  | ||||| || || || ||||| ||||| ||||| || ||    || |||||| ||
Sbjct  5032   TTCATAGACACTTTCTCTGGATGGGTAGAAGCTTTCCCAACCAAGAAAGAAACTGCCAAA  5091

Query  10746  GTGGTTGCTAAGGCATTACTAGAAGAAATTATTCCCAGATATGGGGTTCCTGAGGTTTTA  10805
              || ||  | |||    |||||||||||||  | |||||||  ||  | ||  |||| || 
Sbjct  5092   GTTGTAACCAAGAAGCTACTAGAAGAAATCTTCCCCAGATTCGGCATGCCACAGGTATTG  5151

Query  10806  GGCTCCGATAACGGCCCAGCTTTCATCAGTAACGTCCTACAGGGACTAGCCCAGGCGATA  10865
              ||  |||| || || || || ||| ||   || ||    |||  | ||||| |     | 
Sbjct  5152   GGAACCGACAATGGGCCTGCCTTCGTCTCCAAGGTAAGTCAGACAGTAGCCGATTTACTG  5211

Query  10866  GGGATCAATTGGAAGTTACATTGTGAATATAATCCCCAGAGCTCAGGGCAGGTAGAGAGA  10925
              ||| |  |||||||  |||||||||  || |  |||||||| ||||| |||||||| |||
Sbjct  5212   GGGGTTGATTGGAAACTACATTGTGCTTACAGACCCCAGAGTTCAGGTCAGGTAGAAAGA  5271

Query  10926  ATGAATCGGACTCTAAAGGAGACCTT  10951
              |||||| ||||  | |||||||| ||
Sbjct  5272   ATGAATAGGACAATCAAGGAGACTTT  5297


 Score = 122 bits (134),  Expect = 1e-24
 Identities = 253/371 (68%), Gaps = 12/371 (3%)
 Strand=Plus/Plus

Query  11262  GAAACCTCGATTAGTCATTTAGAGAAGTCGCTCACCTCTCTATCCGAGGTAGTACTCCAG  11321
              ||||  || |||| | |  |||| ||||| || || ||  | || ||||| ||||| |||
Sbjct  7362   GAAAAGTCAATTACTAACCTAGAAAAGTCTCTTACTTCGTTGTCTGAGGTTGTACTGCAG  7421

Query  11322  AATAGTAGAGGACTTGATTTGTTGTTCCTCCAACAAGGGGGACTGTGTGCCGCGCTGGGG  11381
              ||| |  |||| || ||  ||||||||||  || | || ||||||||||| || ||    
Sbjct  7422   AATCGACGAGGCCTAGACCTGTTGTTCCTAAAAGAGGGAGGACTGTGTGCTGCCCTAAAA  7481

Query  11382  GAGGAATGTTGTTTTTATGCTGACCATACTGGTGTGGTAAAAGAATCCATGGCAAAGGTG  11441
              || ||||||||||| |||||||||||||| ||  | |||| |||    ||||| ||  | 
Sbjct  7482   GAAGAATGTTGTTTCTATGCTGACCATACAGGCCTAGTAAGAGATAGTATGGCCAAATTA  7541

Query  11442  AGAGAAGGGTTAGCTAAGAG---AAAAC-GGGAAAGGGAAGCTCAGGAGAACTGGTTTGA  11497
              |||||  |  |  || ||||   |||||      ||   |||  ||||    ||||| ||
Sbjct  7542   AGAGAGAGACTCTCTCAGAGACAAAAACTATTTGAGTCGAGCCAAGGA----TGGTTCGA  7597

Query  11498  GGCTTGGTTTAACAGATCTCCTTGGCTCACCACCTTAGTATCTACCTTAGTGGGCCCAAT  11557
               |  |||||||||||||| || ||| | ||||| ||  |||| ||| |  |||| ||  |
Sbjct  7598   AGGATGGTTTAACAGATCCCCCTGGTTTACCACGTTGATATCCACCATCATGGGGCCTCT  7657

Query  11558  TATCTTGCTTGTGCTTATTCTAACCTTGGGCCCTTGCA-TATTAAACAAGCTTA-TTAAT  11615
               ||  | ||  | || |||||    || || || |||| | |||| |  | ||| || | 
Sbjct  7658   CATTATACTCCTACTAATTCTGCTTTTTGGACCCTGCATTCTTAATC--GATTAGTTCAA  7715

Query  11616  TTTGTAAAAGA  11626
              ||||| |||||
Sbjct  7716   TTTGTTAAAGA  7726


 Score = 72.5 bits (79),  Expect = 2e-09
 Identities = 62/77 (81%), Gaps = 0/77 (0%)
 Strand=Plus/Plus

Query  6198  TACATTCTGCTCTGCAGAATGGCCTACTTTTAATGTGGGCTGGcccccccAGGGAACTTT  6257
             |||||||||||||||||||||||| || || || || || ||||| |   | || |||||
Sbjct  726   TACATTCTGCTCTGCAGAATGGCCAACCTTCAACGTCGGATGGCCACGAGACGGCACTTT  785

Query  6258  TTCCCTAGACATTATTA  6274
             |  || |||||||||||
Sbjct  786   TAACCCAGACATTATTA  802


 Score = 68.0 bits (74),  Expect = 2e-08
 Identities = 272/424 (64%), Gaps = 16/424 (4%)
 Strand=Plus/Plus

Query  6863  TACCAGTACTGGCCTTTTTCTAGCAGTGATCTGTACAACTGGAAGGCTCAAAACCCTCCT  6922
             || || |||||||| |||||   |  ||| || || ||||||||   | | |||||  ||
Sbjct  1291  TATCAATACTGGCCATTTTCCTCCTCTGACCTCTATAACTGGAAAAATAACAACCCCTCT  1350

Query  6923  TTTTCTGAGGACCCGAAAGGCCTAACTGACC----TGTTCGAGTCTGTCATGCACACACA  6978
             || || ||||||||     ||  || ||||     || ||||||| ||  | |  || ||
Sbjct  1351  TTCTCCGAGGACCCA----GCTAAATTGACAGCTTTGATCGAGTCCGTTCTCCTTACTCA  1406

Query  6979  -CAGTCCCACTTGGGATGATTGCCAGCAGCTTCTTAAGACCTTATTCACCACCGAGGAGC  7037
              ||| |||||||||||||| ||||| |||||  |   |||| |  | ||    || ||  
Sbjct  1407  TCAG-CCCACTTGGGATGACTGCCAACAGCTATTAGGGACCCTGCTGACGGGAGAAGAAA  1465

Query  7038  GCGAGCGAATCCTCACCGAGGCCAGAAAAAATGTCCCCGGCGACAACGGAAGACCGACGA  7097
                ||||| | |||   |||||| ||||    || |  || ||  ||||| | || ||  
Sbjct  1466  AACAGCGAGTGCTCCTAGAGGCCCGAAAGGCGGTTCGAGGGGAGGACGGACGCCCAACTC  1525

Query  7098  CCTTGCCGAACCTGATAGACGAGCGCTTTCCCCTGAATAGACCGGATTGGGACTTTGGGA  7157
                |||| ||    ||  | ||    |||||| || |  | || || |||||||     |
Sbjct  1526  AGCTGCCCAATGACATTAATGATGCTTTTCCCTTGGAACGTCCCGACTGGGACTACAACA  1585

Query  7158  ACGCAGAAGGTAGGGAGCGTCTCCGAGT---CTACCGCCAGACTCTTATGGCAGGTCTCC  7214
              |  |  ||||||| |    | || |||   ||| ||||||   ||  | || |||||||
Sbjct  1586  CCCAACGAGGTAGGAA---CCACCTAGTCCACTATCGCCAGTTGCTCCTAGCGGGTCTCC  1642

Query  7215  GAGCGGCGGCACGCCGCCCCACCAATTTGGCCAAGGTAAAAGCTATAATGCAAGGGGATA  7274
              |   ||||   |  |||||||||||||||||||||||||||  ||||  || ||   ||
Sbjct  1643  AAAACGCGGGCAGAAGCCCCACCAATTTGGCCAAGGTAAAAGGGATAACCCAGGGACCTA  1702

Query  7275  ATGA  7278
             ||||
Sbjct  1703  ATGA  1706


 Score = 53.6 bits (58),  Expect = 5e-04
 Identities = 87/123 (71%), Gaps = 2/123 (2%)
 Strand=Plus/Plus

Query  9915   GGGACATCAGCACAGAAGGCCGAACTGATCGCGCTGGCGGAGGCGCTGGAACGGGCCGAA  9974
              |||||||| || || |  || ||  |||| |||||  |  | ||  |  ||  ||| |||
Sbjct  4258   GGGACATCGGCCCAAAGAGCTGAGTTGATAGCGCTCACCCAAGCCTTAAAAATGGCAGAA  4317

Query  9975   GGGAGACGAG-TGACTGTCTACACCGATAGCCGCTACGCCTTTGGCACTGTCCATGTGCA  10033
              || | |  || ||| ||| |||||||||||||| || || |||| ||||| |||| | ||
Sbjct  4318   GGTA-AGAAGCTGAATGTTTACACCGATAGCCGTTATGCTTTTGCCACTGCCCATATTCA  4376

Query  10034  TGG  10036
               ||
Sbjct  4377   CGG  4379


 Score = 41.0 bits (44),  Expect = 3.3
 Identities = 22/22 (100%), Gaps = 0/22 (0%)
 Strand=Plus/Plus

Query  5495  CATTTGGGGGCTCGTCCGGGAT  5516
             ||||||||||||||||||||||
Sbjct  141   CATTTGGGGGCTCGTCCGGGAT  162


>Z11128.1 Friend murine leukemia virus FB29 complete genome
Length=8323

 Score = 353 bits (391),  Expect = 4e-94
 Identities = 767/1139 (67%), Gaps = 18/1139 (2%)
 Strand=Plus/Plus

Query  8499  GGAATACTGAAACCTTGCCATTCTGCCTGGAACACCCCACTTCTCCCCGTTAAGAAACCG  8558
             ||||| |||  ||| ||||| ||  |||||||||| || || || |||||||||||||||
Sbjct  2848  GGAATTCTGGTACCCTGCCAGTCCCCCTGGAACACGCCCCTGCTACCCGTTAAGAAACCG  2907

Query  8559  GGGGGAAAAGATTATAGGCCAGTCCAGGACTTGAGGGAAGTAAATAAGAGGGTTGAAGAC  8618
             |||   || ||||||||||| ||||||||  |||| ||||| || ||| |||| ||||||
Sbjct  2908  GGGACTAATGATTATAGGCCTGTCCAGGATCTGAGAGAAGTCAACAAGCGGGTGGAAGAC  2967

Query  8619  ATCCATCCCACGGTCCCCAACCCTTATACCTTACTAAGTCACTTGCCCCCTTCACATGTC  8678
             ||||| ||||| || ||||||||||| | | |  | ||     | || || || ||    
Sbjct  2968  ATCCACCCCACCGTGCCCAACCCTTACAACCTCTTGAGCGGGCTCCCACCGTCCCACCAG  3027

Query  8679  TGGTATACTACCTTAGACCTAAAGGATGCGTTTTTTAGCATAGCCCTGGCACCCAGCAGC  8738
             ||||| |||    | ||| |||| ||||| |||||  || |    ||    |||| ||| 
Sbjct  3028  TGGTACACTGTGCTTGACTTAAAAGATGCTTTTTTCTGCCTGAGACTCCACCCCACCAGT  3087

Query  8739  CAACACATTTTTGCCTTCGAATGGAATGATGGCAATACGGGAACCCCCGGGCAGCTGACC  8798
             ||     | || ||||| || ||||  |||    | | ||||| | | || ||  | |||
Sbjct  3088  CAGTCTCTCTTCGCCTTTGAGTGGAGAGATCCAGAGATGGGAATCTCAGGACAATTAACC  3147

Query  8799  TGGACTAGACTACCGCAAGGCTaaaaaaaCTCTCCAACTCTGTTTAATGAAGCCCTAAAT  8858
             ||||| ||||| ||||| || |  ||||||  ||| || |||||| ||||||||||  | 
Sbjct  3148  TGGACCAGACTCCCGCAGGGTTTCAAAAACAGTCCCACCCTGTTTGATGAAGCCCTGCA-  3206

Query  8859  CAGGATTTGGACTCG----TTTCGCCAGAGCCATAATTCAG---TTACGCTCCTGCAGTA  8911
             ||||    |  ||||     ||  || || |||  |  |||   | |  || || |||||
Sbjct  3207  CAGG----GACCTCGCAGACTT--CCGGATCCAGCACCCAGACCTGATTCTGCTCCAGTA  3260

Query  8912  CGTAGATGACTTGCTTCTGGCGGCCCCCTCCGAAGCTGAATGCCGACAGGCCACTGGAGA  8971
              ||||||||||| || ||||| ||| | || ||   ||| || | ||| |  ||  | | 
Sbjct  3261  TGTAGATGACTTACTGCTGGCCGCCACTTCTGAGCTTGACTGTCAACAAGGTACGCGGGC  3320

Query  8972  CCTCCTCCAGGAGCTGGGGCAGTTGGGCTATCGGGCCAGTGCAAAGAAGGCTCAAATATG  9031
             |||  | ||    || ||| |  | || |||||||||   || ||||| || ||||| ||
Sbjct  3321  CCTGTTACAAACCCTAGGGGACCTCGGATATCGGGCCTCGGCCAAGAAAGCCCAAATTTG  3380

Query  9032  CAGGCAAACA-GTCACCTACCTGGGGTATAAACTAAAAGAAGGAGCCAGATGGCTGACAG  9090
             |  | ||||| ||||  || |||||||||   |||||||| ||    ||||||||||| |
Sbjct  3381  CCAG-AAACAGGTCAAGTATCTGGGGTATCTTCTAAAAGAGGGTCAGAGATGGCTGACTG  3439

Query  9091  AGGCCATGAAAGAGACTATTCTTAGACTTCCAGTCCCGATCTCAGCACGAGAGGTCCGTG  9150
             ||||||  ||||||||| |  |  | |  ||    ||||   |  | ||| |  |  | |
Sbjct  3440  AGGCCAGAAAAGAGACTGTGATGGGGCAGCCTACTCCGAAGACCCCTCGACAACTAAGGG  3499

Query  9151  AGTTTTTAGGGACGACAGGCTACGGCCGGCTGTGGATTTTGGGGTATGGTGAAATAGCAA  9210
             ||||  |||||||| |||||| | | || || |||||    |||| ||  ||||| ||| 
Sbjct  3500  AGTTCCTAGGGACGGCAGGCTTCTGTCGCCTCTGGATCCCTGGGTTTGCAGAAATGGCAG  3559

Query  9211  AACCTCTGTATGAGGCAACCAAGGATAAGGTCCCT-TGGGCCTGGGGGTCAGACCAACAG  9269
               ||  ||||       |||||  |   || | || |  |  |||||  ||||||| || 
Sbjct  3560  CCCCCTTGTACCCTCTCACCAA-AACGGGGACTCTGTTTGAGTGGGGCCCAGACCAGCAA  3618

Query  9270  AAGGCCTACGATGAACTCAAGGTCGCTCTCCTAAGAGCCCCGGCTCTGGCATTGCCAGAC  9329
             ||||||||| | ||  |||||   |||||| |||  ||||| || |||| ||||||||||
Sbjct  3619  AAGGCCTACCAAGAGATCAAGCAGGCTCTCTTAACTGCCCCTGCCCTGGGATTGCCAGAC  3678

Query  9330  CCCCTGAAGCCCTTCACTCTCTTTGTTGATGAGAGGAGGGGAATAGCGAAAGGGGTGCTA  9389
                   |||||||||   || |||||||| |||| |  |||    || ||||| || |||
Sbjct  3679  TTGACTAAGCCCTTCGAACTTTTTGTTGACGAGAAGCAGGGCTACGCCAAAGGTGTCCTA  3738

Query  9390  ATGCAGCGTCTGGGGCCCTGGAAACGCCCGGTTGCCTATTTATCCAAGAAGCTAGATCCA  9449
             | |||    |||||||| |||   || ||||| |||||  | ||||| |||||||| |||
Sbjct  3739  ACGCAAAAACTGGGGCCTTGGCGTCGGCCGGTGGCCTACCTGTCCAAAAAGCTAGACCCA  3798

Query  9450  GTTGCAGCAGGATGGCCCCCGTGCTTAAGGATCATTGCGGCAGTAGCCCTAATGGTGAAG  9509
             || ||||| || |||||||| ||| || ||||  | || ||  | ||| |  ||   || 
Sbjct  3799  GTGGCAGCTGGGTGGCCCCCTTGCCTACGGATGGTAGCAGCCATCGCCGTTCTGACCAAA  3858

Query  9510  GATGCTGATAAACTCACTTTTGGGCAACATCTGAAGGTAGTAACCCCCCATGCGATCGAG  9569
             || ||||  || |||||  | || || |  ||     |  |  ||||||||||  | |||
Sbjct  3859  GACGCTGGCAAGCTCACCATGGGACAGCCACTAGTCATTCTGGCCCCCCATGCAGTAGAG  3918

Query  9570  GGGGTCCTGAAATATCCCCCTGGTAGGTGGATGACTAATGCCCGACTAACACATTACCA  9628
             |   |  | ||  | ||||||| | | ||| |  | || |||||| | || || |||||
Sbjct  3919  GCACTAGTTAAGCAACCCCCTGATCGCTGGCTCTCCAACGCCCGAATGACCCACTACCA  3977


 Score = 151 bits (167),  Expect = 3e-33
 Identities = 229/326 (70%), Gaps = 0/326 (0%)
 Strand=Plus/Plus

Query  10626  TGGGAAGTGGATTTTACTGAGGTAAAGCCTGGGAGGTGTGAGTATAAGTACTTGCTAGTA  10685
              |||||| | ||||| ||||||||||| |||||   || || |||||| ||  |  |||| 
Sbjct  4972   TGGGAAATTGATTTCACTGAGGTAAAACCTGGCCTGTATGGGTATAAATATCTTTTAGTT  5031

Query  10686  ATGGTTGACACATTTTCGGGCTGGGTGGAAGCCTTCCCCACGAAACGGGAGACTGCCCAA  10745
               |  | ||||| || || || ||||| ||||| ||||| || ||    || |||||| ||
Sbjct  5032   TTCATAGACACTTTCTCTGGATGGGTAGAAGCTTTCCCAACCAAGAAAGAAACTGCCAAA  5091

Query  10746  GTGGTTGCTAAGGCATTACTAGAAGAAATTATTCCCAGATATGGGGTTCCTGAGGTTTTA  10805
              || ||  | |||    |||||||||||||  | |||||||  ||  | ||  |||| || 
Sbjct  5092   GTTGTAACCAAGAAGCTACTAGAAGAAATCTTCCCCAGATTCGGCATGCCACAGGTATTG  5151

Query  10806  GGCTCCGATAACGGCCCAGCTTTCATCAGTAACGTCCTACAGGGACTAGCCCAGGCGATA  10865
              ||  |||| || || || || ||| ||   || ||    |||  | ||||| |     | 
Sbjct  5152   GGAACCGACAATGGGCCTGCCTTCGTCTCCAAGGTAAGTCAGACAGTAGCCGATTTACTG  5211

Query  10866  GGGATCAATTGGAAGTTACATTGTGAATATAATCCCCAGAGCTCAGGGCAGGTAGAGAGA  10925
              ||| |  |||||||  |||||||||  || |  |||||||| ||||| |||||||| |||
Sbjct  5212   GGGGTTGATTGGAAACTACATTGTGCTTACAGACCCCAGAGTTCAGGTCAGGTAGAAAGA  5271

Query  10926  ATGAATCGGACTCTAAAGGAGACCTT  10951
              |||||| ||||  | |||||||| ||
Sbjct  5272   ATGAATAGGACAATCAAGGAGACTTT  5297


 Score = 122 bits (134),  Expect = 1e-24
 Identities = 253/371 (68%), Gaps = 12/371 (3%)
 Strand=Plus/Plus

Query  11262  GAAACCTCGATTAGTCATTTAGAGAAGTCGCTCACCTCTCTATCCGAGGTAGTACTCCAG  11321
              ||||  || |||| | |  |||| ||||| || || ||  | || ||||| ||||| |||
Sbjct  7362   GAAAAGTCAATTACTAACCTAGAAAAGTCTCTTACTTCGTTGTCTGAGGTTGTACTGCAG  7421

Query  11322  AATAGTAGAGGACTTGATTTGTTGTTCCTCCAACAAGGGGGACTGTGTGCCGCGCTGGGG  11381
              ||| |  |||| || ||  ||||||||||  || | || ||||||||||| || ||    
Sbjct  7422   AATCGACGAGGCCTAGACCTGTTGTTCCTAAAAGAGGGAGGACTGTGTGCTGCCCTAAAA  7481

Query  11382  GAGGAATGTTGTTTTTATGCTGACCATACTGGTGTGGTAAAAGAATCCATGGCAAAGGTG  11441
              || ||||||||||| |||||||||||||| ||  | |||| |||    ||||| ||  | 
Sbjct  7482   GAAGAATGTTGTTTCTATGCTGACCATACAGGCCTAGTAAGAGATAGTATGGCCAAATTA  7541

Query  11442  AGAGAAGGGTTAGCTAAGAG---AAAAC-GGGAAAGGGAAGCTCAGGAGAACTGGTTTGA  11497
              |||||  |  |  || ||||   |||||      ||   |||  ||||    ||||| ||
Sbjct  7542   AGAGAGAGACTCTCTCAGAGACAAAAACTATTTGAGTCGAGCCAAGGA----TGGTTCGA  7597

Query  11498  GGCTTGGTTTAACAGATCTCCTTGGCTCACCACCTTAGTATCTACCTTAGTGGGCCCAAT  11557
               |  |||||||||||||| || ||| | ||||| ||  |||| ||| |  |||| ||  |
Sbjct  7598   AGGATGGTTTAACAGATCCCCCTGGTTTACCACGTTGATATCCACCATCATGGGGCCTCT  7657

Query  11558  TATCTTGCTTGTGCTTATTCTAACCTTGGGCCCTTGCA-TATTAAACAAGCTTA-TTAAT  11615
               ||  | ||  | || |||||    || || || |||| | |||| |  | ||| || | 
Sbjct  7658   CATTATACTCCTACTAATTCTGCTTTTTGGACCCTGCATTCTTAATC--GATTAGTTCAA  7715

Query  11616  TTTGTAAAAGA  11626
              ||||| |||||
Sbjct  7716   TTTGTTAAAGA  7726


 Score = 72.5 bits (79),  Expect = 2e-09
 Identities = 62/77 (81%), Gaps = 0/77 (0%)
 Strand=Plus/Plus

Query  6198  TACATTCTGCTCTGCAGAATGGCCTACTTTTAATGTGGGCTGGcccccccAGGGAACTTT  6257
             |||||||||||||||||||||||| || || || || || ||||| |   | || |||||
Sbjct  726   TACATTCTGCTCTGCAGAATGGCCAACCTTCAACGTCGGATGGCCACGAGACGGCACTTT  785

Query  6258  TTCCCTAGACATTATTA  6274
             |  || |||||||||||
Sbjct  786   TAACCCAGACATTATTA  802


 Score = 68.0 bits (74),  Expect = 2e-08
 Identities = 272/424 (64%), Gaps = 16/424 (4%)
 Strand=Plus/Plus

Query  6863  TACCAGTACTGGCCTTTTTCTAGCAGTGATCTGTACAACTGGAAGGCTCAAAACCCTCCT  6922
             || || |||||||| |||||   |  ||| || || ||||||||   | | |||||  ||
Sbjct  1291  TATCAATACTGGCCATTTTCCTCCTCTGACCTCTATAACTGGAAAAATAACAACCCCTCT  1350

Query  6923  TTTTCTGAGGACCCGAAAGGCCTAACTGACC----TGTTCGAGTCTGTCATGCACACACA  6978
             || || ||||||||     ||  || ||||     || ||||||| ||  | |  || ||
Sbjct  1351  TTCTCCGAGGACCCA----GCTAAATTGACAGCTTTGATCGAGTCCGTTCTCCTTACTCA  1406

Query  6979  -CAGTCCCACTTGGGATGATTGCCAGCAGCTTCTTAAGACCTTATTCACCACCGAGGAGC  7037
              ||| |||||||||||||| ||||| |||||  |   |||| |  | ||    || ||  
Sbjct  1407  TCAG-CCCACTTGGGATGACTGCCAACAGCTATTAGGGACCCTGCTGACGGGAGAAGAAA  1465

Query  7038  GCGAGCGAATCCTCACCGAGGCCAGAAAAAATGTCCCCGGCGACAACGGAAGACCGACGA  7097
                ||||| | |||   |||||| ||||    || |  || ||  ||||| | || ||  
Sbjct  1466  AACAGCGAGTGCTCCTAGAGGCCCGAAAGGCGGTTCGAGGGGAGGACGGACGCCCAACTC  1525

Query  7098  CCTTGCCGAACCTGATAGACGAGCGCTTTCCCCTGAATAGACCGGATTGGGACTTTGGGA  7157
                |||| ||    ||  | ||    |||||| || |  | || || |||||||     |
Sbjct  1526  AGCTGCCCAATGACATTAATGATGCTTTTCCCTTGGAACGTCCCGACTGGGACTACAACA  1585

Query  7158  ACGCAGAAGGTAGGGAGCGTCTCCGAGT---CTACCGCCAGACTCTTATGGCAGGTCTCC  7214
              |  |  ||||||| |    | || |||   ||| ||||||   ||  | || |||||||
Sbjct  1586  CCCAACGAGGTAGGAA---CCACCTAGTCCACTATCGCCAGTTGCTCCTAGCGGGTCTCC  1642

Query  7215  GAGCGGCGGCACGCCGCCCCACCAATTTGGCCAAGGTAAAAGCTATAATGCAAGGGGATA  7274
              |   ||||   |  |||||||||||||||||||||||||||  ||||  || ||   ||
Sbjct  1643  AAAACGCGGGCAGAAGCCCCACCAATTTGGCCAAGGTAAAAGGGATAACCCAGGGACCTA  1702

Query  7275  ATGA  7278
             ||||
Sbjct  1703  ATGA  1706


 Score = 53.6 bits (58),  Expect = 5e-04
 Identities = 87/123 (71%), Gaps = 2/123 (2%)
 Strand=Plus/Plus

Query  9915   GGGACATCAGCACAGAAGGCCGAACTGATCGCGCTGGCGGAGGCGCTGGAACGGGCCGAA  9974
              |||||||| || || |  || ||  |||| |||||  |  | ||  |  ||  ||| |||
Sbjct  4258   GGGACATCGGCCCAAAGAGCTGAGTTGATAGCGCTCACCCAAGCCTTAAAAATGGCAGAA  4317

Query  9975   GGGAGACGAG-TGACTGTCTACACCGATAGCCGCTACGCCTTTGGCACTGTCCATGTGCA  10033
              || | |  || ||| ||| |||||||||||||| || || |||| ||||| |||| | ||
Sbjct  4318   GGTA-AGAAGCTGAATGTTTACACCGATAGCCGTTATGCTTTTGCCACTGCCCATATTCA  4376

Query  10034  TGG  10036
               ||
Sbjct  4377   CGG  4379


 Score = 41.0 bits (44),  Expect = 3.3
 Identities = 22/22 (100%), Gaps = 0/22 (0%)
 Strand=Plus/Plus

Query  5495  CATTTGGGGGCTCGTCCGGGAT  5516
             ||||||||||||||||||||||
Sbjct  141   CATTTGGGGGCTCGTCCGGGAT  162


>NC_007815.2 PreXMRV-1 provirus, complete genome
Length=8197

 Score = 340 bits (376),  Expect = 3e-90
 Identities = 1061/1622 (65%), Gaps = 42/1622 (3%)
 Strand=Plus/Plus

Query  8433   CAGTACCCCATGTCTGCAGAGGCGCGGAAAGGGATTGCCCCGCACATTAACCGTTTACTG  8492
              || |||||||||||   ||| ||  ||   ||||||   || |||||  |  |  |  ||
Sbjct  2783   CAATACCCCATGTCACAAGAAGCCAGGCTGGGGATTAAGCCCCACATACAGAGACTGTTG  2842

Query  8493   GAAGCTGGAATACTGAAACCTTGCCATTCTGCCTGGAACACCCCACTTCTCCCCGTTAAG  8552
              ||    |||||| ||  ||| ||||| | | ||||||| || || || || |||||||||
Sbjct  2843   GACCAGGGAATATTGGTACCCTGCCAGTATCCCTGGAATACACCCCTGCTGCCCGTTAAG  2902

Query  8553   AAACCGGGGGGAAAAGATTATAGGCCAGTCCAGGACTTGAGGGAAGTAAATAAGAGGGTT  8612
              ||||| |||   || ||||| ||||| ||||||||  |||| ||||| || ||| |||| 
Sbjct  2903   AAACCAGGGACTAATGATTACAGGCCTGTCCAGGATCTGAGAGAAGTCAACAAGCGGGTG  2962

Query  8613   GAAGACATCCATCCCACGGTCCCCAACCCTTATACCTTACTAAGTCACTTGCCCCCTTCA  8672
              || || ||||| ||||| |  ||||| ||||||| | |  |||||    | || || || 
Sbjct  2963   GAGGATATCCACCCCACCGGGCCCAATCCTTATAACCTCTTAAGTGGACTCCCTCCGTCC  3022

Query  8673   CATGTCTGGTATACTACCTTAGACCTAAAGGATGCGTTTTTTAGCATAGCCCTGGCACCC  8732
              ||    ||||| |||    | ||  |||||||||| |||||  || |    ||    |||
Sbjct  3023   CACCAGTGGTACACTGTGCTTGATTTAAAGGATGCCTTTTTCTGCCTGAGACTCCACCCC  3082

Query  8733   AGCAGCCAACACATTTTTGCCTTCGAATGGAATGATGGCAATACGGGAACCCCCGGGCAG  8792
              | ||| || |   | || ||||| || ||||  |||    | | ||||| | | || || 
Sbjct  3083   ACCAGTCAGCCTCTCTTCGCCTTTGAGTGGAGAGATCCAGAAATGGGAATCTCTGGACAA  3142

Query  8793   CTGACCTGGACTAGACTACCGCAAGGCTaaaaaaaCTCTCCAACTCTGTTTAATGAAGCC  8852
               |||||||||| ||||| || || || |  ||||||  ||| || |||||| |||| || 
Sbjct  3143   TTGACCTGGACCAGACTCCCACAGGGTTTCAAAAACAGTCCCACCCTGTTTGATGAGGCA  3202

Query  8853   CTAAATCAG-GATTTGGACTCGTTTCGCCAGAGCCATAATTCAG---TTACGCTCCTGCA  8908
              ||  | ||| ||  |||     ||   || || |||  |  |||   | |  || || ||
Sbjct  3203   CTGCA-CAGAGACCTGGCAGACTT---CCGGATCCAGCACCCAGACTTGATCCTGCTACA  3258

Query  8909   GTACGTAGATGACTTGCTTCTGGCGGCCCCCTCCGAAGCTGAATGCCGACAGGCCACTGG  8968
              ||||||||||||||| || ||||| ||  | ||||||   || |||| ||| |  ||| |
Sbjct  3259   GTACGTAGATGACTTACTGCTGGCCGCTACTTCCGAACTAGACTGCCAACAAGGTACTCG  3318

Query  8969   AGACCTCCTCCAGGAGCTGGGGCAGTTGGGCTATCGGGCCAGTGCAAAGAAGGCTCAAAT  9028
               | ||| || ||    || ||| |  | || || ||||||   || ||||| || |||||
Sbjct  3319   GGCCCTACTACAAACCCTAGGGGACCTCGGATACCGGGCCTCGGCCAAGAAAGCCCAAAT  3378

Query  9029   ATGCAGGCAAACA-GTCACCTACCTGGGGTATAAACTAAAAGAAGGAGCCAGATGGCTGA  9087
               |||  | ||||| ||||  |||||||||||    || |  || ||    ||||||||||
Sbjct  3379   CTGCCAG-AAACAGGTCAAATACCTGGGGTACCTTCTGAGGGAGGGTCAGAGATGGCTGA  3437

Query  9088   CAGAGGCCATGAAAGAGACTATTCTTAGACTTCCAGTCCCGATCTCAGCACGAGAGGTCC  9147
              | ||||| |  ||||||||| |  |  | |  || || || |   |  | ||| |  |  
Sbjct  3438   CTGAGGCTAGAAAAGAGACTGTGATGGGGCAACCCGTTCCAAAGACTCCTCGACAACTAA  3497

Query  9148   GTGAGTTTTTAGGGACGACAGGCTACGGCCGGCTGTGGATTTTGGGGTATGGTGAAATAG  9207
              | |||||  |||||||| |||||| | |||| || |||||    |||| ||  ||||| |
Sbjct  3498   GGGAGTTCCTAGGGACGGCAGGCTTCTGCCGCCTCTGGATCCCTGGGTTTGCGGAAATGG  3557

Query  9208   CAAAACCTCTGTATGAGGCAACCAAGGATAAGGTCCCT-TGGGCCTGGGGGTCAGACCAA  9266
              |    ||  | ||   |   ||||| ||   || | || |     |||||  |||| || 
Sbjct  3558   CGGCCCCCTTATACCCGCTCACCAA-GACTGGGACTCTGTTTAAGTGGGGCCCAGATCAG  3616

Query  9267   CAGAAGGCCTACGATGAACTCAAGGTCGCTCTCCTAAGAGCCCCGGCTCTGGCATTGCCA  9326
              |||| ||||||  | ||| ||||    || ||||| |  ||||| || |||| |||||||
Sbjct  3617   CAGAGGGCCTATCAAGAAATCAAACAGGCCCTCCTGACGGCCCCCGCCCTGGGATTGCCA  3676

Query  9327   GACCCCCTGAAGCCCTTCACTCTCTTTGTTGATGAGAGGAGGGGAATAGCGAAAGGGGTG  9386
              |||      ||||||||    || ||||| ||||| | |  |||    || |||||||| 
Sbjct  3677   GACTTGACCAAGCCCTTTGAACTTTTTGTCGATGAAAAGCAGGGCTACGCCAAAGGGGTC  3736

Query  9387   CTAATGCAGCGTCTGGGGCCCTGGAAACGCCCGGTTGCCTATTTATCCAAGAAGCTAGAT  9446
              |||| ||||   ||||| || |||   || || || |||||  | ||||| ||||| || 
Sbjct  3737   CTAACGCAGAAACTGGGACCTTGGCGCCGGCCTGTGGCCTACCTGTCCAAAAAGCTGGAC  3796

Query  9447   CCAGTTGCAGCAGGATGGCCCCCGTGCTTAAGGATCATTGCGGCAGTAGCCCTAATGGTG  9506
              ||||| ||||| || |||||||| |||||| ||||  | || ||  | ||| |  ||   
Sbjct  3797   CCAGTGGCAGCCGGGTGGCCCCCCTGCTTACGGATGGTAGCAGCCATTGCCGTTCTGACA  3856

Query  9507   AAGGATGCTGATAAACTCACTTTTGGGCAACATCTGAAGGTAGTAACCCCCCATGCGATC  9566
              |||||||| |  ||||| ||  | || || |   |     |  |  ||||||||||| | 
Sbjct  3857   AAGGATGCAGGCAAACTAACGATGGGACAGCCGTTAGTCATCTTGGCCCCCCATGCGGTA  3916

Query  9567   GAGGGGGTCCTGAAATATCCCCCTGGTAGGTGGATGACTAATGCCCGACTAACACATTAC  9626
              || |   |  | ||| | |||||||   | ||| |  | ||||||||  | || || || 
Sbjct  3917   GAAGCACTGGTCAAACAACCCCCTGACCGTTGGCTATCCAATGCCCGCATGACCCACTAT  3976

Query  9627   CAAGGACTCTTGCTAGATGCACCCCGGATCATCTTCGCTGAAC--CCACCGCTCTGAATC  9684
              || | | |  | || ||| ||  |||| |    ||||  || |       || || || |
Sbjct  3977   CAGGCAATGCTCCTGGATACAGACCGGGTTCAGTTCG--GACCGGTGGTGGCCCTCAACC  4034

Query  9685   CAGCCACCCTGCTGCCGACCCCGGATCTGAGAGCTCCCCTGCATGACTGCCAAGAGATCA  9744
              | ||||||||||| ||    |||||   |  ||| |||   ||||||||||  |||||| 
Sbjct  4035   CGGCCACCCTGCTCCCCCTACCGGAAAAGGAAGCCCCC---CATGACTGCCTCGAGATCT  4091

Query  9745   TGGCAGAAGTCACCCAGGTGC-GCCCCGACCTCCAGGACACCGCACTACCCA-ACAGTGA  9802
              |||| | || | | | |   | | || ||||||  |||| | || |  |||| ||  |||
Sbjct  4092   TGGCTG-AGACGCACGGAACCAGACCGGACCTCACGGAC-CAGCCCATCCCAGACGCTGA  4149

Query  9803   GTTGGTATGGTACACTGATGGAAGCAGCTTCGTTATAGATGGTGTGCGGAGGGCAGGCGC  9862
               |     |||||||| ||||||||||||||| |   ||| ||    ||||| || || ||
Sbjct  4150   TTACACTTGGTACACAGATGGAAGCAGCTTCCTACAAGAAGGACAACGGAGAGCTGGAGC  4209

Query  9863   AGCGGTG-----GTAGACCAAGGGGGAAACATCATTTGG--AATGCCTCGCTTTCCCCGG  9915
              |||||||       ||||| |||        | || |||   | | ||  ||  |  | |
Sbjct  4210   AGCGGTGACTACTGAGACCGAGG--------TAATCTGGGCGAGGGCT--CTGCCGGCTG  4259

Query  9916   GGACATCAGCACAGAAGGCCGAACTGATCGCGCTGGCGGAGGCGCTGGAACGGGCCGAAG  9975
              | ||||| || ||    ||||||||||| || ||  |  | ||  |  |   ||| ||||
Sbjct  4260   GAACATCCGCCCAACGAGCCGAACTGATAGCACTCACCCAAGCCTTAAAGATGGCAGAAG  4319

Query  9976   G-GAGACGAGTGACTGTCTACACCGATAGCCGCTACGCCTTTGGCACTGTCCATGTGCAT  10034
              |  ||| |  | | ||| ||||| ||||||||||| ||||| | ||| | |||||| |||
Sbjct  4320   GTAAGAAG-CTAAATGTTTACACTGATAGCCGCTATGCCTTCGCCACGGCCCATGTCCAT  4378

Query  10035  GG  10036
              ||
Sbjct  4379   GG  4380


 Score = 185 bits (204),  Expect = 1e-43
 Identities = 243/337 (72%), Gaps = 0/337 (0%)
 Strand=Plus/Plus

Query  10625  TTGGGAAGTGGATTTTACTGAGGTAAAGCCTGGGAGGTGTGAGTATAAGTACTTGCTAGT  10684
              ||||||||| ||||| || || |||||||| ||   || || ||| |||||| | |||||
Sbjct  4972   TTGGGAAGTTGATTTCACGGAAGTAAAGCCAGGACTGTATGGGTACAAGTACCTCCTAGT  5031

Query  10685  AATGGTTGACACATTTTCGGGCTGGGTGGAAGCCTTCCCCACGAAACGGGAGACTGCCCA  10744
                | || ||||| || || |||||||| || || ||||| || || ||||| |||||| |
Sbjct  5032   GTTTGTAGACACCTTCTCTGGCTGGGTAGAGGCATTCCCGACCAAGCGGGAAACTGCCAA  5091

Query  10745  AGTGGTTGCTAAGGCATTACTAGAAGAAATTATTCCCAGATATGGGGTTCCTGAGGTTTT  10804
               || ||  | ||     |  ||||||| ||| |||| |||| |||  | ||  |||| ||
Sbjct  5092   GGTCGTGTCCAAAAAGCTGTTAGAAGACATTTTTCCGAGATTTGGAATGCCGCAGGTATT  5151

Query  10805  AGGCTCCGATAACGGCCCAGCTTTCATCAGTAACGTCCTACAGGGACTAGCCCAGGCGAT  10864
               || || |||||||| || || |||  |    | ||    |||  | | ||| |     |
Sbjct  5152   GGGATCTGATAACGGGCCTGCCTTCGCCTCCCAGGTAAGTCAGTCAGTGGCCGATTTACT  5211

Query  10865  AGGGATCAATTGGAAGTTACATTGTGAATATAATCCCCAGAGCTCAGGGCAGGTAGAGAG  10924
               |||||| ||||||||||||||||||  ||||  |||||||| ||||| |||||||| ||
Sbjct  5212   GGGGATCGATTGGAAGTTACATTGTGCTTATAGACCCCAGAGTTCAGGACAGGTAGAAAG  5271

Query  10925  AATGAATCGGACTCTAAAGGAGACCTTGTCCAAACTA  10961
              ||||||| | ||  | |||||||| ||| ||||| ||
Sbjct  5272   AATGAATAGAACAATTAAGGAGACTTTGACCAAATTA  5308


 Score = 138 bits (152),  Expect = 2e-29
 Identities = 245/351 (70%), Gaps = 10/351 (3%)
 Strand=Plus/Plus

Query  11281  TAGAGAAGTCGCTCACCTCTCTATCCGAGGTAGTACTCCAGAATAGTAGAGGACTTGATT  11340
              |||| || || || |||||  ||||||||||||| || || ||  | |||||  | || |
Sbjct  7268   TAGAAAAATCCCTGACCTCGTTATCCGAGGTAGTCCTGCAAAACCGAAGAGGGTTAGACT  7327

Query  11341  TGTTGTTCCTCCAACAAGGGGGACTGTGTGCCGCGCTGGGGGAGGAATGTTGTTTTTATG  11400
              |  | || ||  || ||||||||||||||||||| ||    || ||||| ||||| ||||
Sbjct  7328   TACTATTTCTAAAAGAAGGGGGACTGTGTGCCGCCCTAAAAGAAGAATGCTGTTTCTATG  7387

Query  11401  CTGACCATACTGGTGTGGTAAAAGAATCCATGGCAAAGGTGAGAGAAGGGTT--AGCTAA  11458
              | ||||| ||||| || |||| |||   |||||| ||| | |||||| || |  | || |
Sbjct  7388   CAGACCACACTGGCGTAGTAAGAGATAGCATGGCTAAGCTAAGAGAAAGGCTAAACCTGA  7447

Query  11459  GAGAAAACGGGAAAGGGAAGCTCAGGAGAA--CTGGTTTGAGGCTTGGTTTAACAGATCT  11516
              || ||||   |     |||  |||||| ||   ||||||||||    ||||||||| || 
Sbjct  7448   GACAAAAATTG--TTCGAA--TCAGGACAAGGGTGGTTTGAGGGACTGTTTAACAGGTCC  7503

Query  11517  CCTTGGCTCACCACCTTAGTATCTACCTTAGTGGGCCCAATTATCTTGCTTGTGCTTATT  11576
              || ||| |||| ||| |  |||| ||| |  |||||||  | ||  | ||| |  | || 
Sbjct  7504   CCATGGTTCACGACCCTGATATCCACCATTATGGGCCCTCTGATAGTACTTTTATTAATC  7563

Query  11577  CTAACCTTGGGCCCTTGCATATTAAACAAGCTT-ATTAATTTTGTAAAAGA  11626
              |||  | | || || |||||  | |||  ||||  |  | |||||||||||
Sbjct  7564   CTACTCCTCGGACCCTGCATTCTCAAC-CGCTTGGTCCAGTTTGTAAAAGA  7613


 Score = 59.9 bits (65),  Expect = 1e-05
 Identities = 100/143 (70%), Gaps = 4/143 (3%)
 Strand=Plus/Plus

Query  6866  CAGTACTGGCCTTTTTCTAGCAGTGATCTGTACAACTGGAAGGCTCAAAACCCTCCTTTT  6925
             ||||||||||| |||||   |  |||||| || ||||||||   | | |||||| | || 
Sbjct  1310  CAGTACTGGCCGTTTTCCTCCTCTGATCTATATAACTGGAAAAATAATAACCCTTCCTTC  1369

Query  6926  TCTGAGGACCC--GAAAGGCCTAACTGACCTGTTCGAGTCTGTCATGCACACACACAGTC  6983
             ||||| || ||  | ||    | |||| | |  ||||||||||| |   ||| |||   |
Sbjct  1370  TCTGAAGATCCAGGTAA--ATTGACTGCCTTAATCGAGTCTGTCCTCACCACCCACCAGC  1427

Query  6984  CCACTTGGGATGATTGCCAGCAG  7006
             | || ||||| || || ||||||
Sbjct  1428  CTACCTGGGACGACTGTCAGCAG  1450


 Score = 59.0 bits (64),  Expect = 1e-05
 Identities = 62/80 (78%), Gaps = 4/80 (5%)
 Strand=Plus/Plus

Query  7185  TCTACCGCCAGA--CTCTTATGGCAGGTCTCCGAGCGGCGGCACGCCGCCCCACCAATTT  7242
             |||| ||||||   ||||||  || ||||||| |   ||||  ||  |||| ||||||||
Sbjct  1613  TCTATCGCCAGTTGCTCTTA--GCGGGTCTCCAAAACGCGGGCCGAAGCCCTACCAATTT  1670

Query  7243  GGCCAAGGTAAAAGCTATAA  7262
             ||||||||||||||  ||||
Sbjct  1671  GGCCAAGGTAAAAGGAATAA  1690


 Score = 55.4 bits (60),  Expect = 1e-04
 Identities = 57/75 (76%), Gaps = 0/75 (0%)
 Strand=Plus/Plus

Query  6199  ACATTCTGCTCTGCAGAATGGCCTACTTTTAATGTGGGCTGGcccccccAGGGAACTTTT  6258
             || ||||||||||| || ||||| |||||  ||||||| ||||| |   | || ||||||
Sbjct  746   ACCTTCTGCTCTGCCGAGTGGCCAACTTTCGATGTGGGGTGGCCGCAAGATGGTACTTTT  805

Query  6259  TCCCTAGACATTATT  6273
                 | |||||||||
Sbjct  806   AATTTGGACATTATT  820


 Score = 41.0 bits (44),  Expect = 3.3
 Identities = 22/22 (100%), Gaps = 0/22 (0%)
 Strand=Plus/Plus

Query  5495  CATTTGGGGGCTCGTCCGGGAT  5516
             ||||||||||||||||||||||
Sbjct  142   CATTTGGGGGCTCGTCCGGGAT  163


>FR871849.1 PreXMRV-1 complete proviral genome
Length=8197

 Score = 340 bits (376),  Expect = 3e-90
 Identities = 1061/1622 (65%), Gaps = 42/1622 (3%)
 Strand=Plus/Plus

Query  8433   CAGTACCCCATGTCTGCAGAGGCGCGGAAAGGGATTGCCCCGCACATTAACCGTTTACTG  8492
              || |||||||||||   ||| ||  ||   ||||||   || |||||  |  |  |  ||
Sbjct  2783   CAATACCCCATGTCACAAGAAGCCAGGCTGGGGATTAAGCCCCACATACAGAGACTGTTG  2842

Query  8493   GAAGCTGGAATACTGAAACCTTGCCATTCTGCCTGGAACACCCCACTTCTCCCCGTTAAG  8552
              ||    |||||| ||  ||| ||||| | | ||||||| || || || || |||||||||
Sbjct  2843   GACCAGGGAATATTGGTACCCTGCCAGTATCCCTGGAATACACCCCTGCTGCCCGTTAAG  2902

Query  8553   AAACCGGGGGGAAAAGATTATAGGCCAGTCCAGGACTTGAGGGAAGTAAATAAGAGGGTT  8612
              ||||| |||   || ||||| ||||| ||||||||  |||| ||||| || ||| |||| 
Sbjct  2903   AAACCAGGGACTAATGATTACAGGCCTGTCCAGGATCTGAGAGAAGTCAACAAGCGGGTG  2962

Query  8613   GAAGACATCCATCCCACGGTCCCCAACCCTTATACCTTACTAAGTCACTTGCCCCCTTCA  8672
              || || ||||| ||||| |  ||||| ||||||| | |  |||||    | || || || 
Sbjct  2963   GAGGATATCCACCCCACCGGGCCCAATCCTTATAACCTCTTAAGTGGACTCCCTCCGTCC  3022

Query  8673   CATGTCTGGTATACTACCTTAGACCTAAAGGATGCGTTTTTTAGCATAGCCCTGGCACCC  8732
              ||    ||||| |||    | ||  |||||||||| |||||  || |    ||    |||
Sbjct  3023   CACCAGTGGTACACTGTGCTTGATTTAAAGGATGCCTTTTTCTGCCTGAGACTCCACCCC  3082

Query  8733   AGCAGCCAACACATTTTTGCCTTCGAATGGAATGATGGCAATACGGGAACCCCCGGGCAG  8792
              | ||| || |   | || ||||| || ||||  |||    | | ||||| | | || || 
Sbjct  3083   ACCAGTCAGCCTCTCTTCGCCTTTGAGTGGAGAGATCCAGAAATGGGAATCTCTGGACAA  3142

Query  8793   CTGACCTGGACTAGACTACCGCAAGGCTaaaaaaaCTCTCCAACTCTGTTTAATGAAGCC  8852
               |||||||||| ||||| || || || |  ||||||  ||| || |||||| |||| || 
Sbjct  3143   TTGACCTGGACCAGACTCCCACAGGGTTTCAAAAACAGTCCCACCCTGTTTGATGAGGCA  3202

Query  8853   CTAAATCAG-GATTTGGACTCGTTTCGCCAGAGCCATAATTCAG---TTACGCTCCTGCA  8908
              ||  | ||| ||  |||     ||   || || |||  |  |||   | |  || || ||
Sbjct  3203   CTGCA-CAGAGACCTGGCAGACTT---CCGGATCCAGCACCCAGACTTGATCCTGCTACA  3258

Query  8909   GTACGTAGATGACTTGCTTCTGGCGGCCCCCTCCGAAGCTGAATGCCGACAGGCCACTGG  8968
              ||||||||||||||| || ||||| ||  | ||||||   || |||| ||| |  ||| |
Sbjct  3259   GTACGTAGATGACTTACTGCTGGCCGCTACTTCCGAACTAGACTGCCAACAAGGTACTCG  3318

Query  8969   AGACCTCCTCCAGGAGCTGGGGCAGTTGGGCTATCGGGCCAGTGCAAAGAAGGCTCAAAT  9028
               | ||| || ||    || ||| |  | || || ||||||   || ||||| || |||||
Sbjct  3319   GGCCCTACTACAAACCCTAGGGGACCTCGGATACCGGGCCTCGGCCAAGAAAGCCCAAAT  3378

Query  9029   ATGCAGGCAAACA-GTCACCTACCTGGGGTATAAACTAAAAGAAGGAGCCAGATGGCTGA  9087
               |||  | ||||| ||||  |||||||||||    || |  || ||    ||||||||||
Sbjct  3379   CTGCCAG-AAACAGGTCAAATACCTGGGGTACCTTCTGAGGGAGGGTCAGAGATGGCTGA  3437

Query  9088   CAGAGGCCATGAAAGAGACTATTCTTAGACTTCCAGTCCCGATCTCAGCACGAGAGGTCC  9147
              | ||||| |  ||||||||| |  |  | |  || || || |   |  | ||| |  |  
Sbjct  3438   CTGAGGCTAGAAAAGAGACTGTGATGGGGCAACCCGTTCCAAAGACTCCTCGACAACTAA  3497

Query  9148   GTGAGTTTTTAGGGACGACAGGCTACGGCCGGCTGTGGATTTTGGGGTATGGTGAAATAG  9207
              | |||||  |||||||| |||||| | |||| || |||||    |||| ||  ||||| |
Sbjct  3498   GGGAGTTCCTAGGGACGGCAGGCTTCTGCCGCCTCTGGATCCCTGGGTTTGCGGAAATGG  3557

Query  9208   CAAAACCTCTGTATGAGGCAACCAAGGATAAGGTCCCT-TGGGCCTGGGGGTCAGACCAA  9266
              |    ||  | ||   |   ||||| ||   || | || |     |||||  |||| || 
Sbjct  3558   CGGCCCCCTTATACCCGCTCACCAA-GACTGGGACTCTGTTTAAGTGGGGCCCAGATCAG  3616

Query  9267   CAGAAGGCCTACGATGAACTCAAGGTCGCTCTCCTAAGAGCCCCGGCTCTGGCATTGCCA  9326
              |||| ||||||  | ||| ||||    || ||||| |  ||||| || |||| |||||||
Sbjct  3617   CAGAGGGCCTATCAAGAAATCAAACAGGCCCTCCTGACGGCCCCCGCCCTGGGATTGCCA  3676

Query  9327   GACCCCCTGAAGCCCTTCACTCTCTTTGTTGATGAGAGGAGGGGAATAGCGAAAGGGGTG  9386
              |||      ||||||||    || ||||| ||||| | |  |||    || |||||||| 
Sbjct  3677   GACTTGACCAAGCCCTTTGAACTTTTTGTCGATGAAAAGCAGGGCTACGCCAAAGGGGTC  3736

Query  9387   CTAATGCAGCGTCTGGGGCCCTGGAAACGCCCGGTTGCCTATTTATCCAAGAAGCTAGAT  9446
              |||| ||||   ||||| || |||   || || || |||||  | ||||| ||||| || 
Sbjct  3737   CTAACGCAGAAACTGGGACCTTGGCGCCGGCCTGTGGCCTACCTGTCCAAAAAGCTGGAC  3796

Query  9447   CCAGTTGCAGCAGGATGGCCCCCGTGCTTAAGGATCATTGCGGCAGTAGCCCTAATGGTG  9506
              ||||| ||||| || |||||||| |||||| ||||  | || ||  | ||| |  ||   
Sbjct  3797   CCAGTGGCAGCCGGGTGGCCCCCCTGCTTACGGATGGTAGCAGCCATTGCCGTTCTGACA  3856

Query  9507   AAGGATGCTGATAAACTCACTTTTGGGCAACATCTGAAGGTAGTAACCCCCCATGCGATC  9566
              |||||||| |  ||||| ||  | || || |   |     |  |  ||||||||||| | 
Sbjct  3857   AAGGATGCAGGCAAACTAACGATGGGACAGCCGTTAGTCATCTTGGCCCCCCATGCGGTA  3916

Query  9567   GAGGGGGTCCTGAAATATCCCCCTGGTAGGTGGATGACTAATGCCCGACTAACACATTAC  9626
              || |   |  | ||| | |||||||   | ||| |  | ||||||||  | || || || 
Sbjct  3917   GAAGCACTGGTCAAACAACCCCCTGACCGTTGGCTATCCAATGCCCGCATGACCCACTAT  3976

Query  9627   CAAGGACTCTTGCTAGATGCACCCCGGATCATCTTCGCTGAAC--CCACCGCTCTGAATC  9684
              || | | |  | || ||| ||  |||| |    ||||  || |       || || || |
Sbjct  3977   CAGGCAATGCTCCTGGATACAGACCGGGTTCAGTTCG--GACCGGTGGTGGCCCTCAACC  4034

Query  9685   CAGCCACCCTGCTGCCGACCCCGGATCTGAGAGCTCCCCTGCATGACTGCCAAGAGATCA  9744
              | ||||||||||| ||    |||||   |  ||| |||   ||||||||||  |||||| 
Sbjct  4035   CGGCCACCCTGCTCCCCCTACCGGAAAAGGAAGCCCCC---CATGACTGCCTCGAGATCT  4091

Query  9745   TGGCAGAAGTCACCCAGGTGC-GCCCCGACCTCCAGGACACCGCACTACCCA-ACAGTGA  9802
              |||| | || | | | |   | | || ||||||  |||| | || |  |||| ||  |||
Sbjct  4092   TGGCTG-AGACGCACGGAACCAGACCGGACCTCACGGAC-CAGCCCATCCCAGACGCTGA  4149

Query  9803   GTTGGTATGGTACACTGATGGAAGCAGCTTCGTTATAGATGGTGTGCGGAGGGCAGGCGC  9862
               |     |||||||| ||||||||||||||| |   ||| ||    ||||| || || ||
Sbjct  4150   TTACACTTGGTACACAGATGGAAGCAGCTTCCTACAAGAAGGACAACGGAGAGCTGGAGC  4209

Query  9863   AGCGGTG-----GTAGACCAAGGGGGAAACATCATTTGG--AATGCCTCGCTTTCCCCGG  9915
              |||||||       ||||| |||        | || |||   | | ||  ||  |  | |
Sbjct  4210   AGCGGTGACTACTGAGACCGAGG--------TAATCTGGGCGAGGGCT--CTGCCGGCTG  4259

Query  9916   GGACATCAGCACAGAAGGCCGAACTGATCGCGCTGGCGGAGGCGCTGGAACGGGCCGAAG  9975
              | ||||| || ||    ||||||||||| || ||  |  | ||  |  |   ||| ||||
Sbjct  4260   GAACATCCGCCCAACGAGCCGAACTGATAGCACTCACCCAAGCCTTAAAGATGGCAGAAG  4319

Query  9976   G-GAGACGAGTGACTGTCTACACCGATAGCCGCTACGCCTTTGGCACTGTCCATGTGCAT  10034
              |  ||| |  | | ||| ||||| ||||||||||| ||||| | ||| | |||||| |||
Sbjct  4320   GTAAGAAG-CTAAATGTTTACACTGATAGCCGCTATGCCTTCGCCACGGCCCATGTCCAT  4378

Query  10035  GG  10036
              ||
Sbjct  4379   GG  4380


 Score = 185 bits (204),  Expect = 1e-43
 Identities = 243/337 (72%), Gaps = 0/337 (0%)
 Strand=Plus/Plus

Query  10625  TTGGGAAGTGGATTTTACTGAGGTAAAGCCTGGGAGGTGTGAGTATAAGTACTTGCTAGT  10684
              ||||||||| ||||| || || |||||||| ||   || || ||| |||||| | |||||
Sbjct  4972   TTGGGAAGTTGATTTCACGGAAGTAAAGCCAGGACTGTATGGGTACAAGTACCTCCTAGT  5031

Query  10685  AATGGTTGACACATTTTCGGGCTGGGTGGAAGCCTTCCCCACGAAACGGGAGACTGCCCA  10744
                | || ||||| || || |||||||| || || ||||| || || ||||| |||||| |
Sbjct  5032   GTTTGTAGACACCTTCTCTGGCTGGGTAGAGGCATTCCCGACCAAGCGGGAAACTGCCAA  5091

Query  10745  AGTGGTTGCTAAGGCATTACTAGAAGAAATTATTCCCAGATATGGGGTTCCTGAGGTTTT  10804
               || ||  | ||     |  ||||||| ||| |||| |||| |||  | ||  |||| ||
Sbjct  5092   GGTCGTGTCCAAAAAGCTGTTAGAAGACATTTTTCCGAGATTTGGAATGCCGCAGGTATT  5151

Query  10805  AGGCTCCGATAACGGCCCAGCTTTCATCAGTAACGTCCTACAGGGACTAGCCCAGGCGAT  10864
               || || |||||||| || || |||  |    | ||    |||  | | ||| |     |
Sbjct  5152   GGGATCTGATAACGGGCCTGCCTTCGCCTCCCAGGTAAGTCAGTCAGTGGCCGATTTACT  5211

Query  10865  AGGGATCAATTGGAAGTTACATTGTGAATATAATCCCCAGAGCTCAGGGCAGGTAGAGAG  10924
               |||||| ||||||||||||||||||  ||||  |||||||| ||||| |||||||| ||
Sbjct  5212   GGGGATCGATTGGAAGTTACATTGTGCTTATAGACCCCAGAGTTCAGGACAGGTAGAAAG  5271

Query  10925  AATGAATCGGACTCTAAAGGAGACCTTGTCCAAACTA  10961
              ||||||| | ||  | |||||||| ||| ||||| ||
Sbjct  5272   AATGAATAGAACAATTAAGGAGACTTTGACCAAATTA  5308


 Score = 138 bits (152),  Expect = 2e-29
 Identities = 245/351 (70%), Gaps = 10/351 (3%)
 Strand=Plus/Plus

Query  11281  TAGAGAAGTCGCTCACCTCTCTATCCGAGGTAGTACTCCAGAATAGTAGAGGACTTGATT  11340
              |||| || || || |||||  ||||||||||||| || || ||  | |||||  | || |
Sbjct  7268   TAGAAAAATCCCTGACCTCGTTATCCGAGGTAGTCCTGCAAAACCGAAGAGGGTTAGACT  7327

Query  11341  TGTTGTTCCTCCAACAAGGGGGACTGTGTGCCGCGCTGGGGGAGGAATGTTGTTTTTATG  11400
              |  | || ||  || ||||||||||||||||||| ||    || ||||| ||||| ||||
Sbjct  7328   TACTATTTCTAAAAGAAGGGGGACTGTGTGCCGCCCTAAAAGAAGAATGCTGTTTCTATG  7387

Query  11401  CTGACCATACTGGTGTGGTAAAAGAATCCATGGCAAAGGTGAGAGAAGGGTT--AGCTAA  11458
              | ||||| ||||| || |||| |||   |||||| ||| | |||||| || |  | || |
Sbjct  7388   CAGACCACACTGGCGTAGTAAGAGATAGCATGGCTAAGCTAAGAGAAAGGCTAAACCTGA  7447

Query  11459  GAGAAAACGGGAAAGGGAAGCTCAGGAGAA--CTGGTTTGAGGCTTGGTTTAACAGATCT  11516
              || ||||   |     |||  |||||| ||   ||||||||||    ||||||||| || 
Sbjct  7448   GACAAAAATTG--TTCGAA--TCAGGACAAGGGTGGTTTGAGGGACTGTTTAACAGGTCC  7503

Query  11517  CCTTGGCTCACCACCTTAGTATCTACCTTAGTGGGCCCAATTATCTTGCTTGTGCTTATT  11576
              || ||| |||| ||| |  |||| ||| |  |||||||  | ||  | ||| |  | || 
Sbjct  7504   CCATGGTTCACGACCCTGATATCCACCATTATGGGCCCTCTGATAGTACTTTTATTAATC  7563

Query  11577  CTAACCTTGGGCCCTTGCATATTAAACAAGCTT-ATTAATTTTGTAAAAGA  11626
              |||  | | || || |||||  | |||  ||||  |  | |||||||||||
Sbjct  7564   CTACTCCTCGGACCCTGCATTCTCAAC-CGCTTGGTCCAGTTTGTAAAAGA  7613


 Score = 59.9 bits (65),  Expect = 1e-05
 Identities = 100/143 (70%), Gaps = 4/143 (3%)
 Strand=Plus/Plus

Query  6866  CAGTACTGGCCTTTTTCTAGCAGTGATCTGTACAACTGGAAGGCTCAAAACCCTCCTTTT  6925
             ||||||||||| |||||   |  |||||| || ||||||||   | | |||||| | || 
Sbjct  1310  CAGTACTGGCCGTTTTCCTCCTCTGATCTATATAACTGGAAAAATAATAACCCTTCCTTC  1369

Query  6926  TCTGAGGACCC--GAAAGGCCTAACTGACCTGTTCGAGTCTGTCATGCACACACACAGTC  6983
             ||||| || ||  | ||    | |||| | |  ||||||||||| |   ||| |||   |
Sbjct  1370  TCTGAAGATCCAGGTAA--ATTGACTGCCTTAATCGAGTCTGTCCTCACCACCCACCAGC  1427

Query  6984  CCACTTGGGATGATTGCCAGCAG  7006
             | || ||||| || || ||||||
Sbjct  1428  CTACCTGGGACGACTGTCAGCAG  1450


 Score = 59.0 bits (64),  Expect = 1e-05
 Identities = 62/80 (78%), Gaps = 4/80 (5%)
 Strand=Plus/Plus

Query  7185  TCTACCGCCAGA--CTCTTATGGCAGGTCTCCGAGCGGCGGCACGCCGCCCCACCAATTT  7242
             |||| ||||||   ||||||  || ||||||| |   ||||  ||  |||| ||||||||
Sbjct  1613  TCTATCGCCAGTTGCTCTTA--GCGGGTCTCCAAAACGCGGGCCGAAGCCCTACCAATTT  1670

Query  7243  GGCCAAGGTAAAAGCTATAA  7262
             ||||||||||||||  ||||
Sbjct  1671  GGCCAAGGTAAAAGGAATAA  1690


 Score = 55.4 bits (60),  Expect = 1e-04
 Identities = 57/75 (76%), Gaps = 0/75 (0%)
 Strand=Plus/Plus

Query  6199  ACATTCTGCTCTGCAGAATGGCCTACTTTTAATGTGGGCTGGcccccccAGGGAACTTTT  6258
             || ||||||||||| || ||||| |||||  ||||||| ||||| |   | || ||||||
Sbjct  746   ACCTTCTGCTCTGCCGAGTGGCCAACTTTCGATGTGGGGTGGCCGCAAGATGGTACTTTT  805

Query  6259  TCCCTAGACATTATT  6273
                 | |||||||||
Sbjct  806   AATTTGGACATTATT  820


 Score = 41.0 bits (44),  Expect = 3.3
 Identities = 22/22 (100%), Gaps = 0/22 (0%)
 Strand=Plus/Plus

Query  5495  CATTTGGGGGCTCGTCCGGGAT  5516
             ||||||||||||||||||||||
Sbjct  142   CATTTGGGGGCTCGTCCGGGAT  163


>NC_007815.2 PreXMRV-1 provirus, complete genome
Length=8197

 Score = 340 bits (376),  Expect = 3e-90
 Identities = 1061/1622 (65%), Gaps = 42/1622 (3%)
 Strand=Plus/Plus

Query  8433   CAGTACCCCATGTCTGCAGAGGCGCGGAAAGGGATTGCCCCGCACATTAACCGTTTACTG  8492
              || |||||||||||   ||| ||  ||   ||||||   || |||||  |  |  |  ||
Sbjct  2783   CAATACCCCATGTCACAAGAAGCCAGGCTGGGGATTAAGCCCCACATACAGAGACTGTTG  2842

Query  8493   GAAGCTGGAATACTGAAACCTTGCCATTCTGCCTGGAACACCCCACTTCTCCCCGTTAAG  8552
              ||    |||||| ||  ||| ||||| | | ||||||| || || || || |||||||||
Sbjct  2843   GACCAGGGAATATTGGTACCCTGCCAGTATCCCTGGAATACACCCCTGCTGCCCGTTAAG  2902

Query  8553   AAACCGGGGGGAAAAGATTATAGGCCAGTCCAGGACTTGAGGGAAGTAAATAAGAGGGTT  8612
              ||||| |||   || ||||| ||||| ||||||||  |||| ||||| || ||| |||| 
Sbjct  2903   AAACCAGGGACTAATGATTACAGGCCTGTCCAGGATCTGAGAGAAGTCAACAAGCGGGTG  2962

Query  8613   GAAGACATCCATCCCACGGTCCCCAACCCTTATACCTTACTAAGTCACTTGCCCCCTTCA  8672
              || || ||||| ||||| |  ||||| ||||||| | |  |||||    | || || || 
Sbjct  2963   GAGGATATCCACCCCACCGGGCCCAATCCTTATAACCTCTTAAGTGGACTCCCTCCGTCC  3022

Query  8673   CATGTCTGGTATACTACCTTAGACCTAAAGGATGCGTTTTTTAGCATAGCCCTGGCACCC  8732
              ||    ||||| |||    | ||  |||||||||| |||||  || |    ||    |||
Sbjct  3023   CACCAGTGGTACACTGTGCTTGATTTAAAGGATGCCTTTTTCTGCCTGAGACTCCACCCC  3082

Query  8733   AGCAGCCAACACATTTTTGCCTTCGAATGGAATGATGGCAATACGGGAACCCCCGGGCAG  8792
              | ||| || |   | || ||||| || ||||  |||    | | ||||| | | || || 
Sbjct  3083   ACCAGTCAGCCTCTCTTCGCCTTTGAGTGGAGAGATCCAGAAATGGGAATCTCTGGACAA  3142

Query  8793   CTGACCTGGACTAGACTACCGCAAGGCTaaaaaaaCTCTCCAACTCTGTTTAATGAAGCC  8852
               |||||||||| ||||| || || || |  ||||||  ||| || |||||| |||| || 
Sbjct  3143   TTGACCTGGACCAGACTCCCACAGGGTTTCAAAAACAGTCCCACCCTGTTTGATGAGGCA  3202

Query  8853   CTAAATCAG-GATTTGGACTCGTTTCGCCAGAGCCATAATTCAG---TTACGCTCCTGCA  8908
              ||  | ||| ||  |||     ||   || || |||  |  |||   | |  || || ||
Sbjct  3203   CTGCA-CAGAGACCTGGCAGACTT---CCGGATCCAGCACCCAGACTTGATCCTGCTACA  3258

Query  8909   GTACGTAGATGACTTGCTTCTGGCGGCCCCCTCCGAAGCTGAATGCCGACAGGCCACTGG  8968
              ||||||||||||||| || ||||| ||  | ||||||   || |||| ||| |  ||| |
Sbjct  3259   GTACGTAGATGACTTACTGCTGGCCGCTACTTCCGAACTAGACTGCCAACAAGGTACTCG  3318

Query  8969   AGACCTCCTCCAGGAGCTGGGGCAGTTGGGCTATCGGGCCAGTGCAAAGAAGGCTCAAAT  9028
               | ||| || ||    || ||| |  | || || ||||||   || ||||| || |||||
Sbjct  3319   GGCCCTACTACAAACCCTAGGGGACCTCGGATACCGGGCCTCGGCCAAGAAAGCCCAAAT  3378

Query  9029   ATGCAGGCAAACA-GTCACCTACCTGGGGTATAAACTAAAAGAAGGAGCCAGATGGCTGA  9087
               |||  | ||||| ||||  |||||||||||    || |  || ||    ||||||||||
Sbjct  3379   CTGCCAG-AAACAGGTCAAATACCTGGGGTACCTTCTGAGGGAGGGTCAGAGATGGCTGA  3437

Query  9088   CAGAGGCCATGAAAGAGACTATTCTTAGACTTCCAGTCCCGATCTCAGCACGAGAGGTCC  9147
              | ||||| |  ||||||||| |  |  | |  || || || |   |  | ||| |  |  
Sbjct  3438   CTGAGGCTAGAAAAGAGACTGTGATGGGGCAACCCGTTCCAAAGACTCCTCGACAACTAA  3497

Query  9148   GTGAGTTTTTAGGGACGACAGGCTACGGCCGGCTGTGGATTTTGGGGTATGGTGAAATAG  9207
              | |||||  |||||||| |||||| | |||| || |||||    |||| ||  ||||| |
Sbjct  3498   GGGAGTTCCTAGGGACGGCAGGCTTCTGCCGCCTCTGGATCCCTGGGTTTGCGGAAATGG  3557

Query  9208   CAAAACCTCTGTATGAGGCAACCAAGGATAAGGTCCCT-TGGGCCTGGGGGTCAGACCAA  9266
              |    ||  | ||   |   ||||| ||   || | || |     |||||  |||| || 
Sbjct  3558   CGGCCCCCTTATACCCGCTCACCAA-GACTGGGACTCTGTTTAAGTGGGGCCCAGATCAG  3616

Query  9267   CAGAAGGCCTACGATGAACTCAAGGTCGCTCTCCTAAGAGCCCCGGCTCTGGCATTGCCA  9326
              |||| ||||||  | ||| ||||    || ||||| |  ||||| || |||| |||||||
Sbjct  3617   CAGAGGGCCTATCAAGAAATCAAACAGGCCCTCCTGACGGCCCCCGCCCTGGGATTGCCA  3676

Query  9327   GACCCCCTGAAGCCCTTCACTCTCTTTGTTGATGAGAGGAGGGGAATAGCGAAAGGGGTG  9386
              |||      ||||||||    || ||||| ||||| | |  |||    || |||||||| 
Sbjct  3677   GACTTGACCAAGCCCTTTGAACTTTTTGTCGATGAAAAGCAGGGCTACGCCAAAGGGGTC  3736

Query  9387   CTAATGCAGCGTCTGGGGCCCTGGAAACGCCCGGTTGCCTATTTATCCAAGAAGCTAGAT  9446
              |||| ||||   ||||| || |||   || || || |||||  | ||||| ||||| || 
Sbjct  3737   CTAACGCAGAAACTGGGACCTTGGCGCCGGCCTGTGGCCTACCTGTCCAAAAAGCTGGAC  3796

Query  9447   CCAGTTGCAGCAGGATGGCCCCCGTGCTTAAGGATCATTGCGGCAGTAGCCCTAATGGTG  9506
              ||||| ||||| || |||||||| |||||| ||||  | || ||  | ||| |  ||   
Sbjct  3797   CCAGTGGCAGCCGGGTGGCCCCCCTGCTTACGGATGGTAGCAGCCATTGCCGTTCTGACA  3856

Query  9507   AAGGATGCTGATAAACTCACTTTTGGGCAACATCTGAAGGTAGTAACCCCCCATGCGATC  9566
              |||||||| |  ||||| ||  | || || |   |     |  |  ||||||||||| | 
Sbjct  3857   AAGGATGCAGGCAAACTAACGATGGGACAGCCGTTAGTCATCTTGGCCCCCCATGCGGTA  3916

Query  9567   GAGGGGGTCCTGAAATATCCCCCTGGTAGGTGGATGACTAATGCCCGACTAACACATTAC  9626
              || |   |  | ||| | |||||||   | ||| |  | ||||||||  | || || || 
Sbjct  3917   GAAGCACTGGTCAAACAACCCCCTGACCGTTGGCTATCCAATGCCCGCATGACCCACTAT  3976

Query  9627   CAAGGACTCTTGCTAGATGCACCCCGGATCATCTTCGCTGAAC--CCACCGCTCTGAATC  9684
              || | | |  | || ||| ||  |||| |    ||||  || |       || || || |
Sbjct  3977   CAGGCAATGCTCCTGGATACAGACCGGGTTCAGTTCG--GACCGGTGGTGGCCCTCAACC  4034

Query  9685   CAGCCACCCTGCTGCCGACCCCGGATCTGAGAGCTCCCCTGCATGACTGCCAAGAGATCA  9744
              | ||||||||||| ||    |||||   |  ||| |||   ||||||||||  |||||| 
Sbjct  4035   CGGCCACCCTGCTCCCCCTACCGGAAAAGGAAGCCCCC---CATGACTGCCTCGAGATCT  4091

Query  9745   TGGCAGAAGTCACCCAGGTGC-GCCCCGACCTCCAGGACACCGCACTACCCA-ACAGTGA  9802
              |||| | || | | | |   | | || ||||||  |||| | || |  |||| ||  |||
Sbjct  4092   TGGCTG-AGACGCACGGAACCAGACCGGACCTCACGGAC-CAGCCCATCCCAGACGCTGA  4149

Query  9803   GTTGGTATGGTACACTGATGGAAGCAGCTTCGTTATAGATGGTGTGCGGAGGGCAGGCGC  9862
               |     |||||||| ||||||||||||||| |   ||| ||    ||||| || || ||
Sbjct  4150   TTACACTTGGTACACAGATGGAAGCAGCTTCCTACAAGAAGGACAACGGAGAGCTGGAGC  4209

Query  9863   AGCGGTG-----GTAGACCAAGGGGGAAACATCATTTGG--AATGCCTCGCTTTCCCCGG  9915
              |||||||       ||||| |||        | || |||   | | ||  ||  |  | |
Sbjct  4210   AGCGGTGACTACTGAGACCGAGG--------TAATCTGGGCGAGGGCT--CTGCCGGCTG  4259

Query  9916   GGACATCAGCACAGAAGGCCGAACTGATCGCGCTGGCGGAGGCGCTGGAACGGGCCGAAG  9975
              | ||||| || ||    ||||||||||| || ||  |  | ||  |  |   ||| ||||
Sbjct  4260   GAACATCCGCCCAACGAGCCGAACTGATAGCACTCACCCAAGCCTTAAAGATGGCAGAAG  4319

Query  9976   G-GAGACGAGTGACTGTCTACACCGATAGCCGCTACGCCTTTGGCACTGTCCATGTGCAT  10034
              |  ||| |  | | ||| ||||| ||||||||||| ||||| | ||| | |||||| |||
Sbjct  4320   GTAAGAAG-CTAAATGTTTACACTGATAGCCGCTATGCCTTCGCCACGGCCCATGTCCAT  4378

Query  10035  GG  10036
              ||
Sbjct  4379   GG  4380


 Score = 185 bits (204),  Expect = 1e-43
 Identities = 243/337 (72%), Gaps = 0/337 (0%)
 Strand=Plus/Plus

Query  10625  TTGGGAAGTGGATTTTACTGAGGTAAAGCCTGGGAGGTGTGAGTATAAGTACTTGCTAGT  10684
              ||||||||| ||||| || || |||||||| ||   || || ||| |||||| | |||||
Sbjct  4972   TTGGGAAGTTGATTTCACGGAAGTAAAGCCAGGACTGTATGGGTACAAGTACCTCCTAGT  5031

Query  10685  AATGGTTGACACATTTTCGGGCTGGGTGGAAGCCTTCCCCACGAAACGGGAGACTGCCCA  10744
                | || ||||| || || |||||||| || || ||||| || || ||||| |||||| |
Sbjct  5032   GTTTGTAGACACCTTCTCTGGCTGGGTAGAGGCATTCCCGACCAAGCGGGAAACTGCCAA  5091

Query  10745  AGTGGTTGCTAAGGCATTACTAGAAGAAATTATTCCCAGATATGGGGTTCCTGAGGTTTT  10804
               || ||  | ||     |  ||||||| ||| |||| |||| |||  | ||  |||| ||
Sbjct  5092   GGTCGTGTCCAAAAAGCTGTTAGAAGACATTTTTCCGAGATTTGGAATGCCGCAGGTATT  5151

Query  10805  AGGCTCCGATAACGGCCCAGCTTTCATCAGTAACGTCCTACAGGGACTAGCCCAGGCGAT  10864
               || || |||||||| || || |||  |    | ||    |||  | | ||| |     |
Sbjct  5152   GGGATCTGATAACGGGCCTGCCTTCGCCTCCCAGGTAAGTCAGTCAGTGGCCGATTTACT  5211

Query  10865  AGGGATCAATTGGAAGTTACATTGTGAATATAATCCCCAGAGCTCAGGGCAGGTAGAGAG  10924
               |||||| ||||||||||||||||||  ||||  |||||||| ||||| |||||||| ||
Sbjct  5212   GGGGATCGATTGGAAGTTACATTGTGCTTATAGACCCCAGAGTTCAGGACAGGTAGAAAG  5271

Query  10925  AATGAATCGGACTCTAAAGGAGACCTTGTCCAAACTA  10961
              ||||||| | ||  | |||||||| ||| ||||| ||
Sbjct  5272   AATGAATAGAACAATTAAGGAGACTTTGACCAAATTA  5308


 Score = 138 bits (152),  Expect = 2e-29
 Identities = 245/351 (70%), Gaps = 10/351 (3%)
 Strand=Plus/Plus

Query  11281  TAGAGAAGTCGCTCACCTCTCTATCCGAGGTAGTACTCCAGAATAGTAGAGGACTTGATT  11340
              |||| || || || |||||  ||||||||||||| || || ||  | |||||  | || |
Sbjct  7268   TAGAAAAATCCCTGACCTCGTTATCCGAGGTAGTCCTGCAAAACCGAAGAGGGTTAGACT  7327

Query  11341  TGTTGTTCCTCCAACAAGGGGGACTGTGTGCCGCGCTGGGGGAGGAATGTTGTTTTTATG  11400
              |  | || ||  || ||||||||||||||||||| ||    || ||||| ||||| ||||
Sbjct  7328   TACTATTTCTAAAAGAAGGGGGACTGTGTGCCGCCCTAAAAGAAGAATGCTGTTTCTATG  7387

Query  11401  CTGACCATACTGGTGTGGTAAAAGAATCCATGGCAAAGGTGAGAGAAGGGTT--AGCTAA  11458
              | ||||| ||||| || |||| |||   |||||| ||| | |||||| || |  | || |
Sbjct  7388   CAGACCACACTGGCGTAGTAAGAGATAGCATGGCTAAGCTAAGAGAAAGGCTAAACCTGA  7447

Query  11459  GAGAAAACGGGAAAGGGAAGCTCAGGAGAA--CTGGTTTGAGGCTTGGTTTAACAGATCT  11516
              || ||||   |     |||  |||||| ||   ||||||||||    ||||||||| || 
Sbjct  7448   GACAAAAATTG--TTCGAA--TCAGGACAAGGGTGGTTTGAGGGACTGTTTAACAGGTCC  7503

Query  11517  CCTTGGCTCACCACCTTAGTATCTACCTTAGTGGGCCCAATTATCTTGCTTGTGCTTATT  11576
              || ||| |||| ||| |  |||| ||| |  |||||||  | ||  | ||| |  | || 
Sbjct  7504   CCATGGTTCACGACCCTGATATCCACCATTATGGGCCCTCTGATAGTACTTTTATTAATC  7563

Query  11577  CTAACCTTGGGCCCTTGCATATTAAACAAGCTT-ATTAATTTTGTAAAAGA  11626
              |||  | | || || |||||  | |||  ||||  |  | |||||||||||
Sbjct  7564   CTACTCCTCGGACCCTGCATTCTCAAC-CGCTTGGTCCAGTTTGTAAAAGA  7613


 Score = 59.9 bits (65),  Expect = 1e-05
 Identities = 100/143 (70%), Gaps = 4/143 (3%)
 Strand=Plus/Plus

Query  6866  CAGTACTGGCCTTTTTCTAGCAGTGATCTGTACAACTGGAAGGCTCAAAACCCTCCTTTT  6925
             ||||||||||| |||||   |  |||||| || ||||||||   | | |||||| | || 
Sbjct  1310  CAGTACTGGCCGTTTTCCTCCTCTGATCTATATAACTGGAAAAATAATAACCCTTCCTTC  1369

Query  6926  TCTGAGGACCC--GAAAGGCCTAACTGACCTGTTCGAGTCTGTCATGCACACACACAGTC  6983
             ||||| || ||  | ||    | |||| | |  ||||||||||| |   ||| |||   |
Sbjct  1370  TCTGAAGATCCAGGTAA--ATTGACTGCCTTAATCGAGTCTGTCCTCACCACCCACCAGC  1427

Query  6984  CCACTTGGGATGATTGCCAGCAG  7006
             | || ||||| || || ||||||
Sbjct  1428  CTACCTGGGACGACTGTCAGCAG  1450


 Score = 59.0 bits (64),  Expect = 1e-05
 Identities = 62/80 (78%), Gaps = 4/80 (5%)
 Strand=Plus/Plus

Query  7185  TCTACCGCCAGA--CTCTTATGGCAGGTCTCCGAGCGGCGGCACGCCGCCCCACCAATTT  7242
             |||| ||||||   ||||||  || ||||||| |   ||||  ||  |||| ||||||||
Sbjct  1613  TCTATCGCCAGTTGCTCTTA--GCGGGTCTCCAAAACGCGGGCCGAAGCCCTACCAATTT  1670

Query  7243  GGCCAAGGTAAAAGCTATAA  7262
             ||||||||||||||  ||||
Sbjct  1671  GGCCAAGGTAAAAGGAATAA  1690


 Score = 55.4 bits (60),  Expect = 1e-04
 Identities = 57/75 (76%), Gaps = 0/75 (0%)
 Strand=Plus/Plus

Query  6199  ACATTCTGCTCTGCAGAATGGCCTACTTTTAATGTGGGCTGGcccccccAGGGAACTTTT  6258
             || ||||||||||| || ||||| |||||  ||||||| ||||| |   | || ||||||
Sbjct  746   ACCTTCTGCTCTGCCGAGTGGCCAACTTTCGATGTGGGGTGGCCGCAAGATGGTACTTTT  805

Query  6259  TCCCTAGACATTATT  6273
                 | |||||||||
Sbjct  806   AATTTGGACATTATT  820


 Score = 41.0 bits (44),  Expect = 3.3
 Identities = 22/22 (100%), Gaps = 0/22 (0%)
 Strand=Plus/Plus

Query  5495  CATTTGGGGGCTCGTCCGGGAT  5516
             ||||||||||||||||||||||
Sbjct  142   CATTTGGGGGCTCGTCCGGGAT  163


>FR871849.1 PreXMRV-1 complete proviral genome
Length=8197

 Score = 340 bits (376),  Expect = 3e-90
 Identities = 1061/1622 (65%), Gaps = 42/1622 (3%)
 Strand=Plus/Plus

Query  8433   CAGTACCCCATGTCTGCAGAGGCGCGGAAAGGGATTGCCCCGCACATTAACCGTTTACTG  8492
              || |||||||||||   ||| ||  ||   ||||||   || |||||  |  |  |  ||
Sbjct  2783   CAATACCCCATGTCACAAGAAGCCAGGCTGGGGATTAAGCCCCACATACAGAGACTGTTG  2842

Query  8493   GAAGCTGGAATACTGAAACCTTGCCATTCTGCCTGGAACACCCCACTTCTCCCCGTTAAG  8552
              ||    |||||| ||  ||| ||||| | | ||||||| || || || || |||||||||
Sbjct  2843   GACCAGGGAATATTGGTACCCTGCCAGTATCCCTGGAATACACCCCTGCTGCCCGTTAAG  2902

Query  8553   AAACCGGGGGGAAAAGATTATAGGCCAGTCCAGGACTTGAGGGAAGTAAATAAGAGGGTT  8612
              ||||| |||   || ||||| ||||| ||||||||  |||| ||||| || ||| |||| 
Sbjct  2903   AAACCAGGGACTAATGATTACAGGCCTGTCCAGGATCTGAGAGAAGTCAACAAGCGGGTG  2962

Query  8613   GAAGACATCCATCCCACGGTCCCCAACCCTTATACCTTACTAAGTCACTTGCCCCCTTCA  8672
              || || ||||| ||||| |  ||||| ||||||| | |  |||||    | || || || 
Sbjct  2963   GAGGATATCCACCCCACCGGGCCCAATCCTTATAACCTCTTAAGTGGACTCCCTCCGTCC  3022

Query  8673   CATGTCTGGTATACTACCTTAGACCTAAAGGATGCGTTTTTTAGCATAGCCCTGGCACCC  8732
              ||    ||||| |||    | ||  |||||||||| |||||  || |    ||    |||
Sbjct  3023   CACCAGTGGTACACTGTGCTTGATTTAAAGGATGCCTTTTTCTGCCTGAGACTCCACCCC  3082

Query  8733   AGCAGCCAACACATTTTTGCCTTCGAATGGAATGATGGCAATACGGGAACCCCCGGGCAG  8792
              | ||| || |   | || ||||| || ||||  |||    | | ||||| | | || || 
Sbjct  3083   ACCAGTCAGCCTCTCTTCGCCTTTGAGTGGAGAGATCCAGAAATGGGAATCTCTGGACAA  3142

Query  8793   CTGACCTGGACTAGACTACCGCAAGGCTaaaaaaaCTCTCCAACTCTGTTTAATGAAGCC  8852
               |||||||||| ||||| || || || |  ||||||  ||| || |||||| |||| || 
Sbjct  3143   TTGACCTGGACCAGACTCCCACAGGGTTTCAAAAACAGTCCCACCCTGTTTGATGAGGCA  3202

Query  8853   CTAAATCAG-GATTTGGACTCGTTTCGCCAGAGCCATAATTCAG---TTACGCTCCTGCA  8908
              ||  | ||| ||  |||     ||   || || |||  |  |||   | |  || || ||
Sbjct  3203   CTGCA-CAGAGACCTGGCAGACTT---CCGGATCCAGCACCCAGACTTGATCCTGCTACA  3258

Query  8909   GTACGTAGATGACTTGCTTCTGGCGGCCCCCTCCGAAGCTGAATGCCGACAGGCCACTGG  8968
              ||||||||||||||| || ||||| ||  | ||||||   || |||| ||| |  ||| |
Sbjct  3259   GTACGTAGATGACTTACTGCTGGCCGCTACTTCCGAACTAGACTGCCAACAAGGTACTCG  3318

Query  8969   AGACCTCCTCCAGGAGCTGGGGCAGTTGGGCTATCGGGCCAGTGCAAAGAAGGCTCAAAT  9028
               | ||| || ||    || ||| |  | || || ||||||   || ||||| || |||||
Sbjct  3319   GGCCCTACTACAAACCCTAGGGGACCTCGGATACCGGGCCTCGGCCAAGAAAGCCCAAAT  3378

Query  9029   ATGCAGGCAAACA-GTCACCTACCTGGGGTATAAACTAAAAGAAGGAGCCAGATGGCTGA  9087
               |||  | ||||| ||||  |||||||||||    || |  || ||    ||||||||||
Sbjct  3379   CTGCCAG-AAACAGGTCAAATACCTGGGGTACCTTCTGAGGGAGGGTCAGAGATGGCTGA  3437

Query  9088   CAGAGGCCATGAAAGAGACTATTCTTAGACTTCCAGTCCCGATCTCAGCACGAGAGGTCC  9147
              | ||||| |  ||||||||| |  |  | |  || || || |   |  | ||| |  |  
Sbjct  3438   CTGAGGCTAGAAAAGAGACTGTGATGGGGCAACCCGTTCCAAAGACTCCTCGACAACTAA  3497

Query  9148   GTGAGTTTTTAGGGACGACAGGCTACGGCCGGCTGTGGATTTTGGGGTATGGTGAAATAG  9207
              | |||||  |||||||| |||||| | |||| || |||||    |||| ||  ||||| |
Sbjct  3498   GGGAGTTCCTAGGGACGGCAGGCTTCTGCCGCCTCTGGATCCCTGGGTTTGCGGAAATGG  3557

Query  9208   CAAAACCTCTGTATGAGGCAACCAAGGATAAGGTCCCT-TGGGCCTGGGGGTCAGACCAA  9266
              |    ||  | ||   |   ||||| ||   || | || |     |||||  |||| || 
Sbjct  3558   CGGCCCCCTTATACCCGCTCACCAA-GACTGGGACTCTGTTTAAGTGGGGCCCAGATCAG  3616

Query  9267   CAGAAGGCCTACGATGAACTCAAGGTCGCTCTCCTAAGAGCCCCGGCTCTGGCATTGCCA  9326
              |||| ||||||  | ||| ||||    || ||||| |  ||||| || |||| |||||||
Sbjct  3617   CAGAGGGCCTATCAAGAAATCAAACAGGCCCTCCTGACGGCCCCCGCCCTGGGATTGCCA  3676

Query  9327   GACCCCCTGAAGCCCTTCACTCTCTTTGTTGATGAGAGGAGGGGAATAGCGAAAGGGGTG  9386
              |||      ||||||||    || ||||| ||||| | |  |||    || |||||||| 
Sbjct  3677   GACTTGACCAAGCCCTTTGAACTTTTTGTCGATGAAAAGCAGGGCTACGCCAAAGGGGTC  3736

Query  9387   CTAATGCAGCGTCTGGGGCCCTGGAAACGCCCGGTTGCCTATTTATCCAAGAAGCTAGAT  9446
              |||| ||||   ||||| || |||   || || || |||||  | ||||| ||||| || 
Sbjct  3737   CTAACGCAGAAACTGGGACCTTGGCGCCGGCCTGTGGCCTACCTGTCCAAAAAGCTGGAC  3796

Query  9447   CCAGTTGCAGCAGGATGGCCCCCGTGCTTAAGGATCATTGCGGCAGTAGCCCTAATGGTG  9506
              ||||| ||||| || |||||||| |||||| ||||  | || ||  | ||| |  ||   
Sbjct  3797   CCAGTGGCAGCCGGGTGGCCCCCCTGCTTACGGATGGTAGCAGCCATTGCCGTTCTGACA  3856

Query  9507   AAGGATGCTGATAAACTCACTTTTGGGCAACATCTGAAGGTAGTAACCCCCCATGCGATC  9566
              |||||||| |  ||||| ||  | || || |   |     |  |  ||||||||||| | 
Sbjct  3857   AAGGATGCAGGCAAACTAACGATGGGACAGCCGTTAGTCATCTTGGCCCCCCATGCGGTA  3916

Query  9567   GAGGGGGTCCTGAAATATCCCCCTGGTAGGTGGATGACTAATGCCCGACTAACACATTAC  9626
              || |   |  | ||| | |||||||   | ||| |  | ||||||||  | || || || 
Sbjct  3917   GAAGCACTGGTCAAACAACCCCCTGACCGTTGGCTATCCAATGCCCGCATGACCCACTAT  3976

Query  9627   CAAGGACTCTTGCTAGATGCACCCCGGATCATCTTCGCTGAAC--CCACCGCTCTGAATC  9684
              || | | |  | || ||| ||  |||| |    ||||  || |       || || || |
Sbjct  3977   CAGGCAATGCTCCTGGATACAGACCGGGTTCAGTTCG--GACCGGTGGTGGCCCTCAACC  4034

Query  9685   CAGCCACCCTGCTGCCGACCCCGGATCTGAGAGCTCCCCTGCATGACTGCCAAGAGATCA  9744
              | ||||||||||| ||    |||||   |  ||| |||   ||||||||||  |||||| 
Sbjct  4035   CGGCCACCCTGCTCCCCCTACCGGAAAAGGAAGCCCCC---CATGACTGCCTCGAGATCT  4091

Query  9745   TGGCAGAAGTCACCCAGGTGC-GCCCCGACCTCCAGGACACCGCACTACCCA-ACAGTGA  9802
              |||| | || | | | |   | | || ||||||  |||| | || |  |||| ||  |||
Sbjct  4092   TGGCTG-AGACGCACGGAACCAGACCGGACCTCACGGAC-CAGCCCATCCCAGACGCTGA  4149

Query  9803   GTTGGTATGGTACACTGATGGAAGCAGCTTCGTTATAGATGGTGTGCGGAGGGCAGGCGC  9862
               |     |||||||| ||||||||||||||| |   ||| ||    ||||| || || ||
Sbjct  4150   TTACACTTGGTACACAGATGGAAGCAGCTTCCTACAAGAAGGACAACGGAGAGCTGGAGC  4209

Query  9863   AGCGGTG-----GTAGACCAAGGGGGAAACATCATTTGG--AATGCCTCGCTTTCCCCGG  9915
              |||||||       ||||| |||        | || |||   | | ||  ||  |  | |
Sbjct  4210   AGCGGTGACTACTGAGACCGAGG--------TAATCTGGGCGAGGGCT--CTGCCGGCTG  4259

Query  9916   GGACATCAGCACAGAAGGCCGAACTGATCGCGCTGGCGGAGGCGCTGGAACGGGCCGAAG  9975
              | ||||| || ||    ||||||||||| || ||  |  | ||  |  |   ||| ||||
Sbjct  4260   GAACATCCGCCCAACGAGCCGAACTGATAGCACTCACCCAAGCCTTAAAGATGGCAGAAG  4319

Query  9976   G-GAGACGAGTGACTGTCTACACCGATAGCCGCTACGCCTTTGGCACTGTCCATGTGCAT  10034
              |  ||| |  | | ||| ||||| ||||||||||| ||||| | ||| | |||||| |||
Sbjct  4320   GTAAGAAG-CTAAATGTTTACACTGATAGCCGCTATGCCTTCGCCACGGCCCATGTCCAT  4378

Query  10035  GG  10036
              ||
Sbjct  4379   GG  4380


 Score = 185 bits (204),  Expect = 1e-43
 Identities = 243/337 (72%), Gaps = 0/337 (0%)
 Strand=Plus/Plus

Query  10625  TTGGGAAGTGGATTTTACTGAGGTAAAGCCTGGGAGGTGTGAGTATAAGTACTTGCTAGT  10684
              ||||||||| ||||| || || |||||||| ||   || || ||| |||||| | |||||
Sbjct  4972   TTGGGAAGTTGATTTCACGGAAGTAAAGCCAGGACTGTATGGGTACAAGTACCTCCTAGT  5031

Query  10685  AATGGTTGACACATTTTCGGGCTGGGTGGAAGCCTTCCCCACGAAACGGGAGACTGCCCA  10744
                | || ||||| || || |||||||| || || ||||| || || ||||| |||||| |
Sbjct  5032   GTTTGTAGACACCTTCTCTGGCTGGGTAGAGGCATTCCCGACCAAGCGGGAAACTGCCAA  5091

Query  10745  AGTGGTTGCTAAGGCATTACTAGAAGAAATTATTCCCAGATATGGGGTTCCTGAGGTTTT  10804
               || ||  | ||     |  ||||||| ||| |||| |||| |||  | ||  |||| ||
Sbjct  5092   GGTCGTGTCCAAAAAGCTGTTAGAAGACATTTTTCCGAGATTTGGAATGCCGCAGGTATT  5151

Query  10805  AGGCTCCGATAACGGCCCAGCTTTCATCAGTAACGTCCTACAGGGACTAGCCCAGGCGAT  10864
               || || |||||||| || || |||  |    | ||    |||  | | ||| |     |
Sbjct  5152   GGGATCTGATAACGGGCCTGCCTTCGCCTCCCAGGTAAGTCAGTCAGTGGCCGATTTACT  5211

Query  10865  AGGGATCAATTGGAAGTTACATTGTGAATATAATCCCCAGAGCTCAGGGCAGGTAGAGAG  10924
               |||||| ||||||||||||||||||  ||||  |||||||| ||||| |||||||| ||
Sbjct  5212   GGGGATCGATTGGAAGTTACATTGTGCTTATAGACCCCAGAGTTCAGGACAGGTAGAAAG  5271

Query  10925  AATGAATCGGACTCTAAAGGAGACCTTGTCCAAACTA  10961
              ||||||| | ||  | |||||||| ||| ||||| ||
Sbjct  5272   AATGAATAGAACAATTAAGGAGACTTTGACCAAATTA  5308


 Score = 138 bits (152),  Expect = 2e-29
 Identities = 245/351 (70%), Gaps = 10/351 (3%)
 Strand=Plus/Plus

Query  11281  TAGAGAAGTCGCTCACCTCTCTATCCGAGGTAGTACTCCAGAATAGTAGAGGACTTGATT  11340
              |||| || || || |||||  ||||||||||||| || || ||  | |||||  | || |
Sbjct  7268   TAGAAAAATCCCTGACCTCGTTATCCGAGGTAGTCCTGCAAAACCGAAGAGGGTTAGACT  7327

Query  11341  TGTTGTTCCTCCAACAAGGGGGACTGTGTGCCGCGCTGGGGGAGGAATGTTGTTTTTATG  11400
              |  | || ||  || ||||||||||||||||||| ||    || ||||| ||||| ||||
Sbjct  7328   TACTATTTCTAAAAGAAGGGGGACTGTGTGCCGCCCTAAAAGAAGAATGCTGTTTCTATG  7387

Query  11401  CTGACCATACTGGTGTGGTAAAAGAATCCATGGCAAAGGTGAGAGAAGGGTT--AGCTAA  11458
              | ||||| ||||| || |||| |||   |||||| ||| | |||||| || |  | || |
Sbjct  7388   CAGACCACACTGGCGTAGTAAGAGATAGCATGGCTAAGCTAAGAGAAAGGCTAAACCTGA  7447

Query  11459  GAGAAAACGGGAAAGGGAAGCTCAGGAGAA--CTGGTTTGAGGCTTGGTTTAACAGATCT  11516
              || ||||   |     |||  |||||| ||   ||||||||||    ||||||||| || 
Sbjct  7448   GACAAAAATTG--TTCGAA--TCAGGACAAGGGTGGTTTGAGGGACTGTTTAACAGGTCC  7503

Query  11517  CCTTGGCTCACCACCTTAGTATCTACCTTAGTGGGCCCAATTATCTTGCTTGTGCTTATT  11576
              || ||| |||| ||| |  |||| ||| |  |||||||  | ||  | ||| |  | || 
Sbjct  7504   CCATGGTTCACGACCCTGATATCCACCATTATGGGCCCTCTGATAGTACTTTTATTAATC  7563

Query  11577  CTAACCTTGGGCCCTTGCATATTAAACAAGCTT-ATTAATTTTGTAAAAGA  11626
              |||  | | || || |||||  | |||  ||||  |  | |||||||||||
Sbjct  7564   CTACTCCTCGGACCCTGCATTCTCAAC-CGCTTGGTCCAGTTTGTAAAAGA  7613


 Score = 59.9 bits (65),  Expect = 1e-05
 Identities = 100/143 (70%), Gaps = 4/143 (3%)
 Strand=Plus/Plus

Query  6866  CAGTACTGGCCTTTTTCTAGCAGTGATCTGTACAACTGGAAGGCTCAAAACCCTCCTTTT  6925
             ||||||||||| |||||   |  |||||| || ||||||||   | | |||||| | || 
Sbjct  1310  CAGTACTGGCCGTTTTCCTCCTCTGATCTATATAACTGGAAAAATAATAACCCTTCCTTC  1369

Query  6926  TCTGAGGACCC--GAAAGGCCTAACTGACCTGTTCGAGTCTGTCATGCACACACACAGTC  6983
             ||||| || ||  | ||    | |||| | |  ||||||||||| |   ||| |||   |
Sbjct  1370  TCTGAAGATCCAGGTAA--ATTGACTGCCTTAATCGAGTCTGTCCTCACCACCCACCAGC  1427

Query  6984  CCACTTGGGATGATTGCCAGCAG  7006
             | || ||||| || || ||||||
Sbjct  1428  CTACCTGGGACGACTGTCAGCAG  1450


 Score = 59.0 bits (64),  Expect = 1e-05
 Identities = 62/80 (78%), Gaps = 4/80 (5%)
 Strand=Plus/Plus

Query  7185  TCTACCGCCAGA--CTCTTATGGCAGGTCTCCGAGCGGCGGCACGCCGCCCCACCAATTT  7242
             |||| ||||||   ||||||  || ||||||| |   ||||  ||  |||| ||||||||
Sbjct  1613  TCTATCGCCAGTTGCTCTTA--GCGGGTCTCCAAAACGCGGGCCGAAGCCCTACCAATTT  1670

Query  7243  GGCCAAGGTAAAAGCTATAA  7262
             ||||||||||||||  ||||
Sbjct  1671  GGCCAAGGTAAAAGGAATAA  1690


 Score = 55.4 bits (60),  Expect = 1e-04
 Identities = 57/75 (76%), Gaps = 0/75 (0%)
 Strand=Plus/Plus

Query  6199  ACATTCTGCTCTGCAGAATGGCCTACTTTTAATGTGGGCTGGcccccccAGGGAACTTTT  6258
             || ||||||||||| || ||||| |||||  ||||||| ||||| |   | || ||||||
Sbjct  746   ACCTTCTGCTCTGCCGAGTGGCCAACTTTCGATGTGGGGTGGCCGCAAGATGGTACTTTT  805

Query  6259  TCCCTAGACATTATT  6273
                 | |||||||||
Sbjct  806   AATTTGGACATTATT  820


 Score = 41.0 bits (44),  Expect = 3.3
 Identities = 22/22 (100%), Gaps = 0/22 (0%)
 Strand=Plus/Plus

Query  5495  CATTTGGGGGCTCGTCCGGGAT  5516
             ||||||||||||||||||||||
Sbjct  142   CATTTGGGGGCTCGTCCGGGAT  163


>NC_001501.1 Moloney murine leukemia virus, complete genome
Length=8332

 Score = 339 bits (375),  Expect = 9e-90
 Identities = 696/1023 (68%), Gaps = 14/1023 (1%)
 Strand=Plus/Plus

Query  8499  GGAATACTGAAACCTTGCCATTCTGCCTGGAACACCCCACTTCTCCCCGTTAAGAAACCG  8558
             |||||||||  ||| ||||| ||  |||||||||| || || || |||||||||||||| 
Sbjct  2586  GGAATACTGGTACCCTGCCAGTCCCCCTGGAACACGCCCCTGCTACCCGTTAAGAAACCA  2645

Query  8559  GGGGGAAAAGATTATAGGCCAGTCCAGGACTTGAGGGAAGTAAATAAGAGGGTTGAAGAC  8618
             |||   || ||||||||||| ||||||||  |||| ||||| || ||| |||| ||||||
Sbjct  2646  GGGACTAATGATTATAGGCCTGTCCAGGATCTGAGAGAAGTCAACAAGCGGGTGGAAGAC  2705

Query  8619  ATCCATCCCACGGTCCCCAACCCTTATACCTTACTAAGTCACTTGCCCCCTTCACATGTC  8678
             ||||| ||||| || ||||||||||| | | |  | ||     | || || || ||    
Sbjct  2706  ATCCACCCCACCGTGCCCAACCCTTACAACCTCTTGAGCGGGCTCCCACCGTCCCACCAG  2765

Query  8679  TGGTATACTACCTTAGACCTAAAGGATGCGTTTTTTAGCATAGCCCTGGCACCCAGCAGC  8738
             ||||| |||    | ||  |||||||||| |||||  || |    ||    |||| ||| 
Sbjct  2766  TGGTACACTGTGCTTGATTTAAAGGATGCCTTTTTCTGCCTGAGACTCCACCCCACCAGT  2825

Query  8739  CAACACATTTTTGCCTTCGAATGGAATGATGGCAATACGGGAACCCCCGGGCAGCTGACC  8798
             || |   | || ||||| || ||||  |||    | | ||||| | | || ||  |||||
Sbjct  2826  CAGCCTCTCTTCGCCTTTGAGTGGAGAGATCCAGAGATGGGAATCTCAGGACAATTGACC  2885

Query  8799  TGGACTAGACTACCGCAAGGCTaaaaaaaCTCTCCAACTCTGTTTAATGAAGCCCTAAAT  8858
             ||||| ||||| || || || |  ||||||  ||| || |||||| |||| || ||  | 
Sbjct  2886  TGGACCAGACTCCCACAGGGTTTCAAAAACAGTCCCACCCTGTTTGATGAGGCACTGCA-  2944

Query  8859  CAG-GATTTGGACTCGTTTCGCCAGAGCCATAATTCAG---TTACGCTCCTGCAGTACGT  8914
             ||| ||  | |     ||   || || |||  |  |||   | |  || || ||||||||
Sbjct  2945  CAGAGACCTAGCAGACTT---CCGGATCCAGCACCCAGACTTGATCCTGCTACAGTACGT  3001

Query  8915  AGATGACTTGCTTCTGGCGGCCCCCTCCGAAGCT-GAATGCCGACAGGCCACTGGAGACC  8973
              |||||||| || ||||| ||| | || | |||| || |||| ||| |  ||| | | ||
Sbjct  3002  GGATGACTTACTGCTGGCCGCCACTTCTG-AGCTAGACTGCCAACAAGGTACTCGGGCCC  3060

Query  8974  TCCTCCAGGAGCTGGGGCAGTTGGGCTATCGGGCCAGTGCAAAGAAGGCTCAAATATGCA  9033
             |  | ||    || ||| |  | || |||||||||   || ||||| || ||||| ||| 
Sbjct  3061  TGTTACAAACCCTAGGGAACCTCGGGTATCGGGCCTCGGCCAAGAAAGCCCAAATTTGCC  3120

Query  9034  GGCAAACA-GTCACCTACCTGGGGTATAAACTAAAAGAAGGAGCCAGATGGCTGACAGAG  9092
              | ||||| ||||  || |||||||||   |||||||| ||    ||||||||||| |||
Sbjct  3121  AG-AAACAGGTCAAGTATCTGGGGTATCTTCTAAAAGAGGGTCAGAGATGGCTGACTGAG  3179

Query  9093  GCCATGAAAGAGACTATTCTTAGACTTCCAGTCCCGATCTCAGCACGAGAGGTCCGTGAG  9152
             ||||  ||||||||| |  |  | |  ||    ||||   |  | ||| |  |  | |||
Sbjct  3180  GCCAGAAAAGAGACTGTGATGGGGCAGCCTACTCCGAAGACCCCTCGACAACTAAGGGAG  3239

Query  9153  TTTTTAGGGACGACAGGCTACGGCCGGCTGTGGATTTTGGGGTATGGTGAAATAGCAAAA  9212
             ||  |||||||| |||||| | | || || |||||    |||| ||  ||||| |||   
Sbjct  3240  TTCCTAGGGACGGCAGGCTTCTGTCGCCTCTGGATCCCTGGGTTTGCAGAAATGGCAGCC  3299

Query  9213  CCTCTGTATGAGGCAACCAAGGATAAGGTCCCT-TGGGCCTGGGGGTCAGACCAACAGAA  9271
             ||  ||||       |||||  |   || | || |     |||||  |||||||||| ||
Sbjct  3300  CCCTTGTACCCTCTCACCAA-AACGGGGACTCTGTTTAATTGGGGCCCAGACCAACAAAA  3358

Query  9272  GGCCTACGATGAACTCAAGGTCGCTCTCCTAAGAGCCCCGGCTCTGGCATTGCCAGACCC  9331
             ||||||  | ||| |||||   ||||| ||||  ||||| || ||||  ||||||||   
Sbjct  3359  GGCCTATCAAGAAATCAAGCAAGCTCTTCTAACTGCCCCAGCCCTGGGGTTGCCAGATTT  3418

Query  9332  CCTGAAGCCCTTCACTCTCTTTGTTGATGAGAGGAGGGGAATAGCGAAAGGGGTGCTAAT  9391
                 ||||||||    |||||||| || |||| |  |||    || ||||| || |||| 
Sbjct  3419  GACTAAGCCCTTTGAACTCTTTGTCGACGAGAAGCAGGGCTACGCCAAAGGTGTCCTAAC  3478

Query  9392  GCAGCGTCTGGGGCCCTGGAAACGCCCGGTTGCCTATTTATCCAAGAAGCTAGATCCAGT  9451
             |||    ||||| || |||   || ||||| |||||  | ||||| |||||||| |||||
Sbjct  3479  GCAAAAACTGGGACCTTGGCGTCGGCCGGTGGCCTACCTGTCCAAAAAGCTAGACCCAGT  3538

Query  9452  TGCAGCAGGATGGCCCCCGTGCTTAAGGATCATTGCGGCAGTAGCCCTAATGGTGAAGGA  9511
              ||||| || |||||||| ||| || ||||  | || ||  | ||| || ||   |||||
Sbjct  3539  AGCAGCTGGGTGGCCCCCTTGCCTACGGATGGTAGCAGCCATTGCCGTACTGACAAAGGA  3598

Query  9512  TGC  9514
             |||
Sbjct  3599  TGC  3601


 Score = 131 bits (144),  Expect = 2e-27
 Identities = 225/327 (69%), Gaps = 0/327 (0%)
 Strand=Plus/Plus

Query  10625  TTGGGAAGTGGATTTTACTGAGGTAAAGCCTGGGAGGTGTGAGTATAAGTACTTGCTAGT  10684
              ||||||  | ||||| || ||| ||||||| ||   || ||  ||||| ||  | |||||
Sbjct  4709   TTGGGAGATCGATTTCACCGAGATAAAGCCCGGATTGTATGGCTATAAATATCTTCTAGT  4768

Query  10685  AATGGTTGACACATTTTCGGGCTGGGTGGAAGCCTTCCCCACGAAACGGGAGACTGCCCA  10744
                |  | || || ||||| |||||| | ||||||||||| || ||    || || ||| |
Sbjct  4769   TTTTATAGATACCTTTTCTGGCTGGATAGAAGCCTTCCCAACCAAGAAAGAAACCGCCAA  4828

Query  10745  AGTGGTTGCTAAGGCATTACTAGAAGAAATTATTCCCAGATATGGGGTTCCTGAGGTTTT  10804
               || ||  | |||    ||||||| || ||  | ||||| |  ||  | ||| |||| ||
Sbjct  4829   GGTCGTAACCAAGAAGCTACTAGAGGAGATCTTCCCCAGGTTCGGCATGCCTCAGGTATT  4888

Query  10805  AGGCTCCGATAACGGCCCAGCTTTCATCAGTAACGTCCTACAGGGACTAGCCCAGGCGAT  10864
               ||  | || || || || || ||| ||   || ||    |||  | | ||| |   | |
Sbjct  4889   GGGAACTGACAATGGGCCTGCCTTCGTCTCCAAGGTGAGTCAGACAGTGGCCGATCTGTT  4948

Query  10865  AGGGATCAATTGGAAGTTACATTGTGAATATAATCCCCAGAGCTCAGGGCAGGTAGAGAG  10924
               |||||  ||||||| |||||||||| ||| |  ||||| |||||||| |||||||| ||
Sbjct  4949   GGGGATTGATTGGAAATTACATTGTGCATACAGACCCCAAAGCTCAGGCCAGGTAGAAAG  5008

Query  10925  AATGAATCGGACTCTAAAGGAGACCTT  10951
              ||||||| | ||  | |||||||| ||
Sbjct  5009   AATGAATAGAACCATCAAGGAGACTTT  5035


 Score = 126 bits (139),  Expect = 1e-25
 Identities = 198/278 (71%), Gaps = 8/278 (3%)
 Strand=Plus/Plus

Query  11281  TAGAGAAGTCGCTCACCTCTCTATCCGAGGTAGTACTCCAGAATAGTAGAGGACTTGATT  11340
              |||| ||||| ||||| || || || || || || || |||||| | || || || || |
Sbjct  7089   TAGAAAAGTCTCTCACTTCCCTGTCTGAAGTTGTCCTACAGAATCGAAGGGGCCTAGACT  7148

Query  11341  TGTTGTTCCTCCAACAAGGGGGACTGTGTGCCGCGCTGGGGGAGGAATGTTGTTTTTATG  11400
              |||| || ||  || |||| || |||||||| || ||    || |||||||| || ||||
Sbjct  7149   TGTTATTTCTAAAAGAAGGAGGGCTGTGTGCTGCTCTAAAAGAAGAATGTTGCTTCTATG  7208

Query  11401  CTGACCATACTGGTGTGGTAAAAGAATCCATGGCAAAGGTGAGAGA-AGGGTTAGCTAAG  11459
              | ||||| || ||  | || | |||   |||||| ||  ||||||| ||| |||  | ||
Sbjct  7209   CGGACCACACAGGACTAGTGAGAGACAGCATGGCCAAATTGAGAGAGAGGCTTAA-TCAG  7267

Query  11460  AGA---AAACGGGAAAGGGAAGCTCAGGAGAACTGGTTTGAGGCTTGGTTTAACAGATCT  11516
              |||   |||| |     |  | |||| | ||  ||||||||||    |||||||||||| 
Sbjct  7268   AGACAGAAACTGTTTGAGTCAACTCAAG-GA--TGGTTTGAGGGACTGTTTAACAGATCC  7324

Query  11517  CCTTGGCTCACCACCTTAGTATCTACCTTAGTGGGCCC  11554
              |||||| | ||||||||  |||||||| |  |||| ||
Sbjct  7325   CCTTGGTTTACCACCTTGATATCTACCATTATGGGACC  7362


 Score = 68.0 bits (74),  Expect = 2e-08
 Identities = 278/425 (65%), Gaps = 24/425 (6%)
 Strand=Plus/Plus

Query  6866  CAGTACTGGCCTTTTTCTAGCAGTGATCTGTACAACTGGAAGGCTCAAAACCCTCCTTTT  6925
             || |||||||| || ||      ||| || |||||||||||   | | |||||| |||||
Sbjct  1032  CAATACTGGCCGTTCTCCTCTTCTGACCTTTACAACTGGAAAAATAATAACCCTTCTTTT  1091

Query  6926  TCTGAGGACCCGAAAGGCCTAACTGAC----CTGTTCGAGTCTGTCATGCACACACA-CA  6980
             ||||| || ||   |||   |||||||    ||| ||||||||||  |   ||| || ||
Sbjct  1092  TCTGAAGATCC---AGG-TAAACTGACAGCTCTGATCGAGTCTGTTCTCATCACCCATCA  1147

Query  6981  GTCCCACTTGGGATGATTGCCAGCAGCTTCTTAAGACCTTATTCACCACCGAGGAGCGCG  7040
             | ||||| ||||| || || ||||||||  |   |||  |  | |||   || ||     
Sbjct  1148  G-CCCACCTGGGACGACTGTCAGCAGCTGTTGGGGACTCTGCTGACCGGAGAAGAAAAAC  1206

Query  7041  AGCGAATCCTCACCGAGGCCAGAAAAAATGTCCCCGGCGACAACGGAAGACCGACGACCT  7100
             | ||  | |||   ||||| |||||    || |  |||||  | ||  | || ||     
Sbjct  1207  AACGGGTGCTCTTAGAGGCTAGAAAGGCGGTGCGGGGCGATGATGGGCGCCCCACTCAAC  1266

Query  7101  TGCCGAACCTGATAGACGA--GCGC-TTTCCCCTGAATAGACCGGATTGGGACTTTGGGA  7157
             |||| ||  ||| || |||   ||| ||||||||  |  | || || ||||| ||     
Sbjct  1267  TGCCCAA--TGA-AGTCGATGCCGCTTTTCCCCTCGAGCGCCCAGACTGGGA-TTACACC  1322

Query  7158  ACGCA-GAAGGTAGGGAGCGTCTCCGAGT---CTACCGCCAGACTCTTATGGCAGGTCTC  7213
             || || | ||||||| |    | || |||   ||| ||||||   ||  | || ||||||
Sbjct  1323  ACCCAGGCAGGTAGGAA---CCACCTAGTCCACTATCGCCAGTTGCTCCTAGCGGGTCTC  1379

Query  7214  CGAGCGGCGGCACGCCGCCCCACCAATTTGGCCAAGGTAAAAGCTATAATGCAAGGGGAT  7273
             | |   ||||   |  |||||||||||||||||||||||||||  ||||  ||||||   
Sbjct  1380  CAAAACGCGGGCAGAAGCCCCACCAATTTGGCCAAGGTAAAAGGAATAACACAAGGGCCC  1439

Query  7274  AATGA  7278
             |||||
Sbjct  1440  AATGA  1444


 Score = 55.4 bits (60),  Expect = 1e-04
 Identities = 39/45 (87%), Gaps = 0/45 (0%)
 Strand=Plus/Plus

Query  6198  TACATTCTGCTCTGCAGAATGGCCTACTTTTAATGTGGGCTGGcc  6242
             ||| |||||||||||||||||||| || ||||| || || |||||
Sbjct  464   TACCTTCTGCTCTGCAGAATGGCCAACCTTTAACGTCGGATGGCC  508


 Score = 41.0 bits (44),  Expect = 3.3
 Identities = 22/22 (100%), Gaps = 0/22 (0%)
 Strand=Plus/Plus

Query  5495  CATTTGGGGGCTCGTCCGGGAT  5516
             ||||||||||||||||||||||
Sbjct  8210  CATTTGGGGGCTCGTCCGGGAT  8231


>AF033811.1 Moloney murine leukemia virus, complete genome
Length=8332

 Score = 339 bits (375),  Expect = 9e-90
 Identities = 696/1023 (68%), Gaps = 14/1023 (1%)
 Strand=Plus/Plus

Query  8499  GGAATACTGAAACCTTGCCATTCTGCCTGGAACACCCCACTTCTCCCCGTTAAGAAACCG  8558
             |||||||||  ||| ||||| ||  |||||||||| || || || |||||||||||||| 
Sbjct  2586  GGAATACTGGTACCCTGCCAGTCCCCCTGGAACACGCCCCTGCTACCCGTTAAGAAACCA  2645

Query  8559  GGGGGAAAAGATTATAGGCCAGTCCAGGACTTGAGGGAAGTAAATAAGAGGGTTGAAGAC  8618
             |||   || ||||||||||| ||||||||  |||| ||||| || ||| |||| ||||||
Sbjct  2646  GGGACTAATGATTATAGGCCTGTCCAGGATCTGAGAGAAGTCAACAAGCGGGTGGAAGAC  2705

Query  8619  ATCCATCCCACGGTCCCCAACCCTTATACCTTACTAAGTCACTTGCCCCCTTCACATGTC  8678
             ||||| ||||| || ||||||||||| | | |  | ||     | || || || ||    
Sbjct  2706  ATCCACCCCACCGTGCCCAACCCTTACAACCTCTTGAGCGGGCTCCCACCGTCCCACCAG  2765

Query  8679  TGGTATACTACCTTAGACCTAAAGGATGCGTTTTTTAGCATAGCCCTGGCACCCAGCAGC  8738
             ||||| |||    | ||  |||||||||| |||||  || |    ||    |||| ||| 
Sbjct  2766  TGGTACACTGTGCTTGATTTAAAGGATGCCTTTTTCTGCCTGAGACTCCACCCCACCAGT  2825

Query  8739  CAACACATTTTTGCCTTCGAATGGAATGATGGCAATACGGGAACCCCCGGGCAGCTGACC  8798
             || |   | || ||||| || ||||  |||    | | ||||| | | || ||  |||||
Sbjct  2826  CAGCCTCTCTTCGCCTTTGAGTGGAGAGATCCAGAGATGGGAATCTCAGGACAATTGACC  2885

Query  8799  TGGACTAGACTACCGCAAGGCTaaaaaaaCTCTCCAACTCTGTTTAATGAAGCCCTAAAT  8858
             ||||| ||||| || || || |  ||||||  ||| || |||||| |||| || ||  | 
Sbjct  2886  TGGACCAGACTCCCACAGGGTTTCAAAAACAGTCCCACCCTGTTTGATGAGGCACTGCA-  2944

Query  8859  CAG-GATTTGGACTCGTTTCGCCAGAGCCATAATTCAG---TTACGCTCCTGCAGTACGT  8914
             ||| ||  | |     ||   || || |||  |  |||   | |  || || ||||||||
Sbjct  2945  CAGAGACCTAGCAGACTT---CCGGATCCAGCACCCAGACTTGATCCTGCTACAGTACGT  3001

Query  8915  AGATGACTTGCTTCTGGCGGCCCCCTCCGAAGCT-GAATGCCGACAGGCCACTGGAGACC  8973
              |||||||| || ||||| ||| | || | |||| || |||| ||| |  ||| | | ||
Sbjct  3002  GGATGACTTACTGCTGGCCGCCACTTCTG-AGCTAGACTGCCAACAAGGTACTCGGGCCC  3060

Query  8974  TCCTCCAGGAGCTGGGGCAGTTGGGCTATCGGGCCAGTGCAAAGAAGGCTCAAATATGCA  9033
             |  | ||    || ||| |  | || |||||||||   || ||||| || ||||| ||| 
Sbjct  3061  TGTTACAAACCCTAGGGAACCTCGGGTATCGGGCCTCGGCCAAGAAAGCCCAAATTTGCC  3120

Query  9034  GGCAAACA-GTCACCTACCTGGGGTATAAACTAAAAGAAGGAGCCAGATGGCTGACAGAG  9092
              | ||||| ||||  || |||||||||   |||||||| ||    ||||||||||| |||
Sbjct  3121  AG-AAACAGGTCAAGTATCTGGGGTATCTTCTAAAAGAGGGTCAGAGATGGCTGACTGAG  3179

Query  9093  GCCATGAAAGAGACTATTCTTAGACTTCCAGTCCCGATCTCAGCACGAGAGGTCCGTGAG  9152
             ||||  ||||||||| |  |  | |  ||    ||||   |  | ||| |  |  | |||
Sbjct  3180  GCCAGAAAAGAGACTGTGATGGGGCAGCCTACTCCGAAGACCCCTCGACAACTAAGGGAG  3239

Query  9153  TTTTTAGGGACGACAGGCTACGGCCGGCTGTGGATTTTGGGGTATGGTGAAATAGCAAAA  9212
             ||  |||||||| |||||| | | || || |||||    |||| ||  ||||| |||   
Sbjct  3240  TTCCTAGGGACGGCAGGCTTCTGTCGCCTCTGGATCCCTGGGTTTGCAGAAATGGCAGCC  3299

Query  9213  CCTCTGTATGAGGCAACCAAGGATAAGGTCCCT-TGGGCCTGGGGGTCAGACCAACAGAA  9271
             ||  ||||       |||||  |   || | || |     |||||  |||||||||| ||
Sbjct  3300  CCCTTGTACCCTCTCACCAA-AACGGGGACTCTGTTTAATTGGGGCCCAGACCAACAAAA  3358

Query  9272  GGCCTACGATGAACTCAAGGTCGCTCTCCTAAGAGCCCCGGCTCTGGCATTGCCAGACCC  9331
             ||||||  | ||| |||||   ||||| ||||  ||||| || ||||  ||||||||   
Sbjct  3359  GGCCTATCAAGAAATCAAGCAAGCTCTTCTAACTGCCCCAGCCCTGGGGTTGCCAGATTT  3418

Query  9332  CCTGAAGCCCTTCACTCTCTTTGTTGATGAGAGGAGGGGAATAGCGAAAGGGGTGCTAAT  9391
                 ||||||||    |||||||| || |||| |  |||    || ||||| || |||| 
Sbjct  3419  GACTAAGCCCTTTGAACTCTTTGTCGACGAGAAGCAGGGCTACGCCAAAGGTGTCCTAAC  3478

Query  9392  GCAGCGTCTGGGGCCCTGGAAACGCCCGGTTGCCTATTTATCCAAGAAGCTAGATCCAGT  9451
             |||    ||||| || |||   || ||||| |||||  | ||||| |||||||| |||||
Sbjct  3479  GCAAAAACTGGGACCTTGGCGTCGGCCGGTGGCCTACCTGTCCAAAAAGCTAGACCCAGT  3538

Query  9452  TGCAGCAGGATGGCCCCCGTGCTTAAGGATCATTGCGGCAGTAGCCCTAATGGTGAAGGA  9511
              ||||| || |||||||| ||| || ||||  | || ||  | ||| || ||   |||||
Sbjct  3539  AGCAGCTGGGTGGCCCCCTTGCCTACGGATGGTAGCAGCCATTGCCGTACTGACAAAGGA  3598

Query  9512  TGC  9514
             |||
Sbjct  3599  TGC  3601


 Score = 131 bits (144),  Expect = 2e-27
 Identities = 225/327 (69%), Gaps = 0/327 (0%)
 Strand=Plus/Plus

Query  10625  TTGGGAAGTGGATTTTACTGAGGTAAAGCCTGGGAGGTGTGAGTATAAGTACTTGCTAGT  10684
              ||||||  | ||||| || ||| ||||||| ||   || ||  ||||| ||  | |||||
Sbjct  4709   TTGGGAGATCGATTTCACCGAGATAAAGCCCGGATTGTATGGCTATAAATATCTTCTAGT  4768

Query  10685  AATGGTTGACACATTTTCGGGCTGGGTGGAAGCCTTCCCCACGAAACGGGAGACTGCCCA  10744
                |  | || || ||||| |||||| | ||||||||||| || ||    || || ||| |
Sbjct  4769   TTTTATAGATACCTTTTCTGGCTGGATAGAAGCCTTCCCAACCAAGAAAGAAACCGCCAA  4828

Query  10745  AGTGGTTGCTAAGGCATTACTAGAAGAAATTATTCCCAGATATGGGGTTCCTGAGGTTTT  10804
               || ||  | |||    ||||||| || ||  | ||||| |  ||  | ||| |||| ||
Sbjct  4829   GGTCGTAACCAAGAAGCTACTAGAGGAGATCTTCCCCAGGTTCGGCATGCCTCAGGTATT  4888

Query  10805  AGGCTCCGATAACGGCCCAGCTTTCATCAGTAACGTCCTACAGGGACTAGCCCAGGCGAT  10864
               ||  | || || || || || ||| ||   || ||    |||  | | ||| |   | |
Sbjct  4889   GGGAACTGACAATGGGCCTGCCTTCGTCTCCAAGGTGAGTCAGACAGTGGCCGATCTGTT  4948

Query  10865  AGGGATCAATTGGAAGTTACATTGTGAATATAATCCCCAGAGCTCAGGGCAGGTAGAGAG  10924
               |||||  ||||||| |||||||||| ||| |  ||||| |||||||| |||||||| ||
Sbjct  4949   GGGGATTGATTGGAAATTACATTGTGCATACAGACCCCAAAGCTCAGGCCAGGTAGAAAG  5008

Query  10925  AATGAATCGGACTCTAAAGGAGACCTT  10951
              ||||||| | ||  | |||||||| ||
Sbjct  5009   AATGAATAGAACCATCAAGGAGACTTT  5035


 Score = 126 bits (139),  Expect = 1e-25
 Identities = 198/278 (71%), Gaps = 8/278 (3%)
 Strand=Plus/Plus

Query  11281  TAGAGAAGTCGCTCACCTCTCTATCCGAGGTAGTACTCCAGAATAGTAGAGGACTTGATT  11340
              |||| ||||| ||||| || || || || || || || |||||| | || || || || |
Sbjct  7089   TAGAAAAGTCTCTCACTTCCCTGTCTGAAGTTGTCCTACAGAATCGAAGGGGCCTAGACT  7148

Query  11341  TGTTGTTCCTCCAACAAGGGGGACTGTGTGCCGCGCTGGGGGAGGAATGTTGTTTTTATG  11400
              |||| || ||  || |||| || |||||||| || ||    || |||||||| || ||||
Sbjct  7149   TGTTATTTCTAAAAGAAGGAGGGCTGTGTGCTGCTCTAAAAGAAGAATGTTGCTTCTATG  7208

Query  11401  CTGACCATACTGGTGTGGTAAAAGAATCCATGGCAAAGGTGAGAGA-AGGGTTAGCTAAG  11459
              | ||||| || ||  | || | |||   |||||| ||  ||||||| ||| |||  | ||
Sbjct  7209   CGGACCACACAGGACTAGTGAGAGACAGCATGGCCAAATTGAGAGAGAGGCTTAA-TCAG  7267

Query  11460  AGA---AAACGGGAAAGGGAAGCTCAGGAGAACTGGTTTGAGGCTTGGTTTAACAGATCT  11516
              |||   |||| |     |  | |||| | ||  ||||||||||    |||||||||||| 
Sbjct  7268   AGACAGAAACTGTTTGAGTCAACTCAAG-GA--TGGTTTGAGGGACTGTTTAACAGATCC  7324

Query  11517  CCTTGGCTCACCACCTTAGTATCTACCTTAGTGGGCCC  11554
              |||||| | ||||||||  |||||||| |  |||| ||
Sbjct  7325   CCTTGGTTTACCACCTTGATATCTACCATTATGGGACC  7362


 Score = 68.0 bits (74),  Expect = 2e-08
 Identities = 278/425 (65%), Gaps = 24/425 (6%)
 Strand=Plus/Plus

Query  6866  CAGTACTGGCCTTTTTCTAGCAGTGATCTGTACAACTGGAAGGCTCAAAACCCTCCTTTT  6925
             || |||||||| || ||      ||| || |||||||||||   | | |||||| |||||
Sbjct  1032  CAATACTGGCCGTTCTCCTCTTCTGACCTTTACAACTGGAAAAATAATAACCCTTCTTTT  1091

Query  6926  TCTGAGGACCCGAAAGGCCTAACTGAC----CTGTTCGAGTCTGTCATGCACACACA-CA  6980
             ||||| || ||   |||   |||||||    ||| ||||||||||  |   ||| || ||
Sbjct  1092  TCTGAAGATCC---AGG-TAAACTGACAGCTCTGATCGAGTCTGTTCTCATCACCCATCA  1147

Query  6981  GTCCCACTTGGGATGATTGCCAGCAGCTTCTTAAGACCTTATTCACCACCGAGGAGCGCG  7040
             | ||||| ||||| || || ||||||||  |   |||  |  | |||   || ||     
Sbjct  1148  G-CCCACCTGGGACGACTGTCAGCAGCTGTTGGGGACTCTGCTGACCGGAGAAGAAAAAC  1206

Query  7041  AGCGAATCCTCACCGAGGCCAGAAAAAATGTCCCCGGCGACAACGGAAGACCGACGACCT  7100
             | ||  | |||   ||||| |||||    || |  |||||  | ||  | || ||     
Sbjct  1207  AACGGGTGCTCTTAGAGGCTAGAAAGGCGGTGCGGGGCGATGATGGGCGCCCCACTCAAC  1266

Query  7101  TGCCGAACCTGATAGACGA--GCGC-TTTCCCCTGAATAGACCGGATTGGGACTTTGGGA  7157
             |||| ||  ||| || |||   ||| ||||||||  |  | || || ||||| ||     
Sbjct  1267  TGCCCAA--TGA-AGTCGATGCCGCTTTTCCCCTCGAGCGCCCAGACTGGGA-TTACACC  1322

Query  7158  ACGCA-GAAGGTAGGGAGCGTCTCCGAGT---CTACCGCCAGACTCTTATGGCAGGTCTC  7213
             || || | ||||||| |    | || |||   ||| ||||||   ||  | || ||||||
Sbjct  1323  ACCCAGGCAGGTAGGAA---CCACCTAGTCCACTATCGCCAGTTGCTCCTAGCGGGTCTC  1379

Query  7214  CGAGCGGCGGCACGCCGCCCCACCAATTTGGCCAAGGTAAAAGCTATAATGCAAGGGGAT  7273
             | |   ||||   |  |||||||||||||||||||||||||||  ||||  ||||||   
Sbjct  1380  CAAAACGCGGGCAGAAGCCCCACCAATTTGGCCAAGGTAAAAGGAATAACACAAGGGCCC  1439

Query  7274  AATGA  7278
             |||||
Sbjct  1440  AATGA  1444


 Score = 55.4 bits (60),  Expect = 1e-04
 Identities = 39/45 (87%), Gaps = 0/45 (0%)
 Strand=Plus/Plus

Query  6198  TACATTCTGCTCTGCAGAATGGCCTACTTTTAATGTGGGCTGGcc  6242
             ||| |||||||||||||||||||| || ||||| || || |||||
Sbjct  464   TACCTTCTGCTCTGCAGAATGGCCAACCTTTAACGTCGGATGGCC  508


 Score = 41.0 bits (44),  Expect = 3.3
 Identities = 22/22 (100%), Gaps = 0/22 (0%)
 Strand=Plus/Plus

Query  5495  CATTTGGGGGCTCGTCCGGGAT  5516
             ||||||||||||||||||||||
Sbjct  8210  CATTTGGGGGCTCGTCCGGGAT  8231


>NC_001501.1 Moloney murine leukemia virus, complete genome
Length=8332

 Score = 339 bits (375),  Expect = 9e-90
 Identities = 696/1023 (68%), Gaps = 14/1023 (1%)
 Strand=Plus/Plus

Query  8499  GGAATACTGAAACCTTGCCATTCTGCCTGGAACACCCCACTTCTCCCCGTTAAGAAACCG  8558
             |||||||||  ||| ||||| ||  |||||||||| || || || |||||||||||||| 
Sbjct  2586  GGAATACTGGTACCCTGCCAGTCCCCCTGGAACACGCCCCTGCTACCCGTTAAGAAACCA  2645

Query  8559  GGGGGAAAAGATTATAGGCCAGTCCAGGACTTGAGGGAAGTAAATAAGAGGGTTGAAGAC  8618
             |||   || ||||||||||| ||||||||  |||| ||||| || ||| |||| ||||||
Sbjct  2646  GGGACTAATGATTATAGGCCTGTCCAGGATCTGAGAGAAGTCAACAAGCGGGTGGAAGAC  2705

Query  8619  ATCCATCCCACGGTCCCCAACCCTTATACCTTACTAAGTCACTTGCCCCCTTCACATGTC  8678
             ||||| ||||| || ||||||||||| | | |  | ||     | || || || ||    
Sbjct  2706  ATCCACCCCACCGTGCCCAACCCTTACAACCTCTTGAGCGGGCTCCCACCGTCCCACCAG  2765

Query  8679  TGGTATACTACCTTAGACCTAAAGGATGCGTTTTTTAGCATAGCCCTGGCACCCAGCAGC  8738
             ||||| |||    | ||  |||||||||| |||||  || |    ||    |||| ||| 
Sbjct  2766  TGGTACACTGTGCTTGATTTAAAGGATGCCTTTTTCTGCCTGAGACTCCACCCCACCAGT  2825

Query  8739  CAACACATTTTTGCCTTCGAATGGAATGATGGCAATACGGGAACCCCCGGGCAGCTGACC  8798
             || |   | || ||||| || ||||  |||    | | ||||| | | || ||  |||||
Sbjct  2826  CAGCCTCTCTTCGCCTTTGAGTGGAGAGATCCAGAGATGGGAATCTCAGGACAATTGACC  2885

Query  8799  TGGACTAGACTACCGCAAGGCTaaaaaaaCTCTCCAACTCTGTTTAATGAAGCCCTAAAT  8858
             ||||| ||||| || || || |  ||||||  ||| || |||||| |||| || ||  | 
Sbjct  2886  TGGACCAGACTCCCACAGGGTTTCAAAAACAGTCCCACCCTGTTTGATGAGGCACTGCA-  2944

Query  8859  CAG-GATTTGGACTCGTTTCGCCAGAGCCATAATTCAG---TTACGCTCCTGCAGTACGT  8914
             ||| ||  | |     ||   || || |||  |  |||   | |  || || ||||||||
Sbjct  2945  CAGAGACCTAGCAGACTT---CCGGATCCAGCACCCAGACTTGATCCTGCTACAGTACGT  3001

Query  8915  AGATGACTTGCTTCTGGCGGCCCCCTCCGAAGCT-GAATGCCGACAGGCCACTGGAGACC  8973
              |||||||| || ||||| ||| | || | |||| || |||| ||| |  ||| | | ||
Sbjct  3002  GGATGACTTACTGCTGGCCGCCACTTCTG-AGCTAGACTGCCAACAAGGTACTCGGGCCC  3060

Query  8974  TCCTCCAGGAGCTGGGGCAGTTGGGCTATCGGGCCAGTGCAAAGAAGGCTCAAATATGCA  9033
             |  | ||    || ||| |  | || |||||||||   || ||||| || ||||| ||| 
Sbjct  3061  TGTTACAAACCCTAGGGAACCTCGGGTATCGGGCCTCGGCCAAGAAAGCCCAAATTTGCC  3120

Query  9034  GGCAAACA-GTCACCTACCTGGGGTATAAACTAAAAGAAGGAGCCAGATGGCTGACAGAG  9092
              | ||||| ||||  || |||||||||   |||||||| ||    ||||||||||| |||
Sbjct  3121  AG-AAACAGGTCAAGTATCTGGGGTATCTTCTAAAAGAGGGTCAGAGATGGCTGACTGAG  3179

Query  9093  GCCATGAAAGAGACTATTCTTAGACTTCCAGTCCCGATCTCAGCACGAGAGGTCCGTGAG  9152
             ||||  ||||||||| |  |  | |  ||    ||||   |  | ||| |  |  | |||
Sbjct  3180  GCCAGAAAAGAGACTGTGATGGGGCAGCCTACTCCGAAGACCCCTCGACAACTAAGGGAG  3239

Query  9153  TTTTTAGGGACGACAGGCTACGGCCGGCTGTGGATTTTGGGGTATGGTGAAATAGCAAAA  9212
             ||  |||||||| |||||| | | || || |||||    |||| ||  ||||| |||   
Sbjct  3240  TTCCTAGGGACGGCAGGCTTCTGTCGCCTCTGGATCCCTGGGTTTGCAGAAATGGCAGCC  3299

Query  9213  CCTCTGTATGAGGCAACCAAGGATAAGGTCCCT-TGGGCCTGGGGGTCAGACCAACAGAA  9271
             ||  ||||       |||||  |   || | || |     |||||  |||||||||| ||
Sbjct  3300  CCCTTGTACCCTCTCACCAA-AACGGGGACTCTGTTTAATTGGGGCCCAGACCAACAAAA  3358

Query  9272  GGCCTACGATGAACTCAAGGTCGCTCTCCTAAGAGCCCCGGCTCTGGCATTGCCAGACCC  9331
             ||||||  | ||| |||||   ||||| ||||  ||||| || ||||  ||||||||   
Sbjct  3359  GGCCTATCAAGAAATCAAGCAAGCTCTTCTAACTGCCCCAGCCCTGGGGTTGCCAGATTT  3418

Query  9332  CCTGAAGCCCTTCACTCTCTTTGTTGATGAGAGGAGGGGAATAGCGAAAGGGGTGCTAAT  9391
                 ||||||||    |||||||| || |||| |  |||    || ||||| || |||| 
Sbjct  3419  GACTAAGCCCTTTGAACTCTTTGTCGACGAGAAGCAGGGCTACGCCAAAGGTGTCCTAAC  3478

Query  9392  GCAGCGTCTGGGGCCCTGGAAACGCCCGGTTGCCTATTTATCCAAGAAGCTAGATCCAGT  9451
             |||    ||||| || |||   || ||||| |||||  | ||||| |||||||| |||||
Sbjct  3479  GCAAAAACTGGGACCTTGGCGTCGGCCGGTGGCCTACCTGTCCAAAAAGCTAGACCCAGT  3538

Query  9452  TGCAGCAGGATGGCCCCCGTGCTTAAGGATCATTGCGGCAGTAGCCCTAATGGTGAAGGA  9511
              ||||| || |||||||| ||| || ||||  | || ||  | ||| || ||   |||||
Sbjct  3539  AGCAGCTGGGTGGCCCCCTTGCCTACGGATGGTAGCAGCCATTGCCGTACTGACAAAGGA  3598

Query  9512  TGC  9514
             |||
Sbjct  3599  TGC  3601


 Score = 131 bits (144),  Expect = 2e-27
 Identities = 225/327 (69%), Gaps = 0/327 (0%)
 Strand=Plus/Plus

Query  10625  TTGGGAAGTGGATTTTACTGAGGTAAAGCCTGGGAGGTGTGAGTATAAGTACTTGCTAGT  10684
              ||||||  | ||||| || ||| ||||||| ||   || ||  ||||| ||  | |||||
Sbjct  4709   TTGGGAGATCGATTTCACCGAGATAAAGCCCGGATTGTATGGCTATAAATATCTTCTAGT  4768

Query  10685  AATGGTTGACACATTTTCGGGCTGGGTGGAAGCCTTCCCCACGAAACGGGAGACTGCCCA  10744
                |  | || || ||||| |||||| | ||||||||||| || ||    || || ||| |
Sbjct  4769   TTTTATAGATACCTTTTCTGGCTGGATAGAAGCCTTCCCAACCAAGAAAGAAACCGCCAA  4828

Query  10745  AGTGGTTGCTAAGGCATTACTAGAAGAAATTATTCCCAGATATGGGGTTCCTGAGGTTTT  10804
               || ||  | |||    ||||||| || ||  | ||||| |  ||  | ||| |||| ||
Sbjct  4829   GGTCGTAACCAAGAAGCTACTAGAGGAGATCTTCCCCAGGTTCGGCATGCCTCAGGTATT  4888

Query  10805  AGGCTCCGATAACGGCCCAGCTTTCATCAGTAACGTCCTACAGGGACTAGCCCAGGCGAT  10864
               ||  | || || || || || ||| ||   || ||    |||  | | ||| |   | |
Sbjct  4889   GGGAACTGACAATGGGCCTGCCTTCGTCTCCAAGGTGAGTCAGACAGTGGCCGATCTGTT  4948

Query  10865  AGGGATCAATTGGAAGTTACATTGTGAATATAATCCCCAGAGCTCAGGGCAGGTAGAGAG  10924
               |||||  ||||||| |||||||||| ||| |  ||||| |||||||| |||||||| ||
Sbjct  4949   GGGGATTGATTGGAAATTACATTGTGCATACAGACCCCAAAGCTCAGGCCAGGTAGAAAG  5008

Query  10925  AATGAATCGGACTCTAAAGGAGACCTT  10951
              ||||||| | ||  | |||||||| ||
Sbjct  5009   AATGAATAGAACCATCAAGGAGACTTT  5035


 Score = 126 bits (139),  Expect = 1e-25
 Identities = 198/278 (71%), Gaps = 8/278 (3%)
 Strand=Plus/Plus

Query  11281  TAGAGAAGTCGCTCACCTCTCTATCCGAGGTAGTACTCCAGAATAGTAGAGGACTTGATT  11340
              |||| ||||| ||||| || || || || || || || |||||| | || || || || |
Sbjct  7089   TAGAAAAGTCTCTCACTTCCCTGTCTGAAGTTGTCCTACAGAATCGAAGGGGCCTAGACT  7148

Query  11341  TGTTGTTCCTCCAACAAGGGGGACTGTGTGCCGCGCTGGGGGAGGAATGTTGTTTTTATG  11400
              |||| || ||  || |||| || |||||||| || ||    || |||||||| || ||||
Sbjct  7149   TGTTATTTCTAAAAGAAGGAGGGCTGTGTGCTGCTCTAAAAGAAGAATGTTGCTTCTATG  7208

Query  11401  CTGACCATACTGGTGTGGTAAAAGAATCCATGGCAAAGGTGAGAGA-AGGGTTAGCTAAG  11459
              | ||||| || ||  | || | |||   |||||| ||  ||||||| ||| |||  | ||
Sbjct  7209   CGGACCACACAGGACTAGTGAGAGACAGCATGGCCAAATTGAGAGAGAGGCTTAA-TCAG  7267

Query  11460  AGA---AAACGGGAAAGGGAAGCTCAGGAGAACTGGTTTGAGGCTTGGTTTAACAGATCT  11516
              |||   |||| |     |  | |||| | ||  ||||||||||    |||||||||||| 
Sbjct  7268   AGACAGAAACTGTTTGAGTCAACTCAAG-GA--TGGTTTGAGGGACTGTTTAACAGATCC  7324

Query  11517  CCTTGGCTCACCACCTTAGTATCTACCTTAGTGGGCCC  11554
              |||||| | ||||||||  |||||||| |  |||| ||
Sbjct  7325   CCTTGGTTTACCACCTTGATATCTACCATTATGGGACC  7362


 Score = 68.0 bits (74),  Expect = 2e-08
 Identities = 278/425 (65%), Gaps = 24/425 (6%)
 Strand=Plus/Plus

Query  6866  CAGTACTGGCCTTTTTCTAGCAGTGATCTGTACAACTGGAAGGCTCAAAACCCTCCTTTT  6925
             || |||||||| || ||      ||| || |||||||||||   | | |||||| |||||
Sbjct  1032  CAATACTGGCCGTTCTCCTCTTCTGACCTTTACAACTGGAAAAATAATAACCCTTCTTTT  1091

Query  6926  TCTGAGGACCCGAAAGGCCTAACTGAC----CTGTTCGAGTCTGTCATGCACACACA-CA  6980
             ||||| || ||   |||   |||||||    ||| ||||||||||  |   ||| || ||
Sbjct  1092  TCTGAAGATCC---AGG-TAAACTGACAGCTCTGATCGAGTCTGTTCTCATCACCCATCA  1147

Query  6981  GTCCCACTTGGGATGATTGCCAGCAGCTTCTTAAGACCTTATTCACCACCGAGGAGCGCG  7040
             | ||||| ||||| || || ||||||||  |   |||  |  | |||   || ||     
Sbjct  1148  G-CCCACCTGGGACGACTGTCAGCAGCTGTTGGGGACTCTGCTGACCGGAGAAGAAAAAC  1206

Query  7041  AGCGAATCCTCACCGAGGCCAGAAAAAATGTCCCCGGCGACAACGGAAGACCGACGACCT  7100
             | ||  | |||   ||||| |||||    || |  |||||  | ||  | || ||     
Sbjct  1207  AACGGGTGCTCTTAGAGGCTAGAAAGGCGGTGCGGGGCGATGATGGGCGCCCCACTCAAC  1266

Query  7101  TGCCGAACCTGATAGACGA--GCGC-TTTCCCCTGAATAGACCGGATTGGGACTTTGGGA  7157
             |||| ||  ||| || |||   ||| ||||||||  |  | || || ||||| ||     
Sbjct  1267  TGCCCAA--TGA-AGTCGATGCCGCTTTTCCCCTCGAGCGCCCAGACTGGGA-TTACACC  1322

Query  7158  ACGCA-GAAGGTAGGGAGCGTCTCCGAGT---CTACCGCCAGACTCTTATGGCAGGTCTC  7213
             || || | ||||||| |    | || |||   ||| ||||||   ||  | || ||||||
Sbjct  1323  ACCCAGGCAGGTAGGAA---CCACCTAGTCCACTATCGCCAGTTGCTCCTAGCGGGTCTC  1379

Query  7214  CGAGCGGCGGCACGCCGCCCCACCAATTTGGCCAAGGTAAAAGCTATAATGCAAGGGGAT  7273
             | |   ||||   |  |||||||||||||||||||||||||||  ||||  ||||||   
Sbjct  1380  CAAAACGCGGGCAGAAGCCCCACCAATTTGGCCAAGGTAAAAGGAATAACACAAGGGCCC  1439

Query  7274  AATGA  7278
             |||||
Sbjct  1440  AATGA  1444


 Score = 55.4 bits (60),  Expect = 1e-04
 Identities = 39/45 (87%), Gaps = 0/45 (0%)
 Strand=Plus/Plus

Query  6198  TACATTCTGCTCTGCAGAATGGCCTACTTTTAATGTGGGCTGGcc  6242
             ||| |||||||||||||||||||| || ||||| || || |||||
Sbjct  464   TACCTTCTGCTCTGCAGAATGGCCAACCTTTAACGTCGGATGGCC  508


 Score = 41.0 bits (44),  Expect = 3.3
 Identities = 22/22 (100%), Gaps = 0/22 (0%)
 Strand=Plus/Plus

Query  5495  CATTTGGGGGCTCGTCCGGGAT  5516
             ||||||||||||||||||||||
Sbjct  8210  CATTTGGGGGCTCGTCCGGGAT  8231


>AF033811.1 Moloney murine leukemia virus, complete genome
Length=8332

 Score = 339 bits (375),  Expect = 9e-90
 Identities = 696/1023 (68%), Gaps = 14/1023 (1%)
 Strand=Plus/Plus

Query  8499  GGAATACTGAAACCTTGCCATTCTGCCTGGAACACCCCACTTCTCCCCGTTAAGAAACCG  8558
             |||||||||  ||| ||||| ||  |||||||||| || || || |||||||||||||| 
Sbjct  2586  GGAATACTGGTACCCTGCCAGTCCCCCTGGAACACGCCCCTGCTACCCGTTAAGAAACCA  2645

Query  8559  GGGGGAAAAGATTATAGGCCAGTCCAGGACTTGAGGGAAGTAAATAAGAGGGTTGAAGAC  8618
             |||   || ||||||||||| ||||||||  |||| ||||| || ||| |||| ||||||
Sbjct  2646  GGGACTAATGATTATAGGCCTGTCCAGGATCTGAGAGAAGTCAACAAGCGGGTGGAAGAC  2705

Query  8619  ATCCATCCCACGGTCCCCAACCCTTATACCTTACTAAGTCACTTGCCCCCTTCACATGTC  8678
             ||||| ||||| || ||||||||||| | | |  | ||     | || || || ||    
Sbjct  2706  ATCCACCCCACCGTGCCCAACCCTTACAACCTCTTGAGCGGGCTCCCACCGTCCCACCAG  2765

Query  8679  TGGTATACTACCTTAGACCTAAAGGATGCGTTTTTTAGCATAGCCCTGGCACCCAGCAGC  8738
             ||||| |||    | ||  |||||||||| |||||  || |    ||    |||| ||| 
Sbjct  2766  TGGTACACTGTGCTTGATTTAAAGGATGCCTTTTTCTGCCTGAGACTCCACCCCACCAGT  2825

Query  8739  CAACACATTTTTGCCTTCGAATGGAATGATGGCAATACGGGAACCCCCGGGCAGCTGACC  8798
             || |   | || ||||| || ||||  |||    | | ||||| | | || ||  |||||
Sbjct  2826  CAGCCTCTCTTCGCCTTTGAGTGGAGAGATCCAGAGATGGGAATCTCAGGACAATTGACC  2885

Query  8799  TGGACTAGACTACCGCAAGGCTaaaaaaaCTCTCCAACTCTGTTTAATGAAGCCCTAAAT  8858
             ||||| ||||| || || || |  ||||||  ||| || |||||| |||| || ||  | 
Sbjct  2886  TGGACCAGACTCCCACAGGGTTTCAAAAACAGTCCCACCCTGTTTGATGAGGCACTGCA-  2944

Query  8859  CAG-GATTTGGACTCGTTTCGCCAGAGCCATAATTCAG---TTACGCTCCTGCAGTACGT  8914
             ||| ||  | |     ||   || || |||  |  |||   | |  || || ||||||||
Sbjct  2945  CAGAGACCTAGCAGACTT---CCGGATCCAGCACCCAGACTTGATCCTGCTACAGTACGT  3001

Query  8915  AGATGACTTGCTTCTGGCGGCCCCCTCCGAAGCT-GAATGCCGACAGGCCACTGGAGACC  8973
              |||||||| || ||||| ||| | || | |||| || |||| ||| |  ||| | | ||
Sbjct  3002  GGATGACTTACTGCTGGCCGCCACTTCTG-AGCTAGACTGCCAACAAGGTACTCGGGCCC  3060

Query  8974  TCCTCCAGGAGCTGGGGCAGTTGGGCTATCGGGCCAGTGCAAAGAAGGCTCAAATATGCA  9033
             |  | ||    || ||| |  | || |||||||||   || ||||| || ||||| ||| 
Sbjct  3061  TGTTACAAACCCTAGGGAACCTCGGGTATCGGGCCTCGGCCAAGAAAGCCCAAATTTGCC  3120

Query  9034  GGCAAACA-GTCACCTACCTGGGGTATAAACTAAAAGAAGGAGCCAGATGGCTGACAGAG  9092
              | ||||| ||||  || |||||||||   |||||||| ||    ||||||||||| |||
Sbjct  3121  AG-AAACAGGTCAAGTATCTGGGGTATCTTCTAAAAGAGGGTCAGAGATGGCTGACTGAG  3179

Query  9093  GCCATGAAAGAGACTATTCTTAGACTTCCAGTCCCGATCTCAGCACGAGAGGTCCGTGAG  9152
             ||||  ||||||||| |  |  | |  ||    ||||   |  | ||| |  |  | |||
Sbjct  3180  GCCAGAAAAGAGACTGTGATGGGGCAGCCTACTCCGAAGACCCCTCGACAACTAAGGGAG  3239

Query  9153  TTTTTAGGGACGACAGGCTACGGCCGGCTGTGGATTTTGGGGTATGGTGAAATAGCAAAA  9212
             ||  |||||||| |||||| | | || || |||||    |||| ||  ||||| |||   
Sbjct  3240  TTCCTAGGGACGGCAGGCTTCTGTCGCCTCTGGATCCCTGGGTTTGCAGAAATGGCAGCC  3299

Query  9213  CCTCTGTATGAGGCAACCAAGGATAAGGTCCCT-TGGGCCTGGGGGTCAGACCAACAGAA  9271
             ||  ||||       |||||  |   || | || |     |||||  |||||||||| ||
Sbjct  3300  CCCTTGTACCCTCTCACCAA-AACGGGGACTCTGTTTAATTGGGGCCCAGACCAACAAAA  3358

Query  9272  GGCCTACGATGAACTCAAGGTCGCTCTCCTAAGAGCCCCGGCTCTGGCATTGCCAGACCC  9331
             ||||||  | ||| |||||   ||||| ||||  ||||| || ||||  ||||||||   
Sbjct  3359  GGCCTATCAAGAAATCAAGCAAGCTCTTCTAACTGCCCCAGCCCTGGGGTTGCCAGATTT  3418

Query  9332  CCTGAAGCCCTTCACTCTCTTTGTTGATGAGAGGAGGGGAATAGCGAAAGGGGTGCTAAT  9391
                 ||||||||    |||||||| || |||| |  |||    || ||||| || |||| 
Sbjct  3419  GACTAAGCCCTTTGAACTCTTTGTCGACGAGAAGCAGGGCTACGCCAAAGGTGTCCTAAC  3478

Query  9392  GCAGCGTCTGGGGCCCTGGAAACGCCCGGTTGCCTATTTATCCAAGAAGCTAGATCCAGT  9451
             |||    ||||| || |||   || ||||| |||||  | ||||| |||||||| |||||
Sbjct  3479  GCAAAAACTGGGACCTTGGCGTCGGCCGGTGGCCTACCTGTCCAAAAAGCTAGACCCAGT  3538

Query  9452  TGCAGCAGGATGGCCCCCGTGCTTAAGGATCATTGCGGCAGTAGCCCTAATGGTGAAGGA  9511
              ||||| || |||||||| ||| || ||||  | || ||  | ||| || ||   |||||
Sbjct  3539  AGCAGCTGGGTGGCCCCCTTGCCTACGGATGGTAGCAGCCATTGCCGTACTGACAAAGGA  3598

Query  9512  TGC  9514
             |||
Sbjct  3599  TGC  3601


 Score = 131 bits (144),  Expect = 2e-27
 Identities = 225/327 (69%), Gaps = 0/327 (0%)
 Strand=Plus/Plus

Query  10625  TTGGGAAGTGGATTTTACTGAGGTAAAGCCTGGGAGGTGTGAGTATAAGTACTTGCTAGT  10684
              ||||||  | ||||| || ||| ||||||| ||   || ||  ||||| ||  | |||||
Sbjct  4709   TTGGGAGATCGATTTCACCGAGATAAAGCCCGGATTGTATGGCTATAAATATCTTCTAGT  4768

Query  10685  AATGGTTGACACATTTTCGGGCTGGGTGGAAGCCTTCCCCACGAAACGGGAGACTGCCCA  10744
                |  | || || ||||| |||||| | ||||||||||| || ||    || || ||| |
Sbjct  4769   TTTTATAGATACCTTTTCTGGCTGGATAGAAGCCTTCCCAACCAAGAAAGAAACCGCCAA  4828

Query  10745  AGTGGTTGCTAAGGCATTACTAGAAGAAATTATTCCCAGATATGGGGTTCCTGAGGTTTT  10804
               || ||  | |||    ||||||| || ||  | ||||| |  ||  | ||| |||| ||
Sbjct  4829   GGTCGTAACCAAGAAGCTACTAGAGGAGATCTTCCCCAGGTTCGGCATGCCTCAGGTATT  4888

Query  10805  AGGCTCCGATAACGGCCCAGCTTTCATCAGTAACGTCCTACAGGGACTAGCCCAGGCGAT  10864
               ||  | || || || || || ||| ||   || ||    |||  | | ||| |   | |
Sbjct  4889   GGGAACTGACAATGGGCCTGCCTTCGTCTCCAAGGTGAGTCAGACAGTGGCCGATCTGTT  4948

Query  10865  AGGGATCAATTGGAAGTTACATTGTGAATATAATCCCCAGAGCTCAGGGCAGGTAGAGAG  10924
               |||||  ||||||| |||||||||| ||| |  ||||| |||||||| |||||||| ||
Sbjct  4949   GGGGATTGATTGGAAATTACATTGTGCATACAGACCCCAAAGCTCAGGCCAGGTAGAAAG  5008

Query  10925  AATGAATCGGACTCTAAAGGAGACCTT  10951
              ||||||| | ||  | |||||||| ||
Sbjct  5009   AATGAATAGAACCATCAAGGAGACTTT  5035


 Score = 126 bits (139),  Expect = 1e-25
 Identities = 198/278 (71%), Gaps = 8/278 (3%)
 Strand=Plus/Plus

Query  11281  TAGAGAAGTCGCTCACCTCTCTATCCGAGGTAGTACTCCAGAATAGTAGAGGACTTGATT  11340
              |||| ||||| ||||| || || || || || || || |||||| | || || || || |
Sbjct  7089   TAGAAAAGTCTCTCACTTCCCTGTCTGAAGTTGTCCTACAGAATCGAAGGGGCCTAGACT  7148

Query  11341  TGTTGTTCCTCCAACAAGGGGGACTGTGTGCCGCGCTGGGGGAGGAATGTTGTTTTTATG  11400
              |||| || ||  || |||| || |||||||| || ||    || |||||||| || ||||
Sbjct  7149   TGTTATTTCTAAAAGAAGGAGGGCTGTGTGCTGCTCTAAAAGAAGAATGTTGCTTCTATG  7208

Query  11401  CTGACCATACTGGTGTGGTAAAAGAATCCATGGCAAAGGTGAGAGA-AGGGTTAGCTAAG  11459
              | ||||| || ||  | || | |||   |||||| ||  ||||||| ||| |||  | ||
Sbjct  7209   CGGACCACACAGGACTAGTGAGAGACAGCATGGCCAAATTGAGAGAGAGGCTTAA-TCAG  7267

Query  11460  AGA---AAACGGGAAAGGGAAGCTCAGGAGAACTGGTTTGAGGCTTGGTTTAACAGATCT  11516
              |||   |||| |     |  | |||| | ||  ||||||||||    |||||||||||| 
Sbjct  7268   AGACAGAAACTGTTTGAGTCAACTCAAG-GA--TGGTTTGAGGGACTGTTTAACAGATCC  7324

Query  11517  CCTTGGCTCACCACCTTAGTATCTACCTTAGTGGGCCC  11554
              |||||| | ||||||||  |||||||| |  |||| ||
Sbjct  7325   CCTTGGTTTACCACCTTGATATCTACCATTATGGGACC  7362


 Score = 68.0 bits (74),  Expect = 2e-08
 Identities = 278/425 (65%), Gaps = 24/425 (6%)
 Strand=Plus/Plus

Query  6866  CAGTACTGGCCTTTTTCTAGCAGTGATCTGTACAACTGGAAGGCTCAAAACCCTCCTTTT  6925
             || |||||||| || ||      ||| || |||||||||||   | | |||||| |||||
Sbjct  1032  CAATACTGGCCGTTCTCCTCTTCTGACCTTTACAACTGGAAAAATAATAACCCTTCTTTT  1091

Query  6926  TCTGAGGACCCGAAAGGCCTAACTGAC----CTGTTCGAGTCTGTCATGCACACACA-CA  6980
             ||||| || ||   |||   |||||||    ||| ||||||||||  |   ||| || ||
Sbjct  1092  TCTGAAGATCC---AGG-TAAACTGACAGCTCTGATCGAGTCTGTTCTCATCACCCATCA  1147

Query  6981  GTCCCACTTGGGATGATTGCCAGCAGCTTCTTAAGACCTTATTCACCACCGAGGAGCGCG  7040
             | ||||| ||||| || || ||||||||  |   |||  |  | |||   || ||     
Sbjct  1148  G-CCCACCTGGGACGACTGTCAGCAGCTGTTGGGGACTCTGCTGACCGGAGAAGAAAAAC  1206

Query  7041  AGCGAATCCTCACCGAGGCCAGAAAAAATGTCCCCGGCGACAACGGAAGACCGACGACCT  7100
             | ||  | |||   ||||| |||||    || |  |||||  | ||  | || ||     
Sbjct  1207  AACGGGTGCTCTTAGAGGCTAGAAAGGCGGTGCGGGGCGATGATGGGCGCCCCACTCAAC  1266

Query  7101  TGCCGAACCTGATAGACGA--GCGC-TTTCCCCTGAATAGACCGGATTGGGACTTTGGGA  7157
             |||| ||  ||| || |||   ||| ||||||||  |  | || || ||||| ||     
Sbjct  1267  TGCCCAA--TGA-AGTCGATGCCGCTTTTCCCCTCGAGCGCCCAGACTGGGA-TTACACC  1322

Query  7158  ACGCA-GAAGGTAGGGAGCGTCTCCGAGT---CTACCGCCAGACTCTTATGGCAGGTCTC  7213
             || || | ||||||| |    | || |||   ||| ||||||   ||  | || ||||||
Sbjct  1323  ACCCAGGCAGGTAGGAA---CCACCTAGTCCACTATCGCCAGTTGCTCCTAGCGGGTCTC  1379

Query  7214  CGAGCGGCGGCACGCCGCCCCACCAATTTGGCCAAGGTAAAAGCTATAATGCAAGGGGAT  7273
             | |   ||||   |  |||||||||||||||||||||||||||  ||||  ||||||   
Sbjct  1380  CAAAACGCGGGCAGAAGCCCCACCAATTTGGCCAAGGTAAAAGGAATAACACAAGGGCCC  1439

Query  7274  AATGA  7278
             |||||
Sbjct  1440  AATGA  1444


 Score = 55.4 bits (60),  Expect = 1e-04
 Identities = 39/45 (87%), Gaps = 0/45 (0%)
 Strand=Plus/Plus

Query  6198  TACATTCTGCTCTGCAGAATGGCCTACTTTTAATGTGGGCTGGcc  6242
             ||| |||||||||||||||||||| || ||||| || || |||||
Sbjct  464   TACCTTCTGCTCTGCAGAATGGCCAACCTTTAACGTCGGATGGCC  508


 Score = 41.0 bits (44),  Expect = 3.3
 Identities = 22/22 (100%), Gaps = 0/22 (0%)
 Strand=Plus/Plus

Query  5495  CATTTGGGGGCTCGTCCGGGAT  5516
             ||||||||||||||||||||||
Sbjct  8210  CATTTGGGGGCTCGTCCGGGAT  8231


>NC_001819.1 Rauscher murine leukemia virus, complete genome
Length=8282

 Score = 331 bits (366),  Expect = 1e-87
 Identities = 762/1139 (67%), Gaps = 18/1139 (2%)
 Strand=Plus/Plus

Query  8499  GGAATACTGAAACCTTGCCATTCTGCCTGGAACACCCCACTTCTCCCCGTTAAGAAACCG  8558
             |||||||||  ||| ||||| ||  |||||||||| || || || |||||||||||||| 
Sbjct  2848  GGAATACTGGTACCCTGCCAGTCCCCCTGGAACACGCCCCTGCTACCCGTTAAGAAACCA  2907

Query  8559  GGGGGAAAAGATTATAGGCCAGTCCAGGACTTGAGGGAAGTAAATAAGAGGGTTGAAGAC  8618
             |||    | ||||||||||| ||||||||  |||| ||||| || ||| |||| ||||||
Sbjct  2908  GGGACTCATGATTATAGGCCCGTCCAGGATCTGAGAGAAGTCAACAAGCGGGTGGAAGAC  2967

Query  8619  ATCCATCCCACGGTCCCCAACCCTTATACCTTACTAAGTCACTTGCCCCCTTCACATGTC  8678
             ||||| ||||| || ||||||||||| | | |  | ||     | || || || ||    
Sbjct  2968  ATCCACCCCACCGTGCCCAACCCTTACAACCTCTTGAGCGGGCTCCCACCGTCCCACCAG  3027

Query  8679  TGGTATACTACCTTAGACCTAAAGGATGCGTTTTTTAGCATAGCCCTGGCACCCAGCAGC  8738
             ||||| |||    | ||  |||| ||||| |||||  || |    ||    |||| ||| 
Sbjct  3028  TGGTACACTGTGCTTGATTTAAAAGATGCTTTTTTCTGCCTGAGACTCCACCCCACCAGT  3087

Query  8739  CAACACATTTTTGCCTTCGAATGGAATGATGGCAATACGGGAACCCCCGGGCAGCTGACC  8798
             ||     | || ||||| || ||||  |||    | | ||||| | | || ||  | |||
Sbjct  3088  CAGTCTCTCTTCGCCTTTGAGTGGAGAGATCCAGAGATGGGAATCTCAGGACAATTAACC  3147

Query  8799  TGGACTAGACTACCGCAAGGCTaaaaaaaCTCTCCAACTCTGTTTAATGAAGCCCTAAAT  8858
             ||||| ||||| || || || |  ||||||  ||| || |||||| ||||||||||  | 
Sbjct  3148  TGGACCAGACTCCCACAGGGGTTCAAAAACAGTCCCACCCTGTTTGATGAAGCCCTGCA-  3206

Query  8859  CAGGATTTGGACTCG----TTTCGCCAGAGCCATAATTCAG---TTACGCTCCTGCAGTA  8911
             ||||    |  ||||     ||  || || |||  |  |||   | |  || || |||||
Sbjct  3207  CAGG----GACCTCGCAGACTT--CCGGATCCAGCACCCAGACCTGATCCTGCTCCAGTA  3260

Query  8912  CGTAGATGACTTGCTTCTGGCGGCCCCCTCCGAAGCTGAATGCCGACAGGCCACTGGAGA  8971
              ||||||||||| || ||||| ||| | || ||   ||| || | ||| |  ||  | | 
Sbjct  3261  TGTAGATGACTTACTGCTGGCCGCCACTTCTGAGCTTGACTGTCAACAAGGTACGCGGGC  3320

Query  8972  CCTCCTCCAGGAGCTGGGGCAGTTGGGCTATCGGGCCAGTGCAAAGAAGGCTCAAATATG  9031
             |||  | ||    || ||| |  | || |||||||||   || ||||| || ||||| ||
Sbjct  3321  CCTGTTACAAACCCTAGGGGACCTCGGATATCGGGCCTCGGCCAAGAAAGCCCAAATTTG  3380

Query  9032  CAGGCAAACA-GTCACCTACCTGGGGTATAAACTAAAAGAAGGAGCCAGATGGCTGACAG  9090
             |  | ||||| ||||  || |||||||||   |||||||| ||    ||||||||||| |
Sbjct  3381  CCAG-AAACAGGTCAAGTATCTGGGGTATCTTCTAAAAGAGGGTCAGAGATGGCTGACTG  3439

Query  9091  AGGCCATGAAAGAGACTATTCTTAGACTTCCAGTCCCGATCTCAGCACGAGAGGTCCGTG  9150
             ||||||  ||||||||| |  |  | |  ||    ||||   |  | ||| |  |  | |
Sbjct  3440  AGGCCAGAAAAGAGACTGTGATGGGGCAGCCTACTCCGAAGACCCCTCGACAACTAAGGG  3499

Query  9151  AGTTTTTAGGGACGACAGGCTACGGCCGGCTGTGGATTTTGGGGTATGGTGAAATAGCAA  9210
             ||||  |||||||| |||||| | | || || |||||    |||| ||  ||||| ||| 
Sbjct  3500  AGTTCCTAGGGACGGCAGGCTTCTGTCGCCTCTGGATCCCTGGGTTTGCAGAAATGGCAG  3559

Query  9211  AACCTCTGTATGAGGCAACCAAGGATAAGGTCCCT-TGGGCCTGGGGGTCAGACCAACAG  9269
               ||  ||||       |||||  |   || | || |     |||||  ||||||| || 
Sbjct  3560  CCCCCTTGTACCCTCTCACCAA-AACGGGGACTCTGTTTAATTGGGGCCCAGACCAGCAA  3618

Query  9270  AAGGCCTACGATGAACTCAAGGTCGCTCTCCTAAGAGCCCCGGCTCTGGCATTGCCAGAC  9329
             ||||||||| | ||  |||||   |||||| |||  ||||| || |||| ||||||||||
Sbjct  3619  AAGGCCTACCAAGAGATCAAGCAGGCTCTCTTAACTGCCCCTGCCCTGGGATTGCCAGAC  3678

Query  9330  CCCCTGAAGCCCTTCACTCTCTTTGTTGATGAGAGGAGGGGAATAGCGAAAGGGGTGCTA  9389
                   |||||||||   || |||||||| |||| |  |||    || ||||| || |||
Sbjct  3679  TTGACTAAGCCCTTCGAACTTTTTGTTGACGAGAAGCAGGGCTACGCCAAAGGTGTCCTA  3738

Query  9390  ATGCAGCGTCTGGGGCCCTGGAAACGCCCGGTTGCCTATTTATCCAAGAAGCTAGATCCA  9449
             | |||    |||||||| |||   || ||||| |||||  | ||||| |||||||| |||
Sbjct  3739  ACGCAAAAACTGGGGCCTTGGCGTCGGCCGGTGGCCTACCTGTCCAAAAAGCTAGACCCA  3798

Query  9450  GTTGCAGCAGGATGGCCCCCGTGCTTAAGGATCATTGCGGCAGTAGCCCTAATGGTGAAG  9509
             || || || || |||||||| ||| || ||||  | || ||  | ||| |  ||   || 
Sbjct  3799  GTGGCCGCTGGGTGGCCCCCTTGCCTACGGATGGTAGCAGCCATTGCCGTTCTGACCAAA  3858

Query  9510  GATGCTGATAAACTCACTTTTGGGCAACATCTGAAGGTAGTAACCCCCCATGCGATCGAG  9569
             || ||||  || |||||  | || || |  ||     |  |  ||||||||||  | |||
Sbjct  3859  GACGCTGGCAAGCTCACCATGGGACAGCCACTAGTCATTCTGGCCCCCCATGCAGTAGAG  3918

Query  9570  GGGGTCCTGAAATATCCCCCTGGTAGGTGGATGACTAATGCCCGACTAACACATTACCA  9628
             |   |  | ||  | ||||||| | | ||| |  | || |||||| | || || |||||
Sbjct  3919  GCACTAGTTAAGCAACCCCCTGATCGCTGGCTCTCCAACGCCCGAATGACCCACTACCA  3977


 Score = 147 bits (162),  Expect = 3e-32
 Identities = 228/326 (70%), Gaps = 0/326 (0%)
 Strand=Plus/Plus

Query  10626  TGGGAAGTGGATTTTACTGAGGTAAAGCCTGGGAGGTGTGAGTATAAGTACTTGCTAGTA  10685
              |||||| | ||||| ||||| |||||||||||   || || |||||| ||  |  |||| 
Sbjct  4972   TGGGAAATTGATTTCACTGAAGTAAAGCCTGGCCTGTATGGGTATAAATATCTTTTAGTT  5031

Query  10686  ATGGTTGACACATTTTCGGGCTGGGTGGAAGCCTTCCCCACGAAACGGGAGACTGCCCAA  10745
               | || ||||| || || || ||| | ||||| ||||| || ||     | |||||| ||
Sbjct  5032   TTTGTAGACACCTTCTCTGGATGGATAGAAGCTTTCCCAACCAAGAAAAAAACTGCCAAA  5091

Query  10746  GTGGTTGCTAAGGCATTACTAGAAGAAATTATTCCCAGATATGGGGTTCCTGAGGTTTTA  10805
              || ||  | |||    |||||||||||||  | |||||||  ||  | ||  |||| || 
Sbjct  5092   GTTGTAACCAAGAAGCTACTAGAAGAAATCTTCCCCAGATTCGGCATGCCACAGGTATTG  5151

Query  10806  GGCTCCGATAACGGCCCAGCTTTCATCAGTAACGTCCTACAGGGACTAGCCCAGGCGATA  10865
              ||  |||| || || || || ||| ||   || ||    |||  | ||||| |     | 
Sbjct  5152   GGAACCGACAATGGGCCTGCCTTCGTCTCCAAGGTAAGTCAGACAGTAGCCGATTTACTG  5211

Query  10866  GGGATCAATTGGAAGTTACATTGTGAATATAATCCCCAGAGCTCAGGGCAGGTAGAGAGA  10925
              ||| |  |||||||  |||||||||  || |  |||||||| ||||| |||||||| |||
Sbjct  5212   GGGGTTGATTGGAAACTACATTGTGCTTACAGACCCCAGAGTTCAGGTCAGGTAGAAAGA  5271

Query  10926  ATGAATCGGACTCTAAAGGAGACCTT  10951
              |||||| ||||  | |||||||| ||
Sbjct  5272   ATGAATAGGACAATCAAGGAGACTTT  5297


 Score = 122 bits (134),  Expect = 1e-24
 Identities = 253/371 (68%), Gaps = 12/371 (3%)
 Strand=Plus/Plus

Query  11262  GAAACCTCGATTAGTCATTTAGAGAAGTCGCTCACCTCTCTATCCGAGGTAGTACTCCAG  11321
              ||||  || |||| | |  |||| ||||| || || ||  | || ||||| ||||| |||
Sbjct  7362   GAAAAGTCAATTACTAACCTAGAAAAGTCTCTTACTTCGTTGTCTGAGGTTGTACTGCAG  7421

Query  11322  AATAGTAGAGGACTTGATTTGTTGTTCCTCCAACAAGGGGGACTGTGTGCCGCGCTGGGG  11381
              ||| |  |||| || ||  ||||||||||  || |||| ||||||||||| || ||    
Sbjct  7422   AATCGACGAGGCCTAGACCTGTTGTTCCTAAAAGAAGGAGGACTGTGTGCTGCCCTAAAA  7481

Query  11382  GAGGAATGTTGTTTTTATGCTGACCATACTGGTGTGGTAAAAGAATCCATGGCAAAGGTG  11441
              || ||||||||||| |||||||||||||| ||  | |||| |||    ||||| ||  | 
Sbjct  7482   GAAGAATGTTGTTTCTATGCTGACCATACAGGCCTAGTAAGAGATAGTATGGCCAAATTA  7541

Query  11442  AGAGAAGGGTTAGCTAAGAG---AAAAC-GGGAAAGGGAAGCTCAGGAGAACTGGTTTGA  11497
              |||||  |  |  || ||||   |||||      ||   |||  ||||    ||||| ||
Sbjct  7542   AGAGAGAGACTCACTCAGAGACAAAAACTATTTGAGTCGAGCCAAGGA----TGGTTCGA  7597

Query  11498  GGCTTGGTTTAACAGATCTCCTTGGCTCACCACCTTAGTATCTACCTTAGTGGGCCCAAT  11557
               |  | |||||||||||| || ||| | ||||| ||  |||| ||| |  |||| ||  |
Sbjct  7598   AGGATTGTTTAACAGATCCCCCTGGTTTACCACGTTGATATCCACCATCATGGGGCCTCT  7657

Query  11558  TATCTTGCTTGTGCTTATTCTAACCTTGGGCCCTTGCA-TATTAAACAAGCTTA-TTAAT  11615
               ||  | ||  | || |||||    || || || |||| | |||| |  | ||| || | 
Sbjct  7658   CATTATACTCCTACTAATTCTGCTTTTTGGACCCTGCATTCTTAATC--GATTAGTTCAA  7715

Query  11616  TTTGTAAAAGA  11626
              ||||| |||||
Sbjct  7716   TTTGTTAAAGA  7726


 Score = 72.5 bits (79),  Expect = 2e-09
 Identities = 62/77 (81%), Gaps = 0/77 (0%)
 Strand=Plus/Plus

Query  6198  TACATTCTGCTCTGCAGAATGGCCTACTTTTAATGTGGGCTGGcccccccAGGGAACTTT  6257
             |||||||||||||||||||||||| || || || || || ||||| |   | || |||||
Sbjct  726   TACATTCTGCTCTGCAGAATGGCCAACCTTCAACGTCGGATGGCCACGAGACGGCACTTT  785

Query  6258  TTCCCTAGACATTATTA  6274
             |  || |||||||||||
Sbjct  786   TAACCCAGACATTATTA  802


 Score = 67.1 bits (73),  Expect = 8e-08
 Identities = 271/421 (64%), Gaps = 16/421 (4%)
 Strand=Plus/Plus

Query  6866  CAGTACTGGCCTTTTTCTAGCAGTGATCTGTACAACTGGAAGGCTCAAAACCCTCCTTTT  6925
             || |||||||| |||||   |  ||| || || ||||||||   | | |||||  |||| 
Sbjct  1294  CAATACTGGCCATTTTCCTCCTCTGACCTCTATAACTGGAAAAATAATAACCCCTCTTTC  1353

Query  6926  TCTGAGGACCCGAAAGGCCTAACTGACC----TGTTCGAGTCTGTCATGCACACACA-CA  6980
             || ||||||||   |||   || ||||     || ||||||| ||  | |  || || ||
Sbjct  1354  TCCGAGGACCC---AGGTA-AATTGACAGCTTTGATCGAGTCCGTTCTCCTTACTCATCA  1409

Query  6981  GTCCCACTTGGGATGATTGCCAGCAGCTTCTTAAGACCTTATTCACCACCGAGGAGCGCG  7040
             | |||||||||||||| ||||| |||||  |   |||| |  | ||    || ||     
Sbjct  1410  G-CCCACTTGGGATGACTGCCAACAGCTATTAGGGACCCTGCTGACGGGAGAAGAAAAAC  1468

Query  7041  AGCGAATCCTCACCGAGGCCAGAAAAAATGTCCCCGGCGACAACGGAAGACCGACGACCT  7100
             ||||| | |||   |||||| ||||    || |  || ||  ||||| | || ||     
Sbjct  1469  AGCGAGTGCTCCTAGAGGCCCGAAAGGCGGTTCGAGGAGAGGACGGACGCCCAACTCAGC  1528

Query  7101  TGCCGAACCTGATAGACGAGCGCTTTCCCCTGAATAGACCGGATTGGGACTTTGGGAACG  7160
             |||| ||    ||  | ||    |||||| || |  | || || |||||||     | | 
Sbjct  1529  TGCCCAATGACATTAATGATGCTTTTCCCTTGGAACGTCCCGACTGGGACTACAACACCC  1588

Query  7161  CAGAAGGTAGGGAGCGTCTCCGAGT---CTACCGCCAGACTCTTATGGCAGGTCTCCGAG  7217
              |  ||||||| |    | || |||   ||| ||||||   ||  | || ||||||| | 
Sbjct  1589  AACGAGGTAGGAA---CCACCTAGTCCACTATCGCCAGTTGCTCCTAGCGGGTCTCCAAA  1645

Query  7218  CGGCGGCACGCCGCCCCACCAATTTGGCCAAGGTAAAAGCTATAATGCAAGGGGATAATG  7277
               ||||   |  |||||||||||||||||||||||||||  ||||  || ||   |||||
Sbjct  1646  ACGCGGGCAGAAGCCCCACCAATTTGGCCAAGGTAAAAGGGATAACCCAGGGACCTAATG  1705

Query  7278  A  7278
             |
Sbjct  1706  A  1706


 Score = 41.0 bits (44),  Expect = 3.3
 Identities = 22/22 (100%), Gaps = 0/22 (0%)
 Strand=Plus/Plus

Query  5495  CATTTGGGGGCTCGTCCGGGAT  5516
             ||||||||||||||||||||||
Sbjct  141   CATTTGGGGGCTCGTCCGGGAT  162


>NC_029853.1 Mus musculus mobilized endogenous polytropic provirus 
clone 15 truncated gag-pol polyprotein (gag) and envelope 
protein (env) genes, complete cds
Length=8183

 Score = 324 bits (359),  Expect = 2e-85
 Identities = 673/990 (68%), Gaps = 14/990 (1%)
 Strand=Plus/Plus

Query  8499  GGAATACTGAAACCTTGCCATTCTGCCTGGAACACCCCACTTCTCCCCGTTAAGAAACCG  8558
             |||||||||  ||| ||||| ||  |||||||||| || || || |||||||||||||| 
Sbjct  2740  GGAATACTGGTACCCTGCCAGTCCCCCTGGAACACGCCCCTGCTACCCGTTAAGAAACCA  2799

Query  8559  GGGGGAAAAGATTATAGGCCAGTCCAGGACTTGAGGGAAGTAAATAAGAGGGTTGAAGAC  8618
             |||   || ||||||||||| ||||||||  |||| ||||| || ||| |||| ||||||
Sbjct  2800  GGGACTAATGATTATAGGCCTGTCCAGGATCTGAGAGAAGTCAACAAGCGGGTGGAAGAC  2859

Query  8619  ATCCATCCCACGGTCCCCAACCCTTATACCTTACTAAGTCACTTGCCCCCTTCACATGTC  8678
             ||||| ||||| || ||||||||||| | | |  | ||     | || || || ||    
Sbjct  2860  ATCCACCCCACCGTGCCCAACCCTTACAACCTCTTGAGCGGGCTCCCACCGTCCCACCAG  2919

Query  8679  TGGTATACTACCTTAGACCTAAAGGATGCGTTTTTTAGCATAGCCCTGGCACCCAGCAGC  8738
             ||||| |||    | ||  |||||||||| |||||  || |    ||    |||| ||| 
Sbjct  2920  TGGTACACTGTGCTTGATTTAAAGGATGCCTTTTTCTGCCTGAGACTCCACCCCACCAGT  2979

Query  8739  CAACACATTTTTGCCTTCGAATGGAATGATGGCAATACGGGAACCCCCGGGCAGCTGACC  8798
             || |   | || ||||| || ||||  |||    | | ||||| | | || ||  |||||
Sbjct  2980  CAGCCTCTCTTCGCCTTTGAGTGGAGAGATCCAGAGATGGGAATCTCAGGACAATTGACC  3039

Query  8799  TGGACTAGACTACCGCAAGGCTaaaaaaaCTCTCCAACTCTGTTTAATGAAGCCCTAAAT  8858
             ||||| ||||| || || || |  ||||||  ||| || |||||| |||| || ||  | 
Sbjct  3040  TGGACCAGACTCCCACAGGGTTTCAAAAACAGTCCCACCCTGTTTGATGAGGCACTGCA-  3098

Query  8859  CAG-GATTTGGACTCGTTTCGCCAGAGCCATAATTCAG---TTACGCTCCTGCAGTACGT  8914
             ||| ||  | |     ||   || || |||  |  |||   | |  || || ||||||||
Sbjct  3099  CAGAGACCTAGCAGACTT---CCGGATCCAGCACCCAGACTTGATCCTGCTACAGTACGT  3155

Query  8915  AGATGACTTGCTTCTGGCGGCCCCCTCCGAAGCT-GAATGCCGACAGGCCACTGGAGACC  8973
              |||||||| || ||||| ||| | || | |||| || |||| ||| |  ||| | | ||
Sbjct  3156  GGATGACTTACTGCTGGCCGCCACTTCTG-AGCTCGACTGCCAACAAGGTACTCGGGCCC  3214

Query  8974  TCCTCCAGGAGCTGGGGCAGTTGGGCTATCGGGCCAGTGCAAAGAAGGCTCAAATATGCA  9033
             |  | ||    || ||| |  | || |||||||||   || ||||| || ||||| ||| 
Sbjct  3215  TGTTACAAACCCTAGGGAACCTCGGGTATCGGGCCTCGGCCAAGAAAGCCCAAATTTGCC  3274

Query  9034  GGCAAACA-GTCACCTACCTGGGGTATAAACTAAAAGAAGGAGCCAGATGGCTGACAGAG  9092
              | ||||| ||||  || |||||||||   |||||||| ||    ||||||||||| | |
Sbjct  3275  AG-AAACAGGTCAAGTATCTGGGGTATCTTCTAAAAGAGGGTCAGAGATGGCTGACTGGG  3333

Query  9093  GCCATGAAAGAGACTATTCTTAGACTTCCAGTCCCGATCTCAGCACGAGAGGTCCGTGAG  9152
             ||||  ||||||||| |  |  | |  ||    ||||   |  | ||| |  |  | |||
Sbjct  3334  GCCAGAAAAGAGACTGTGATGGGGCAGCCTACTCCGAAGACCCCTCGACAACTAAGGGAG  3393

Query  9153  TTTTTAGGGACGACAGGCTACGGCCGGCTGTGGATTTTGGGGTATGGTGAAATAGCAAAA  9212
             ||  |||||||| |||||| | | || || |||||    |||| ||  ||||| |||   
Sbjct  3394  TTCCTAGGGACGGCAGGCTTCTGTCGCCTCTGGATCCCTGGGTTTGCAGAAATGGCAGCC  3453

Query  9213  CCTCTGTATGAGGCAACCAAGGATAAGGTCCCT-TGGGCCTGGGGGTCAGACCAACAGAA  9271
             ||  ||||       |||||  |   || | || |     |||||  ||||||| || ||
Sbjct  3454  CCCTTGTACCCTCTCACCAA-AACGGGGACTCTGTTTAATTGGGGCCCAGACCAGCAAAA  3512

Query  9272  GGCCTACGATGAACTCAAGGTCGCTCTCCTAAGAGCCCCGGCTCTGGCATTGCCAGACCC  9331
             ||||||  | ||| | ||    ||||| ||||  ||||| || |||| |||||||||   
Sbjct  3513  GGCCTATCAAGAAATTAAACAGGCTCTTCTAACTGCCCCAGCCCTGGGATTGCCAGATTT  3572

Query  9332  CCTGAAGCCCTTCACTCTCTTTGTTGATGAGAGGAGGGGAATAGCGAAAGGGGTGCTAAT  9391
                 ||||||||    ||||||||||| |||| |  |||    || ||||| || |||| 
Sbjct  3573  GACTAAGCCCTTTGAACTCTTTGTTGACGAGAAGCAGGGCTACGCCAAAGGCGTCCTAAC  3632

Query  9392  GCAGCGTCTGGGGCCCTGGAAACGCCCGGTTGCCTATTTATCCAAGAAGCTAGATCCAGT  9451
             |||    ||||| || |||   || ||||| |||||  | ||||| |||||||| |||||
Sbjct  3633  GCAAAAACTGGGACCTTGGCGTCGGCCGGTGGCCTACCTGTCCAAAAAGCTAGACCCAGT  3692

Query  9452  TGCAGCAGGATGGCCCCCGTGCTTAAGGAT  9481
              ||||| || |||||||| ||| || ||||
Sbjct  3693  GGCAGCTGGGTGGCCCCCTTGCCTACGGAT  3722


 Score = 162 bits (179),  Expect = 1e-36
 Identities = 238/337 (71%), Gaps = 0/337 (0%)
 Strand=Plus/Plus

Query  10625  TTGGGAAGTGGATTTTACTGAGGTAAAGCCTGGGAGGTGTGAGTATAAGTACTTGCTAGT  10684
              ||||||| | || |||||| | || ||||| ||   || || ||| |||||  | || ||
Sbjct  4863   TTGGGAAATTGACTTTACTAAAGTGAAGCCCGGACTGTATGGGTACAAGTATCTCCTGGT  4922

Query  10685  AATGGTTGACACATTTTCGGGCTGGGTGGAAGCCTTCCCCACGAAACGGGAGACTGCCCA  10744
              | | || ||||| || || |||||||| ||||||||||| || ||||  ||||||||| |
Sbjct  4923   ATTCGTGGACACGTTCTCTGGCTGGGTTGAAGCCTTCCCAACCAAACATGAGACTGCCAA  4982

Query  10745  AGTGGTTGCTAAGGCATTACTAGAAGAAATTATTCCCAGATATGGGGTTCCTGAGGTTTT  10804
              | | ||  | |||  | | || ||||||||  |||| || | |||  | ||  | || ||
Sbjct  4983   AATAGTGACCAAGAAACTTCTGGAAGAAATATTTCCAAGGTTTGGAATGCCCCAAGTGTT  5042

Query  10805  AGGCTCCGATAACGGCCCAGCTTTCATCAGTAACGTCCTACAGGGACTAGCCCAGGCGAT  10864
               ||  | ||||| || || || ||| ||    | ||    |||    | ||| ||    |
Sbjct  5043   GGGGACTGATAATGGGCCTGCCTTCGTCTCCCAGGTAAGTCAGTCGGTGGCCAAGCTACT  5102

Query  10865  AGGGATCAATTGGAAGTTACATTGTGAATATAATCCCCAGAGCTCAGGGCAGGTAGAGAG  10924
               |||||  |||||||  |||||||||  || |  |||||||| ||||| |||||||| ||
Sbjct  5103   GGGGATTGATTGGAAACTACATTGTGCTTACAGACCCCAGAGTTCAGGTCAGGTAGAAAG  5162

Query  10925  AATGAATCGGACTCTAAAGGAGACCTTGTCCAAACTA  10961
              ||||||| ||||  | |||||||| ||| ||||| ||
Sbjct  5163   AATGAATAGGACAATCAAGGAGACTTTGACCAAATTA  5199


 Score = 63.5 bits (69),  Expect = 1e-06
 Identities = 127/184 (69%), Gaps = 6/184 (3%)
 Strand=Plus/Plus

Query  7161  CAGAAGGTAGGGAGCGTCTCCGAGTCTACCGCCAG--ACTCTTATGGCAGGTCTCC-GAG  7217
             ||||||||||| | |  ||     |||| ||||||   ||||||  || ||||||| || 
Sbjct  1481  CAGAAGGTAGGAACCACCTAGTCCTCTATCGCCAGTTGCTCTTA--GCGGGTCTCCAGAA  1538

Query  7218  CGGCGGCACGCCGCCCCACCAATTTGGCCAAGGTAAAAGCTATAATGCAAGGGGATAATG  7277
             ||  |||| |  | |||||||||||||||||||||||||  ||||  || ||   |||||
Sbjct  1539  CGCGGGCA-GAAGTCCCACCAATTTGGCCAAGGTAAAAGGGATAACCCAGGGACCTAATG  1597

Query  7278  AAAGCCCGGCCGTGTTTTTAGAACGCCTCTATGATGCTTACAGACAGTACACCCCGTTGG  7337
             |    ||  | |  ||||||||  | ||| | || || ||  |   |||||| || |  |
Sbjct  1598  AGTCTCCCTCAGCCTTTTTAGAGAGACTCAAAGAGGCCTATCGCAGGTACACTCCTTATG  1657

Query  7338  ACCC  7341
             ||||
Sbjct  1658  ACCC  1661


 Score = 58.1 bits (63),  Expect = 4e-05
 Identities = 155/231 (67%), Gaps = 11/231 (5%)
 Strand=Plus/Plus

Query  9810   TGGTACACTGATGGAAGCAGCTTCGTTATAGATGGTGTGCGGAGGGCAGGCGCAGCGGTG  9869
              ||||| || ||||||||||||||| |   ||| ||    || ||||| || |||||||| 
Sbjct  4048   TGGTATACAGATGGAAGCAGCTTCCTGCAAGAGGGACAACGTAGGGCTGGAGCAGCGGT-  4106

Query  9870   GTAGACCAAGGGGGAAACATCATTTGG---AATGCCTCGCTTTCCCCGGGGACATCAGCA  9926
              |   ||| ||   |  |  | || |||   || || | ||   |  | |||||||| || 
Sbjct  4107   GACCACCGAGACCG--AGGTAATCTGGGCCAAGGCGTTGC---CAGCCGGGACATCCGCC  4161

Query  9927   CAGAAGGCCGAACTGATCGCGCTGGCGGAGGCGCTGGAACGGGCCGAAGG-GAGACGAGT  9985
              |||   || ||||| || || ||  |  |||| ||  |   ||| |||||  ||| |  |
Sbjct  4162   CAGCGAGCTGAACTAATAGCACTCACCCAGGCCCTAAAGATGGCAGAAGGTAAGAAG-CT  4220

Query  9986   GACTGTCTACACCGATAGCCGCTACGCCTTTGGCACTGTCCATGTGCATGG  10036
               | ||| || || ||||||||||| |||||||  || | |||||| |||||
Sbjct  4221   AAATGTTTATACTGATAGCCGCTATGCCTTTGCTACCGCCCATGTCCATGG  4271


>FJ544577.2 Mus musculus mobilized endogenous polytropic provirus 
clone 15 truncated gag-pol polyprotein (gag) and envelope 
protein (env) genes, complete cds
Length=8183

 Score = 324 bits (359),  Expect = 2e-85
 Identities = 673/990 (68%), Gaps = 14/990 (1%)
 Strand=Plus/Plus

Query  8499  GGAATACTGAAACCTTGCCATTCTGCCTGGAACACCCCACTTCTCCCCGTTAAGAAACCG  8558
             |||||||||  ||| ||||| ||  |||||||||| || || || |||||||||||||| 
Sbjct  2740  GGAATACTGGTACCCTGCCAGTCCCCCTGGAACACGCCCCTGCTACCCGTTAAGAAACCA  2799

Query  8559  GGGGGAAAAGATTATAGGCCAGTCCAGGACTTGAGGGAAGTAAATAAGAGGGTTGAAGAC  8618
             |||   || ||||||||||| ||||||||  |||| ||||| || ||| |||| ||||||
Sbjct  2800  GGGACTAATGATTATAGGCCTGTCCAGGATCTGAGAGAAGTCAACAAGCGGGTGGAAGAC  2859

Query  8619  ATCCATCCCACGGTCCCCAACCCTTATACCTTACTAAGTCACTTGCCCCCTTCACATGTC  8678
             ||||| ||||| || ||||||||||| | | |  | ||     | || || || ||    
Sbjct  2860  ATCCACCCCACCGTGCCCAACCCTTACAACCTCTTGAGCGGGCTCCCACCGTCCCACCAG  2919

Query  8679  TGGTATACTACCTTAGACCTAAAGGATGCGTTTTTTAGCATAGCCCTGGCACCCAGCAGC  8738
             ||||| |||    | ||  |||||||||| |||||  || |    ||    |||| ||| 
Sbjct  2920  TGGTACACTGTGCTTGATTTAAAGGATGCCTTTTTCTGCCTGAGACTCCACCCCACCAGT  2979

Query  8739  CAACACATTTTTGCCTTCGAATGGAATGATGGCAATACGGGAACCCCCGGGCAGCTGACC  8798
             || |   | || ||||| || ||||  |||    | | ||||| | | || ||  |||||
Sbjct  2980  CAGCCTCTCTTCGCCTTTGAGTGGAGAGATCCAGAGATGGGAATCTCAGGACAATTGACC  3039

Query  8799  TGGACTAGACTACCGCAAGGCTaaaaaaaCTCTCCAACTCTGTTTAATGAAGCCCTAAAT  8858
             ||||| ||||| || || || |  ||||||  ||| || |||||| |||| || ||  | 
Sbjct  3040  TGGACCAGACTCCCACAGGGTTTCAAAAACAGTCCCACCCTGTTTGATGAGGCACTGCA-  3098

Query  8859  CAG-GATTTGGACTCGTTTCGCCAGAGCCATAATTCAG---TTACGCTCCTGCAGTACGT  8914
             ||| ||  | |     ||   || || |||  |  |||   | |  || || ||||||||
Sbjct  3099  CAGAGACCTAGCAGACTT---CCGGATCCAGCACCCAGACTTGATCCTGCTACAGTACGT  3155

Query  8915  AGATGACTTGCTTCTGGCGGCCCCCTCCGAAGCT-GAATGCCGACAGGCCACTGGAGACC  8973
              |||||||| || ||||| ||| | || | |||| || |||| ||| |  ||| | | ||
Sbjct  3156  GGATGACTTACTGCTGGCCGCCACTTCTG-AGCTCGACTGCCAACAAGGTACTCGGGCCC  3214

Query  8974  TCCTCCAGGAGCTGGGGCAGTTGGGCTATCGGGCCAGTGCAAAGAAGGCTCAAATATGCA  9033
             |  | ||    || ||| |  | || |||||||||   || ||||| || ||||| ||| 
Sbjct  3215  TGTTACAAACCCTAGGGAACCTCGGGTATCGGGCCTCGGCCAAGAAAGCCCAAATTTGCC  3274

Query  9034  GGCAAACA-GTCACCTACCTGGGGTATAAACTAAAAGAAGGAGCCAGATGGCTGACAGAG  9092
              | ||||| ||||  || |||||||||   |||||||| ||    ||||||||||| | |
Sbjct  3275  AG-AAACAGGTCAAGTATCTGGGGTATCTTCTAAAAGAGGGTCAGAGATGGCTGACTGGG  3333

Query  9093  GCCATGAAAGAGACTATTCTTAGACTTCCAGTCCCGATCTCAGCACGAGAGGTCCGTGAG  9152
             ||||  ||||||||| |  |  | |  ||    ||||   |  | ||| |  |  | |||
Sbjct  3334  GCCAGAAAAGAGACTGTGATGGGGCAGCCTACTCCGAAGACCCCTCGACAACTAAGGGAG  3393

Query  9153  TTTTTAGGGACGACAGGCTACGGCCGGCTGTGGATTTTGGGGTATGGTGAAATAGCAAAA  9212
             ||  |||||||| |||||| | | || || |||||    |||| ||  ||||| |||   
Sbjct  3394  TTCCTAGGGACGGCAGGCTTCTGTCGCCTCTGGATCCCTGGGTTTGCAGAAATGGCAGCC  3453

Query  9213  CCTCTGTATGAGGCAACCAAGGATAAGGTCCCT-TGGGCCTGGGGGTCAGACCAACAGAA  9271
             ||  ||||       |||||  |   || | || |     |||||  ||||||| || ||
Sbjct  3454  CCCTTGTACCCTCTCACCAA-AACGGGGACTCTGTTTAATTGGGGCCCAGACCAGCAAAA  3512

Query  9272  GGCCTACGATGAACTCAAGGTCGCTCTCCTAAGAGCCCCGGCTCTGGCATTGCCAGACCC  9331
             ||||||  | ||| | ||    ||||| ||||  ||||| || |||| |||||||||   
Sbjct  3513  GGCCTATCAAGAAATTAAACAGGCTCTTCTAACTGCCCCAGCCCTGGGATTGCCAGATTT  3572

Query  9332  CCTGAAGCCCTTCACTCTCTTTGTTGATGAGAGGAGGGGAATAGCGAAAGGGGTGCTAAT  9391
                 ||||||||    ||||||||||| |||| |  |||    || ||||| || |||| 
Sbjct  3573  GACTAAGCCCTTTGAACTCTTTGTTGACGAGAAGCAGGGCTACGCCAAAGGCGTCCTAAC  3632

Query  9392  GCAGCGTCTGGGGCCCTGGAAACGCCCGGTTGCCTATTTATCCAAGAAGCTAGATCCAGT  9451
             |||    ||||| || |||   || ||||| |||||  | ||||| |||||||| |||||
Sbjct  3633  GCAAAAACTGGGACCTTGGCGTCGGCCGGTGGCCTACCTGTCCAAAAAGCTAGACCCAGT  3692

Query  9452  TGCAGCAGGATGGCCCCCGTGCTTAAGGAT  9481
              ||||| || |||||||| ||| || ||||
Sbjct  3693  GGCAGCTGGGTGGCCCCCTTGCCTACGGAT  3722


 Score = 162 bits (179),  Expect = 1e-36
 Identities = 238/337 (71%), Gaps = 0/337 (0%)
 Strand=Plus/Plus

Query  10625  TTGGGAAGTGGATTTTACTGAGGTAAAGCCTGGGAGGTGTGAGTATAAGTACTTGCTAGT  10684
              ||||||| | || |||||| | || ||||| ||   || || ||| |||||  | || ||
Sbjct  4863   TTGGGAAATTGACTTTACTAAAGTGAAGCCCGGACTGTATGGGTACAAGTATCTCCTGGT  4922

Query  10685  AATGGTTGACACATTTTCGGGCTGGGTGGAAGCCTTCCCCACGAAACGGGAGACTGCCCA  10744
              | | || ||||| || || |||||||| ||||||||||| || ||||  ||||||||| |
Sbjct  4923   ATTCGTGGACACGTTCTCTGGCTGGGTTGAAGCCTTCCCAACCAAACATGAGACTGCCAA  4982

Query  10745  AGTGGTTGCTAAGGCATTACTAGAAGAAATTATTCCCAGATATGGGGTTCCTGAGGTTTT  10804
              | | ||  | |||  | | || ||||||||  |||| || | |||  | ||  | || ||
Sbjct  4983   AATAGTGACCAAGAAACTTCTGGAAGAAATATTTCCAAGGTTTGGAATGCCCCAAGTGTT  5042

Query  10805  AGGCTCCGATAACGGCCCAGCTTTCATCAGTAACGTCCTACAGGGACTAGCCCAGGCGAT  10864
               ||  | ||||| || || || ||| ||    | ||    |||    | ||| ||    |
Sbjct  5043   GGGGACTGATAATGGGCCTGCCTTCGTCTCCCAGGTAAGTCAGTCGGTGGCCAAGCTACT  5102

Query  10865  AGGGATCAATTGGAAGTTACATTGTGAATATAATCCCCAGAGCTCAGGGCAGGTAGAGAG  10924
               |||||  |||||||  |||||||||  || |  |||||||| ||||| |||||||| ||
Sbjct  5103   GGGGATTGATTGGAAACTACATTGTGCTTACAGACCCCAGAGTTCAGGTCAGGTAGAAAG  5162

Query  10925  AATGAATCGGACTCTAAAGGAGACCTTGTCCAAACTA  10961
              ||||||| ||||  | |||||||| ||| ||||| ||
Sbjct  5163   AATGAATAGGACAATCAAGGAGACTTTGACCAAATTA  5199


 Score = 63.5 bits (69),  Expect = 1e-06
 Identities = 127/184 (69%), Gaps = 6/184 (3%)
 Strand=Plus/Plus

Query  7161  CAGAAGGTAGGGAGCGTCTCCGAGTCTACCGCCAG--ACTCTTATGGCAGGTCTCC-GAG  7217
             ||||||||||| | |  ||     |||| ||||||   ||||||  || ||||||| || 
Sbjct  1481  CAGAAGGTAGGAACCACCTAGTCCTCTATCGCCAGTTGCTCTTA--GCGGGTCTCCAGAA  1538

Query  7218  CGGCGGCACGCCGCCCCACCAATTTGGCCAAGGTAAAAGCTATAATGCAAGGGGATAATG  7277
             ||  |||| |  | |||||||||||||||||||||||||  ||||  || ||   |||||
Sbjct  1539  CGCGGGCA-GAAGTCCCACCAATTTGGCCAAGGTAAAAGGGATAACCCAGGGACCTAATG  1597

Query  7278  AAAGCCCGGCCGTGTTTTTAGAACGCCTCTATGATGCTTACAGACAGTACACCCCGTTGG  7337
             |    ||  | |  ||||||||  | ||| | || || ||  |   |||||| || |  |
Sbjct  1598  AGTCTCCCTCAGCCTTTTTAGAGAGACTCAAAGAGGCCTATCGCAGGTACACTCCTTATG  1657

Query  7338  ACCC  7341
             ||||
Sbjct  1658  ACCC  1661


 Score = 58.1 bits (63),  Expect = 4e-05
 Identities = 155/231 (67%), Gaps = 11/231 (5%)
 Strand=Plus/Plus

Query  9810   TGGTACACTGATGGAAGCAGCTTCGTTATAGATGGTGTGCGGAGGGCAGGCGCAGCGGTG  9869
              ||||| || ||||||||||||||| |   ||| ||    || ||||| || |||||||| 
Sbjct  4048   TGGTATACAGATGGAAGCAGCTTCCTGCAAGAGGGACAACGTAGGGCTGGAGCAGCGGT-  4106

Query  9870   GTAGACCAAGGGGGAAACATCATTTGG---AATGCCTCGCTTTCCCCGGGGACATCAGCA  9926
              |   ||| ||   |  |  | || |||   || || | ||   |  | |||||||| || 
Sbjct  4107   GACCACCGAGACCG--AGGTAATCTGGGCCAAGGCGTTGC---CAGCCGGGACATCCGCC  4161

Query  9927   CAGAAGGCCGAACTGATCGCGCTGGCGGAGGCGCTGGAACGGGCCGAAGG-GAGACGAGT  9985
              |||   || ||||| || || ||  |  |||| ||  |   ||| |||||  ||| |  |
Sbjct  4162   CAGCGAGCTGAACTAATAGCACTCACCCAGGCCCTAAAGATGGCAGAAGGTAAGAAG-CT  4220

Query  9986   GACTGTCTACACCGATAGCCGCTACGCCTTTGGCACTGTCCATGTGCATGG  10036
               | ||| || || ||||||||||| |||||||  || | |||||| |||||
Sbjct  4221   AAATGTTTATACTGATAGCCGCTATGCCTTTGCTACCGCCCATGTCCATGG  4271


>NC_001702.1 Murine type C retrovirus, complete genome
Length=8135

 Score = 298 bits (330),  Expect = 8e-78
 Identities = 665/989 (67%), Gaps = 12/989 (1%)
 Strand=Plus/Plus

Query  8499  GGAATACTGAAACCTTGCCATTCTGCCTGGAACACCCCACTTCTCCCCGTTAAGAAACCG  8558
             |||||| ||  ||||||||| ||  |||||||||| || || || |||||||||||||| 
Sbjct  2867  GGAATATTGGTACCTTGCCAGTCCCCCTGGAACACACCCCTGCTGCCCGTTAAGAAACCA  2926

Query  8559  GGGGGAAAAGATTATAGGCCAGTCCAGGACTTGAGGGAAGTAAATAAGAGGGTTGAAGAC  8618
             |||   || ||||| ||||| ||||||||  |||| ||||| || ||| |||| ||||| 
Sbjct  2927  GGGACTAATGATTACAGGCCTGTCCAGGATCTGAGAGAAGTCAACAAGCGGGTGGAAGAT  2986

Query  8619  ATCCATCCCACGGTCCCCAACCCTTATACCTTACTAAGTCACTTGCCCCCTTCACATGTC  8678
             ||||| ||||| || ||||| ||||| | | |  |||||    | || || || ||    
Sbjct  2987  ATCCACCCCACCGTGCCCAATCCTTACAACCTCTTAAGTGGACTCCCTCCGTCCCACCAG  3046

Query  8679  TGGTATACTACCTTAGACCTAAAGGATGCGTTTTTTAGCATAGCCCTGGCACCCAGCAGC  8738
             ||||| |||    | ||  |||| ||||| |||||  || |    ||    |||| ||| 
Sbjct  3047  TGGTACACTGTGCTTGATTTAAAAGATGCCTTTTTCTGCCTGAGACTCCACCCCACCAGT  3106

Query  8739  CAACACATTTTTGCCTTCGAATGGAATGATGGCAATACGGGAACCCCCGGGCAGCTGACC  8798
             || |   | |||||||| || ||||  |||    | | ||||| | | || ||  |||||
Sbjct  3107  CAGCCTCTCTTTGCCTTTGAGTGGAGAGATCCAGAAATGGGAATCTCTGGACAATTGACC  3166

Query  8799  TGGACTAGACTACCGCAAGGCTaaaaaaaCTCTCCAACTCTGTTTAATGAAGCCCTAAAT  8858
             ||||| ||||| || || || |  ||||||  ||| || |||||| |||| ||  |  | 
Sbjct  3167  TGGACCAGACTCCCACAGGGTTTCAAAAACAGTCCCACCCTGTTTGATGAGGCATTGCA-  3225

Query  8859  CAG-GATTTGGACTCGTTTCGCCAGAGCCATAATTCAG---TTACGCTCCTGCAGTACGT  8914
             ||| ||  | |     ||   || || |||  |  |||   | |  || || ||||||||
Sbjct  3226  CAGAGACCTAGCAGACTT---CCGGATCCAGCACCCAGACTTGATCCTGCTACAGTACGT  3282

Query  8915  AGATGACTTGCTTCTGGCGGCCCCCTCCGAAGCTGAATGCCGACAGGCCACTGGAGACCT  8974
              |||||||| || ||||| ||  | ||||||   || |||| ||| |  ||| | | |||
Sbjct  3283  GGATGACTTACTGCTGGCCGCTACTTCCGAACTAGACTGCCAACAAGGTACTCGGGCCCT  3342

Query  8975  CCTCCAGGAGCTGGGGCAGTTGGGCTATCGGGCCAGTGCAAAGAAGGCTCAAATATGCAG  9034
              || ||    || ||| |  | || || ||||||   || ||||| || ||||| |||  
Sbjct  3343  TCTACAAACCCTAGGGGACCTCGGATACCGGGCCTCGGCCAAGAAAGCCCAAATCTGCCA  3402

Query  9035  GCAAACA-GTCACCTACCTGGGGTATAAACTAAAAGAAGGAGCCAGATGGCTGACAGAGG  9093
             | ||||| || |  |||||||||||    || |  || ||    ||||||||||| ||||
Sbjct  3403  G-AAACAGGTTAAATACCTGGGGTACCTTCTGAGGGAGGGTCAGAGATGGCTGACTGAGG  3461

Query  9094  CCATGAAAGAGACTATTCTTAGACTTCCAGTCCCGATCTCAGCACGAGAGGTCCGTGAGT  9153
             | |  ||||||||| |  |  | |  || || || |   |  | ||| |  |  | ||||
Sbjct  3462  CTAGAAAAGAGACTGTGATGGGGCAACCCGTTCCAAAGACTCCTCGACAACTAAGGGAGT  3521

Query  9154  TTTTAGGGACGACAGGCTACGGCCGGCTGTGGATTTTGGGGTATGGTGAAATAGCAAAAC  9213
             |  |||||||| |||||| | |||| || |||||    |||| ||  ||||| ||    |
Sbjct  3522  TCCTAGGGACGGCAGGCTTCTGCCGCCTCTGGATCCCTGGGTTTGCGGAAATGGCGGCCC  3581

Query  9214  CTCTGTATGAGGCAACCAAGGATAAGGTCCCT-TGGGCCTGGGGGTCAGACCAACAGAAG  9272
             |  |||||      |||||  |   || | || |     |||||  ||||||| || |||
Sbjct  3582  CCTTGTATCCTCTTACCAA-AACGGGGACTCTGTTTAATTGGGGCCCAGACCAGCAAAAG  3640

Query  9273  GCCTACGATGAACTCAAGGTCGCTCTCCTAAGAGCCCCGGCTCTGGCATTGCCAGACCCC  9332
             |||||  | ||| ||||    || || ||||  ||||| || |||| |||||||||    
Sbjct  3641  GCCTATCAAGAAATCAAACAGGCCCTTCTAACTGCCCCCGCCCTGGGATTGCCAGATTTG  3700

Query  9333  CTGAAGCCCTTCACTCTCTTTGTTGATGAGAGGAGGGGAATAGCGAAAGGGGTGCTAATG  9392
                ||||||||    |||||||| || |||| |  |||    || ||||| || |||| |
Sbjct  3701  ACTAAGCCCTTTGAACTCTTTGTCGACGAGAAGCAGGGCTACGCCAAAGGCGTCCTAACG  3760

Query  9393  CAGCGTCTGGGGCCCTGGAAACGCCCGGTTGCCTATTTATCCAAGAAGCTAGATCCAGTT  9452
             ||    ||||| || |||   || || || |||||  | ||||| |||||||| ||||| 
Sbjct  3761  CAAAAACTGGGACCTTGGCGTCGGCCTGTGGCCTACCTGTCCAAAAAGCTAGACCCAGTG  3820

Query  9453  GCAGCAGGATGGCCCCCGTGCTTAAGGAT  9481
             ||||| || |||||||| ||| || ||||
Sbjct  3821  GCAGCCGGGTGGCCCCCTTGCCTACGGAT  3849


 Score = 175 bits (193),  Expect = 2e-40
 Identities = 259/361 (72%), Gaps = 6/361 (2%)
 Strand=Plus/Plus

Query  10590  GGTACGAGGGTACGGGGAAGAGCG-CCGGGACGGAGTTGGGAAGTGGATTTTACTGAGGT  10648
              ||||||||  |||| || | | || || | ||  | ||||||| | || || ||||| ||
Sbjct  4957   GGTACGAG--TACGCGGGACATCGACCAGTACCCA-TTGGGAAATTGACTTCACTGAAGT  5013

Query  10649  AAAGCCTGGGAGGTGTGAGTATAAGTACTTGCTAGTAATGGTTGACACATTTTCGGGCTG  10708
               || || |||  ||  | ||| |||||| | || ||  | || ||||| || || |||||
Sbjct  5014   TAAACCAGGGCTGTACGGGTACAAGTACCTCCTGGTGTTCGTAGACACCTTCTCTGGCTG  5073

Query  10709  GGTGGAAGCCTTCCCCACGAAACGGGAGACTGCCCAAGTGGTTGCTAAGGCATTACTAGA  10768
              ||||||||||||||| || ||||| || |||||| | || ||  | |||    || ||||
Sbjct  5074   GGTGGAAGCCTTCCCAACTAAACGTGAAACTGCCAAGGTTGTGACCAAGAAGCTATTAGA  5133

Query  10769  AGAAATTATTCCC-AGATATGGGGTTCCTGAGGTTTTAGGCTCCGATAACGGCCCAGCTT  10827
              ||||| ||||||| ||||  ||| | ||  |||| || || |||||||| || || || |
Sbjct  5134   AGAAA-TATTCCCAAGATTCGGGATGCCACAGGTATTGGGTTCCGATAATGGGCCTGCCT  5192

Query  10828  TCATCAGTAACGTCCTACAGGGACTAGCCCAGGCGATAGGGATCAATTGGAAGTTACATT  10887
              || ||    | ||    |||    | ||| |     | |||||| ||||||| |||||||
Sbjct  5193   TCGTCTCCCAGGTAAGTCAGTCGGTGGCCGATTTACTGGGGATCGATTGGAAATTACATT  5252

Query  10888  GTGAATATAATCCCCAGAGCTCAGGGCAGGTAGAGAGAATGAATCGGACTCTAAAGGAGA  10947
              |||  ||||  |||||||| ||||| |||||||| ||||||||| | ||  | |||||||
Sbjct  5253   GTGCTTATAGACCCCAGAGTTCAGGTCAGGTAGAAAGAATGAATAGAACCATCAAGGAGA  5312

Query  10948  C  10948
              |
Sbjct  5313   C  5313


 Score = 67.1 bits (73),  Expect = 8e-08
 Identities = 90/123 (73%), Gaps = 2/123 (2%)
 Strand=Plus/Plus

Query  9915   GGGACATCAGCACAGAAGGCCGAACTGATCGCGCTGGCGGAGGCGCTGGAACGGGCCGAA  9974
              || || ||||| |||   |||||||||||||| ||  |  | || ||| ||  ||| |||
Sbjct  4277   GGAACGTCAGCCCAGCGAGCCGAACTGATCGCACTCACCCAAGCCCTGAAAATGGCAGAA  4336

Query  9975   GG-GAGACGAGTGACTGTCTACACCGATAGCCGCTACGCCTTTGGCACTGTCCATGTGCA  10033
              ||  ||| |  | | ||| ||||| ||||||||||| ||||| |  || | |||||| ||
Sbjct  4337   GGTAAGAAG-CTAAATGTTTACACTGATAGCCGCTATGCCTTCGCTACGGCCCATGTTCA  4395

Query  10034  TGG  10036
              |||
Sbjct  4396   TGG  4398


 Score = 59.9 bits (65),  Expect = 1e-05
 Identities = 262/409 (64%), Gaps = 7/409 (2%)
 Strand=Plus/Plus

Query  6866  CAGTACTGGCCT-TTTTCTAGCAGTGATCTGTACAACTGGAAGGCTCAAAACCCTCCTTT  6924
             |||||||||||  |||||   |   ||||| || ||||||||   | | |||||| | ||
Sbjct  1312  CAGTACTGGCCGGTTTTCCTCCTCGGATCTATATAACTGGAAAAATAATAACCCTTCCTT  1371

Query  6925  TTCTGAGGACCC--GAAAGGCCTAACTGACCTGTTCGAGTCTGTCATGCACACACACAGT  6982
              || || || ||  | ||    | |||| | |  ||||||||||| |   ||| |||   
Sbjct  1372  CTCCGAAGATCCAGGTAAAT--TGACTGCCTTAATCGAGTCTGTCCTCACCACCCACCAG  1429

Query  6983  CCCACTTGGGATGATTGCCAGCAGCTTCTTAAGACCTTATTCACCACCGAGGAGCGCGAG  7042
             || ||||||||||| || || ||| | ||   |||  |  | ||    || ||     ||
Sbjct  1430  CCTACTTGGGATGACTGTCAACAGTTGCTGGGGACTCTGCTGACAGGAGAAGAAAAGCAG  1489

Query  7043  CGAATCCTCACCGAGGCCAGAAAAAATGTCCCCGGCGACAACGGAAGACCGACGACCTTG  7102
             ||  | |||   || ||||||||    ||||  |||||| | ||  | || ||    |||
Sbjct  1490  CGGGTGCTCCTGGAAGCCAGAAAGGCAGTCCGGGGCGACGATGGCCGCCCCACCCAATTG  1549

Query  7103  CCGAACCTGATAGACGAGCGCTTTCCCC-TGAATAGACCGGATTGGGACTTTGGGAACGC  7161
             || ||   ||| || |   ||||||||| |  |  | || || |||||||     | |  
Sbjct  1550  CCCAATGAGATCGAGGCT-GCTTTCCCCCTCGAACGTCCCGACTGGGACTACACCACCCT  1608

Query  7162  AGAAGGTAGGGAGCGTCTCCGAGTCTACCGCCAGACTCTTATGGCAGGTCTCCGAGCGGC  7221
                ||||||| | |  ||     |||| ||||||   ||  |||| ||||||| |   ||
Sbjct  1609  TAGAGGTAGGAACCACCTAGTTCTCTATCGCCAGCTGCTCTTGGCGGGTCTCCAAAATGC  1668

Query  7222  GGCACGCCGCCCCACCAATTTGGCCAAGGTAAAAGCTATAATGCAAGGG  7270
             ||   |  |||||||||||||||| ||||||||||  ||||  || |||
Sbjct  1669  GGGCAGGAGCCCCACCAATTTGGCTAAGGTAAAAGGAATAACCCAGGGG  1717


 Score = 46.4 bits (50),  Expect = 0.077
 Identities = 55/75 (73%), Gaps = 0/75 (0%)
 Strand=Plus/Plus

Query  6199  ACATTCTGCTCTGCAGAATGGCCTACTTTTAATGTGGGCTGGcccccccAGGGAACTTTT  6258
             || ||||||||||| || ||||| |||||   ||| || ||||| |   | || ||||||
Sbjct  746   ACCTTCTGCTCTGCCGAGTGGCCAACTTTCGGTGTAGGGTGGCCGCAAGATGGTACTTTT  805

Query  6259  TCCCTAGACATTATT  6273
                 | |||||||||
Sbjct  806   AATTTGGACATTATT  820


 Score = 45.5 bits (49),  Expect = 0.27
 Identities = 104/153 (68%), Gaps = 8/153 (5%)
 Strand=Plus/Plus

Query  8042  GTGACCCACTCCTTCCTAGTTATCCCTGAATGCCCTGCCCCCTTACTGGGGCGCGATCTC  8101
             || || ||||| |||||   | | || || ||||||   || || || ||  | ||  | 
Sbjct  2471  GTCACTCACTCTTTCCTCCATGTGCCGGACTGCCCTTATCCTTTGCTAGGAAGGGACTTG  2530

Query  8102  CTGACTAAGATCAGGGCTCAGATCCATTTTGAGCCGGAT--GGCATTAAGCTATTGGATG  8159
              |||||||| | | ||| |||||||| || |||  ||||  ||   | || |  |||  |
Sbjct  2531  TTGACTAAGTTAAAGGCCCAGATCCACTTCGAG--GGATCGGGAGCTCAGGTTGTGG--G  2586

Query  8160  GCCAA--GGACAGCCCCTCCACATTTTGACCCT  8190
              ||||  ||||||||||| ||  | ||||||||
Sbjct  2587  ACCAAAAGGACAGCCCCTGCAGGTGTTGACCCT  2619


 Score = 41.0 bits (44),  Expect = 3.3
 Identities = 22/22 (100%), Gaps = 0/22 (0%)
 Strand=Plus/Plus

Query  5495  CATTTGGGGGCTCGTCCGGGAT  5516
             ||||||||||||||||||||||
Sbjct  142   CATTTGGGGGCTCGTCCGGGAT  163


>X94150.1 Retroviridae complete genome (murine type C retrovirus)
Length=8135

 Score = 298 bits (330),  Expect = 8e-78
 Identities = 665/989 (67%), Gaps = 12/989 (1%)
 Strand=Plus/Plus

Query  8499  GGAATACTGAAACCTTGCCATTCTGCCTGGAACACCCCACTTCTCCCCGTTAAGAAACCG  8558
             |||||| ||  ||||||||| ||  |||||||||| || || || |||||||||||||| 
Sbjct  2867  GGAATATTGGTACCTTGCCAGTCCCCCTGGAACACACCCCTGCTGCCCGTTAAGAAACCA  2926

Query  8559  GGGGGAAAAGATTATAGGCCAGTCCAGGACTTGAGGGAAGTAAATAAGAGGGTTGAAGAC  8618
             |||   || ||||| ||||| ||||||||  |||| ||||| || ||| |||| ||||| 
Sbjct  2927  GGGACTAATGATTACAGGCCTGTCCAGGATCTGAGAGAAGTCAACAAGCGGGTGGAAGAT  2986

Query  8619  ATCCATCCCACGGTCCCCAACCCTTATACCTTACTAAGTCACTTGCCCCCTTCACATGTC  8678
             ||||| ||||| || ||||| ||||| | | |  |||||    | || || || ||    
Sbjct  2987  ATCCACCCCACCGTGCCCAATCCTTACAACCTCTTAAGTGGACTCCCTCCGTCCCACCAG  3046

Query  8679  TGGTATACTACCTTAGACCTAAAGGATGCGTTTTTTAGCATAGCCCTGGCACCCAGCAGC  8738
             ||||| |||    | ||  |||| ||||| |||||  || |    ||    |||| ||| 
Sbjct  3047  TGGTACACTGTGCTTGATTTAAAAGATGCCTTTTTCTGCCTGAGACTCCACCCCACCAGT  3106

Query  8739  CAACACATTTTTGCCTTCGAATGGAATGATGGCAATACGGGAACCCCCGGGCAGCTGACC  8798
             || |   | |||||||| || ||||  |||    | | ||||| | | || ||  |||||
Sbjct  3107  CAGCCTCTCTTTGCCTTTGAGTGGAGAGATCCAGAAATGGGAATCTCTGGACAATTGACC  3166

Query  8799  TGGACTAGACTACCGCAAGGCTaaaaaaaCTCTCCAACTCTGTTTAATGAAGCCCTAAAT  8858
             ||||| ||||| || || || |  ||||||  ||| || |||||| |||| ||  |  | 
Sbjct  3167  TGGACCAGACTCCCACAGGGTTTCAAAAACAGTCCCACCCTGTTTGATGAGGCATTGCA-  3225

Query  8859  CAG-GATTTGGACTCGTTTCGCCAGAGCCATAATTCAG---TTACGCTCCTGCAGTACGT  8914
             ||| ||  | |     ||   || || |||  |  |||   | |  || || ||||||||
Sbjct  3226  CAGAGACCTAGCAGACTT---CCGGATCCAGCACCCAGACTTGATCCTGCTACAGTACGT  3282

Query  8915  AGATGACTTGCTTCTGGCGGCCCCCTCCGAAGCTGAATGCCGACAGGCCACTGGAGACCT  8974
              |||||||| || ||||| ||  | ||||||   || |||| ||| |  ||| | | |||
Sbjct  3283  GGATGACTTACTGCTGGCCGCTACTTCCGAACTAGACTGCCAACAAGGTACTCGGGCCCT  3342

Query  8975  CCTCCAGGAGCTGGGGCAGTTGGGCTATCGGGCCAGTGCAAAGAAGGCTCAAATATGCAG  9034
              || ||    || ||| |  | || || ||||||   || ||||| || ||||| |||  
Sbjct  3343  TCTACAAACCCTAGGGGACCTCGGATACCGGGCCTCGGCCAAGAAAGCCCAAATCTGCCA  3402

Query  9035  GCAAACA-GTCACCTACCTGGGGTATAAACTAAAAGAAGGAGCCAGATGGCTGACAGAGG  9093
             | ||||| || |  |||||||||||    || |  || ||    ||||||||||| ||||
Sbjct  3403  G-AAACAGGTTAAATACCTGGGGTACCTTCTGAGGGAGGGTCAGAGATGGCTGACTGAGG  3461

Query  9094  CCATGAAAGAGACTATTCTTAGACTTCCAGTCCCGATCTCAGCACGAGAGGTCCGTGAGT  9153
             | |  ||||||||| |  |  | |  || || || |   |  | ||| |  |  | ||||
Sbjct  3462  CTAGAAAAGAGACTGTGATGGGGCAACCCGTTCCAAAGACTCCTCGACAACTAAGGGAGT  3521

Query  9154  TTTTAGGGACGACAGGCTACGGCCGGCTGTGGATTTTGGGGTATGGTGAAATAGCAAAAC  9213
             |  |||||||| |||||| | |||| || |||||    |||| ||  ||||| ||    |
Sbjct  3522  TCCTAGGGACGGCAGGCTTCTGCCGCCTCTGGATCCCTGGGTTTGCGGAAATGGCGGCCC  3581

Query  9214  CTCTGTATGAGGCAACCAAGGATAAGGTCCCT-TGGGCCTGGGGGTCAGACCAACAGAAG  9272
             |  |||||      |||||  |   || | || |     |||||  ||||||| || |||
Sbjct  3582  CCTTGTATCCTCTTACCAA-AACGGGGACTCTGTTTAATTGGGGCCCAGACCAGCAAAAG  3640

Query  9273  GCCTACGATGAACTCAAGGTCGCTCTCCTAAGAGCCCCGGCTCTGGCATTGCCAGACCCC  9332
             |||||  | ||| ||||    || || ||||  ||||| || |||| |||||||||    
Sbjct  3641  GCCTATCAAGAAATCAAACAGGCCCTTCTAACTGCCCCCGCCCTGGGATTGCCAGATTTG  3700

Query  9333  CTGAAGCCCTTCACTCTCTTTGTTGATGAGAGGAGGGGAATAGCGAAAGGGGTGCTAATG  9392
                ||||||||    |||||||| || |||| |  |||    || ||||| || |||| |
Sbjct  3701  ACTAAGCCCTTTGAACTCTTTGTCGACGAGAAGCAGGGCTACGCCAAAGGCGTCCTAACG  3760

Query  9393  CAGCGTCTGGGGCCCTGGAAACGCCCGGTTGCCTATTTATCCAAGAAGCTAGATCCAGTT  9452
             ||    ||||| || |||   || || || |||||  | ||||| |||||||| ||||| 
Sbjct  3761  CAAAAACTGGGACCTTGGCGTCGGCCTGTGGCCTACCTGTCCAAAAAGCTAGACCCAGTG  3820

Query  9453  GCAGCAGGATGGCCCCCGTGCTTAAGGAT  9481
             ||||| || |||||||| ||| || ||||
Sbjct  3821  GCAGCCGGGTGGCCCCCTTGCCTACGGAT  3849


 Score = 175 bits (193),  Expect = 2e-40
 Identities = 259/361 (72%), Gaps = 6/361 (2%)
 Strand=Plus/Plus

Query  10590  GGTACGAGGGTACGGGGAAGAGCG-CCGGGACGGAGTTGGGAAGTGGATTTTACTGAGGT  10648
              ||||||||  |||| || | | || || | ||  | ||||||| | || || ||||| ||
Sbjct  4957   GGTACGAG--TACGCGGGACATCGACCAGTACCCA-TTGGGAAATTGACTTCACTGAAGT  5013

Query  10649  AAAGCCTGGGAGGTGTGAGTATAAGTACTTGCTAGTAATGGTTGACACATTTTCGGGCTG  10708
               || || |||  ||  | ||| |||||| | || ||  | || ||||| || || |||||
Sbjct  5014   TAAACCAGGGCTGTACGGGTACAAGTACCTCCTGGTGTTCGTAGACACCTTCTCTGGCTG  5073

Query  10709  GGTGGAAGCCTTCCCCACGAAACGGGAGACTGCCCAAGTGGTTGCTAAGGCATTACTAGA  10768
              ||||||||||||||| || ||||| || |||||| | || ||  | |||    || ||||
Sbjct  5074   GGTGGAAGCCTTCCCAACTAAACGTGAAACTGCCAAGGTTGTGACCAAGAAGCTATTAGA  5133

Query  10769  AGAAATTATTCCC-AGATATGGGGTTCCTGAGGTTTTAGGCTCCGATAACGGCCCAGCTT  10827
              ||||| ||||||| ||||  ||| | ||  |||| || || |||||||| || || || |
Sbjct  5134   AGAAA-TATTCCCAAGATTCGGGATGCCACAGGTATTGGGTTCCGATAATGGGCCTGCCT  5192

Query  10828  TCATCAGTAACGTCCTACAGGGACTAGCCCAGGCGATAGGGATCAATTGGAAGTTACATT  10887
              || ||    | ||    |||    | ||| |     | |||||| ||||||| |||||||
Sbjct  5193   TCGTCTCCCAGGTAAGTCAGTCGGTGGCCGATTTACTGGGGATCGATTGGAAATTACATT  5252

Query  10888  GTGAATATAATCCCCAGAGCTCAGGGCAGGTAGAGAGAATGAATCGGACTCTAAAGGAGA  10947
              |||  ||||  |||||||| ||||| |||||||| ||||||||| | ||  | |||||||
Sbjct  5253   GTGCTTATAGACCCCAGAGTTCAGGTCAGGTAGAAAGAATGAATAGAACCATCAAGGAGA  5312

Query  10948  C  10948
              |
Sbjct  5313   C  5313


 Score = 67.1 bits (73),  Expect = 8e-08
 Identities = 90/123 (73%), Gaps = 2/123 (2%)
 Strand=Plus/Plus

Query  9915   GGGACATCAGCACAGAAGGCCGAACTGATCGCGCTGGCGGAGGCGCTGGAACGGGCCGAA  9974
              || || ||||| |||   |||||||||||||| ||  |  | || ||| ||  ||| |||
Sbjct  4277   GGAACGTCAGCCCAGCGAGCCGAACTGATCGCACTCACCCAAGCCCTGAAAATGGCAGAA  4336

Query  9975   GG-GAGACGAGTGACTGTCTACACCGATAGCCGCTACGCCTTTGGCACTGTCCATGTGCA  10033
              ||  ||| |  | | ||| ||||| ||||||||||| ||||| |  || | |||||| ||
Sbjct  4337   GGTAAGAAG-CTAAATGTTTACACTGATAGCCGCTATGCCTTCGCTACGGCCCATGTTCA  4395

Query  10034  TGG  10036
              |||
Sbjct  4396   TGG  4398


 Score = 59.9 bits (65),  Expect = 1e-05
 Identities = 262/409 (64%), Gaps = 7/409 (2%)
 Strand=Plus/Plus

Query  6866  CAGTACTGGCCT-TTTTCTAGCAGTGATCTGTACAACTGGAAGGCTCAAAACCCTCCTTT  6924
             |||||||||||  |||||   |   ||||| || ||||||||   | | |||||| | ||
Sbjct  1312  CAGTACTGGCCGGTTTTCCTCCTCGGATCTATATAACTGGAAAAATAATAACCCTTCCTT  1371

Query  6925  TTCTGAGGACCC--GAAAGGCCTAACTGACCTGTTCGAGTCTGTCATGCACACACACAGT  6982
              || || || ||  | ||    | |||| | |  ||||||||||| |   ||| |||   
Sbjct  1372  CTCCGAAGATCCAGGTAAAT--TGACTGCCTTAATCGAGTCTGTCCTCACCACCCACCAG  1429

Query  6983  CCCACTTGGGATGATTGCCAGCAGCTTCTTAAGACCTTATTCACCACCGAGGAGCGCGAG  7042
             || ||||||||||| || || ||| | ||   |||  |  | ||    || ||     ||
Sbjct  1430  CCTACTTGGGATGACTGTCAACAGTTGCTGGGGACTCTGCTGACAGGAGAAGAAAAGCAG  1489

Query  7043  CGAATCCTCACCGAGGCCAGAAAAAATGTCCCCGGCGACAACGGAAGACCGACGACCTTG  7102
             ||  | |||   || ||||||||    ||||  |||||| | ||  | || ||    |||
Sbjct  1490  CGGGTGCTCCTGGAAGCCAGAAAGGCAGTCCGGGGCGACGATGGCCGCCCCACCCAATTG  1549

Query  7103  CCGAACCTGATAGACGAGCGCTTTCCCC-TGAATAGACCGGATTGGGACTTTGGGAACGC  7161
             || ||   ||| || |   ||||||||| |  |  | || || |||||||     | |  
Sbjct  1550  CCCAATGAGATCGAGGCT-GCTTTCCCCCTCGAACGTCCCGACTGGGACTACACCACCCT  1608

Query  7162  AGAAGGTAGGGAGCGTCTCCGAGTCTACCGCCAGACTCTTATGGCAGGTCTCCGAGCGGC  7221
                ||||||| | |  ||     |||| ||||||   ||  |||| ||||||| |   ||
Sbjct  1609  TAGAGGTAGGAACCACCTAGTTCTCTATCGCCAGCTGCTCTTGGCGGGTCTCCAAAATGC  1668

Query  7222  GGCACGCCGCCCCACCAATTTGGCCAAGGTAAAAGCTATAATGCAAGGG  7270
             ||   |  |||||||||||||||| ||||||||||  ||||  || |||
Sbjct  1669  GGGCAGGAGCCCCACCAATTTGGCTAAGGTAAAAGGAATAACCCAGGGG  1717


 Score = 46.4 bits (50),  Expect = 0.077
 Identities = 55/75 (73%), Gaps = 0/75 (0%)
 Strand=Plus/Plus

Query  6199  ACATTCTGCTCTGCAGAATGGCCTACTTTTAATGTGGGCTGGcccccccAGGGAACTTTT  6258
             || ||||||||||| || ||||| |||||   ||| || ||||| |   | || ||||||
Sbjct  746   ACCTTCTGCTCTGCCGAGTGGCCAACTTTCGGTGTAGGGTGGCCGCAAGATGGTACTTTT  805

Query  6259  TCCCTAGACATTATT  6273
                 | |||||||||
Sbjct  806   AATTTGGACATTATT  820


 Score = 45.5 bits (49),  Expect = 0.27
 Identities = 104/153 (68%), Gaps = 8/153 (5%)
 Strand=Plus/Plus

Query  8042  GTGACCCACTCCTTCCTAGTTATCCCTGAATGCCCTGCCCCCTTACTGGGGCGCGATCTC  8101
             || || ||||| |||||   | | || || ||||||   || || || ||  | ||  | 
Sbjct  2471  GTCACTCACTCTTTCCTCCATGTGCCGGACTGCCCTTATCCTTTGCTAGGAAGGGACTTG  2530

Query  8102  CTGACTAAGATCAGGGCTCAGATCCATTTTGAGCCGGAT--GGCATTAAGCTATTGGATG  8159
              |||||||| | | ||| |||||||| || |||  ||||  ||   | || |  |||  |
Sbjct  2531  TTGACTAAGTTAAAGGCCCAGATCCACTTCGAG--GGATCGGGAGCTCAGGTTGTGG--G  2586

Query  8160  GCCAA--GGACAGCCCCTCCACATTTTGACCCT  8190
              ||||  ||||||||||| ||  | ||||||||
Sbjct  2587  ACCAAAAGGACAGCCCCTGCAGGTGTTGACCCT  2619


 Score = 41.0 bits (44),  Expect = 3.3
 Identities = 22/22 (100%), Gaps = 0/22 (0%)
 Strand=Plus/Plus

Query  5495  CATTTGGGGGCTCGTCCGGGAT  5516
             ||||||||||||||||||||||
Sbjct  142   CATTTGGGGGCTCGTCCGGGAT  163


>NC_001702.1 Murine type C retrovirus, complete genome
Length=8135

 Score = 298 bits (330),  Expect = 8e-78
 Identities = 665/989 (67%), Gaps = 12/989 (1%)
 Strand=Plus/Plus

Query  8499  GGAATACTGAAACCTTGCCATTCTGCCTGGAACACCCCACTTCTCCCCGTTAAGAAACCG  8558
             |||||| ||  ||||||||| ||  |||||||||| || || || |||||||||||||| 
Sbjct  2867  GGAATATTGGTACCTTGCCAGTCCCCCTGGAACACACCCCTGCTGCCCGTTAAGAAACCA  2926

Query  8559  GGGGGAAAAGATTATAGGCCAGTCCAGGACTTGAGGGAAGTAAATAAGAGGGTTGAAGAC  8618
             |||   || ||||| ||||| ||||||||  |||| ||||| || ||| |||| ||||| 
Sbjct  2927  GGGACTAATGATTACAGGCCTGTCCAGGATCTGAGAGAAGTCAACAAGCGGGTGGAAGAT  2986

Query  8619  ATCCATCCCACGGTCCCCAACCCTTATACCTTACTAAGTCACTTGCCCCCTTCACATGTC  8678
             ||||| ||||| || ||||| ||||| | | |  |||||    | || || || ||    
Sbjct  2987  ATCCACCCCACCGTGCCCAATCCTTACAACCTCTTAAGTGGACTCCCTCCGTCCCACCAG  3046

Query  8679  TGGTATACTACCTTAGACCTAAAGGATGCGTTTTTTAGCATAGCCCTGGCACCCAGCAGC  8738
             ||||| |||    | ||  |||| ||||| |||||  || |    ||    |||| ||| 
Sbjct  3047  TGGTACACTGTGCTTGATTTAAAAGATGCCTTTTTCTGCCTGAGACTCCACCCCACCAGT  3106

Query  8739  CAACACATTTTTGCCTTCGAATGGAATGATGGCAATACGGGAACCCCCGGGCAGCTGACC  8798
             || |   | |||||||| || ||||  |||    | | ||||| | | || ||  |||||
Sbjct  3107  CAGCCTCTCTTTGCCTTTGAGTGGAGAGATCCAGAAATGGGAATCTCTGGACAATTGACC  3166

Query  8799  TGGACTAGACTACCGCAAGGCTaaaaaaaCTCTCCAACTCTGTTTAATGAAGCCCTAAAT  8858
             ||||| ||||| || || || |  ||||||  ||| || |||||| |||| ||  |  | 
Sbjct  3167  TGGACCAGACTCCCACAGGGTTTCAAAAACAGTCCCACCCTGTTTGATGAGGCATTGCA-  3225

Query  8859  CAG-GATTTGGACTCGTTTCGCCAGAGCCATAATTCAG---TTACGCTCCTGCAGTACGT  8914
             ||| ||  | |     ||   || || |||  |  |||   | |  || || ||||||||
Sbjct  3226  CAGAGACCTAGCAGACTT---CCGGATCCAGCACCCAGACTTGATCCTGCTACAGTACGT  3282

Query  8915  AGATGACTTGCTTCTGGCGGCCCCCTCCGAAGCTGAATGCCGACAGGCCACTGGAGACCT  8974
              |||||||| || ||||| ||  | ||||||   || |||| ||| |  ||| | | |||
Sbjct  3283  GGATGACTTACTGCTGGCCGCTACTTCCGAACTAGACTGCCAACAAGGTACTCGGGCCCT  3342

Query  8975  CCTCCAGGAGCTGGGGCAGTTGGGCTATCGGGCCAGTGCAAAGAAGGCTCAAATATGCAG  9034
              || ||    || ||| |  | || || ||||||   || ||||| || ||||| |||  
Sbjct  3343  TCTACAAACCCTAGGGGACCTCGGATACCGGGCCTCGGCCAAGAAAGCCCAAATCTGCCA  3402

Query  9035  GCAAACA-GTCACCTACCTGGGGTATAAACTAAAAGAAGGAGCCAGATGGCTGACAGAGG  9093
             | ||||| || |  |||||||||||    || |  || ||    ||||||||||| ||||
Sbjct  3403  G-AAACAGGTTAAATACCTGGGGTACCTTCTGAGGGAGGGTCAGAGATGGCTGACTGAGG  3461

Query  9094  CCATGAAAGAGACTATTCTTAGACTTCCAGTCCCGATCTCAGCACGAGAGGTCCGTGAGT  9153
             | |  ||||||||| |  |  | |  || || || |   |  | ||| |  |  | ||||
Sbjct  3462  CTAGAAAAGAGACTGTGATGGGGCAACCCGTTCCAAAGACTCCTCGACAACTAAGGGAGT  3521

Query  9154  TTTTAGGGACGACAGGCTACGGCCGGCTGTGGATTTTGGGGTATGGTGAAATAGCAAAAC  9213
             |  |||||||| |||||| | |||| || |||||    |||| ||  ||||| ||    |
Sbjct  3522  TCCTAGGGACGGCAGGCTTCTGCCGCCTCTGGATCCCTGGGTTTGCGGAAATGGCGGCCC  3581

Query  9214  CTCTGTATGAGGCAACCAAGGATAAGGTCCCT-TGGGCCTGGGGGTCAGACCAACAGAAG  9272
             |  |||||      |||||  |   || | || |     |||||  ||||||| || |||
Sbjct  3582  CCTTGTATCCTCTTACCAA-AACGGGGACTCTGTTTAATTGGGGCCCAGACCAGCAAAAG  3640

Query  9273  GCCTACGATGAACTCAAGGTCGCTCTCCTAAGAGCCCCGGCTCTGGCATTGCCAGACCCC  9332
             |||||  | ||| ||||    || || ||||  ||||| || |||| |||||||||    
Sbjct  3641  GCCTATCAAGAAATCAAACAGGCCCTTCTAACTGCCCCCGCCCTGGGATTGCCAGATTTG  3700

Query  9333  CTGAAGCCCTTCACTCTCTTTGTTGATGAGAGGAGGGGAATAGCGAAAGGGGTGCTAATG  9392
                ||||||||    |||||||| || |||| |  |||    || ||||| || |||| |
Sbjct  3701  ACTAAGCCCTTTGAACTCTTTGTCGACGAGAAGCAGGGCTACGCCAAAGGCGTCCTAACG  3760

Query  9393  CAGCGTCTGGGGCCCTGGAAACGCCCGGTTGCCTATTTATCCAAGAAGCTAGATCCAGTT  9452
             ||    ||||| || |||   || || || |||||  | ||||| |||||||| ||||| 
Sbjct  3761  CAAAAACTGGGACCTTGGCGTCGGCCTGTGGCCTACCTGTCCAAAAAGCTAGACCCAGTG  3820

Query  9453  GCAGCAGGATGGCCCCCGTGCTTAAGGAT  9481
             ||||| || |||||||| ||| || ||||
Sbjct  3821  GCAGCCGGGTGGCCCCCTTGCCTACGGAT  3849


 Score = 175 bits (193),  Expect = 2e-40
 Identities = 259/361 (72%), Gaps = 6/361 (2%)
 Strand=Plus/Plus

Query  10590  GGTACGAGGGTACGGGGAAGAGCG-CCGGGACGGAGTTGGGAAGTGGATTTTACTGAGGT  10648
              ||||||||  |||| || | | || || | ||  | ||||||| | || || ||||| ||
Sbjct  4957   GGTACGAG--TACGCGGGACATCGACCAGTACCCA-TTGGGAAATTGACTTCACTGAAGT  5013

Query  10649  AAAGCCTGGGAGGTGTGAGTATAAGTACTTGCTAGTAATGGTTGACACATTTTCGGGCTG  10708
               || || |||  ||  | ||| |||||| | || ||  | || ||||| || || |||||
Sbjct  5014   TAAACCAGGGCTGTACGGGTACAAGTACCTCCTGGTGTTCGTAGACACCTTCTCTGGCTG  5073

Query  10709  GGTGGAAGCCTTCCCCACGAAACGGGAGACTGCCCAAGTGGTTGCTAAGGCATTACTAGA  10768
              ||||||||||||||| || ||||| || |||||| | || ||  | |||    || ||||
Sbjct  5074   GGTGGAAGCCTTCCCAACTAAACGTGAAACTGCCAAGGTTGTGACCAAGAAGCTATTAGA  5133

Query  10769  AGAAATTATTCCC-AGATATGGGGTTCCTGAGGTTTTAGGCTCCGATAACGGCCCAGCTT  10827
              ||||| ||||||| ||||  ||| | ||  |||| || || |||||||| || || || |
Sbjct  5134   AGAAA-TATTCCCAAGATTCGGGATGCCACAGGTATTGGGTTCCGATAATGGGCCTGCCT  5192

Query  10828  TCATCAGTAACGTCCTACAGGGACTAGCCCAGGCGATAGGGATCAATTGGAAGTTACATT  10887
              || ||    | ||    |||    | ||| |     | |||||| ||||||| |||||||
Sbjct  5193   TCGTCTCCCAGGTAAGTCAGTCGGTGGCCGATTTACTGGGGATCGATTGGAAATTACATT  5252

Query  10888  GTGAATATAATCCCCAGAGCTCAGGGCAGGTAGAGAGAATGAATCGGACTCTAAAGGAGA  10947
              |||  ||||  |||||||| ||||| |||||||| ||||||||| | ||  | |||||||
Sbjct  5253   GTGCTTATAGACCCCAGAGTTCAGGTCAGGTAGAAAGAATGAATAGAACCATCAAGGAGA  5312

Query  10948  C  10948
              |
Sbjct  5313   C  5313


 Score = 67.1 bits (73),  Expect = 8e-08
 Identities = 90/123 (73%), Gaps = 2/123 (2%)
 Strand=Plus/Plus

Query  9915   GGGACATCAGCACAGAAGGCCGAACTGATCGCGCTGGCGGAGGCGCTGGAACGGGCCGAA  9974
              || || ||||| |||   |||||||||||||| ||  |  | || ||| ||  ||| |||
Sbjct  4277   GGAACGTCAGCCCAGCGAGCCGAACTGATCGCACTCACCCAAGCCCTGAAAATGGCAGAA  4336

Query  9975   GG-GAGACGAGTGACTGTCTACACCGATAGCCGCTACGCCTTTGGCACTGTCCATGTGCA  10033
              ||  ||| |  | | ||| ||||| ||||||||||| ||||| |  || | |||||| ||
Sbjct  4337   GGTAAGAAG-CTAAATGTTTACACTGATAGCCGCTATGCCTTCGCTACGGCCCATGTTCA  4395

Query  10034  TGG  10036
              |||
Sbjct  4396   TGG  4398


 Score = 59.9 bits (65),  Expect = 1e-05
 Identities = 262/409 (64%), Gaps = 7/409 (2%)
 Strand=Plus/Plus

Query  6866  CAGTACTGGCCT-TTTTCTAGCAGTGATCTGTACAACTGGAAGGCTCAAAACCCTCCTTT  6924
             |||||||||||  |||||   |   ||||| || ||||||||   | | |||||| | ||
Sbjct  1312  CAGTACTGGCCGGTTTTCCTCCTCGGATCTATATAACTGGAAAAATAATAACCCTTCCTT  1371

Query  6925  TTCTGAGGACCC--GAAAGGCCTAACTGACCTGTTCGAGTCTGTCATGCACACACACAGT  6982
              || || || ||  | ||    | |||| | |  ||||||||||| |   ||| |||   
Sbjct  1372  CTCCGAAGATCCAGGTAAAT--TGACTGCCTTAATCGAGTCTGTCCTCACCACCCACCAG  1429

Query  6983  CCCACTTGGGATGATTGCCAGCAGCTTCTTAAGACCTTATTCACCACCGAGGAGCGCGAG  7042
             || ||||||||||| || || ||| | ||   |||  |  | ||    || ||     ||
Sbjct  1430  CCTACTTGGGATGACTGTCAACAGTTGCTGGGGACTCTGCTGACAGGAGAAGAAAAGCAG  1489

Query  7043  CGAATCCTCACCGAGGCCAGAAAAAATGTCCCCGGCGACAACGGAAGACCGACGACCTTG  7102
             ||  | |||   || ||||||||    ||||  |||||| | ||  | || ||    |||
Sbjct  1490  CGGGTGCTCCTGGAAGCCAGAAAGGCAGTCCGGGGCGACGATGGCCGCCCCACCCAATTG  1549

Query  7103  CCGAACCTGATAGACGAGCGCTTTCCCC-TGAATAGACCGGATTGGGACTTTGGGAACGC  7161
             || ||   ||| || |   ||||||||| |  |  | || || |||||||     | |  
Sbjct  1550  CCCAATGAGATCGAGGCT-GCTTTCCCCCTCGAACGTCCCGACTGGGACTACACCACCCT  1608

Query  7162  AGAAGGTAGGGAGCGTCTCCGAGTCTACCGCCAGACTCTTATGGCAGGTCTCCGAGCGGC  7221
                ||||||| | |  ||     |||| ||||||   ||  |||| ||||||| |   ||
Sbjct  1609  TAGAGGTAGGAACCACCTAGTTCTCTATCGCCAGCTGCTCTTGGCGGGTCTCCAAAATGC  1668

Query  7222  GGCACGCCGCCCCACCAATTTGGCCAAGGTAAAAGCTATAATGCAAGGG  7270
             ||   |  |||||||||||||||| ||||||||||  ||||  || |||
Sbjct  1669  GGGCAGGAGCCCCACCAATTTGGCTAAGGTAAAAGGAATAACCCAGGGG  1717


 Score = 46.4 bits (50),  Expect = 0.077
 Identities = 55/75 (73%), Gaps = 0/75 (0%)
 Strand=Plus/Plus

Query  6199  ACATTCTGCTCTGCAGAATGGCCTACTTTTAATGTGGGCTGGcccccccAGGGAACTTTT  6258
             || ||||||||||| || ||||| |||||   ||| || ||||| |   | || ||||||
Sbjct  746   ACCTTCTGCTCTGCCGAGTGGCCAACTTTCGGTGTAGGGTGGCCGCAAGATGGTACTTTT  805

Query  6259  TCCCTAGACATTATT  6273
                 | |||||||||
Sbjct  806   AATTTGGACATTATT  820


 Score = 45.5 bits (49),  Expect = 0.27
 Identities = 104/153 (68%), Gaps = 8/153 (5%)
 Strand=Plus/Plus

Query  8042  GTGACCCACTCCTTCCTAGTTATCCCTGAATGCCCTGCCCCCTTACTGGGGCGCGATCTC  8101
             || || ||||| |||||   | | || || ||||||   || || || ||  | ||  | 
Sbjct  2471  GTCACTCACTCTTTCCTCCATGTGCCGGACTGCCCTTATCCTTTGCTAGGAAGGGACTTG  2530

Query  8102  CTGACTAAGATCAGGGCTCAGATCCATTTTGAGCCGGAT--GGCATTAAGCTATTGGATG  8159
              |||||||| | | ||| |||||||| || |||  ||||  ||   | || |  |||  |
Sbjct  2531  TTGACTAAGTTAAAGGCCCAGATCCACTTCGAG--GGATCGGGAGCTCAGGTTGTGG--G  2586

Query  8160  GCCAA--GGACAGCCCCTCCACATTTTGACCCT  8190
              ||||  ||||||||||| ||  | ||||||||
Sbjct  2587  ACCAAAAGGACAGCCCCTGCAGGTGTTGACCCT  2619


 Score = 41.0 bits (44),  Expect = 3.3
 Identities = 22/22 (100%), Gaps = 0/22 (0%)
 Strand=Plus/Plus

Query  5495  CATTTGGGGGCTCGTCCGGGAT  5516
             ||||||||||||||||||||||
Sbjct  142   CATTTGGGGGCTCGTCCGGGAT  163


>X94150.1 Retroviridae complete genome (murine type C retrovirus)
Length=8135

 Score = 298 bits (330),  Expect = 8e-78
 Identities = 665/989 (67%), Gaps = 12/989 (1%)
 Strand=Plus/Plus

Query  8499  GGAATACTGAAACCTTGCCATTCTGCCTGGAACACCCCACTTCTCCCCGTTAAGAAACCG  8558
             |||||| ||  ||||||||| ||  |||||||||| || || || |||||||||||||| 
Sbjct  2867  GGAATATTGGTACCTTGCCAGTCCCCCTGGAACACACCCCTGCTGCCCGTTAAGAAACCA  2926

Query  8559  GGGGGAAAAGATTATAGGCCAGTCCAGGACTTGAGGGAAGTAAATAAGAGGGTTGAAGAC  8618
             |||   || ||||| ||||| ||||||||  |||| ||||| || ||| |||| ||||| 
Sbjct  2927  GGGACTAATGATTACAGGCCTGTCCAGGATCTGAGAGAAGTCAACAAGCGGGTGGAAGAT  2986

Query  8619  ATCCATCCCACGGTCCCCAACCCTTATACCTTACTAAGTCACTTGCCCCCTTCACATGTC  8678
             ||||| ||||| || ||||| ||||| | | |  |||||    | || || || ||    
Sbjct  2987  ATCCACCCCACCGTGCCCAATCCTTACAACCTCTTAAGTGGACTCCCTCCGTCCCACCAG  3046

Query  8679  TGGTATACTACCTTAGACCTAAAGGATGCGTTTTTTAGCATAGCCCTGGCACCCAGCAGC  8738
             ||||| |||    | ||  |||| ||||| |||||  || |    ||    |||| ||| 
Sbjct  3047  TGGTACACTGTGCTTGATTTAAAAGATGCCTTTTTCTGCCTGAGACTCCACCCCACCAGT  3106

Query  8739  CAACACATTTTTGCCTTCGAATGGAATGATGGCAATACGGGAACCCCCGGGCAGCTGACC  8798
             || |   | |||||||| || ||||  |||    | | ||||| | | || ||  |||||
Sbjct  3107  CAGCCTCTCTTTGCCTTTGAGTGGAGAGATCCAGAAATGGGAATCTCTGGACAATTGACC  3166

Query  8799  TGGACTAGACTACCGCAAGGCTaaaaaaaCTCTCCAACTCTGTTTAATGAAGCCCTAAAT  8858
             ||||| ||||| || || || |  ||||||  ||| || |||||| |||| ||  |  | 
Sbjct  3167  TGGACCAGACTCCCACAGGGTTTCAAAAACAGTCCCACCCTGTTTGATGAGGCATTGCA-  3225

Query  8859  CAG-GATTTGGACTCGTTTCGCCAGAGCCATAATTCAG---TTACGCTCCTGCAGTACGT  8914
             ||| ||  | |     ||   || || |||  |  |||   | |  || || ||||||||
Sbjct  3226  CAGAGACCTAGCAGACTT---CCGGATCCAGCACCCAGACTTGATCCTGCTACAGTACGT  3282

Query  8915  AGATGACTTGCTTCTGGCGGCCCCCTCCGAAGCTGAATGCCGACAGGCCACTGGAGACCT  8974
              |||||||| || ||||| ||  | ||||||   || |||| ||| |  ||| | | |||
Sbjct  3283  GGATGACTTACTGCTGGCCGCTACTTCCGAACTAGACTGCCAACAAGGTACTCGGGCCCT  3342

Query  8975  CCTCCAGGAGCTGGGGCAGTTGGGCTATCGGGCCAGTGCAAAGAAGGCTCAAATATGCAG  9034
              || ||    || ||| |  | || || ||||||   || ||||| || ||||| |||  
Sbjct  3343  TCTACAAACCCTAGGGGACCTCGGATACCGGGCCTCGGCCAAGAAAGCCCAAATCTGCCA  3402

Query  9035  GCAAACA-GTCACCTACCTGGGGTATAAACTAAAAGAAGGAGCCAGATGGCTGACAGAGG  9093
             | ||||| || |  |||||||||||    || |  || ||    ||||||||||| ||||
Sbjct  3403  G-AAACAGGTTAAATACCTGGGGTACCTTCTGAGGGAGGGTCAGAGATGGCTGACTGAGG  3461

Query  9094  CCATGAAAGAGACTATTCTTAGACTTCCAGTCCCGATCTCAGCACGAGAGGTCCGTGAGT  9153
             | |  ||||||||| |  |  | |  || || || |   |  | ||| |  |  | ||||
Sbjct  3462  CTAGAAAAGAGACTGTGATGGGGCAACCCGTTCCAAAGACTCCTCGACAACTAAGGGAGT  3521

Query  9154  TTTTAGGGACGACAGGCTACGGCCGGCTGTGGATTTTGGGGTATGGTGAAATAGCAAAAC  9213
             |  |||||||| |||||| | |||| || |||||    |||| ||  ||||| ||    |
Sbjct  3522  TCCTAGGGACGGCAGGCTTCTGCCGCCTCTGGATCCCTGGGTTTGCGGAAATGGCGGCCC  3581

Query  9214  CTCTGTATGAGGCAACCAAGGATAAGGTCCCT-TGGGCCTGGGGGTCAGACCAACAGAAG  9272
             |  |||||      |||||  |   || | || |     |||||  ||||||| || |||
Sbjct  3582  CCTTGTATCCTCTTACCAA-AACGGGGACTCTGTTTAATTGGGGCCCAGACCAGCAAAAG  3640

Query  9273  GCCTACGATGAACTCAAGGTCGCTCTCCTAAGAGCCCCGGCTCTGGCATTGCCAGACCCC  9332
             |||||  | ||| ||||    || || ||||  ||||| || |||| |||||||||    
Sbjct  3641  GCCTATCAAGAAATCAAACAGGCCCTTCTAACTGCCCCCGCCCTGGGATTGCCAGATTTG  3700

Query  9333  CTGAAGCCCTTCACTCTCTTTGTTGATGAGAGGAGGGGAATAGCGAAAGGGGTGCTAATG  9392
                ||||||||    |||||||| || |||| |  |||    || ||||| || |||| |
Sbjct  3701  ACTAAGCCCTTTGAACTCTTTGTCGACGAGAAGCAGGGCTACGCCAAAGGCGTCCTAACG  3760

Query  9393  CAGCGTCTGGGGCCCTGGAAACGCCCGGTTGCCTATTTATCCAAGAAGCTAGATCCAGTT  9452
             ||    ||||| || |||   || || || |||||  | ||||| |||||||| ||||| 
Sbjct  3761  CAAAAACTGGGACCTTGGCGTCGGCCTGTGGCCTACCTGTCCAAAAAGCTAGACCCAGTG  3820

Query  9453  GCAGCAGGATGGCCCCCGTGCTTAAGGAT  9481
             ||||| || |||||||| ||| || ||||
Sbjct  3821  GCAGCCGGGTGGCCCCCTTGCCTACGGAT  3849


 Score = 175 bits (193),  Expect = 2e-40
 Identities = 259/361 (72%), Gaps = 6/361 (2%)
 Strand=Plus/Plus

Query  10590  GGTACGAGGGTACGGGGAAGAGCG-CCGGGACGGAGTTGGGAAGTGGATTTTACTGAGGT  10648
              ||||||||  |||| || | | || || | ||  | ||||||| | || || ||||| ||
Sbjct  4957   GGTACGAG--TACGCGGGACATCGACCAGTACCCA-TTGGGAAATTGACTTCACTGAAGT  5013

Query  10649  AAAGCCTGGGAGGTGTGAGTATAAGTACTTGCTAGTAATGGTTGACACATTTTCGGGCTG  10708
               || || |||  ||  | ||| |||||| | || ||  | || ||||| || || |||||
Sbjct  5014   TAAACCAGGGCTGTACGGGTACAAGTACCTCCTGGTGTTCGTAGACACCTTCTCTGGCTG  5073

Query  10709  GGTGGAAGCCTTCCCCACGAAACGGGAGACTGCCCAAGTGGTTGCTAAGGCATTACTAGA  10768
              ||||||||||||||| || ||||| || |||||| | || ||  | |||    || ||||
Sbjct  5074   GGTGGAAGCCTTCCCAACTAAACGTGAAACTGCCAAGGTTGTGACCAAGAAGCTATTAGA  5133

Query  10769  AGAAATTATTCCC-AGATATGGGGTTCCTGAGGTTTTAGGCTCCGATAACGGCCCAGCTT  10827
              ||||| ||||||| ||||  ||| | ||  |||| || || |||||||| || || || |
Sbjct  5134   AGAAA-TATTCCCAAGATTCGGGATGCCACAGGTATTGGGTTCCGATAATGGGCCTGCCT  5192

Query  10828  TCATCAGTAACGTCCTACAGGGACTAGCCCAGGCGATAGGGATCAATTGGAAGTTACATT  10887
              || ||    | ||    |||    | ||| |     | |||||| ||||||| |||||||
Sbjct  5193   TCGTCTCCCAGGTAAGTCAGTCGGTGGCCGATTTACTGGGGATCGATTGGAAATTACATT  5252

Query  10888  GTGAATATAATCCCCAGAGCTCAGGGCAGGTAGAGAGAATGAATCGGACTCTAAAGGAGA  10947
              |||  ||||  |||||||| ||||| |||||||| ||||||||| | ||  | |||||||
Sbjct  5253   GTGCTTATAGACCCCAGAGTTCAGGTCAGGTAGAAAGAATGAATAGAACCATCAAGGAGA  5312

Query  10948  C  10948
              |
Sbjct  5313   C  5313


 Score = 67.1 bits (73),  Expect = 8e-08
 Identities = 90/123 (73%), Gaps = 2/123 (2%)
 Strand=Plus/Plus

Query  9915   GGGACATCAGCACAGAAGGCCGAACTGATCGCGCTGGCGGAGGCGCTGGAACGGGCCGAA  9974
              || || ||||| |||   |||||||||||||| ||  |  | || ||| ||  ||| |||
Sbjct  4277   GGAACGTCAGCCCAGCGAGCCGAACTGATCGCACTCACCCAAGCCCTGAAAATGGCAGAA  4336

Query  9975   GG-GAGACGAGTGACTGTCTACACCGATAGCCGCTACGCCTTTGGCACTGTCCATGTGCA  10033
              ||  ||| |  | | ||| ||||| ||||||||||| ||||| |  || | |||||| ||
Sbjct  4337   GGTAAGAAG-CTAAATGTTTACACTGATAGCCGCTATGCCTTCGCTACGGCCCATGTTCA  4395

Query  10034  TGG  10036
              |||
Sbjct  4396   TGG  4398


 Score = 59.9 bits (65),  Expect = 1e-05
 Identities = 262/409 (64%), Gaps = 7/409 (2%)
 Strand=Plus/Plus

Query  6866  CAGTACTGGCCT-TTTTCTAGCAGTGATCTGTACAACTGGAAGGCTCAAAACCCTCCTTT  6924
             |||||||||||  |||||   |   ||||| || ||||||||   | | |||||| | ||
Sbjct  1312  CAGTACTGGCCGGTTTTCCTCCTCGGATCTATATAACTGGAAAAATAATAACCCTTCCTT  1371

Query  6925  TTCTGAGGACCC--GAAAGGCCTAACTGACCTGTTCGAGTCTGTCATGCACACACACAGT  6982
              || || || ||  | ||    | |||| | |  ||||||||||| |   ||| |||   
Sbjct  1372  CTCCGAAGATCCAGGTAAAT--TGACTGCCTTAATCGAGTCTGTCCTCACCACCCACCAG  1429

Query  6983  CCCACTTGGGATGATTGCCAGCAGCTTCTTAAGACCTTATTCACCACCGAGGAGCGCGAG  7042
             || ||||||||||| || || ||| | ||   |||  |  | ||    || ||     ||
Sbjct  1430  CCTACTTGGGATGACTGTCAACAGTTGCTGGGGACTCTGCTGACAGGAGAAGAAAAGCAG  1489

Query  7043  CGAATCCTCACCGAGGCCAGAAAAAATGTCCCCGGCGACAACGGAAGACCGACGACCTTG  7102
             ||  | |||   || ||||||||    ||||  |||||| | ||  | || ||    |||
Sbjct  1490  CGGGTGCTCCTGGAAGCCAGAAAGGCAGTCCGGGGCGACGATGGCCGCCCCACCCAATTG  1549

Query  7103  CCGAACCTGATAGACGAGCGCTTTCCCC-TGAATAGACCGGATTGGGACTTTGGGAACGC  7161
             || ||   ||| || |   ||||||||| |  |  | || || |||||||     | |  
Sbjct  1550  CCCAATGAGATCGAGGCT-GCTTTCCCCCTCGAACGTCCCGACTGGGACTACACCACCCT  1608

Query  7162  AGAAGGTAGGGAGCGTCTCCGAGTCTACCGCCAGACTCTTATGGCAGGTCTCCGAGCGGC  7221
                ||||||| | |  ||     |||| ||||||   ||  |||| ||||||| |   ||
Sbjct  1609  TAGAGGTAGGAACCACCTAGTTCTCTATCGCCAGCTGCTCTTGGCGGGTCTCCAAAATGC  1668

Query  7222  GGCACGCCGCCCCACCAATTTGGCCAAGGTAAAAGCTATAATGCAAGGG  7270
             ||   |  |||||||||||||||| ||||||||||  ||||  || |||
Sbjct  1669  GGGCAGGAGCCCCACCAATTTGGCTAAGGTAAAAGGAATAACCCAGGGG  1717


 Score = 46.4 bits (50),  Expect = 0.077
 Identities = 55/75 (73%), Gaps = 0/75 (0%)
 Strand=Plus/Plus

Query  6199  ACATTCTGCTCTGCAGAATGGCCTACTTTTAATGTGGGCTGGcccccccAGGGAACTTTT  6258
             || ||||||||||| || ||||| |||||   ||| || ||||| |   | || ||||||
Sbjct  746   ACCTTCTGCTCTGCCGAGTGGCCAACTTTCGGTGTAGGGTGGCCGCAAGATGGTACTTTT  805

Query  6259  TCCCTAGACATTATT  6273
                 | |||||||||
Sbjct  806   AATTTGGACATTATT  820


 Score = 45.5 bits (49),  Expect = 0.27
 Identities = 104/153 (68%), Gaps = 8/153 (5%)
 Strand=Plus/Plus

Query  8042  GTGACCCACTCCTTCCTAGTTATCCCTGAATGCCCTGCCCCCTTACTGGGGCGCGATCTC  8101
             || || ||||| |||||   | | || || ||||||   || || || ||  | ||  | 
Sbjct  2471  GTCACTCACTCTTTCCTCCATGTGCCGGACTGCCCTTATCCTTTGCTAGGAAGGGACTTG  2530

Query  8102  CTGACTAAGATCAGGGCTCAGATCCATTTTGAGCCGGAT--GGCATTAAGCTATTGGATG  8159
              |||||||| | | ||| |||||||| || |||  ||||  ||   | || |  |||  |
Sbjct  2531  TTGACTAAGTTAAAGGCCCAGATCCACTTCGAG--GGATCGGGAGCTCAGGTTGTGG--G  2586

Query  8160  GCCAA--GGACAGCCCCTCCACATTTTGACCCT  8190
              ||||  ||||||||||| ||  | ||||||||
Sbjct  2587  ACCAAAAGGACAGCCCCTGCAGGTGTTGACCCT  2619


 Score = 41.0 bits (44),  Expect = 3.3
 Identities = 22/22 (100%), Gaps = 0/22 (0%)
 Strand=Plus/Plus

Query  5495  CATTTGGGGGCTCGTCCGGGAT  5516
             ||||||||||||||||||||||
Sbjct  142   CATTTGGGGGCTCGTCCGGGAT  163


>NC_022517.1 Baboon endogenous virus strain M7 proviral DNA, complete 
genome
Length=8507

 Score = 232 bits (256),  Expect = 9e-58
 Identities = 772/1186 (65%), Gaps = 34/1186 (3%)
 Strand=Plus/Plus

Query  8475  CACATTAACCGTTTACTGGAAGCTGGAATACTGAAACCTTGCCATTCTGCCTGGAACACC  8534
             ||||||| |   || || |||  |||| |  ||  |||||| |  ||  ||||||| || 
Sbjct  3181  CACATTATCAAATTTCTAGAACTTGGAGTTTTGCGACCTTGTCGCTCACCCTGGAATACT  3240

Query  8535  CCACTTCTCCCCGTTAAGAAACCGGGGGGAAAAGATTATAGGCCAGTCCAGGACTTGAGG  8594
             || ||||| || || || || || ||     | ||||| ||||| ||||| || ||||| 
Sbjct  3241  CCTCTTCTGCCAGTAAAAAAGCCTGGTACCCAGGATTACAGGCCCGTCCAAGATTTGAGA  3300

Query  8595  GAAGTAAATAAGAGGGTTGAAGACATCCATCCCACGGTCCCCAACCCTTATACCTTACTA  8654
             ||| | ||||| ||   ||  || ||||| || ||||||||||| ||||| | ||| || 
Sbjct  3301  GAAATTAATAAAAGAACTGTGGATATCCACCCTACGGTCCCCAATCCTTACAACTTGCTC  3360

Query  8655  AGTCACTTGCCCCCTTCACATGTCTGGTATAC--TACCTTAGACCTAAAGGATGCGTTTT  8712
             |||  |||    ||     |   |||||||||  |||  | ||| |||| ||||| || |
Sbjct  3361  AGTACCTTAAAACCAGACTACAGCTGGTATACCGTAC--TGGACTTAAAAGATGCCTTCT  3418

Query  8713  TTAGCATAGCCCTGGCACCCAGCAGCCAACACATTTTTGCCTTCGAATGGAATGATGGCA  8772
             || |  || ||||||| |||   |||||  |  | |||||||| || ||||| ||     
Sbjct  3419  TTTGTTTACCCCTGGCCCCCCAAAGCCAGGAACTATTTGCCTTTGAGTGGAAGGACCCTG  3478

Query  8773  ATACGGGAACCCCCGGGCAGCTGACCTGGACTAGACTACCGCAAGGCTaaaaaaaCTCTC  8832
             | |  |||| | | || ||  ||||||||||| |||| || || || |  ||||||||||
Sbjct  3479  AGAGAGGAATCTCAGGCCAATTGACCTGGACTCGACTTCCCCAGGGGTTCAAAAACTCTC  3538

Query  8833  CAACTCTGTTTAATGAAGCCCTAAATCAGGATTTGGACTCGTTTCGCCAGAGCCATAATT  8892
             | ||||| ||  |||| || ||  | ||||      || ||  |  || || |||  || 
Sbjct  3539  CCACTCTCTTCGATGAGGCTCTCCA-CAGGGACCTCAC-CGACT-TCCGGACCCAGCATC  3595

Query  8893  C---AGTTACGCTCCTGCAGTACGTAGATGACTTGCTTCTGGCGGCCCCCTCCGAAGCTG  8949
             |   ||| || || || ||||| ||||||||| | ||  ||||||||||| |  ||   |
Sbjct  3596  CAGAAGTGACCCTGCTCCAGTATGTAGATGACCTCCTCTTGGCGGCCCCCAC--AA--AG  3651

Query  8950  AATGCCGACAGGC----CACTGGAGACCTCCTCCAGGAGCTGGGGCAGTTGGGCTATCGG  9005
             || |||  || ||     ||| |  | || |||||||| || ||  ||   || || |||
Sbjct  3652  AAAGCCTGCACGCAAGGTACTAGGCATCTACTCCAGGAACTAGGTGAGAAAGGATACCGG  3711

Query  9006  GCCAGTGCAAAGAAGGCTCAAATATG-CAGGCAAACAGTCACCTACCTGGGGTATAAACT  9064
             ||   ||| |||||||| ||||| || ||| | ||  || || ||||||||||| | |||
Sbjct  3712  GCATCTGCCAAGAAGGCACAAATTTGTCAGACCAA-GGTAACTTACCTGGGGTACATACT  3770

Query  9065  AAAAGAAGGAGCCAGATGGCTGA---CAGAGGCCATGAAAGAGACTATTCTTAGACTTCC  9121
              |  || |||   || ||||| |   | | |  |||   ||||||| |   | |  ||||
Sbjct  3771  GAGTGAGGGAAAAAGGTGGCTCACCCCTGGGCGCAT---AGAGACTGTGGCTCGCATTCC  3827

Query  9122  A--GTCCCG--ATCTCAGCACGAGAGGTCCGTGAGTTTTTAGGGACGACAGGCTACGGCC  9177
             |  | ||||  ||| ||    ||||||| ||||| ||  | || ||  | || | | | |
Sbjct  3828  ACCGCCCCGGAATCCCA----GAGAGGTGCGTGAATTCCTGGGAACTGCTGGGTTCTGTC  3883

Query  9178  GGCTGTGGATTTTGGGGTATGGTGAAATAGCAAAACCTCTGTATGAGGCAACCAAGGATA  9237
             |  |||||||    || | || |||| | ||    || || || |     |||||||| |
Sbjct  3884  GCTTGTGGATACCCGGTTTTGCTGAATTGGCCGCCCCCCTTTACGCACTCACCAAGGAAA  3943

Query  9238  AGGTCCCTTGGGCCTGGGGGTCAGACCAACAGAAGGCCTACGATGAACTCAAGGTCGCTC  9297
                 |||||   |||||  | |||| || ||   ||| |  || | ||| ||    || |
Sbjct  3944  GCACCCCTTTCACCTGGCAGACAGAGCATCAATTGGCTTTTGAGGCACTAAAAAAGGCAC  4003

Query  9298  TCCTAAGAGCCCCGGCTCTGGCATTGCCAGACCCCCTGAAGCCCTTCACTCTCTTTGTTG  9357
             || |    ||||| || || |  || || ||| ||   |||||||| || |||||  | |
Sbjct  4004  TCTTGTCTGCCCCAGCCCTTGGGTTACCGGACACCTCAAAGCCCTTTACCCTCTTCCTGG  4063

Query  9358  ATGAGAGGAGGGGAATAGCGAAAGGGGTGCTAATGCAGCGTCTGGGGCCCTGGAAACGCC  9417
             | || |||   || || || ||||| || || |  ||     ||||||| |||||| | |
Sbjct  4064  ACGAAAGGCAAGGGATTGCCAAAGGAGTCCTGACCCAAAAATTGGGGCCTTGGAAAAGAC  4123

Query  9418  CGGTTGCCTATTTATCCAAGAAGCTAGATCCAGTTGCAGCAGGATGGCCCCCGTGCTTAA  9477
             |||| || ||  | ||||||||||| || || || || || || |||||||| ||  |  
Sbjct  4124  CGGTAGCATACCTGTCCAAGAAGCTGGACCCTGTGGCGGCCGGCTGGCCCCCATGTCTTC  4183

Query  9478  GGATCATTGCGGCAGTAGCCCTAATGGTGAAGGATGCTGATAAACTCACTTTTGGGCAAC  9537
             | ||||| || ||    ||  |  |||| || ||  ||| |||  | ||  ||||||| |
Sbjct  4184  GTATCATGGCAGCCACCGCTATGCTGGTCAAAGACTCTGCTAAGTTAACCCTTGGGCAGC  4243

Query  9538  ATCTGAAGGTAGTAACCCCCCATGCGATCGAGGGGGTCCTGAAATATCCCCCTGGTAGGT  9597
               ||||  ||  | || || ||| |  | ||||   |  ||    | ||||| |   |||
Sbjct  4244  CACTGACTGTTATTACTCCACATACTCTAGAGGCCATAGTGCGGCAGCCCCCGGACCGGT  4303

Query  9598  GGATGACTAATGCCCGACTAACACATTACCAAGGACTCTTGCTAGA  9643
             |||| || || || || ||||| || ||||| |  ||||| || ||
Sbjct  4304  GGATAACCAACGCACGCCTAACCCACTACCAGGCCCTCTTACTGGA  4349


 Score = 176 bits (194),  Expect = 6e-41
 Identities = 255/357 (71%), Gaps = 10/357 (3%)
 Strand=Plus/Plus

Query  10625  TTGGGAAGTGGATTTTACTGAGGTAAAGCCTGGGAGGTGTGAGTATAAGTACTTGCTAGT  10684
              ||||||| | || || ||||| ||||| |||        || |||||||||||| |||||
Sbjct  5319   TTGGGAAATAGACTTCACTGAAGTAAAACCTCACTATGCTGGGTATAAGTACTTACTAGT  5378

Query  10685  AATGGTTGACACATTTTCGGGCTGGGTGGAAGCCTTCCCCACGAAACGGGAGACTGCCCA  10744
                | || || || ||||| || ||||| |||||||| |||||    |  || || || ||
Sbjct  5379   GTTTGTAGATACCTTTTCAGGATGGGTAGAAGCCTTTCCCACCCGGCAAGAAACGGCACA  5438

Query  10745  AGTGGTTGCTAAGGCATTACTAGAAGAAATTATTCCCAGATATGGGGTTCCTGAGGTTTT  10804
                | || || |||    | |||||||||||  |||| |||| |||  ||||  ||||  |
Sbjct  5439   CATAGTAGCCAAGAAGATCCTAGAAGAAATCTTTCCTAGATTTGGACTTCCCAAGGTAAT  5498

Query  10805  AGGCTCCGATAACGGCCCAGCTTTCAT----CAGTAACGTCCTACAGGGACTAGCCCAGG  10860
               || || || ||||| || || ||| |    |||  | |||    |||| |||||| |||
Sbjct  5499   TGGGTCAGACAACGGGCCGGCCTTCGTTTCCCAGGTAAGTC----AGGGGCTAGCC-AGG  5553

Query  10861  CGA-TAGGGATCAATTGGAAGTTACATTGTGAATATAATCCCCAGAGCTCAGGGCAGGTA  10919
                | | ||||| |||||||| || |||||||  ||||  |||||||||||||| ||||||
Sbjct  5554   ATACTGGGGATTAATTGGAAATTGCATTGTGCTTATAGACCCCAGAGCTCAGGACAGGTA  5613

Query  10920  GAGAGAATGAATCGGACTCTAAAGGAGACCTTGTCCAAACTAGCCATCGAGACTGGC  10976
              |||||||||||| | ||  |||| |||||| |  | ||| |  || | |||||||||
Sbjct  5614   GAGAGAATGAATAGAACAATAAAAGAGACCCTTACTAAATTGACCTTAGAGACTGGC  5670


 Score = 163 bits (180),  Expect = 4e-37
 Identities = 305/443 (69%), Gaps = 14/443 (3%)
 Strand=Plus/Plus

Query  6865  CCAGTACTGGCCTTTTTCTAGCAGTGATCTGTACAACTGGAAGGCTCAAAACCCTCCTTT  6924
             |||||||||||| ||||||  |   || || || || |||||  | || |||||  | ||
Sbjct  1689  CCAGTACTGGCCCTTTTCTGCCTCGGACCTCTATAATTGGAAAACCCATAACCCCTCCTT  1748

Query  6925  TTCTGAGGACCCGAAAGGCCTAACTGACCT----GTTCGAGTCTGTCATGCACACACACA  6980
             |||  | |||||  | |||||   ||||||    | | || ||  |  | | ||| ||| 
Sbjct  1749  TTCCCAAGACCCCCA-GGCCT---TGACCTCGTTGATAGAATCAATTCTCCTCACCCACC  1804

Query  6981  GTCCCACTTGGGATGATTGCCAGCAGCTTCTTAAGACCTTATTCACCACCGAGGAGCGCG  7040
               || || ||||||||||| || |||||| |  ||  | |  | |||||||| ||  |  
Sbjct  1805  AGCCTACCTGGGATGATTGTCAACAGCTTTTGCAGGTCCTTCTAACCACCGAAGAAAGGC  1864

Query  7041  AGCGAATCCTCACCGAGGCCAGAAAAAATGTCCCCGGCGACAACGGAAGACCGACGACCT  7100
             ||||| |||||   || ||| | |||||||| || || | |   ||| | |   | ||| 
Sbjct  1865  AGCGAGTCCTCCTGGAAGCCCGGAAAAATGTGCCGGG-GCCT--GGAGGCCTTCCAACCC  1921

Query  7101  TGC---CGAACCTGATAGACGAGCGCTTTCCCCTGAATAGACCGGATTGGGACTTTGGGA  7157
              ||   | ||    ||||||||| | |||||||| |   | ||||| ||||| | || ||
Sbjct  1922  AGCTCCCCAATGAAATAGACGAGGGATTTCCCCTCACCCGCCCGGACTGGGATTATGAGA  1981

Query  7158  ACGCAGAAGGTAGGGAGCGTCTCCGAGTCTACCGCCAGACTCTTATGGCAGGTCTCCGAG  7217
               |||   ||||||||| |||||||| |||| |||||| ||||  |||| ||||||   |
Sbjct  1982  CAGCACCGGGTAGGGAGAGTCTCCGAATCTATCGCCAGGCTCTGTTGGCGGGTCTCAAGG  2041

Query  7218  CGGCGGCACGCCGCCCCACCAATTTGGCCAAGGTAAAAGCTATAATGCAAGGGGATAATG  7277
              ||| | |   |||||||||||||||||||||||||   ||||||  || ||  |  |||
Sbjct  2042  GGGCAGGAAAACGCCCCACCAATTTGGCCAAGGTAAGGACTATAACTCAGGGAAAAGATG  2101

Query  7278  AAAGCCCGGCCGTGTTTTTAGAA  7300
             |||||||||| |  ||| | |||
Sbjct  2102  AAAGCCCGGCAGCCTTTATGGAA  2124


 Score = 112 bits (123),  Expect = 2e-21
 Identities = 358/537 (67%), Gaps = 24/537 (4%)
 Strand=Plus/Plus

Query  7693  GCGGCCCCGACTGGATAGGGGACAGTGTGCAAACTGCAAAGAGTATGGACATTGGAAGAG  7752
             ||||||   | | |||| ||  ||||| ||  |||||||||||   || |||||||  | 
Sbjct  2466  GCGGCCTAAAGTAGATAAGGACCAGTGCGCCTACTGCAAAGAGCGAGGGCATTGGATCAA  2525

Query  7753  GGAGTGCCCCAAGCGCC--AGGGCCAAACAGGGCAAGACGCACGGGTCCTG-CTGGCGGG  7809
             ||| ||||||||||| |  || | | |  ||   ||  ||| |  |||||  |    || 
Sbjct  2526  GGACTGCCCCAAGCGTCCTAGAGACCAGAAGA--AACCCGCCCCTGTCCTCACCTTAGGT  2583

Query  7810  GATGGAGAGTGACTAGGGGAGACGGGACTC-GGATCCCCTCCCCGAGTCTTGGGTAACTG  7868
             || ||| || || |||||| | | || ||| ||| |||| ||||||| |  || ||||| 
Sbjct  2584  GA-GGACAGCGAATAGGGGTGTCAGGGCTCTGGAGCCCC-CCCCGAGCCCCGGCTAACTC  2641

Query  7869  CGTATGTGGAGGGGAAGCCAGTAGGATTCCTGGTAGACACAGGAGCCCAGTACTCAGTTT  7928
               | ||| | |||| | ||       ||| |||| |||||||| |||||  |||| ||||
Sbjct  2642  TATCTGTAGGGGGGCATCCCACCACCTTCTTGGTGGACACAGGCGCCCAACACTCGGTTT  2701

Query  7929  TGAATAAGCCCA-CAGAGCCCTTATCTCA-GAAAACCAGTTTGGTGCAAGGGGCAACTGG  7986
             |||  ||| | | | || ||||   |||  | | | |  || ||| || |||||||| ||
Sbjct  2702  TGACCAAGGCAAACGGACCCCTGTCCTCTCGTACATC--TTGGGTCCAGGGGGCAACAGG  2759

Query  7987  GTCCAAGGCTTATCGGTGGACTAGTAGGCGCCAAGTAGACTTAGGCCGCCACCAA--GTG  8044
                 |||    |    |||||||   | ||   |||  || ||||  || |  ||  |||
Sbjct  2760  AAGAAAGATGCACAAATGGACTAACCGCCGGACAGTTAACCTAGG--GCAAGGAATGGTG  2817

Query  8045  ACCCACTCCTTCCTAGTTATCCCTGAATGCCC-TGCCCCCTTACTGGGGCGCGATCTCCT  8103
             || ||||||||| | ||  | |||||||| || | ||||||| |||||||| ||||||||
Sbjct  2818  ACACACTCCTTCTTGGTGGTACCTGAATGTCCGTACCCCCTT-CTGGGGCGAGATCTCCT  2876

Query  8104  GACTAAGATCAGGGCTCAGATCCATTT---TGAGCCGGATGGCATTAAGCTATTGGATGG  8160
              || ||  || | ||||||||||| ||    ||| | |  |||    || | || ||  |
Sbjct  2877  AACCAAACTCGGAGCTCAGATCCACTTCTCCGAGGCAG-GGGC--CCAGGTGTTAGACCG  2933

Query  8161  CCAAGGACAGCCCCTCCACATTTTGACCCTGTCTCTTGTGGATGAACATCGCCTGTT  8217
               | || || ||| |||| ||||||||  |||||||    |||||||| || || ||
Sbjct  2934  AGATGGCCAACCCATCCAAATTTTGACTGTGTCTCTGCAAGATGAACACCGGCTTTT  2990


 Score = 41.9 bits (45),  Expect = 3.3
 Identities = 24/25 (96%), Gaps = 0/25 (0%)
 Strand=Plus/Plus

Query  5492  TAACATTTGGGGGCTCGTCCGGGAT  5516
             |||||| ||||||||||||||||||
Sbjct  549   TAACATCTGGGGGCTCGTCCGGGAT  573


>D10032.1 Baboon endogenous virus strain M7 proviral DNA, complete 
genome
Length=8507

 Score = 232 bits (256),  Expect = 9e-58
 Identities = 772/1186 (65%), Gaps = 34/1186 (3%)
 Strand=Plus/Plus

Query  8475  CACATTAACCGTTTACTGGAAGCTGGAATACTGAAACCTTGCCATTCTGCCTGGAACACC  8534
             ||||||| |   || || |||  |||| |  ||  |||||| |  ||  ||||||| || 
Sbjct  3181  CACATTATCAAATTTCTAGAACTTGGAGTTTTGCGACCTTGTCGCTCACCCTGGAATACT  3240

Query  8535  CCACTTCTCCCCGTTAAGAAACCGGGGGGAAAAGATTATAGGCCAGTCCAGGACTTGAGG  8594
             || ||||| || || || || || ||     | ||||| ||||| ||||| || ||||| 
Sbjct  3241  CCTCTTCTGCCAGTAAAAAAGCCTGGTACCCAGGATTACAGGCCCGTCCAAGATTTGAGA  3300

Query  8595  GAAGTAAATAAGAGGGTTGAAGACATCCATCCCACGGTCCCCAACCCTTATACCTTACTA  8654
             ||| | ||||| ||   ||  || ||||| || ||||||||||| ||||| | ||| || 
Sbjct  3301  GAAATTAATAAAAGAACTGTGGATATCCACCCTACGGTCCCCAATCCTTACAACTTGCTC  3360

Query  8655  AGTCACTTGCCCCCTTCACATGTCTGGTATAC--TACCTTAGACCTAAAGGATGCGTTTT  8712
             |||  |||    ||     |   |||||||||  |||  | ||| |||| ||||| || |
Sbjct  3361  AGTACCTTAAAACCAGACTACAGCTGGTATACCGTAC--TGGACTTAAAAGATGCCTTCT  3418

Query  8713  TTAGCATAGCCCTGGCACCCAGCAGCCAACACATTTTTGCCTTCGAATGGAATGATGGCA  8772
             || |  || ||||||| |||   |||||  |  | |||||||| || ||||| ||     
Sbjct  3419  TTTGTTTACCCCTGGCCCCCCAAAGCCAGGAACTATTTGCCTTTGAGTGGAAGGACCCTG  3478

Query  8773  ATACGGGAACCCCCGGGCAGCTGACCTGGACTAGACTACCGCAAGGCTaaaaaaaCTCTC  8832
             | |  |||| | | || ||  ||||||||||| |||| || || || |  ||||||||||
Sbjct  3479  AGAGAGGAATCTCAGGCCAATTGACCTGGACTCGACTTCCCCAGGGGTTCAAAAACTCTC  3538

Query  8833  CAACTCTGTTTAATGAAGCCCTAAATCAGGATTTGGACTCGTTTCGCCAGAGCCATAATT  8892
             | ||||| ||  |||| || ||  | ||||      || ||  |  || || |||  || 
Sbjct  3539  CCACTCTCTTCGATGAGGCTCTCCA-CAGGGACCTCAC-CGACT-TCCGGACCCAGCATC  3595

Query  8893  C---AGTTACGCTCCTGCAGTACGTAGATGACTTGCTTCTGGCGGCCCCCTCCGAAGCTG  8949
             |   ||| || || || ||||| ||||||||| | ||  ||||||||||| |  ||   |
Sbjct  3596  CAGAAGTGACCCTGCTCCAGTATGTAGATGACCTCCTCTTGGCGGCCCCCAC--AA--AG  3651

Query  8950  AATGCCGACAGGC----CACTGGAGACCTCCTCCAGGAGCTGGGGCAGTTGGGCTATCGG  9005
             || |||  || ||     ||| |  | || |||||||| || ||  ||   || || |||
Sbjct  3652  AAAGCCTGCACGCAAGGTACTAGGCATCTACTCCAGGAACTAGGTGAGAAAGGATACCGG  3711

Query  9006  GCCAGTGCAAAGAAGGCTCAAATATG-CAGGCAAACAGTCACCTACCTGGGGTATAAACT  9064
             ||   ||| |||||||| ||||| || ||| | ||  || || ||||||||||| | |||
Sbjct  3712  GCATCTGCCAAGAAGGCACAAATTTGTCAGACCAA-GGTAACTTACCTGGGGTACATACT  3770

Query  9065  AAAAGAAGGAGCCAGATGGCTGA---CAGAGGCCATGAAAGAGACTATTCTTAGACTTCC  9121
              |  || |||   || ||||| |   | | |  |||   ||||||| |   | |  ||||
Sbjct  3771  GAGTGAGGGAAAAAGGTGGCTCACCCCTGGGCGCAT---AGAGACTGTGGCTCGCATTCC  3827

Query  9122  A--GTCCCG--ATCTCAGCACGAGAGGTCCGTGAGTTTTTAGGGACGACAGGCTACGGCC  9177
             |  | ||||  ||| ||    ||||||| ||||| ||  | || ||  | || | | | |
Sbjct  3828  ACCGCCCCGGAATCCCA----GAGAGGTGCGTGAATTCCTGGGAACTGCTGGGTTCTGTC  3883

Query  9178  GGCTGTGGATTTTGGGGTATGGTGAAATAGCAAAACCTCTGTATGAGGCAACCAAGGATA  9237
             |  |||||||    || | || |||| | ||    || || || |     |||||||| |
Sbjct  3884  GCTTGTGGATACCCGGTTTTGCTGAATTGGCCGCCCCCCTTTACGCACTCACCAAGGAAA  3943

Query  9238  AGGTCCCTTGGGCCTGGGGGTCAGACCAACAGAAGGCCTACGATGAACTCAAGGTCGCTC  9297
                 |||||   |||||  | |||| || ||   ||| |  || | ||| ||    || |
Sbjct  3944  GCACCCCTTTCACCTGGCAGACAGAGCATCAATTGGCTTTTGAGGCACTAAAAAAGGCAC  4003

Query  9298  TCCTAAGAGCCCCGGCTCTGGCATTGCCAGACCCCCTGAAGCCCTTCACTCTCTTTGTTG  9357
             || |    ||||| || || |  || || ||| ||   |||||||| || |||||  | |
Sbjct  4004  TCTTGTCTGCCCCAGCCCTTGGGTTACCGGACACCTCAAAGCCCTTTACCCTCTTCCTGG  4063

Query  9358  ATGAGAGGAGGGGAATAGCGAAAGGGGTGCTAATGCAGCGTCTGGGGCCCTGGAAACGCC  9417
             | || |||   || || || ||||| || || |  ||     ||||||| |||||| | |
Sbjct  4064  ACGAAAGGCAAGGGATTGCCAAAGGAGTCCTGACCCAAAAATTGGGGCCTTGGAAAAGAC  4123

Query  9418  CGGTTGCCTATTTATCCAAGAAGCTAGATCCAGTTGCAGCAGGATGGCCCCCGTGCTTAA  9477
             |||| || ||  | ||||||||||| || || || || || || |||||||| ||  |  
Sbjct  4124  CGGTAGCATACCTGTCCAAGAAGCTGGACCCTGTGGCGGCCGGCTGGCCCCCATGTCTTC  4183

Query  9478  GGATCATTGCGGCAGTAGCCCTAATGGTGAAGGATGCTGATAAACTCACTTTTGGGCAAC  9537
             | ||||| || ||    ||  |  |||| || ||  ||| |||  | ||  ||||||| |
Sbjct  4184  GTATCATGGCAGCCACCGCTATGCTGGTCAAAGACTCTGCTAAGTTAACCCTTGGGCAGC  4243

Query  9538  ATCTGAAGGTAGTAACCCCCCATGCGATCGAGGGGGTCCTGAAATATCCCCCTGGTAGGT  9597
               ||||  ||  | || || ||| |  | ||||   |  ||    | ||||| |   |||
Sbjct  4244  CACTGACTGTTATTACTCCACATACTCTAGAGGCCATAGTGCGGCAGCCCCCGGACCGGT  4303

Query  9598  GGATGACTAATGCCCGACTAACACATTACCAAGGACTCTTGCTAGA  9643
             |||| || || || || ||||| || ||||| |  ||||| || ||
Sbjct  4304  GGATAACCAACGCACGCCTAACCCACTACCAGGCCCTCTTACTGGA  4349


 Score = 176 bits (194),  Expect = 6e-41
 Identities = 255/357 (71%), Gaps = 10/357 (3%)
 Strand=Plus/Plus

Query  10625  TTGGGAAGTGGATTTTACTGAGGTAAAGCCTGGGAGGTGTGAGTATAAGTACTTGCTAGT  10684
              ||||||| | || || ||||| ||||| |||        || |||||||||||| |||||
Sbjct  5319   TTGGGAAATAGACTTCACTGAAGTAAAACCTCACTATGCTGGGTATAAGTACTTACTAGT  5378

Query  10685  AATGGTTGACACATTTTCGGGCTGGGTGGAAGCCTTCCCCACGAAACGGGAGACTGCCCA  10744
                | || || || ||||| || ||||| |||||||| |||||    |  || || || ||
Sbjct  5379   GTTTGTAGATACCTTTTCAGGATGGGTAGAAGCCTTTCCCACCCGGCAAGAAACGGCACA  5438

Query  10745  AGTGGTTGCTAAGGCATTACTAGAAGAAATTATTCCCAGATATGGGGTTCCTGAGGTTTT  10804
                | || || |||    | |||||||||||  |||| |||| |||  ||||  ||||  |
Sbjct  5439   CATAGTAGCCAAGAAGATCCTAGAAGAAATCTTTCCTAGATTTGGACTTCCCAAGGTAAT  5498

Query  10805  AGGCTCCGATAACGGCCCAGCTTTCAT----CAGTAACGTCCTACAGGGACTAGCCCAGG  10860
               || || || ||||| || || ||| |    |||  | |||    |||| |||||| |||
Sbjct  5499   TGGGTCAGACAACGGGCCGGCCTTCGTTTCCCAGGTAAGTC----AGGGGCTAGCC-AGG  5553

Query  10861  CGA-TAGGGATCAATTGGAAGTTACATTGTGAATATAATCCCCAGAGCTCAGGGCAGGTA  10919
                | | ||||| |||||||| || |||||||  ||||  |||||||||||||| ||||||
Sbjct  5554   ATACTGGGGATTAATTGGAAATTGCATTGTGCTTATAGACCCCAGAGCTCAGGACAGGTA  5613

Query  10920  GAGAGAATGAATCGGACTCTAAAGGAGACCTTGTCCAAACTAGCCATCGAGACTGGC  10976
              |||||||||||| | ||  |||| |||||| |  | ||| |  || | |||||||||
Sbjct  5614   GAGAGAATGAATAGAACAATAAAAGAGACCCTTACTAAATTGACCTTAGAGACTGGC  5670


 Score = 163 bits (180),  Expect = 4e-37
 Identities = 305/443 (69%), Gaps = 14/443 (3%)
 Strand=Plus/Plus

Query  6865  CCAGTACTGGCCTTTTTCTAGCAGTGATCTGTACAACTGGAAGGCTCAAAACCCTCCTTT  6924
             |||||||||||| ||||||  |   || || || || |||||  | || |||||  | ||
Sbjct  1689  CCAGTACTGGCCCTTTTCTGCCTCGGACCTCTATAATTGGAAAACCCATAACCCCTCCTT  1748

Query  6925  TTCTGAGGACCCGAAAGGCCTAACTGACCT----GTTCGAGTCTGTCATGCACACACACA  6980
             |||  | |||||  | |||||   ||||||    | | || ||  |  | | ||| ||| 
Sbjct  1749  TTCCCAAGACCCCCA-GGCCT---TGACCTCGTTGATAGAATCAATTCTCCTCACCCACC  1804

Query  6981  GTCCCACTTGGGATGATTGCCAGCAGCTTCTTAAGACCTTATTCACCACCGAGGAGCGCG  7040
               || || ||||||||||| || |||||| |  ||  | |  | |||||||| ||  |  
Sbjct  1805  AGCCTACCTGGGATGATTGTCAACAGCTTTTGCAGGTCCTTCTAACCACCGAAGAAAGGC  1864

Query  7041  AGCGAATCCTCACCGAGGCCAGAAAAAATGTCCCCGGCGACAACGGAAGACCGACGACCT  7100
             ||||| |||||   || ||| | |||||||| || || | |   ||| | |   | ||| 
Sbjct  1865  AGCGAGTCCTCCTGGAAGCCCGGAAAAATGTGCCGGG-GCCT--GGAGGCCTTCCAACCC  1921

Query  7101  TGC---CGAACCTGATAGACGAGCGCTTTCCCCTGAATAGACCGGATTGGGACTTTGGGA  7157
              ||   | ||    ||||||||| | |||||||| |   | ||||| ||||| | || ||
Sbjct  1922  AGCTCCCCAATGAAATAGACGAGGGATTTCCCCTCACCCGCCCGGACTGGGATTATGAGA  1981

Query  7158  ACGCAGAAGGTAGGGAGCGTCTCCGAGTCTACCGCCAGACTCTTATGGCAGGTCTCCGAG  7217
               |||   ||||||||| |||||||| |||| |||||| ||||  |||| ||||||   |
Sbjct  1982  CAGCACCGGGTAGGGAGAGTCTCCGAATCTATCGCCAGGCTCTGTTGGCGGGTCTCAAGG  2041

Query  7218  CGGCGGCACGCCGCCCCACCAATTTGGCCAAGGTAAAAGCTATAATGCAAGGGGATAATG  7277
              ||| | |   |||||||||||||||||||||||||   ||||||  || ||  |  |||
Sbjct  2042  GGGCAGGAAAACGCCCCACCAATTTGGCCAAGGTAAGGACTATAACTCAGGGAAAAGATG  2101

Query  7278  AAAGCCCGGCCGTGTTTTTAGAA  7300
             |||||||||| |  ||| | |||
Sbjct  2102  AAAGCCCGGCAGCCTTTATGGAA  2124


 Score = 112 bits (123),  Expect = 2e-21
 Identities = 358/537 (67%), Gaps = 24/537 (4%)
 Strand=Plus/Plus

Query  7693  GCGGCCCCGACTGGATAGGGGACAGTGTGCAAACTGCAAAGAGTATGGACATTGGAAGAG  7752
             ||||||   | | |||| ||  ||||| ||  |||||||||||   || |||||||  | 
Sbjct  2466  GCGGCCTAAAGTAGATAAGGACCAGTGCGCCTACTGCAAAGAGCGAGGGCATTGGATCAA  2525

Query  7753  GGAGTGCCCCAAGCGCC--AGGGCCAAACAGGGCAAGACGCACGGGTCCTG-CTGGCGGG  7809
             ||| ||||||||||| |  || | | |  ||   ||  ||| |  |||||  |    || 
Sbjct  2526  GGACTGCCCCAAGCGTCCTAGAGACCAGAAGA--AACCCGCCCCTGTCCTCACCTTAGGT  2583

Query  7810  GATGGAGAGTGACTAGGGGAGACGGGACTC-GGATCCCCTCCCCGAGTCTTGGGTAACTG  7868
             || ||| || || |||||| | | || ||| ||| |||| ||||||| |  || ||||| 
Sbjct  2584  GA-GGACAGCGAATAGGGGTGTCAGGGCTCTGGAGCCCC-CCCCGAGCCCCGGCTAACTC  2641

Query  7869  CGTATGTGGAGGGGAAGCCAGTAGGATTCCTGGTAGACACAGGAGCCCAGTACTCAGTTT  7928
               | ||| | |||| | ||       ||| |||| |||||||| |||||  |||| ||||
Sbjct  2642  TATCTGTAGGGGGGCATCCCACCACCTTCTTGGTGGACACAGGCGCCCAACACTCGGTTT  2701

Query  7929  TGAATAAGCCCA-CAGAGCCCTTATCTCA-GAAAACCAGTTTGGTGCAAGGGGCAACTGG  7986
             |||  ||| | | | || ||||   |||  | | | |  || ||| || |||||||| ||
Sbjct  2702  TGACCAAGGCAAACGGACCCCTGTCCTCTCGTACATC--TTGGGTCCAGGGGGCAACAGG  2759

Query  7987  GTCCAAGGCTTATCGGTGGACTAGTAGGCGCCAAGTAGACTTAGGCCGCCACCAA--GTG  8044
                 |||    |    |||||||   | ||   |||  || ||||  || |  ||  |||
Sbjct  2760  AAGAAAGATGCACAAATGGACTAACCGCCGGACAGTTAACCTAGG--GCAAGGAATGGTG  2817

Query  8045  ACCCACTCCTTCCTAGTTATCCCTGAATGCCC-TGCCCCCTTACTGGGGCGCGATCTCCT  8103
             || ||||||||| | ||  | |||||||| || | ||||||| |||||||| ||||||||
Sbjct  2818  ACACACTCCTTCTTGGTGGTACCTGAATGTCCGTACCCCCTT-CTGGGGCGAGATCTCCT  2876

Query  8104  GACTAAGATCAGGGCTCAGATCCATTT---TGAGCCGGATGGCATTAAGCTATTGGATGG  8160
              || ||  || | ||||||||||| ||    ||| | |  |||    || | || ||  |
Sbjct  2877  AACCAAACTCGGAGCTCAGATCCACTTCTCCGAGGCAG-GGGC--CCAGGTGTTAGACCG  2933

Query  8161  CCAAGGACAGCCCCTCCACATTTTGACCCTGTCTCTTGTGGATGAACATCGCCTGTT  8217
               | || || ||| |||| ||||||||  |||||||    |||||||| || || ||
Sbjct  2934  AGATGGCCAACCCATCCAAATTTTGACTGTGTCTCTGCAAGATGAACACCGGCTTTT  2990


 Score = 41.9 bits (45),  Expect = 3.3
 Identities = 24/25 (96%), Gaps = 0/25 (0%)
 Strand=Plus/Plus

Query  5492  TAACATTTGGGGGCTCGTCCGGGAT  5516
             |||||| ||||||||||||||||||
Sbjct  549   TAACATCTGGGGGCTCGTCCGGGAT  573


>NC_022517.1 Baboon endogenous virus strain M7 proviral DNA, complete 
genome
Length=8507

 Score = 232 bits (256),  Expect = 9e-58
 Identities = 772/1186 (65%), Gaps = 34/1186 (3%)
 Strand=Plus/Plus

Query  8475  CACATTAACCGTTTACTGGAAGCTGGAATACTGAAACCTTGCCATTCTGCCTGGAACACC  8534
             ||||||| |   || || |||  |||| |  ||  |||||| |  ||  ||||||| || 
Sbjct  3181  CACATTATCAAATTTCTAGAACTTGGAGTTTTGCGACCTTGTCGCTCACCCTGGAATACT  3240

Query  8535  CCACTTCTCCCCGTTAAGAAACCGGGGGGAAAAGATTATAGGCCAGTCCAGGACTTGAGG  8594
             || ||||| || || || || || ||     | ||||| ||||| ||||| || ||||| 
Sbjct  3241  CCTCTTCTGCCAGTAAAAAAGCCTGGTACCCAGGATTACAGGCCCGTCCAAGATTTGAGA  3300

Query  8595  GAAGTAAATAAGAGGGTTGAAGACATCCATCCCACGGTCCCCAACCCTTATACCTTACTA  8654
             ||| | ||||| ||   ||  || ||||| || ||||||||||| ||||| | ||| || 
Sbjct  3301  GAAATTAATAAAAGAACTGTGGATATCCACCCTACGGTCCCCAATCCTTACAACTTGCTC  3360

Query  8655  AGTCACTTGCCCCCTTCACATGTCTGGTATAC--TACCTTAGACCTAAAGGATGCGTTTT  8712
             |||  |||    ||     |   |||||||||  |||  | ||| |||| ||||| || |
Sbjct  3361  AGTACCTTAAAACCAGACTACAGCTGGTATACCGTAC--TGGACTTAAAAGATGCCTTCT  3418

Query  8713  TTAGCATAGCCCTGGCACCCAGCAGCCAACACATTTTTGCCTTCGAATGGAATGATGGCA  8772
             || |  || ||||||| |||   |||||  |  | |||||||| || ||||| ||     
Sbjct  3419  TTTGTTTACCCCTGGCCCCCCAAAGCCAGGAACTATTTGCCTTTGAGTGGAAGGACCCTG  3478

Query  8773  ATACGGGAACCCCCGGGCAGCTGACCTGGACTAGACTACCGCAAGGCTaaaaaaaCTCTC  8832
             | |  |||| | | || ||  ||||||||||| |||| || || || |  ||||||||||
Sbjct  3479  AGAGAGGAATCTCAGGCCAATTGACCTGGACTCGACTTCCCCAGGGGTTCAAAAACTCTC  3538

Query  8833  CAACTCTGTTTAATGAAGCCCTAAATCAGGATTTGGACTCGTTTCGCCAGAGCCATAATT  8892
             | ||||| ||  |||| || ||  | ||||      || ||  |  || || |||  || 
Sbjct  3539  CCACTCTCTTCGATGAGGCTCTCCA-CAGGGACCTCAC-CGACT-TCCGGACCCAGCATC  3595

Query  8893  C---AGTTACGCTCCTGCAGTACGTAGATGACTTGCTTCTGGCGGCCCCCTCCGAAGCTG  8949
             |   ||| || || || ||||| ||||||||| | ||  ||||||||||| |  ||   |
Sbjct  3596  CAGAAGTGACCCTGCTCCAGTATGTAGATGACCTCCTCTTGGCGGCCCCCAC--AA--AG  3651

Query  8950  AATGCCGACAGGC----CACTGGAGACCTCCTCCAGGAGCTGGGGCAGTTGGGCTATCGG  9005
             || |||  || ||     ||| |  | || |||||||| || ||  ||   || || |||
Sbjct  3652  AAAGCCTGCACGCAAGGTACTAGGCATCTACTCCAGGAACTAGGTGAGAAAGGATACCGG  3711

Query  9006  GCCAGTGCAAAGAAGGCTCAAATATG-CAGGCAAACAGTCACCTACCTGGGGTATAAACT  9064
             ||   ||| |||||||| ||||| || ||| | ||  || || ||||||||||| | |||
Sbjct  3712  GCATCTGCCAAGAAGGCACAAATTTGTCAGACCAA-GGTAACTTACCTGGGGTACATACT  3770

Query  9065  AAAAGAAGGAGCCAGATGGCTGA---CAGAGGCCATGAAAGAGACTATTCTTAGACTTCC  9121
              |  || |||   || ||||| |   | | |  |||   ||||||| |   | |  ||||
Sbjct  3771  GAGTGAGGGAAAAAGGTGGCTCACCCCTGGGCGCAT---AGAGACTGTGGCTCGCATTCC  3827

Query  9122  A--GTCCCG--ATCTCAGCACGAGAGGTCCGTGAGTTTTTAGGGACGACAGGCTACGGCC  9177
             |  | ||||  ||| ||    ||||||| ||||| ||  | || ||  | || | | | |
Sbjct  3828  ACCGCCCCGGAATCCCA----GAGAGGTGCGTGAATTCCTGGGAACTGCTGGGTTCTGTC  3883

Query  9178  GGCTGTGGATTTTGGGGTATGGTGAAATAGCAAAACCTCTGTATGAGGCAACCAAGGATA  9237
             |  |||||||    || | || |||| | ||    || || || |     |||||||| |
Sbjct  3884  GCTTGTGGATACCCGGTTTTGCTGAATTGGCCGCCCCCCTTTACGCACTCACCAAGGAAA  3943

Query  9238  AGGTCCCTTGGGCCTGGGGGTCAGACCAACAGAAGGCCTACGATGAACTCAAGGTCGCTC  9297
                 |||||   |||||  | |||| || ||   ||| |  || | ||| ||    || |
Sbjct  3944  GCACCCCTTTCACCTGGCAGACAGAGCATCAATTGGCTTTTGAGGCACTAAAAAAGGCAC  4003

Query  9298  TCCTAAGAGCCCCGGCTCTGGCATTGCCAGACCCCCTGAAGCCCTTCACTCTCTTTGTTG  9357
             || |    ||||| || || |  || || ||| ||   |||||||| || |||||  | |
Sbjct  4004  TCTTGTCTGCCCCAGCCCTTGGGTTACCGGACACCTCAAAGCCCTTTACCCTCTTCCTGG  4063

Query  9358  ATGAGAGGAGGGGAATAGCGAAAGGGGTGCTAATGCAGCGTCTGGGGCCCTGGAAACGCC  9417
             | || |||   || || || ||||| || || |  ||     ||||||| |||||| | |
Sbjct  4064  ACGAAAGGCAAGGGATTGCCAAAGGAGTCCTGACCCAAAAATTGGGGCCTTGGAAAAGAC  4123

Query  9418  CGGTTGCCTATTTATCCAAGAAGCTAGATCCAGTTGCAGCAGGATGGCCCCCGTGCTTAA  9477
             |||| || ||  | ||||||||||| || || || || || || |||||||| ||  |  
Sbjct  4124  CGGTAGCATACCTGTCCAAGAAGCTGGACCCTGTGGCGGCCGGCTGGCCCCCATGTCTTC  4183

Query  9478  GGATCATTGCGGCAGTAGCCCTAATGGTGAAGGATGCTGATAAACTCACTTTTGGGCAAC  9537
             | ||||| || ||    ||  |  |||| || ||  ||| |||  | ||  ||||||| |
Sbjct  4184  GTATCATGGCAGCCACCGCTATGCTGGTCAAAGACTCTGCTAAGTTAACCCTTGGGCAGC  4243

Query  9538  ATCTGAAGGTAGTAACCCCCCATGCGATCGAGGGGGTCCTGAAATATCCCCCTGGTAGGT  9597
               ||||  ||  | || || ||| |  | ||||   |  ||    | ||||| |   |||
Sbjct  4244  CACTGACTGTTATTACTCCACATACTCTAGAGGCCATAGTGCGGCAGCCCCCGGACCGGT  4303

Query  9598  GGATGACTAATGCCCGACTAACACATTACCAAGGACTCTTGCTAGA  9643
             |||| || || || || ||||| || ||||| |  ||||| || ||
Sbjct  4304  GGATAACCAACGCACGCCTAACCCACTACCAGGCCCTCTTACTGGA  4349


 Score = 176 bits (194),  Expect = 6e-41
 Identities = 255/357 (71%), Gaps = 10/357 (3%)
 Strand=Plus/Plus

Query  10625  TTGGGAAGTGGATTTTACTGAGGTAAAGCCTGGGAGGTGTGAGTATAAGTACTTGCTAGT  10684
              ||||||| | || || ||||| ||||| |||        || |||||||||||| |||||
Sbjct  5319   TTGGGAAATAGACTTCACTGAAGTAAAACCTCACTATGCTGGGTATAAGTACTTACTAGT  5378

Query  10685  AATGGTTGACACATTTTCGGGCTGGGTGGAAGCCTTCCCCACGAAACGGGAGACTGCCCA  10744
                | || || || ||||| || ||||| |||||||| |||||    |  || || || ||
Sbjct  5379   GTTTGTAGATACCTTTTCAGGATGGGTAGAAGCCTTTCCCACCCGGCAAGAAACGGCACA  5438

Query  10745  AGTGGTTGCTAAGGCATTACTAGAAGAAATTATTCCCAGATATGGGGTTCCTGAGGTTTT  10804
                | || || |||    | |||||||||||  |||| |||| |||  ||||  ||||  |
Sbjct  5439   CATAGTAGCCAAGAAGATCCTAGAAGAAATCTTTCCTAGATTTGGACTTCCCAAGGTAAT  5498

Query  10805  AGGCTCCGATAACGGCCCAGCTTTCAT----CAGTAACGTCCTACAGGGACTAGCCCAGG  10860
               || || || ||||| || || ||| |    |||  | |||    |||| |||||| |||
Sbjct  5499   TGGGTCAGACAACGGGCCGGCCTTCGTTTCCCAGGTAAGTC----AGGGGCTAGCC-AGG  5553

Query  10861  CGA-TAGGGATCAATTGGAAGTTACATTGTGAATATAATCCCCAGAGCTCAGGGCAGGTA  10919
                | | ||||| |||||||| || |||||||  ||||  |||||||||||||| ||||||
Sbjct  5554   ATACTGGGGATTAATTGGAAATTGCATTGTGCTTATAGACCCCAGAGCTCAGGACAGGTA  5613

Query  10920  GAGAGAATGAATCGGACTCTAAAGGAGACCTTGTCCAAACTAGCCATCGAGACTGGC  10976
              |||||||||||| | ||  |||| |||||| |  | ||| |  || | |||||||||
Sbjct  5614   GAGAGAATGAATAGAACAATAAAAGAGACCCTTACTAAATTGACCTTAGAGACTGGC  5670


 Score = 163 bits (180),  Expect = 4e-37
 Identities = 305/443 (69%), Gaps = 14/443 (3%)
 Strand=Plus/Plus

Query  6865  CCAGTACTGGCCTTTTTCTAGCAGTGATCTGTACAACTGGAAGGCTCAAAACCCTCCTTT  6924
             |||||||||||| ||||||  |   || || || || |||||  | || |||||  | ||
Sbjct  1689  CCAGTACTGGCCCTTTTCTGCCTCGGACCTCTATAATTGGAAAACCCATAACCCCTCCTT  1748

Query  6925  TTCTGAGGACCCGAAAGGCCTAACTGACCT----GTTCGAGTCTGTCATGCACACACACA  6980
             |||  | |||||  | |||||   ||||||    | | || ||  |  | | ||| ||| 
Sbjct  1749  TTCCCAAGACCCCCA-GGCCT---TGACCTCGTTGATAGAATCAATTCTCCTCACCCACC  1804

Query  6981  GTCCCACTTGGGATGATTGCCAGCAGCTTCTTAAGACCTTATTCACCACCGAGGAGCGCG  7040
               || || ||||||||||| || |||||| |  ||  | |  | |||||||| ||  |  
Sbjct  1805  AGCCTACCTGGGATGATTGTCAACAGCTTTTGCAGGTCCTTCTAACCACCGAAGAAAGGC  1864

Query  7041  AGCGAATCCTCACCGAGGCCAGAAAAAATGTCCCCGGCGACAACGGAAGACCGACGACCT  7100
             ||||| |||||   || ||| | |||||||| || || | |   ||| | |   | ||| 
Sbjct  1865  AGCGAGTCCTCCTGGAAGCCCGGAAAAATGTGCCGGG-GCCT--GGAGGCCTTCCAACCC  1921

Query  7101  TGC---CGAACCTGATAGACGAGCGCTTTCCCCTGAATAGACCGGATTGGGACTTTGGGA  7157
              ||   | ||    ||||||||| | |||||||| |   | ||||| ||||| | || ||
Sbjct  1922  AGCTCCCCAATGAAATAGACGAGGGATTTCCCCTCACCCGCCCGGACTGGGATTATGAGA  1981

Query  7158  ACGCAGAAGGTAGGGAGCGTCTCCGAGTCTACCGCCAGACTCTTATGGCAGGTCTCCGAG  7217
               |||   ||||||||| |||||||| |||| |||||| ||||  |||| ||||||   |
Sbjct  1982  CAGCACCGGGTAGGGAGAGTCTCCGAATCTATCGCCAGGCTCTGTTGGCGGGTCTCAAGG  2041

Query  7218  CGGCGGCACGCCGCCCCACCAATTTGGCCAAGGTAAAAGCTATAATGCAAGGGGATAATG  7277
              ||| | |   |||||||||||||||||||||||||   ||||||  || ||  |  |||
Sbjct  2042  GGGCAGGAAAACGCCCCACCAATTTGGCCAAGGTAAGGACTATAACTCAGGGAAAAGATG  2101

Query  7278  AAAGCCCGGCCGTGTTTTTAGAA  7300
             |||||||||| |  ||| | |||
Sbjct  2102  AAAGCCCGGCAGCCTTTATGGAA  2124


 Score = 112 bits (123),  Expect = 2e-21
 Identities = 358/537 (67%), Gaps = 24/537 (4%)
 Strand=Plus/Plus

Query  7693  GCGGCCCCGACTGGATAGGGGACAGTGTGCAAACTGCAAAGAGTATGGACATTGGAAGAG  7752
             ||||||   | | |||| ||  ||||| ||  |||||||||||   || |||||||  | 
Sbjct  2466  GCGGCCTAAAGTAGATAAGGACCAGTGCGCCTACTGCAAAGAGCGAGGGCATTGGATCAA  2525

Query  7753  GGAGTGCCCCAAGCGCC--AGGGCCAAACAGGGCAAGACGCACGGGTCCTG-CTGGCGGG  7809
             ||| ||||||||||| |  || | | |  ||   ||  ||| |  |||||  |    || 
Sbjct  2526  GGACTGCCCCAAGCGTCCTAGAGACCAGAAGA--AACCCGCCCCTGTCCTCACCTTAGGT  2583

Query  7810  GATGGAGAGTGACTAGGGGAGACGGGACTC-GGATCCCCTCCCCGAGTCTTGGGTAACTG  7868
             || ||| || || |||||| | | || ||| ||| |||| ||||||| |  || ||||| 
Sbjct  2584  GA-GGACAGCGAATAGGGGTGTCAGGGCTCTGGAGCCCC-CCCCGAGCCCCGGCTAACTC  2641

Query  7869  CGTATGTGGAGGGGAAGCCAGTAGGATTCCTGGTAGACACAGGAGCCCAGTACTCAGTTT  7928
               | ||| | |||| | ||       ||| |||| |||||||| |||||  |||| ||||
Sbjct  2642  TATCTGTAGGGGGGCATCCCACCACCTTCTTGGTGGACACAGGCGCCCAACACTCGGTTT  2701

Query  7929  TGAATAAGCCCA-CAGAGCCCTTATCTCA-GAAAACCAGTTTGGTGCAAGGGGCAACTGG  7986
             |||  ||| | | | || ||||   |||  | | | |  || ||| || |||||||| ||
Sbjct  2702  TGACCAAGGCAAACGGACCCCTGTCCTCTCGTACATC--TTGGGTCCAGGGGGCAACAGG  2759

Query  7987  GTCCAAGGCTTATCGGTGGACTAGTAGGCGCCAAGTAGACTTAGGCCGCCACCAA--GTG  8044
                 |||    |    |||||||   | ||   |||  || ||||  || |  ||  |||
Sbjct  2760  AAGAAAGATGCACAAATGGACTAACCGCCGGACAGTTAACCTAGG--GCAAGGAATGGTG  2817

Query  8045  ACCCACTCCTTCCTAGTTATCCCTGAATGCCC-TGCCCCCTTACTGGGGCGCGATCTCCT  8103
             || ||||||||| | ||  | |||||||| || | ||||||| |||||||| ||||||||
Sbjct  2818  ACACACTCCTTCTTGGTGGTACCTGAATGTCCGTACCCCCTT-CTGGGGCGAGATCTCCT  2876

Query  8104  GACTAAGATCAGGGCTCAGATCCATTT---TGAGCCGGATGGCATTAAGCTATTGGATGG  8160
              || ||  || | ||||||||||| ||    ||| | |  |||    || | || ||  |
Sbjct  2877  AACCAAACTCGGAGCTCAGATCCACTTCTCCGAGGCAG-GGGC--CCAGGTGTTAGACCG  2933

Query  8161  CCAAGGACAGCCCCTCCACATTTTGACCCTGTCTCTTGTGGATGAACATCGCCTGTT  8217
               | || || ||| |||| ||||||||  |||||||    |||||||| || || ||
Sbjct  2934  AGATGGCCAACCCATCCAAATTTTGACTGTGTCTCTGCAAGATGAACACCGGCTTTT  2990


 Score = 41.9 bits (45),  Expect = 3.3
 Identities = 24/25 (96%), Gaps = 0/25 (0%)
 Strand=Plus/Plus

Query  5492  TAACATTTGGGGGCTCGTCCGGGAT  5516
             |||||| ||||||||||||||||||
Sbjct  549   TAACATCTGGGGGCTCGTCCGGGAT  573


>D10032.1 Baboon endogenous virus strain M7 proviral DNA, complete 
genome
Length=8507

 Score = 232 bits (256),  Expect = 9e-58
 Identities = 772/1186 (65%), Gaps = 34/1186 (3%)
 Strand=Plus/Plus

Query  8475  CACATTAACCGTTTACTGGAAGCTGGAATACTGAAACCTTGCCATTCTGCCTGGAACACC  8534
             ||||||| |   || || |||  |||| |  ||  |||||| |  ||  ||||||| || 
Sbjct  3181  CACATTATCAAATTTCTAGAACTTGGAGTTTTGCGACCTTGTCGCTCACCCTGGAATACT  3240

Query  8535  CCACTTCTCCCCGTTAAGAAACCGGGGGGAAAAGATTATAGGCCAGTCCAGGACTTGAGG  8594
             || ||||| || || || || || ||     | ||||| ||||| ||||| || ||||| 
Sbjct  3241  CCTCTTCTGCCAGTAAAAAAGCCTGGTACCCAGGATTACAGGCCCGTCCAAGATTTGAGA  3300

Query  8595  GAAGTAAATAAGAGGGTTGAAGACATCCATCCCACGGTCCCCAACCCTTATACCTTACTA  8654
             ||| | ||||| ||   ||  || ||||| || ||||||||||| ||||| | ||| || 
Sbjct  3301  GAAATTAATAAAAGAACTGTGGATATCCACCCTACGGTCCCCAATCCTTACAACTTGCTC  3360

Query  8655  AGTCACTTGCCCCCTTCACATGTCTGGTATAC--TACCTTAGACCTAAAGGATGCGTTTT  8712
             |||  |||    ||     |   |||||||||  |||  | ||| |||| ||||| || |
Sbjct  3361  AGTACCTTAAAACCAGACTACAGCTGGTATACCGTAC--TGGACTTAAAAGATGCCTTCT  3418

Query  8713  TTAGCATAGCCCTGGCACCCAGCAGCCAACACATTTTTGCCTTCGAATGGAATGATGGCA  8772
             || |  || ||||||| |||   |||||  |  | |||||||| || ||||| ||     
Sbjct  3419  TTTGTTTACCCCTGGCCCCCCAAAGCCAGGAACTATTTGCCTTTGAGTGGAAGGACCCTG  3478

Query  8773  ATACGGGAACCCCCGGGCAGCTGACCTGGACTAGACTACCGCAAGGCTaaaaaaaCTCTC  8832
             | |  |||| | | || ||  ||||||||||| |||| || || || |  ||||||||||
Sbjct  3479  AGAGAGGAATCTCAGGCCAATTGACCTGGACTCGACTTCCCCAGGGGTTCAAAAACTCTC  3538

Query  8833  CAACTCTGTTTAATGAAGCCCTAAATCAGGATTTGGACTCGTTTCGCCAGAGCCATAATT  8892
             | ||||| ||  |||| || ||  | ||||      || ||  |  || || |||  || 
Sbjct  3539  CCACTCTCTTCGATGAGGCTCTCCA-CAGGGACCTCAC-CGACT-TCCGGACCCAGCATC  3595

Query  8893  C---AGTTACGCTCCTGCAGTACGTAGATGACTTGCTTCTGGCGGCCCCCTCCGAAGCTG  8949
             |   ||| || || || ||||| ||||||||| | ||  ||||||||||| |  ||   |
Sbjct  3596  CAGAAGTGACCCTGCTCCAGTATGTAGATGACCTCCTCTTGGCGGCCCCCAC--AA--AG  3651

Query  8950  AATGCCGACAGGC----CACTGGAGACCTCCTCCAGGAGCTGGGGCAGTTGGGCTATCGG  9005
             || |||  || ||     ||| |  | || |||||||| || ||  ||   || || |||
Sbjct  3652  AAAGCCTGCACGCAAGGTACTAGGCATCTACTCCAGGAACTAGGTGAGAAAGGATACCGG  3711

Query  9006  GCCAGTGCAAAGAAGGCTCAAATATG-CAGGCAAACAGTCACCTACCTGGGGTATAAACT  9064
             ||   ||| |||||||| ||||| || ||| | ||  || || ||||||||||| | |||
Sbjct  3712  GCATCTGCCAAGAAGGCACAAATTTGTCAGACCAA-GGTAACTTACCTGGGGTACATACT  3770

Query  9065  AAAAGAAGGAGCCAGATGGCTGA---CAGAGGCCATGAAAGAGACTATTCTTAGACTTCC  9121
              |  || |||   || ||||| |   | | |  |||   ||||||| |   | |  ||||
Sbjct  3771  GAGTGAGGGAAAAAGGTGGCTCACCCCTGGGCGCAT---AGAGACTGTGGCTCGCATTCC  3827

Query  9122  A--GTCCCG--ATCTCAGCACGAGAGGTCCGTGAGTTTTTAGGGACGACAGGCTACGGCC  9177
             |  | ||||  ||| ||    ||||||| ||||| ||  | || ||  | || | | | |
Sbjct  3828  ACCGCCCCGGAATCCCA----GAGAGGTGCGTGAATTCCTGGGAACTGCTGGGTTCTGTC  3883

Query  9178  GGCTGTGGATTTTGGGGTATGGTGAAATAGCAAAACCTCTGTATGAGGCAACCAAGGATA  9237
             |  |||||||    || | || |||| | ||    || || || |     |||||||| |
Sbjct  3884  GCTTGTGGATACCCGGTTTTGCTGAATTGGCCGCCCCCCTTTACGCACTCACCAAGGAAA  3943

Query  9238  AGGTCCCTTGGGCCTGGGGGTCAGACCAACAGAAGGCCTACGATGAACTCAAGGTCGCTC  9297
                 |||||   |||||  | |||| || ||   ||| |  || | ||| ||    || |
Sbjct  3944  GCACCCCTTTCACCTGGCAGACAGAGCATCAATTGGCTTTTGAGGCACTAAAAAAGGCAC  4003

Query  9298  TCCTAAGAGCCCCGGCTCTGGCATTGCCAGACCCCCTGAAGCCCTTCACTCTCTTTGTTG  9357
             || |    ||||| || || |  || || ||| ||   |||||||| || |||||  | |
Sbjct  4004  TCTTGTCTGCCCCAGCCCTTGGGTTACCGGACACCTCAAAGCCCTTTACCCTCTTCCTGG  4063

Query  9358  ATGAGAGGAGGGGAATAGCGAAAGGGGTGCTAATGCAGCGTCTGGGGCCCTGGAAACGCC  9417
             | || |||   || || || ||||| || || |  ||     ||||||| |||||| | |
Sbjct  4064  ACGAAAGGCAAGGGATTGCCAAAGGAGTCCTGACCCAAAAATTGGGGCCTTGGAAAAGAC  4123

Query  9418  CGGTTGCCTATTTATCCAAGAAGCTAGATCCAGTTGCAGCAGGATGGCCCCCGTGCTTAA  9477
             |||| || ||  | ||||||||||| || || || || || || |||||||| ||  |  
Sbjct  4124  CGGTAGCATACCTGTCCAAGAAGCTGGACCCTGTGGCGGCCGGCTGGCCCCCATGTCTTC  4183

Query  9478  GGATCATTGCGGCAGTAGCCCTAATGGTGAAGGATGCTGATAAACTCACTTTTGGGCAAC  9537
             | ||||| || ||    ||  |  |||| || ||  ||| |||  | ||  ||||||| |
Sbjct  4184  GTATCATGGCAGCCACCGCTATGCTGGTCAAAGACTCTGCTAAGTTAACCCTTGGGCAGC  4243

Query  9538  ATCTGAAGGTAGTAACCCCCCATGCGATCGAGGGGGTCCTGAAATATCCCCCTGGTAGGT  9597
               ||||  ||  | || || ||| |  | ||||   |  ||    | ||||| |   |||
Sbjct  4244  CACTGACTGTTATTACTCCACATACTCTAGAGGCCATAGTGCGGCAGCCCCCGGACCGGT  4303

Query  9598  GGATGACTAATGCCCGACTAACACATTACCAAGGACTCTTGCTAGA  9643
             |||| || || || || ||||| || ||||| |  ||||| || ||
Sbjct  4304  GGATAACCAACGCACGCCTAACCCACTACCAGGCCCTCTTACTGGA  4349


 Score = 176 bits (194),  Expect = 6e-41
 Identities = 255/357 (71%), Gaps = 10/357 (3%)
 Strand=Plus/Plus

Query  10625  TTGGGAAGTGGATTTTACTGAGGTAAAGCCTGGGAGGTGTGAGTATAAGTACTTGCTAGT  10684
              ||||||| | || || ||||| ||||| |||        || |||||||||||| |||||
Sbjct  5319   TTGGGAAATAGACTTCACTGAAGTAAAACCTCACTATGCTGGGTATAAGTACTTACTAGT  5378

Query  10685  AATGGTTGACACATTTTCGGGCTGGGTGGAAGCCTTCCCCACGAAACGGGAGACTGCCCA  10744
                | || || || ||||| || ||||| |||||||| |||||    |  || || || ||
Sbjct  5379   GTTTGTAGATACCTTTTCAGGATGGGTAGAAGCCTTTCCCACCCGGCAAGAAACGGCACA  5438

Query  10745  AGTGGTTGCTAAGGCATTACTAGAAGAAATTATTCCCAGATATGGGGTTCCTGAGGTTTT  10804
                | || || |||    | |||||||||||  |||| |||| |||  ||||  ||||  |
Sbjct  5439   CATAGTAGCCAAGAAGATCCTAGAAGAAATCTTTCCTAGATTTGGACTTCCCAAGGTAAT  5498

Query  10805  AGGCTCCGATAACGGCCCAGCTTTCAT----CAGTAACGTCCTACAGGGACTAGCCCAGG  10860
               || || || ||||| || || ||| |    |||  | |||    |||| |||||| |||
Sbjct  5499   TGGGTCAGACAACGGGCCGGCCTTCGTTTCCCAGGTAAGTC----AGGGGCTAGCC-AGG  5553

Query  10861  CGA-TAGGGATCAATTGGAAGTTACATTGTGAATATAATCCCCAGAGCTCAGGGCAGGTA  10919
                | | ||||| |||||||| || |||||||  ||||  |||||||||||||| ||||||
Sbjct  5554   ATACTGGGGATTAATTGGAAATTGCATTGTGCTTATAGACCCCAGAGCTCAGGACAGGTA  5613

Query  10920  GAGAGAATGAATCGGACTCTAAAGGAGACCTTGTCCAAACTAGCCATCGAGACTGGC  10976
              |||||||||||| | ||  |||| |||||| |  | ||| |  || | |||||||||
Sbjct  5614   GAGAGAATGAATAGAACAATAAAAGAGACCCTTACTAAATTGACCTTAGAGACTGGC  5670


 Score = 163 bits (180),  Expect = 4e-37
 Identities = 305/443 (69%), Gaps = 14/443 (3%)
 Strand=Plus/Plus

Query  6865  CCAGTACTGGCCTTTTTCTAGCAGTGATCTGTACAACTGGAAGGCTCAAAACCCTCCTTT  6924
             |||||||||||| ||||||  |   || || || || |||||  | || |||||  | ||
Sbjct  1689  CCAGTACTGGCCCTTTTCTGCCTCGGACCTCTATAATTGGAAAACCCATAACCCCTCCTT  1748

Query  6925  TTCTGAGGACCCGAAAGGCCTAACTGACCT----GTTCGAGTCTGTCATGCACACACACA  6980
             |||  | |||||  | |||||   ||||||    | | || ||  |  | | ||| ||| 
Sbjct  1749  TTCCCAAGACCCCCA-GGCCT---TGACCTCGTTGATAGAATCAATTCTCCTCACCCACC  1804

Query  6981  GTCCCACTTGGGATGATTGCCAGCAGCTTCTTAAGACCTTATTCACCACCGAGGAGCGCG  7040
               || || ||||||||||| || |||||| |  ||  | |  | |||||||| ||  |  
Sbjct  1805  AGCCTACCTGGGATGATTGTCAACAGCTTTTGCAGGTCCTTCTAACCACCGAAGAAAGGC  1864

Query  7041  AGCGAATCCTCACCGAGGCCAGAAAAAATGTCCCCGGCGACAACGGAAGACCGACGACCT  7100
             ||||| |||||   || ||| | |||||||| || || | |   ||| | |   | ||| 
Sbjct  1865  AGCGAGTCCTCCTGGAAGCCCGGAAAAATGTGCCGGG-GCCT--GGAGGCCTTCCAACCC  1921

Query  7101  TGC---CGAACCTGATAGACGAGCGCTTTCCCCTGAATAGACCGGATTGGGACTTTGGGA  7157
              ||   | ||    ||||||||| | |||||||| |   | ||||| ||||| | || ||
Sbjct  1922  AGCTCCCCAATGAAATAGACGAGGGATTTCCCCTCACCCGCCCGGACTGGGATTATGAGA  1981

Query  7158  ACGCAGAAGGTAGGGAGCGTCTCCGAGTCTACCGCCAGACTCTTATGGCAGGTCTCCGAG  7217
               |||   ||||||||| |||||||| |||| |||||| ||||  |||| ||||||   |
Sbjct  1982  CAGCACCGGGTAGGGAGAGTCTCCGAATCTATCGCCAGGCTCTGTTGGCGGGTCTCAAGG  2041

Query  7218  CGGCGGCACGCCGCCCCACCAATTTGGCCAAGGTAAAAGCTATAATGCAAGGGGATAATG  7277
              ||| | |   |||||||||||||||||||||||||   ||||||  || ||  |  |||
Sbjct  2042  GGGCAGGAAAACGCCCCACCAATTTGGCCAAGGTAAGGACTATAACTCAGGGAAAAGATG  2101

Query  7278  AAAGCCCGGCCGTGTTTTTAGAA  7300
             |||||||||| |  ||| | |||
Sbjct  2102  AAAGCCCGGCAGCCTTTATGGAA  2124


 Score = 112 bits (123),  Expect = 2e-21
 Identities = 358/537 (67%), Gaps = 24/537 (4%)
 Strand=Plus/Plus

Query  7693  GCGGCCCCGACTGGATAGGGGACAGTGTGCAAACTGCAAAGAGTATGGACATTGGAAGAG  7752
             ||||||   | | |||| ||  ||||| ||  |||||||||||   || |||||||  | 
Sbjct  2466  GCGGCCTAAAGTAGATAAGGACCAGTGCGCCTACTGCAAAGAGCGAGGGCATTGGATCAA  2525

Query  7753  GGAGTGCCCCAAGCGCC--AGGGCCAAACAGGGCAAGACGCACGGGTCCTG-CTGGCGGG  7809
             ||| ||||||||||| |  || | | |  ||   ||  ||| |  |||||  |    || 
Sbjct  2526  GGACTGCCCCAAGCGTCCTAGAGACCAGAAGA--AACCCGCCCCTGTCCTCACCTTAGGT  2583

Query  7810  GATGGAGAGTGACTAGGGGAGACGGGACTC-GGATCCCCTCCCCGAGTCTTGGGTAACTG  7868
             || ||| || || |||||| | | || ||| ||| |||| ||||||| |  || ||||| 
Sbjct  2584  GA-GGACAGCGAATAGGGGTGTCAGGGCTCTGGAGCCCC-CCCCGAGCCCCGGCTAACTC  2641

Query  7869  CGTATGTGGAGGGGAAGCCAGTAGGATTCCTGGTAGACACAGGAGCCCAGTACTCAGTTT  7928
               | ||| | |||| | ||       ||| |||| |||||||| |||||  |||| ||||
Sbjct  2642  TATCTGTAGGGGGGCATCCCACCACCTTCTTGGTGGACACAGGCGCCCAACACTCGGTTT  2701

Query  7929  TGAATAAGCCCA-CAGAGCCCTTATCTCA-GAAAACCAGTTTGGTGCAAGGGGCAACTGG  7986
             |||  ||| | | | || ||||   |||  | | | |  || ||| || |||||||| ||
Sbjct  2702  TGACCAAGGCAAACGGACCCCTGTCCTCTCGTACATC--TTGGGTCCAGGGGGCAACAGG  2759

Query  7987  GTCCAAGGCTTATCGGTGGACTAGTAGGCGCCAAGTAGACTTAGGCCGCCACCAA--GTG  8044
                 |||    |    |||||||   | ||   |||  || ||||  || |  ||  |||
Sbjct  2760  AAGAAAGATGCACAAATGGACTAACCGCCGGACAGTTAACCTAGG--GCAAGGAATGGTG  2817

Query  8045  ACCCACTCCTTCCTAGTTATCCCTGAATGCCC-TGCCCCCTTACTGGGGCGCGATCTCCT  8103
             || ||||||||| | ||  | |||||||| || | ||||||| |||||||| ||||||||
Sbjct  2818  ACACACTCCTTCTTGGTGGTACCTGAATGTCCGTACCCCCTT-CTGGGGCGAGATCTCCT  2876

Query  8104  GACTAAGATCAGGGCTCAGATCCATTT---TGAGCCGGATGGCATTAAGCTATTGGATGG  8160
              || ||  || | ||||||||||| ||    ||| | |  |||    || | || ||  |
Sbjct  2877  AACCAAACTCGGAGCTCAGATCCACTTCTCCGAGGCAG-GGGC--CCAGGTGTTAGACCG  2933

Query  8161  CCAAGGACAGCCCCTCCACATTTTGACCCTGTCTCTTGTGGATGAACATCGCCTGTT  8217
               | || || ||| |||| ||||||||  |||||||    |||||||| || || ||
Sbjct  2934  AGATGGCCAACCCATCCAAATTTTGACTGTGTCTCTGCAAGATGAACACCGGCTTTT  2990


 Score = 41.9 bits (45),  Expect = 3.3
 Identities = 24/25 (96%), Gaps = 0/25 (0%)
 Strand=Plus/Plus

Query  5492  TAACATTTGGGGGCTCGTCCGGGAT  5516
             |||||| ||||||||||||||||||
Sbjct  549   TAACATCTGGGGGCTCGTCCGGGAT  573


>NC_039228.1 Koala retrovirus gag protein (gag), pol protein (pol), 
and envelope protein (env) genes, complete cds
Length=8431

 Score = 221 bits (244),  Expect = 2e-54
 Identities = 402/578 (70%), Gaps = 18/578 (3%)
 Strand=Plus/Plus

Query  6866  CAGTACTGGCCTTTTTCT--AGCAGTGATCTGTACAACTGGAAGGCTCAAAACCCTCCTT  6923
             || || |||||||| ||   |||||  |||| || || |||||  || |  | ||| |||
Sbjct  1600  CAATATTGGCCTTTCTCCTCAGCAG--ATCTCTATAATTGGAAATCTAATCATCCTTCTT  1657

Query  6924  TTTCTGAGGACCCGAAAGGCCTAACTGACCTGTTCGAGTCTGTCATGCACACACACAGTC  6983
             |||| ||| | || | ||| || || |  ||  | |||||  |||||    | |||   |
Sbjct  1658  TTTCCGAGAATCCTACAGGACTTACGGGACTCCTTGAGTCCCTCATGTTTTCCCACCAGC  1717

Query  6984  CCACTTGGGATGATTGCCAGCAGCTTCTT-AAGACCTTATTCACCACCGAGGAGCGCGAG  7042
             | |||||||| |||||||||||||| ||  ||| |||  || |||||||||||  | || 
Sbjct  1718  CTACTTGGGACGATTGCCAGCAGCTCCTGCAAGTCCTCTTT-ACCACCGAGGAAAGAGAA  1776

Query  7043  CGAATCCTCACCGAGGCCAGAAAAAATGTCCCCGGCGACAACGGAAGACCGACG-ACCTT  7101
              | || ||    |||||  | ||||| ||||  || |  |||||    || ||  | || 
Sbjct  1777  AGGATTCTTTTGGAGGCTCGCAAAAACGTCCTTGGAGTTAACGGGGCCCCTACACAACTC  1836

Query  7102  GCCGAACCTGATAGACGAGCGCTTTCCCCTGAATAGACCGGATTGGGACTTTGGGAAC--  7159
             |  |||||| ||  | |||  ||| ||||| ||| ||||  | |||||   |   |||  
Sbjct  1837  GA-GAACCTCATTAATGAGGCCTTCCCCCTTAATCGACCTCAGTGGGA---TCACAACAC  1892

Query  7160  -GCAGAAGGTAGGGAGCGTCTCCGAGTCTACCGCCAGACTCTTATGGCAGGTCTCCGAGC  7218
              || |||||||||||||||||||  |||||||||| ||||||  |||| ||||||  || 
Sbjct  1893  GGCTGAAGGTAGGGAGCGTCTCCTGGTCTACCGCCGGACTCTAGTGGCGGGTCTCAAAGG  1952

Query  7219  GGCGGCACGCCGCCCCACCAATTTGGCCAAGGTAAAAGCTATAATGCAAGGGGATAATGA  7278
             ||| ||| | ||||||||||||||||||||||||| ||   |  |||| ||    |  ||
Sbjct  1953  GGCAGCAAGGCGCCCCACCAATTTGGCCAAGGTAAGAGAAGTCTTGCAGGGACCAACAGA  2012

Query  7279  AAGCCCGGCCGTGTTTTTAGAACGCCTCTATGATGCTTACAGACAGTACACCCCGTTGGA  7338
             |  |||| |||| ||| ||||||| ||    || ||||| ||    || ||||| || ||
Sbjct  2013  ACCCCCGTCCGTTTTTCTAGAACGTCTAATGGAGGCTTATAGGAGATATACCCCATTTGA  2072

Query  7339  CCCCCTGGCAGAGGAAAACCAGTCGGCTGTAATTATGTCCTTTATAAACCAGGCTGCCCC  7398
              |||    | |||| | |  || |||| ||    |||||||||||    ||| |||||||
Sbjct  2073  TCCCTCTTCTGAGGGACAAAAGGCGGCGGTGGCCATGTCCTTTATCGGGCAGTCTGCCCC  2132

Query  7399  AGATATTAGGAAGAAATTGTACAAA--CAGGAAGGACT  7434
              |||||||  |||||||  ||||||  | |||||||||
Sbjct  2133  GGATATTAAAAAGAAAT--TACAAAGGCTGGAAGGACT  2168


 Score = 163 bits (180),  Expect = 4e-37
 Identities = 251/353 (71%), Gaps = 4/353 (1%)
 Strand=Plus/Plus

Query  10625  TTGGGAAGTGGATTTTACTGAGGTAAAGCCTGGGAGGTGTGAGTATAAGTACTTGCTAGT  10684
              ||||||||| || || || ||||| ||||||||  ||| ||   |||  || ||||||||
Sbjct  5163   TTGGGAAGTAGACTTCACAGAGGTTAAGCCTGGCCGGTATGGTAATAGATATTTGCTAGT  5222

Query  10685  AATGGTTGACACATTTTCGGGCTGGGTGGAAGCCTTCCCCACGAAACGGGAGACTGCCCA  10744
                |  | || |||||||| || ||||| ||||| ||||| || |||   ||||| |||| 
Sbjct  5223   GTTTATCGATACATTTTCTGGGTGGGTAGAAGCTTTCCCTACAAAAACAGAGACAGCCCT  5282

Query  10745  AGTGGT-TGCTAAGGCATTACTAGAAGAAATTATTCCCAGATATGGGGTTCCTGAGGTTT  10803
                  || ||| |||    |||| || |||||  | ||  | |  ||| | ||| ||||  
Sbjct  5283   GACCGTCTGC-AAGAAGATACTTGAGGAAATCCTACCTCGTTTCGGGATCCCTAAGGTAC  5341

Query  10804  TAGGCTCCGATAACGGCCCAGCTTTCATCAGTAACGTCCTACAGGGACTAGCCCAGGCGA  10863
              | || ||||| || ||||| || ||| |   | | ||    |||||  | ||| |  | |
Sbjct  5342   TCGGGTCCGACAATGGCCCTGCCTTCGTTGCTCAGGTAAGCCAGGGGTTGGCC-ACTCAA  5400

Query  10864  -TAGGGATCAATTGGAAGTTACATTGTGAATATAATCCCCAGAGCTCAGGGCAGGTAGAG  10922
               | |||||  ||||||| |||||||||| |||||  |||||||||||||| |||||||| 
Sbjct  5401   CTGGGGATTGATTGGAAATTACATTGTGCATATAGACCCCAGAGCTCAGGTCAGGTAGAA  5460

Query  10923  AGAATGAATCGGACTCTAAAGGAGACCTTGTCCAAACTAGCCATCGAGACTGG  10975
              || |||||| ||||  | || ||||||||| | ||| | ||| | ||||| ||
Sbjct  5461   AGGATGAATAGGACAATTAAAGAGACCTTGACAAAATTGGCCTTAGAGACCGG  5513


 Score = 162 bits (179),  Expect = 1e-36
 Identities = 260/371 (70%), Gaps = 2/371 (1%)
 Strand=Plus/Plus

Query  8499  GGAATACTGAAACCTTGCCATTCTGCCTGGAACACCCCACTTCTCCCCGTTAAGAAACCG  8558
             || || |||  ||||||||| ||  |||||||||||||  |  | || || || ||||| 
Sbjct  3130  GGGATTCTGGTACCTTGCCAGTCGCCCTGGAACACCCCTTTGTTACCTGTAAAAAAACCT  3189

Query  8559  GGGGGAAAAGATTATAGGCCAGTCCAGGACTTGAGGGAAGTAAATAAGAGGGTTGAAGAC  8618
             ||    || || ||| |||||||||| || |||||||| || || || || ||  | |||
Sbjct  3190  GGAACCAATGACTATCGGCCAGTCCAAGATTTGAGGGAGGTCAACAAAAGAGTACAGGAC  3249

Query  8619  ATCCATCCCACGGTCCCCAACCCTTATACCTTACTAAGTCACTTGCCCCCTTCACATGTC  8678
             || |||||||| ||||| ||||| |||| | |||| |||  | | || ||    ||   |
Sbjct  3250  ATTCATCCCACAGTCCCGAACCCCTATAACCTACTCAGTTCCCTCCCGCCCAGCCACACC  3309

Query  8679  TGGTATACTACCTTAGACCTAAAGGATGCGTTTTTTAGCATAGCCCTGGCACCCAGCAGC  8738
             |||||| |    |||||||| || ||||| || ||| || |    ||    |||| ||||
Sbjct  3310  TGGTATTCAGTTTTAGACCTCAAAGATGCTTTCTTTTGCCTCAAGCTACACCCCAACAGC  3369

Query  8739  CAACACATT-TTTGCCTTCGAATGGAATGATGGCAATACGGGAACCCCCGGGCAGCTGAC  8797
             || | |||| || || || |||||||  |||    | |  || |   | || ||||| ||
Sbjct  3370  CAGC-CATTGTTCGCGTTTGAATGGAGAGATCCAGAAAAAGGCAATACTGGCCAGCTAAC  3428

Query  8798  CTGGACTAGACTACCGCAAGGCTaaaaaaaCTCTCCAACTCTGTTTAATGAAGCCCTAAA  8857
             ||||||| | ||||||||||| |  || |||||||| || || ||  |||| |||||  |
Sbjct  3429  CTGGACTCGGCTACCGCAAGGATTCAAGAACTCTCCCACCCTCTTCGATGAGGCCCTCCA  3488

Query  8858  TCAGGATTTGG  8868
              | |||| |||
Sbjct  3489  CCGGGATCTGG  3499


 Score = 96.0 bits (105),  Expect = 2e-16
 Identities = 138/195 (71%), Gaps = 0/195 (0%)
 Strand=Plus/Plus

Query  11267  CTCGATTAGTCATTTAGAGAAGTCGCTCACCTCTCTATCCGAGGTAGTACTCCAGAATAG  11326
              ||| || ||| |  ||||| | ||  | ||||| || || || ||||| |||||||||||
Sbjct  7453   CTCCATAAGTAAACTAGAGGATTCCTTAACCTCCCTGTCTGAAGTAGTGCTCCAGAATAG  7512

Query  11327  TAGAGGACTTGATTTGTTGTTCCTCCAACAAGGGGGACTGTGTGCCGCGCTGGGGGAGGA  11386
               ||||| |||||| || | ||  |  |  ||||||| || ||||| || ||    |||||
Sbjct  7513   GAGAGGCCTTGATCTGCTATTTTTGAAGGAAGGGGGCCTTTGTGCAGCCCTAAAAGAGGA  7572

Query  11387  ATGTTGTTTTTATGCTGACCATACTGGTGTGGTAAAAGAATCCATGGCAAAGGTGAGAGA  11446
              ||| ||||| |||| ||||||  | || | |||   ||| ||||||   |   | |  ||
Sbjct  7573   ATGCTGTTTCTATGTTGACCACTCAGGCGCGGTGCGAGACTCCATGAGGAGACTCAAGGA  7632

Query  11447  AGGGTTAGCTAAGAG  11461
              | |||||| ||||||
Sbjct  7633   AAGGTTAGATAAGAG  7647


 Score = 73.4 bits (80),  Expect = 6e-10
 Identities = 208/317 (66%), Gaps = 6/317 (2%)
 Strand=Plus/Plus

Query  7818  GTGACTAGGGGAGACGGGACTCGGATCCCCTCCCCGAGTCTTGGGTAACTGCGTATGTGG  7877
             ||||||||||||| ||||  ||||| |||||||||||| |  |||||||      |||||
Sbjct  2519  GTGACTAGGGGAGTCGGGGTTCGGACCCCCTCCCCGAGCCCAGGGTAACGTTAACTGTGG  2578

Query  7878  AGGGGAAGCCAGTAGGATTCCTGGTAGACACAGGAGCCCAGTACTCAGTTTTGAATAAGC  7937
             ||||||  ||    |  ||  |||| || || || ||| |  | ||||| ||||  ||||
Sbjct  2579  AGGGGATCCCCACTGAGTTTTTGGTTGATACCGGGGCCGAACATTCAGTATTGACCAAGC  2638

Query  7938  CCA---CAGAGCCCTTATCTCAGAAAACCAGTTTGGTGCAAGGGGCAACTGGGTCCAAGG  7994
             | |    | ||     ||| || |    |||  | |||   ||||| || ||   ||| |
Sbjct  2639  CTATGGGAAAGATGGGATC-CAAACGGACAG--TCGTGGCTGGGGCGACGGGCAGCAAAG  2695

Query  7995  CTTATCGGTGGACTAGTAGGCGCCAAGTAGACTTAGGCCGCCACCAAGTGACCCACTCCT  8054
              ||| |  ||||| |  | | | |   |  |  | || |   | |||||||||||||| |
Sbjct  2696  TTTACCCTTGGACCACCAAGAGACTTTTGAAAATTGGACAAAAGCAAGTGACCCACTCAT  2755

Query  8055  TCCTAGTTATCCCTGAATGCCCTGCCCCCTTACTGGGGCGCGATCTCCTGACTAAGATCA  8114
             || | || || || ||||||||||| ||| |  | ||  | || ||||| || ||| | |
Sbjct  2756  TCTTGGTCATACCCGAATGCCCTGCTCCCCTGTTAGGCAGGGACCTCCTCACCAAGCTAA  2815

Query  8115  GGGCTCAGATCCATTTT  8131
               ||||| ||||| |||
Sbjct  2816  AAGCTCAAATCCAGTTT  2832


 Score = 64.4 bits (70),  Expect = 3e-07
 Identities = 103/147 (70%), Gaps = 6/147 (4%)
 Strand=Plus/Plus

Query  9914   GGGGACATCAGCACAGAAGGCCGAACTGATCGCGCTGGCGGAGGCGCTGGAACG---GGC  9970
              ||| || ||||| |||||||||||||| |||||  || |  | ||  |   |||   |||
Sbjct  4536   GGGAACGTCAGCTCAGAAGGCCGAACTAATCGCCTTGACACAAGCATT---ACGCTTGGC  4592

Query  9971   CGAAGGGAGACGAGTGACTGTCTACACCGATAGCCGCTACGCCTTTGGCACTGTCCATGT  10030
              |||||| | | |  | |   ||||||| || ||| | ||||| |||| ||| |  |||||
Sbjct  4593   CGAAGGAAAAAGCATCAACATCTACACGGACAGCAGGTACGCTTTTGCCACCGCTCATGT  4652

Query  10031  GCATGGCGCTATCTACCGGGAAAGAGG  10057
               || || ||||| |||    |||||||
Sbjct  4653   TCACGGGGCTATATACAAACAAAGAGG  4679


 Score = 49.1 bits (53),  Expect = 0.022
 Identities = 71/98 (72%), Gaps = 2/98 (2%)
 Strand=Plus/Plus

Query  10972  CTGGCCTCACCCCGTGCTTATCTACCTCGGTCTTTAATGCCGCCAATGAATTCTGTGTCC  11031
              ||||||||||||| ||| | ||||| || ||||| ||     | || || |||||| |||
Sbjct  7149   CTGGCCTCACCCCCTGCCTCTCTACATCAGTCTTCAACCAGTCTAACGATTTCTGTATCC  7208

Query  11032  TAGTAACAG-TGCTGCCCCGCATCCTCTATCACCCTGA  11068
               ||   ||| |  | || ||||||  ||||||||| ||
Sbjct  7209   -AGATCCAGCTTGTCCCTCGCATCTACTATCACCCAGA  7245


 Score = 41.0 bits (44),  Expect = 3.3
 Identities = 22/22 (100%), Gaps = 0/22 (0%)
 Strand=Plus/Plus

Query  5495  CATTTGGGGGCTCGTCCGGGAT  5516
             ||||||||||||||||||||||
Sbjct  503   CATTTGGGGGCTCGTCCGGGAT  524


>AF151794.2 Koala retrovirus gag protein (gag), pol protein (pol), 
and envelope protein (env) genes, complete cds
Length=8431

 Score = 221 bits (244),  Expect = 2e-54
 Identities = 402/578 (70%), Gaps = 18/578 (3%)
 Strand=Plus/Plus

Query  6866  CAGTACTGGCCTTTTTCT--AGCAGTGATCTGTACAACTGGAAGGCTCAAAACCCTCCTT  6923
             || || |||||||| ||   |||||  |||| || || |||||  || |  | ||| |||
Sbjct  1600  CAATATTGGCCTTTCTCCTCAGCAG--ATCTCTATAATTGGAAATCTAATCATCCTTCTT  1657

Query  6924  TTTCTGAGGACCCGAAAGGCCTAACTGACCTGTTCGAGTCTGTCATGCACACACACAGTC  6983
             |||| ||| | || | ||| || || |  ||  | |||||  |||||    | |||   |
Sbjct  1658  TTTCCGAGAATCCTACAGGACTTACGGGACTCCTTGAGTCCCTCATGTTTTCCCACCAGC  1717

Query  6984  CCACTTGGGATGATTGCCAGCAGCTTCTT-AAGACCTTATTCACCACCGAGGAGCGCGAG  7042
             | |||||||| |||||||||||||| ||  ||| |||  || |||||||||||  | || 
Sbjct  1718  CTACTTGGGACGATTGCCAGCAGCTCCTGCAAGTCCTCTTT-ACCACCGAGGAAAGAGAA  1776

Query  7043  CGAATCCTCACCGAGGCCAGAAAAAATGTCCCCGGCGACAACGGAAGACCGACG-ACCTT  7101
              | || ||    |||||  | ||||| ||||  || |  |||||    || ||  | || 
Sbjct  1777  AGGATTCTTTTGGAGGCTCGCAAAAACGTCCTTGGAGTTAACGGGGCCCCTACACAACTC  1836

Query  7102  GCCGAACCTGATAGACGAGCGCTTTCCCCTGAATAGACCGGATTGGGACTTTGGGAAC--  7159
             |  |||||| ||  | |||  ||| ||||| ||| ||||  | |||||   |   |||  
Sbjct  1837  GA-GAACCTCATTAATGAGGCCTTCCCCCTTAATCGACCTCAGTGGGA---TCACAACAC  1892

Query  7160  -GCAGAAGGTAGGGAGCGTCTCCGAGTCTACCGCCAGACTCTTATGGCAGGTCTCCGAGC  7218
              || |||||||||||||||||||  |||||||||| ||||||  |||| ||||||  || 
Sbjct  1893  GGCTGAAGGTAGGGAGCGTCTCCTGGTCTACCGCCGGACTCTAGTGGCGGGTCTCAAAGG  1952

Query  7219  GGCGGCACGCCGCCCCACCAATTTGGCCAAGGTAAAAGCTATAATGCAAGGGGATAATGA  7278
             ||| ||| | ||||||||||||||||||||||||| ||   |  |||| ||    |  ||
Sbjct  1953  GGCAGCAAGGCGCCCCACCAATTTGGCCAAGGTAAGAGAAGTCTTGCAGGGACCAACAGA  2012

Query  7279  AAGCCCGGCCGTGTTTTTAGAACGCCTCTATGATGCTTACAGACAGTACACCCCGTTGGA  7338
             |  |||| |||| ||| ||||||| ||    || ||||| ||    || ||||| || ||
Sbjct  2013  ACCCCCGTCCGTTTTTCTAGAACGTCTAATGGAGGCTTATAGGAGATATACCCCATTTGA  2072

Query  7339  CCCCCTGGCAGAGGAAAACCAGTCGGCTGTAATTATGTCCTTTATAAACCAGGCTGCCCC  7398
              |||    | |||| | |  || |||| ||    |||||||||||    ||| |||||||
Sbjct  2073  TCCCTCTTCTGAGGGACAAAAGGCGGCGGTGGCCATGTCCTTTATCGGGCAGTCTGCCCC  2132

Query  7399  AGATATTAGGAAGAAATTGTACAAA--CAGGAAGGACT  7434
              |||||||  |||||||  ||||||  | |||||||||
Sbjct  2133  GGATATTAAAAAGAAAT--TACAAAGGCTGGAAGGACT  2168


 Score = 163 bits (180),  Expect = 4e-37
 Identities = 251/353 (71%), Gaps = 4/353 (1%)
 Strand=Plus/Plus

Query  10625  TTGGGAAGTGGATTTTACTGAGGTAAAGCCTGGGAGGTGTGAGTATAAGTACTTGCTAGT  10684
              ||||||||| || || || ||||| ||||||||  ||| ||   |||  || ||||||||
Sbjct  5163   TTGGGAAGTAGACTTCACAGAGGTTAAGCCTGGCCGGTATGGTAATAGATATTTGCTAGT  5222

Query  10685  AATGGTTGACACATTTTCGGGCTGGGTGGAAGCCTTCCCCACGAAACGGGAGACTGCCCA  10744
                |  | || |||||||| || ||||| ||||| ||||| || |||   ||||| |||| 
Sbjct  5223   GTTTATCGATACATTTTCTGGGTGGGTAGAAGCTTTCCCTACAAAAACAGAGACAGCCCT  5282

Query  10745  AGTGGT-TGCTAAGGCATTACTAGAAGAAATTATTCCCAGATATGGGGTTCCTGAGGTTT  10803
                  || ||| |||    |||| || |||||  | ||  | |  ||| | ||| ||||  
Sbjct  5283   GACCGTCTGC-AAGAAGATACTTGAGGAAATCCTACCTCGTTTCGGGATCCCTAAGGTAC  5341

Query  10804  TAGGCTCCGATAACGGCCCAGCTTTCATCAGTAACGTCCTACAGGGACTAGCCCAGGCGA  10863
              | || ||||| || ||||| || ||| |   | | ||    |||||  | ||| |  | |
Sbjct  5342   TCGGGTCCGACAATGGCCCTGCCTTCGTTGCTCAGGTAAGCCAGGGGTTGGCC-ACTCAA  5400

Query  10864  -TAGGGATCAATTGGAAGTTACATTGTGAATATAATCCCCAGAGCTCAGGGCAGGTAGAG  10922
               | |||||  ||||||| |||||||||| |||||  |||||||||||||| |||||||| 
Sbjct  5401   CTGGGGATTGATTGGAAATTACATTGTGCATATAGACCCCAGAGCTCAGGTCAGGTAGAA  5460

Query  10923  AGAATGAATCGGACTCTAAAGGAGACCTTGTCCAAACTAGCCATCGAGACTGG  10975
              || |||||| ||||  | || ||||||||| | ||| | ||| | ||||| ||
Sbjct  5461   AGGATGAATAGGACAATTAAAGAGACCTTGACAAAATTGGCCTTAGAGACCGG  5513


 Score = 162 bits (179),  Expect = 1e-36
 Identities = 260/371 (70%), Gaps = 2/371 (1%)
 Strand=Plus/Plus

Query  8499  GGAATACTGAAACCTTGCCATTCTGCCTGGAACACCCCACTTCTCCCCGTTAAGAAACCG  8558
             || || |||  ||||||||| ||  |||||||||||||  |  | || || || ||||| 
Sbjct  3130  GGGATTCTGGTACCTTGCCAGTCGCCCTGGAACACCCCTTTGTTACCTGTAAAAAAACCT  3189

Query  8559  GGGGGAAAAGATTATAGGCCAGTCCAGGACTTGAGGGAAGTAAATAAGAGGGTTGAAGAC  8618
             ||    || || ||| |||||||||| || |||||||| || || || || ||  | |||
Sbjct  3190  GGAACCAATGACTATCGGCCAGTCCAAGATTTGAGGGAGGTCAACAAAAGAGTACAGGAC  3249

Query  8619  ATCCATCCCACGGTCCCCAACCCTTATACCTTACTAAGTCACTTGCCCCCTTCACATGTC  8678
             || |||||||| ||||| ||||| |||| | |||| |||  | | || ||    ||   |
Sbjct  3250  ATTCATCCCACAGTCCCGAACCCCTATAACCTACTCAGTTCCCTCCCGCCCAGCCACACC  3309

Query  8679  TGGTATACTACCTTAGACCTAAAGGATGCGTTTTTTAGCATAGCCCTGGCACCCAGCAGC  8738
             |||||| |    |||||||| || ||||| || ||| || |    ||    |||| ||||
Sbjct  3310  TGGTATTCAGTTTTAGACCTCAAAGATGCTTTCTTTTGCCTCAAGCTACACCCCAACAGC  3369

Query  8739  CAACACATT-TTTGCCTTCGAATGGAATGATGGCAATACGGGAACCCCCGGGCAGCTGAC  8797
             || | |||| || || || |||||||  |||    | |  || |   | || ||||| ||
Sbjct  3370  CAGC-CATTGTTCGCGTTTGAATGGAGAGATCCAGAAAAAGGCAATACTGGCCAGCTAAC  3428

Query  8798  CTGGACTAGACTACCGCAAGGCTaaaaaaaCTCTCCAACTCTGTTTAATGAAGCCCTAAA  8857
             ||||||| | ||||||||||| |  || |||||||| || || ||  |||| |||||  |
Sbjct  3429  CTGGACTCGGCTACCGCAAGGATTCAAGAACTCTCCCACCCTCTTCGATGAGGCCCTCCA  3488

Query  8858  TCAGGATTTGG  8868
              | |||| |||
Sbjct  3489  CCGGGATCTGG  3499


 Score = 96.0 bits (105),  Expect = 2e-16
 Identities = 138/195 (71%), Gaps = 0/195 (0%)
 Strand=Plus/Plus

Query  11267  CTCGATTAGTCATTTAGAGAAGTCGCTCACCTCTCTATCCGAGGTAGTACTCCAGAATAG  11326
              ||| || ||| |  ||||| | ||  | ||||| || || || ||||| |||||||||||
Sbjct  7453   CTCCATAAGTAAACTAGAGGATTCCTTAACCTCCCTGTCTGAAGTAGTGCTCCAGAATAG  7512

Query  11327  TAGAGGACTTGATTTGTTGTTCCTCCAACAAGGGGGACTGTGTGCCGCGCTGGGGGAGGA  11386
               ||||| |||||| || | ||  |  |  ||||||| || ||||| || ||    |||||
Sbjct  7513   GAGAGGCCTTGATCTGCTATTTTTGAAGGAAGGGGGCCTTTGTGCAGCCCTAAAAGAGGA  7572

Query  11387  ATGTTGTTTTTATGCTGACCATACTGGTGTGGTAAAAGAATCCATGGCAAAGGTGAGAGA  11446
              ||| ||||| |||| ||||||  | || | |||   ||| ||||||   |   | |  ||
Sbjct  7573   ATGCTGTTTCTATGTTGACCACTCAGGCGCGGTGCGAGACTCCATGAGGAGACTCAAGGA  7632

Query  11447  AGGGTTAGCTAAGAG  11461
              | |||||| ||||||
Sbjct  7633   AAGGTTAGATAAGAG  7647


 Score = 73.4 bits (80),  Expect = 6e-10
 Identities = 208/317 (66%), Gaps = 6/317 (2%)
 Strand=Plus/Plus

Query  7818  GTGACTAGGGGAGACGGGACTCGGATCCCCTCCCCGAGTCTTGGGTAACTGCGTATGTGG  7877
             ||||||||||||| ||||  ||||| |||||||||||| |  |||||||      |||||
Sbjct  2519  GTGACTAGGGGAGTCGGGGTTCGGACCCCCTCCCCGAGCCCAGGGTAACGTTAACTGTGG  2578

Query  7878  AGGGGAAGCCAGTAGGATTCCTGGTAGACACAGGAGCCCAGTACTCAGTTTTGAATAAGC  7937
             ||||||  ||    |  ||  |||| || || || ||| |  | ||||| ||||  ||||
Sbjct  2579  AGGGGATCCCCACTGAGTTTTTGGTTGATACCGGGGCCGAACATTCAGTATTGACCAAGC  2638

Query  7938  CCA---CAGAGCCCTTATCTCAGAAAACCAGTTTGGTGCAAGGGGCAACTGGGTCCAAGG  7994
             | |    | ||     ||| || |    |||  | |||   ||||| || ||   ||| |
Sbjct  2639  CTATGGGAAAGATGGGATC-CAAACGGACAG--TCGTGGCTGGGGCGACGGGCAGCAAAG  2695

Query  7995  CTTATCGGTGGACTAGTAGGCGCCAAGTAGACTTAGGCCGCCACCAAGTGACCCACTCCT  8054
              ||| |  ||||| |  | | | |   |  |  | || |   | |||||||||||||| |
Sbjct  2696  TTTACCCTTGGACCACCAAGAGACTTTTGAAAATTGGACAAAAGCAAGTGACCCACTCAT  2755

Query  8055  TCCTAGTTATCCCTGAATGCCCTGCCCCCTTACTGGGGCGCGATCTCCTGACTAAGATCA  8114
             || | || || || ||||||||||| ||| |  | ||  | || ||||| || ||| | |
Sbjct  2756  TCTTGGTCATACCCGAATGCCCTGCTCCCCTGTTAGGCAGGGACCTCCTCACCAAGCTAA  2815

Query  8115  GGGCTCAGATCCATTTT  8131
               ||||| ||||| |||
Sbjct  2816  AAGCTCAAATCCAGTTT  2832


 Score = 64.4 bits (70),  Expect = 3e-07
 Identities = 103/147 (70%), Gaps = 6/147 (4%)
 Strand=Plus/Plus

Query  9914   GGGGACATCAGCACAGAAGGCCGAACTGATCGCGCTGGCGGAGGCGCTGGAACG---GGC  9970
              ||| || ||||| |||||||||||||| |||||  || |  | ||  |   |||   |||
Sbjct  4536   GGGAACGTCAGCTCAGAAGGCCGAACTAATCGCCTTGACACAAGCATT---ACGCTTGGC  4592

Query  9971   CGAAGGGAGACGAGTGACTGTCTACACCGATAGCCGCTACGCCTTTGGCACTGTCCATGT  10030
              |||||| | | |  | |   ||||||| || ||| | ||||| |||| ||| |  |||||
Sbjct  4593   CGAAGGAAAAAGCATCAACATCTACACGGACAGCAGGTACGCTTTTGCCACCGCTCATGT  4652

Query  10031  GCATGGCGCTATCTACCGGGAAAGAGG  10057
               || || ||||| |||    |||||||
Sbjct  4653   TCACGGGGCTATATACAAACAAAGAGG  4679


 Score = 49.1 bits (53),  Expect = 0.022
 Identities = 71/98 (72%), Gaps = 2/98 (2%)
 Strand=Plus/Plus

Query  10972  CTGGCCTCACCCCGTGCTTATCTACCTCGGTCTTTAATGCCGCCAATGAATTCTGTGTCC  11031
              ||||||||||||| ||| | ||||| || ||||| ||     | || || |||||| |||
Sbjct  7149   CTGGCCTCACCCCCTGCCTCTCTACATCAGTCTTCAACCAGTCTAACGATTTCTGTATCC  7208

Query  11032  TAGTAACAG-TGCTGCCCCGCATCCTCTATCACCCTGA  11068
               ||   ||| |  | || ||||||  ||||||||| ||
Sbjct  7209   -AGATCCAGCTTGTCCCTCGCATCTACTATCACCCAGA  7245


 Score = 41.0 bits (44),  Expect = 3.3
 Identities = 22/22 (100%), Gaps = 0/22 (0%)
 Strand=Plus/Plus

Query  5495  CATTTGGGGGCTCGTCCGGGAT  5516
             ||||||||||||||||||||||
Sbjct  503   CATTTGGGGGCTCGTCCGGGAT  524


>NC_001885.3 Gibbon ape leukemia virus gag, pol, and env genes, 
complete cds
Length=8088

 Score = 206 bits (228),  Expect = 4e-50
 Identities = 383/555 (69%), Gaps = 8/555 (1%)
 Strand=Plus/Plus

Query  6866  CAGTACTGGCCTTTTTCT--AGCAGTGATCTGTACAACTGGAAGGCTCAAAACCCTCCTT  6923
             || || |||||||||||   |||||  |||| || || |||||  || |  | ||  |||
Sbjct  1267  CAATATTGGCCTTTTTCCTCAGCAG--ATCTTTATAATTGGAAATCTAATCATCCCTCTT  1324

Query  6924  TTTCTGAGGACCCGAAAGGCCTAACTGACCTGTTCGAGTCTGTCATGCACACACA-CAGT  6982
             |||||||  ||||   ||| || || |  ||  | |||||| | |||  | | || ||| 
Sbjct  1325  TTTCTGAAAACCCAGCAGGTCTCACGGGGCTCCTTGAGTCTCTTATGTTCTCCCATCAG-  1383

Query  6983  CCCACTTGGGATGATTGCCAGCAGCTTCTTAAGACCTTATTCACCACCGAGGAGCGCGAG  7042
             ||||||||||| |||||||| ||||| ||  |||   | |||||||| ||||| || || 
Sbjct  1384  CCCACTTGGGACGATTGCCAACAGCTCCTACAGATTCTTTTCACCACTGAGGAACGGGAA  1443

Query  7043  CGAATCCTCACCGAGGCCAGAAAAAATGTCCCCGGCGACAACGGAAGACCGACG-ACCTT  7101
              |||| |||   |||||| | ||||||||||  || ||||| ||    || ||  | || 
Sbjct  1444  AGAATTCTCCTGGAGGCCCGCAAAAATGTCCTTGGGGACAATGGGGCCCCTACACAGCTC  1503

Query  7102  GCCGAACCTGATAGACGAGCGCTTTCCCCTGAATAGACCGGATTGGGACTTTGGGAACGC  7161
             |  |||||| ||  | |||  ||| ||||| ||| ||||  | ||||| |     |  ||
Sbjct  1504  GA-GAACCTCATTAATGAGGCCTTCCCCCTCAATCGACCTCACTGGGATTACAACACAGC  1562

Query  7162  AGAAGGTAGGGAGCGTCTCCGAGTCTACCGCCAGACTCTTATGGCAGGTCTCCGAGCGGC  7221
              | ||||||||||||||| |  |||||||||| ||||||  |||||||||||  || |||
Sbjct  1563  CGCAGGTAGGGAGCGTCTTCTGGTCTACCGCCGGACTCTAGTGGCAGGTCTCAAAGGGGC  1622

Query  7222  GGCACGCCGCCCCACCAATTTGGCCAAGGTAAAAGCTATAATGCAAGGGGATAATGAAAG  7281
              || || || || ||||||||||| ||||||| ||   |  |||| ||       |||  
Sbjct  1623  AGCTCGGCGTCCTACCAATTTGGCTAAGGTAAGAGAGGTCTTGCAGGGACCGGCAGAACC  1682

Query  7282  CCCGGCCGTGTTTTTAGAACGCCTCTATGATGCTTACAGACAGTACACCCCGTTGGACCC  7341
             |||  | || || |||||||||||    || || || ||    ||||| ||||| || ||
Sbjct  1683  CCCTTCGGTTTTCTTAGAACGCCTGATGGAGGCCTATAGGAGATACACTCCGTTTGATCC  1742

Query  7342  CCTGGCAGAGGAAAACCAGTCGGCTGTAATTATGTCCTTTATAAACCAGGCTGCCCCAGA  7401
             |    | |||| | | ||| | || ||    ||| |||||||    ||| | ||||||||
Sbjct  1743  CTCTTCTGAGGGACAACAGGCTGCGGTCGCCATGGCCTTTATCGGACAGTCAGCCCCAGA  1802

Query  7402  TATTAGGAAGAAATT  7416
             ||| | ||| || ||
Sbjct  1803  TATCAAGAAAAAGTT  1817


 Score = 170 bits (188),  Expect = 3e-39
 Identities = 709/1112 (64%), Gaps = 14/1112 (1%)
 Strand=Plus/Plus

Query  8524  CCTGGAACACCCCACTTCTCCCCGTTAAGAAACCGGGGGGAAAAGATTATAGGCCAGTCC  8583
             ||||||| ||||| || || || || || || || |||   || || ||| ||||||| |
Sbjct  2822  CCTGGAATACCCCTCTGCTACCTGTAAAAAAGCCAGGGACCAATGACTATCGGCCAGTTC  2881

Query  8584  AGGACTTGAGGGAAGTAAATAAGAGGGTTGAAGACATCCATCCCACGGTCCCCAACCCTT  8643
             | ||| |||| ||| | ||||| |||||  | || || |||||||| ||||| |||||||
Sbjct  2882  AAGACCTGAGAGAAATTAATAAAAGGGTACAGGATATTCATCCCACAGTCCCAAACCCTT  2941

Query  8644  ATACCTTACTAAGTCACTTGCCCCCTTCACATGTCTGGTATACTACCTTAGACCTAAAGG  8703
             | |   | || |||  | | || |||    ||   |||||  |   |||||| || ||||
Sbjct  2942  ACAATCTTCTGAGTTCCCTTCCGCCTAGCTATACTTGGTACTCAGTCTTAGATCTCAAGG  3001

Query  8704  ATGCGTTTTTTAGCATAGCCCTGGCACCCAGCAGCCAACACATTTTTGCCTTCGAATGGA  8763
             |||| |||||  || |    ||    |||| |||||| |   | || || ||||| ||||
Sbjct  3002  ATGCCTTTTTCTGCCTCAGGCTACATCCCAACAGCCAGCCGCTGTTCGCGTTCGAGTGGA  3061

Query  8764  ATGATGGCAATACGGGAACCCCCGGGCAGCTGACCTGGACTAGACTACCGCAAGGCTaaa  8823
             | ||     | |  || | | | || ||||||||||||||  | ||||| ||||| |  |
Sbjct  3062  AAGACCCAGAAAAAGGTAACACAGGTCAGCTGACCTGGACGCGGCTACCACAAGGGTTCA  3121

Query  8824  aaaaCTCTCCAACTCTGTTTAATGAAGCCCTAAATCAGGATTTGGACTCGTTTCGCCAGA  8883
             | |||||||| ||||| ||  | || |||||  | |  ||||||| |||  ||    || 
Sbjct  3122  AGAACTCTCCCACTCTCTTCGACGAGGCCCTCCACCGAGATTTGG-CTCCCTT---TAGG  3177

Query  8884  GCCATAATTC----AGTTACGCTCCTGCAGTACGTAGATGACTTGCTTCTGGCGGCCCCC  8939
             ||| | |  |     ||   | | || || || || || ||| |  |  |||| ||||||
Sbjct  3178  GCCCTCAACCCCCAGGTGGTGTTACTCCAATATGTGGACGACCTCTTGGTGGCCGCCCCC  3237

Query  8940  TCCGAAGCTGAATGCCGACA--GGCCACTGGAGACCTCCTCCAGGAGCTGGGGCAGTTGG  8997
              |  | |  || |||  | |  |  ||| | ||  ||| | |||||| |  |  ||||||
Sbjct  3238  ACATATGAAGACTGCAAAAAAGGAACACAGAAG--CTCTTACAGGAGTTAAGTAAGTTGG  3295

Query  8998  GCTATCGGGCCAGTGCAAAGAAGGCTCAAATATGCAGGCAAACAGTCACCTACCTGGGGT  9057
             | || ||||     || |||||||| ||  | |||  |  |  ||||||||| |||||||
Sbjct  3296  GGTACCGGGTATCGGCTAAGAAGGCCCAGCTCTGCCAGAGAGAAGTCACCTATCTGGGGT  3355

Query  9058  ATAAACTAAAAGAAGGAGCCAGATGGCTGACAGAGGCCATGAAAGAGACTATTCTTAGAC  9117
             |   ||| || ||||||   |||||||| ||    |||   || |  ||| || | | | 
Sbjct  3356  ACCTACTCAAGGAAGGAAAAAGATGGCTAACCCCAGCCCGAAAGGCTACTGTTATGAAAA  3415

Query  9118  TTCCAGTCCCGATCTCAGCACGAGAGGTCCGTGAGTTTTTAGGGACGACAGGCTACGGCC  9177
             | || || || |   |  |  || |||||||||| ||| |||| ||  | || | | || 
Sbjct  3416  TCCCTGTTCCTACGACCCCCAGACAGGTCCGTGAATTTCTAGGCACTGCCGGATTCTGCA  3475

Query  9178  GGCTGTGGATTTTGGGGTATGGTGAAATAGCAAAACCTCTGTATGAGGCAACCAAGGATA  9237
             |||| |||||    |||| || |    | ||   |||  ||||      ||| || || |
Sbjct  3476  GGCTCTGGATCCCTGGGTTTGCTTCCCTGGCTGCACCCTTGTACCCCCTAACAAAAGAGA  3535

Query  9238  AGGTCCCTTGGGCCTGGGGGTCAGACCAACAGAAGGCCTACGATGAACTCAAGGTCGCTC  9297
                ||||||     |||      || || ||| |||| |  ||  |  | ||    ||  
Sbjct  3536  GCATCCCTTTTATTTGGACTGAGGAACATCAGCAGGCTTTTGACCACATAAAAAAAGCCT  3595

Query  9298  TCCTAAGAGCCCCGGCTCTGGCATTGCCAGACCCCCTGAAGCCCTTCACTCTCTTTGTTG  9357
             | ||   |||||| ||  ||||  | ||||||| |   ||||| |||||||| | | | |
Sbjct  3596  TGCTGTCAGCCCCTGCATTGGCCCTCCCAGACCTCACCAAGCCATTCACTCTATATATAG  3655

Query  9358  ATGAGAGGAGGGGAATAGCGAAAGGGGTGCTAATGCAGCGTCTGGGGCCCTGGAAACGCC  9417
             |||||||    ||  | ||    || ||||| |  |||  | | || ||||||   || |
Sbjct  3656  ATGAGAGAGCCGGCGTGGCCCGGGGAGTGCTCACTCAGACTTTAGGACCCTGGCGGCGGC  3715

Query  9418  CGGTTGCCTATTTATCCAAGAAGCTAGATCCAGTTG-CAGCAGGATGGCCCCCGTGCTTA  9476
             | || || ||| |||| || || || ||||| || | |||| || |||||  | ||| | 
Sbjct  3716  CAGTAGCATATCTATCAAAAAAACTGGATCCGGTGGCCAGC-GGGTGGCCAACCTGCCTG  3774

Query  9477  AGGATCATTGCGGCAGTAGCCCTAATGGTGAAGGATGCTGATAAACTCACTTTTGGGCAA  9536
             |      |||| |||||||| ||  |  | || || ||||||||  | || || || |||
Sbjct  3775  AAAGCGGTTGCAGCAGTAGCACTCCTTCTCAAAGACGCTGATAAGTTAACCTTGGGACAA  3834

Query  9537  CATCTGAAGGTAGTAACCCCCCATGCGATCGAGGGGGTCCTGAAATATCCCCCTGGTAGG  9596
              || |||  ||  |  |  |||||    ||||  |  || ||    | ||||| |   ||
Sbjct  3835  AATGTGACTGTGATTGCTTCCCATAGCCTCGAAAGCATCGTGCGGCAACCCCCCGACCGG  3894

Query  9597  TGGATGACTAATGCCCGACTAACACATTACCA  9628
             |||||||| |||||| || | || ||||||||
Sbjct  3895  TGGATGACCAATGCCAGAATGACTCATTACCA  3926


 Score = 167 bits (184),  Expect = 3e-38
 Identities = 249/351 (71%), Gaps = 2/351 (1%)
 Strand=Plus/Plus

Query  10626  TGGGAAGTGGATTTTACTGAGGTAAAGCCTGGGAGGTGTGAGTATAAGTACTTGCTAGTA  10685
              ||||| || || || || ||  ||||||||||  ||| ||   | |||||  || |||||
Sbjct  4831   TGGGAGGTAGACTTCACAGAAATAAAGCCTGGTCGGTATGGAAACAAGTATCTGTTAGTA  4890

Query  10686  ATGGTTGACACATTTTCGGGCTGGGTGGAAGCCTTCCCCACGAAACGGGAGACTGCCCAA  10745
               |  | || || || || || ||||| ||||| || || || |||   || || |||| |
Sbjct  4891   TTCATAGATACTTTCTCCGGATGGGTAGAAGCTTTTCCTACCAAAACTGAAACGGCCCTA  4950

Query  10746  GTGGTTGCTAAGGCATTACTAGAAGAAATTATTCCCAGATATGGGGTTCCTGAGGTTTTA  10805
               | ||   |||   | || ||||||||||| | ||| | |  ||| | ||| ||||  | 
Sbjct  4951   ATCGTCTGTAAAAAAATATTAGAAGAAATTCTACCCCGCTTCGGGATCCCTAAGGTACTC  5010

Query  10806  GGCTCCGATAACGGCCCAGCTTTCATCAGTAACGTCCTACAGGGACTAGCCCAGGCGA-T  10864
              || || || || ||||| || ||  |   | | ||    |||||||| ||| |  | | |
Sbjct  5011   GGGTCAGACAATGGCCCGGCCTTTGTTGCTCAGGTAAGTCAGGGACTGGCC-ACTCAACT  5069

Query  10865  AGGGATCAATTGGAAGTTACATTGTGAATATAATCCCCAGAGCTCAGGGCAGGTAGAGAG  10924
               ||||| |||||||||||||||||||  ||||  |||||||||||||| |||||||| ||
Sbjct  5070   GGGGATAAATTGGAAGTTACATTGTGCGTATAGACCCCAGAGCTCAGGTCAGGTAGAAAG  5129

Query  10925  AATGAATCGGACTCTAAAGGAGACCTTGTCCAAACTAGCCATCGAGACTGG  10975
              ||||||  | ||  | || ||||||||| ||||| ||||| | ||||| ||
Sbjct  5130   AATGAACAGAACAATTAAAGAGACCTTGACCAAATTAGCCTTAGAGACCGG  5180


 Score = 96.9 bits (106),  Expect = 5e-17
 Identities = 191/278 (69%), Gaps = 5/278 (2%)
 Strand=Plus/Plus

Query  11280  TTAGAGAAGTCGCTCACCTCTCTATCCGAGGTAGTACTCCAGAATAGTAGAGGACTTGAT  11339
              |||||| | || || || || || ||||||||||| ||||| ||||| ||||| ||||| 
Sbjct  7190   TTAGAGGACTCACTGACTTCCCTGTCCGAGGTAGTGCTCCAAAATAGGAGAGGCCTTGAC  7249

Query  11340  TTGTTGTTCCTCCAACAAGGGGGACTGTGTGCCGCGCTGGGGGAGGAATGTTGTTTTTAT  11399
              ||| |||| ||  || |||| || || ||||| || ||   ||| || || |||||||| 
Sbjct  7250   TTGCTGTTTCTAAAAGAAGGTGGCCTCTGTGCGGCCCTAAAGGAAGAGTGCTGTTTTTAC  7309

Query  11400  GCTGACCATACTGGTGTGGTAAAAGAATCCATGGCAAAGGTGAGAGAAGGGTTAGCTAAG  11459
                 |||||  | ||||  |||   || ||||||  |||  | | ||||    | | ||| 
Sbjct  7310   ATAGACCACTCAGGTGCAGTACGGGACTCCATGAAAAAACTCAAAGAAAAACTGGATAAA  7369

Query  11460  AGAAAACGGGAAAG-GGAAGCTCAG-GAGAACTGGTTTGAGGCTTGGTTTAACAGATCTC  11517
              ||| |  |  | || |  ||   ||  | ||||||| ||| |  ||||| || |  || |
Sbjct  7370   AGACA--GTTAGAGCGCCAGAAAAGCCAAAACTGGTATGAAGGATGGTTCAATAACTCCC  7427

Query  11518  CTTGGCTCACCACCTTAGTATCTACCTTAG-TGGGCCC  11554
              ||||| |||| ||| |  |||| ||| | | |||||||
Sbjct  7428   CTTGGTTCACTACCCTGCTATCAACCATCGCTGGGCCC  7465


 Score = 86.0 bits (94),  Expect = 9e-14
 Identities = 209/314 (67%), Gaps = 6/314 (2%)
 Strand=Plus/Plus

Query  7821  ACTAGGGGAGACGGGACTCGGATCCCCTCCCCGAGTCTTGGGTAACTGCGTATGTGGAGG  7880
             |||||||||| | ||  ||||| |||||||||||  || |||||||   |  ||||||||
Sbjct  2189  ACTAGGGGAGTCAGGGTTCGGACCCCCTCCCCGAACCTAGGGTAACACTGACTGTGGAGG  2248

Query  7881  GGAAGCCAGTAGGATTCCTGGTAGACACAGGAGCCCAGTACTCAGTTTTGAATAAGCCCA  7940
             |||  ||  | |  |||||||| ||||| |||||  |  | ||||| ||||   | ||||
Sbjct  2249  GGACCCCCATTGAGTTCCTGGTCGACACCGGAGCTGAACATTCAGTATTGACCCAACCCA  2308

Query  7941  CAGAGCCCTTA---TCTCAGAAAACCAGTTTGGTGCAAGGGGCAACTGGGTCCAAGGCTT  7997
               |      ||   || ||||    | |  | ||| |||| || || ||   |||||  |
Sbjct  2309  TGGGAAAAGTAGGGTC-CAGACGGACGG--TCGTGGAAGGAGCGACAGGCAGCAAGGTCT  2365

Query  7998  ATCGGTGGACTAGTAGGCGCCAAGTAGACTTAGGCCGCCACCAAGTGACCCACTCCTTCC  8057
             | |  ||||| |  |   | |   || |  | || |   | |||||||||||||||||||
Sbjct  2366  ACCCCTGGACCACAAAAAGACTTTTAAAAATTGGACATAAACAAGTGACCCACTCCTTCC  2425

Query  8058  TAGTTATCCCTGAATGCCCTGCCCCCTTACTGGGGCGCGATCTCCTGACTAAGATCAGGG  8117
             | || || || || |||||||| ||  |  ||||  | || ||||| || ||  | | ||
Sbjct  2426  TGGTCATACCCGAGTGCCCTGCTCCTCTGTTGGGCAGGGACCTCCTAACCAAACTAAAGG  2485

Query  8118  CTCAGATCCATTTT  8131
             | |||||||| |||
Sbjct  2486  CCCAGATCCAGTTT  2499


 Score = 44.6 bits (48),  Expect = 0.27
 Identities = 33/39 (85%), Gaps = 0/39 (0%)
 Strand=Plus/Plus

Query  10971  ACTGGCCTCACCCCGTGCTTATCTACCTCGGTCTTTAAT  11009
              |||||||||||||| ||| | || ||||| || ||||||
Sbjct  6872   ACTGGCCTCACCCCTTGCCTCTCCACCTCAGTTTTTAAT  6910


 Score = 42.8 bits (46),  Expect = 0.94
 Identities = 23/23 (100%), Gaps = 0/23 (0%)
 Strand=Plus/Plus

Query  5494  ACATTTGGGGGCTCGTCCGGGAT  5516
             |||||||||||||||||||||||
Sbjct  141   ACATTTGGGGGCTCGTCCGGGAT  163


 Score = 41.0 bits (44),  Expect = 3.3
 Identities = 61/87 (70%), Gaps = 0/87 (0%)
 Strand=Plus/Plus

Query  6172  GTGGAAGTGAAGAAAGGTAAGTTTGATACATTCTGCTCTGCAGAATGGCCTACTTTTAAT  6231
             |||||| | || || || || |   | || ||||| ||  | || ||||| || ||    
Sbjct  712   GTGGAAATCAAAAAGGGAAAATGGCAGACTTTCTGTTCCTCCGAGTGGCCCACATTCGGC  771

Query  6232  GTGGGCTGGcccccccAGGGAACTTTT  6258
             ||||| ||||| ||  |||||||||||
Sbjct  772   GTGGGGTGGCCACCGGAGGGAACTTTT  798


>M26927.1 Gibbon ape leukemia virus gag, pol, and env genes, complete 
cds
Length=8088

 Score = 206 bits (228),  Expect = 4e-50
 Identities = 383/555 (69%), Gaps = 8/555 (1%)
 Strand=Plus/Plus

Query  6866  CAGTACTGGCCTTTTTCT--AGCAGTGATCTGTACAACTGGAAGGCTCAAAACCCTCCTT  6923
             || || |||||||||||   |||||  |||| || || |||||  || |  | ||  |||
Sbjct  1267  CAATATTGGCCTTTTTCCTCAGCAG--ATCTTTATAATTGGAAATCTAATCATCCCTCTT  1324

Query  6924  TTTCTGAGGACCCGAAAGGCCTAACTGACCTGTTCGAGTCTGTCATGCACACACA-CAGT  6982
             |||||||  ||||   ||| || || |  ||  | |||||| | |||  | | || ||| 
Sbjct  1325  TTTCTGAAAACCCAGCAGGTCTCACGGGGCTCCTTGAGTCTCTTATGTTCTCCCATCAG-  1383

Query  6983  CCCACTTGGGATGATTGCCAGCAGCTTCTTAAGACCTTATTCACCACCGAGGAGCGCGAG  7042
             ||||||||||| |||||||| ||||| ||  |||   | |||||||| ||||| || || 
Sbjct  1384  CCCACTTGGGACGATTGCCAACAGCTCCTACAGATTCTTTTCACCACTGAGGAACGGGAA  1443

Query  7043  CGAATCCTCACCGAGGCCAGAAAAAATGTCCCCGGCGACAACGGAAGACCGACG-ACCTT  7101
              |||| |||   |||||| | ||||||||||  || ||||| ||    || ||  | || 
Sbjct  1444  AGAATTCTCCTGGAGGCCCGCAAAAATGTCCTTGGGGACAATGGGGCCCCTACACAGCTC  1503

Query  7102  GCCGAACCTGATAGACGAGCGCTTTCCCCTGAATAGACCGGATTGGGACTTTGGGAACGC  7161
             |  |||||| ||  | |||  ||| ||||| ||| ||||  | ||||| |     |  ||
Sbjct  1504  GA-GAACCTCATTAATGAGGCCTTCCCCCTCAATCGACCTCACTGGGATTACAACACAGC  1562

Query  7162  AGAAGGTAGGGAGCGTCTCCGAGTCTACCGCCAGACTCTTATGGCAGGTCTCCGAGCGGC  7221
              | ||||||||||||||| |  |||||||||| ||||||  |||||||||||  || |||
Sbjct  1563  CGCAGGTAGGGAGCGTCTTCTGGTCTACCGCCGGACTCTAGTGGCAGGTCTCAAAGGGGC  1622

Query  7222  GGCACGCCGCCCCACCAATTTGGCCAAGGTAAAAGCTATAATGCAAGGGGATAATGAAAG  7281
              || || || || ||||||||||| ||||||| ||   |  |||| ||       |||  
Sbjct  1623  AGCTCGGCGTCCTACCAATTTGGCTAAGGTAAGAGAGGTCTTGCAGGGACCGGCAGAACC  1682

Query  7282  CCCGGCCGTGTTTTTAGAACGCCTCTATGATGCTTACAGACAGTACACCCCGTTGGACCC  7341
             |||  | || || |||||||||||    || || || ||    ||||| ||||| || ||
Sbjct  1683  CCCTTCGGTTTTCTTAGAACGCCTGATGGAGGCCTATAGGAGATACACTCCGTTTGATCC  1742

Query  7342  CCTGGCAGAGGAAAACCAGTCGGCTGTAATTATGTCCTTTATAAACCAGGCTGCCCCAGA  7401
             |    | |||| | | ||| | || ||    ||| |||||||    ||| | ||||||||
Sbjct  1743  CTCTTCTGAGGGACAACAGGCTGCGGTCGCCATGGCCTTTATCGGACAGTCAGCCCCAGA  1802

Query  7402  TATTAGGAAGAAATT  7416
             ||| | ||| || ||
Sbjct  1803  TATCAAGAAAAAGTT  1817


 Score = 170 bits (188),  Expect = 3e-39
 Identities = 709/1112 (64%), Gaps = 14/1112 (1%)
 Strand=Plus/Plus

Query  8524  CCTGGAACACCCCACTTCTCCCCGTTAAGAAACCGGGGGGAAAAGATTATAGGCCAGTCC  8583
             ||||||| ||||| || || || || || || || |||   || || ||| ||||||| |
Sbjct  2822  CCTGGAATACCCCTCTGCTACCTGTAAAAAAGCCAGGGACCAATGACTATCGGCCAGTTC  2881

Query  8584  AGGACTTGAGGGAAGTAAATAAGAGGGTTGAAGACATCCATCCCACGGTCCCCAACCCTT  8643
             | ||| |||| ||| | ||||| |||||  | || || |||||||| ||||| |||||||
Sbjct  2882  AAGACCTGAGAGAAATTAATAAAAGGGTACAGGATATTCATCCCACAGTCCCAAACCCTT  2941

Query  8644  ATACCTTACTAAGTCACTTGCCCCCTTCACATGTCTGGTATACTACCTTAGACCTAAAGG  8703
             | |   | || |||  | | || |||    ||   |||||  |   |||||| || ||||
Sbjct  2942  ACAATCTTCTGAGTTCCCTTCCGCCTAGCTATACTTGGTACTCAGTCTTAGATCTCAAGG  3001

Query  8704  ATGCGTTTTTTAGCATAGCCCTGGCACCCAGCAGCCAACACATTTTTGCCTTCGAATGGA  8763
             |||| |||||  || |    ||    |||| |||||| |   | || || ||||| ||||
Sbjct  3002  ATGCCTTTTTCTGCCTCAGGCTACATCCCAACAGCCAGCCGCTGTTCGCGTTCGAGTGGA  3061

Query  8764  ATGATGGCAATACGGGAACCCCCGGGCAGCTGACCTGGACTAGACTACCGCAAGGCTaaa  8823
             | ||     | |  || | | | || ||||||||||||||  | ||||| ||||| |  |
Sbjct  3062  AAGACCCAGAAAAAGGTAACACAGGTCAGCTGACCTGGACGCGGCTACCACAAGGGTTCA  3121

Query  8824  aaaaCTCTCCAACTCTGTTTAATGAAGCCCTAAATCAGGATTTGGACTCGTTTCGCCAGA  8883
             | |||||||| ||||| ||  | || |||||  | |  ||||||| |||  ||    || 
Sbjct  3122  AGAACTCTCCCACTCTCTTCGACGAGGCCCTCCACCGAGATTTGG-CTCCCTT---TAGG  3177

Query  8884  GCCATAATTC----AGTTACGCTCCTGCAGTACGTAGATGACTTGCTTCTGGCGGCCCCC  8939
             ||| | |  |     ||   | | || || || || || ||| |  |  |||| ||||||
Sbjct  3178  GCCCTCAACCCCCAGGTGGTGTTACTCCAATATGTGGACGACCTCTTGGTGGCCGCCCCC  3237

Query  8940  TCCGAAGCTGAATGCCGACA--GGCCACTGGAGACCTCCTCCAGGAGCTGGGGCAGTTGG  8997
              |  | |  || |||  | |  |  ||| | ||  ||| | |||||| |  |  ||||||
Sbjct  3238  ACATATGAAGACTGCAAAAAAGGAACACAGAAG--CTCTTACAGGAGTTAAGTAAGTTGG  3295

Query  8998  GCTATCGGGCCAGTGCAAAGAAGGCTCAAATATGCAGGCAAACAGTCACCTACCTGGGGT  9057
             | || ||||     || |||||||| ||  | |||  |  |  ||||||||| |||||||
Sbjct  3296  GGTACCGGGTATCGGCTAAGAAGGCCCAGCTCTGCCAGAGAGAAGTCACCTATCTGGGGT  3355

Query  9058  ATAAACTAAAAGAAGGAGCCAGATGGCTGACAGAGGCCATGAAAGAGACTATTCTTAGAC  9117
             |   ||| || ||||||   |||||||| ||    |||   || |  ||| || | | | 
Sbjct  3356  ACCTACTCAAGGAAGGAAAAAGATGGCTAACCCCAGCCCGAAAGGCTACTGTTATGAAAA  3415

Query  9118  TTCCAGTCCCGATCTCAGCACGAGAGGTCCGTGAGTTTTTAGGGACGACAGGCTACGGCC  9177
             | || || || |   |  |  || |||||||||| ||| |||| ||  | || | | || 
Sbjct  3416  TCCCTGTTCCTACGACCCCCAGACAGGTCCGTGAATTTCTAGGCACTGCCGGATTCTGCA  3475

Query  9178  GGCTGTGGATTTTGGGGTATGGTGAAATAGCAAAACCTCTGTATGAGGCAACCAAGGATA  9237
             |||| |||||    |||| || |    | ||   |||  ||||      ||| || || |
Sbjct  3476  GGCTCTGGATCCCTGGGTTTGCTTCCCTGGCTGCACCCTTGTACCCCCTAACAAAAGAGA  3535

Query  9238  AGGTCCCTTGGGCCTGGGGGTCAGACCAACAGAAGGCCTACGATGAACTCAAGGTCGCTC  9297
                ||||||     |||      || || ||| |||| |  ||  |  | ||    ||  
Sbjct  3536  GCATCCCTTTTATTTGGACTGAGGAACATCAGCAGGCTTTTGACCACATAAAAAAAGCCT  3595

Query  9298  TCCTAAGAGCCCCGGCTCTGGCATTGCCAGACCCCCTGAAGCCCTTCACTCTCTTTGTTG  9357
             | ||   |||||| ||  ||||  | ||||||| |   ||||| |||||||| | | | |
Sbjct  3596  TGCTGTCAGCCCCTGCATTGGCCCTCCCAGACCTCACCAAGCCATTCACTCTATATATAG  3655

Query  9358  ATGAGAGGAGGGGAATAGCGAAAGGGGTGCTAATGCAGCGTCTGGGGCCCTGGAAACGCC  9417
             |||||||    ||  | ||    || ||||| |  |||  | | || ||||||   || |
Sbjct  3656  ATGAGAGAGCCGGCGTGGCCCGGGGAGTGCTCACTCAGACTTTAGGACCCTGGCGGCGGC  3715

Query  9418  CGGTTGCCTATTTATCCAAGAAGCTAGATCCAGTTG-CAGCAGGATGGCCCCCGTGCTTA  9476
             | || || ||| |||| || || || ||||| || | |||| || |||||  | ||| | 
Sbjct  3716  CAGTAGCATATCTATCAAAAAAACTGGATCCGGTGGCCAGC-GGGTGGCCAACCTGCCTG  3774

Query  9477  AGGATCATTGCGGCAGTAGCCCTAATGGTGAAGGATGCTGATAAACTCACTTTTGGGCAA  9536
             |      |||| |||||||| ||  |  | || || ||||||||  | || || || |||
Sbjct  3775  AAAGCGGTTGCAGCAGTAGCACTCCTTCTCAAAGACGCTGATAAGTTAACCTTGGGACAA  3834

Query  9537  CATCTGAAGGTAGTAACCCCCCATGCGATCGAGGGGGTCCTGAAATATCCCCCTGGTAGG  9596
              || |||  ||  |  |  |||||    ||||  |  || ||    | ||||| |   ||
Sbjct  3835  AATGTGACTGTGATTGCTTCCCATAGCCTCGAAAGCATCGTGCGGCAACCCCCCGACCGG  3894

Query  9597  TGGATGACTAATGCCCGACTAACACATTACCA  9628
             |||||||| |||||| || | || ||||||||
Sbjct  3895  TGGATGACCAATGCCAGAATGACTCATTACCA  3926


 Score = 167 bits (184),  Expect = 3e-38
 Identities = 249/351 (71%), Gaps = 2/351 (1%)
 Strand=Plus/Plus

Query  10626  TGGGAAGTGGATTTTACTGAGGTAAAGCCTGGGAGGTGTGAGTATAAGTACTTGCTAGTA  10685
              ||||| || || || || ||  ||||||||||  ||| ||   | |||||  || |||||
Sbjct  4831   TGGGAGGTAGACTTCACAGAAATAAAGCCTGGTCGGTATGGAAACAAGTATCTGTTAGTA  4890

Query  10686  ATGGTTGACACATTTTCGGGCTGGGTGGAAGCCTTCCCCACGAAACGGGAGACTGCCCAA  10745
               |  | || || || || || ||||| ||||| || || || |||   || || |||| |
Sbjct  4891   TTCATAGATACTTTCTCCGGATGGGTAGAAGCTTTTCCTACCAAAACTGAAACGGCCCTA  4950

Query  10746  GTGGTTGCTAAGGCATTACTAGAAGAAATTATTCCCAGATATGGGGTTCCTGAGGTTTTA  10805
               | ||   |||   | || ||||||||||| | ||| | |  ||| | ||| ||||  | 
Sbjct  4951   ATCGTCTGTAAAAAAATATTAGAAGAAATTCTACCCCGCTTCGGGATCCCTAAGGTACTC  5010

Query  10806  GGCTCCGATAACGGCCCAGCTTTCATCAGTAACGTCCTACAGGGACTAGCCCAGGCGA-T  10864
              || || || || ||||| || ||  |   | | ||    |||||||| ||| |  | | |
Sbjct  5011   GGGTCAGACAATGGCCCGGCCTTTGTTGCTCAGGTAAGTCAGGGACTGGCC-ACTCAACT  5069

Query  10865  AGGGATCAATTGGAAGTTACATTGTGAATATAATCCCCAGAGCTCAGGGCAGGTAGAGAG  10924
               ||||| |||||||||||||||||||  ||||  |||||||||||||| |||||||| ||
Sbjct  5070   GGGGATAAATTGGAAGTTACATTGTGCGTATAGACCCCAGAGCTCAGGTCAGGTAGAAAG  5129

Query  10925  AATGAATCGGACTCTAAAGGAGACCTTGTCCAAACTAGCCATCGAGACTGG  10975
              ||||||  | ||  | || ||||||||| ||||| ||||| | ||||| ||
Sbjct  5130   AATGAACAGAACAATTAAAGAGACCTTGACCAAATTAGCCTTAGAGACCGG  5180


 Score = 96.9 bits (106),  Expect = 5e-17
 Identities = 191/278 (69%), Gaps = 5/278 (2%)
 Strand=Plus/Plus

Query  11280  TTAGAGAAGTCGCTCACCTCTCTATCCGAGGTAGTACTCCAGAATAGTAGAGGACTTGAT  11339
              |||||| | || || || || || ||||||||||| ||||| ||||| ||||| ||||| 
Sbjct  7190   TTAGAGGACTCACTGACTTCCCTGTCCGAGGTAGTGCTCCAAAATAGGAGAGGCCTTGAC  7249

Query  11340  TTGTTGTTCCTCCAACAAGGGGGACTGTGTGCCGCGCTGGGGGAGGAATGTTGTTTTTAT  11399
              ||| |||| ||  || |||| || || ||||| || ||   ||| || || |||||||| 
Sbjct  7250   TTGCTGTTTCTAAAAGAAGGTGGCCTCTGTGCGGCCCTAAAGGAAGAGTGCTGTTTTTAC  7309

Query  11400  GCTGACCATACTGGTGTGGTAAAAGAATCCATGGCAAAGGTGAGAGAAGGGTTAGCTAAG  11459
                 |||||  | ||||  |||   || ||||||  |||  | | ||||    | | ||| 
Sbjct  7310   ATAGACCACTCAGGTGCAGTACGGGACTCCATGAAAAAACTCAAAGAAAAACTGGATAAA  7369

Query  11460  AGAAAACGGGAAAG-GGAAGCTCAG-GAGAACTGGTTTGAGGCTTGGTTTAACAGATCTC  11517
              ||| |  |  | || |  ||   ||  | ||||||| ||| |  ||||| || |  || |
Sbjct  7370   AGACA--GTTAGAGCGCCAGAAAAGCCAAAACTGGTATGAAGGATGGTTCAATAACTCCC  7427

Query  11518  CTTGGCTCACCACCTTAGTATCTACCTTAG-TGGGCCC  11554
              ||||| |||| ||| |  |||| ||| | | |||||||
Sbjct  7428   CTTGGTTCACTACCCTGCTATCAACCATCGCTGGGCCC  7465


 Score = 86.0 bits (94),  Expect = 9e-14
 Identities = 209/314 (67%), Gaps = 6/314 (2%)
 Strand=Plus/Plus

Query  7821  ACTAGGGGAGACGGGACTCGGATCCCCTCCCCGAGTCTTGGGTAACTGCGTATGTGGAGG  7880
             |||||||||| | ||  ||||| |||||||||||  || |||||||   |  ||||||||
Sbjct  2189  ACTAGGGGAGTCAGGGTTCGGACCCCCTCCCCGAACCTAGGGTAACACTGACTGTGGAGG  2248

Query  7881  GGAAGCCAGTAGGATTCCTGGTAGACACAGGAGCCCAGTACTCAGTTTTGAATAAGCCCA  7940
             |||  ||  | |  |||||||| ||||| |||||  |  | ||||| ||||   | ||||
Sbjct  2249  GGACCCCCATTGAGTTCCTGGTCGACACCGGAGCTGAACATTCAGTATTGACCCAACCCA  2308

Query  7941  CAGAGCCCTTA---TCTCAGAAAACCAGTTTGGTGCAAGGGGCAACTGGGTCCAAGGCTT  7997
               |      ||   || ||||    | |  | ||| |||| || || ||   |||||  |
Sbjct  2309  TGGGAAAAGTAGGGTC-CAGACGGACGG--TCGTGGAAGGAGCGACAGGCAGCAAGGTCT  2365

Query  7998  ATCGGTGGACTAGTAGGCGCCAAGTAGACTTAGGCCGCCACCAAGTGACCCACTCCTTCC  8057
             | |  ||||| |  |   | |   || |  | || |   | |||||||||||||||||||
Sbjct  2366  ACCCCTGGACCACAAAAAGACTTTTAAAAATTGGACATAAACAAGTGACCCACTCCTTCC  2425

Query  8058  TAGTTATCCCTGAATGCCCTGCCCCCTTACTGGGGCGCGATCTCCTGACTAAGATCAGGG  8117
             | || || || || |||||||| ||  |  ||||  | || ||||| || ||  | | ||
Sbjct  2426  TGGTCATACCCGAGTGCCCTGCTCCTCTGTTGGGCAGGGACCTCCTAACCAAACTAAAGG  2485

Query  8118  CTCAGATCCATTTT  8131
             | |||||||| |||
Sbjct  2486  CCCAGATCCAGTTT  2499


 Score = 44.6 bits (48),  Expect = 0.27
 Identities = 33/39 (85%), Gaps = 0/39 (0%)
 Strand=Plus/Plus

Query  10971  ACTGGCCTCACCCCGTGCTTATCTACCTCGGTCTTTAAT  11009
              |||||||||||||| ||| | || ||||| || ||||||
Sbjct  6872   ACTGGCCTCACCCCTTGCCTCTCCACCTCAGTTTTTAAT  6910


 Score = 42.8 bits (46),  Expect = 0.94
 Identities = 23/23 (100%), Gaps = 0/23 (0%)
 Strand=Plus/Plus

Query  5494  ACATTTGGGGGCTCGTCCGGGAT  5516
             |||||||||||||||||||||||
Sbjct  141   ACATTTGGGGGCTCGTCCGGGAT  163


 Score = 41.0 bits (44),  Expect = 3.3
 Identities = 61/87 (70%), Gaps = 0/87 (0%)
 Strand=Plus/Plus

Query  6172  GTGGAAGTGAAGAAAGGTAAGTTTGATACATTCTGCTCTGCAGAATGGCCTACTTTTAAT  6231
             |||||| | || || || || |   | || ||||| ||  | || ||||| || ||    
Sbjct  712   GTGGAAATCAAAAAGGGAAAATGGCAGACTTTCTGTTCCTCCGAGTGGCCCACATTCGGC  771

Query  6232  GTGGGCTGGcccccccAGGGAACTTTT  6258
             ||||| ||||| ||  |||||||||||
Sbjct  772   GTGGGGTGGCCACCGGAGGGAACTTTT  798


>NC_009889.1 RD114 retrovirus, complete genome
Length=8406

 Score = 198 bits (219),  Expect = 2e-47
 Identities = 260/357 (73%), Gaps = 10/357 (3%)
 Strand=Plus/Plus

Query  10625  TTGGGAAGTGGATTTTACTGAGGTAAAGCCTGGG-AGGTGTGAGTATAAGTACTTGCTAG  10683
              ||||||| | ||||||||||| |||||||||    | | | | |||||||||| |  |||
Sbjct  5317   TTGGGAAATAGATTTTACTGAAGTAAAGCCTCACTATGCGGG-GTATAAGTACCTATTAG  5375

Query  10684  TAATGGTTGACACATTTTCGGGCTGGGTGGAAGCCTTCCCCACGAAACGGGAGACTGCCC  10743
              |  | || ||||| ||||| || ||||| ||||||| ||||||   || ||| || || |
Sbjct  5376   TGTTTGTAGACACCTTTTCAGGATGGGTAGAAGCCTACCCCACCCGACAGGAAACGGCAC  5435

Query  10744  AAGTGGTTGCTAAGGCATTACTAGAAGAAATTATTCCCAGATATGGGGTTCCTGAGGTTT  10803
              | ||||| || |||    |  ||||||||||  | ||||||| |||  ||||  ||||  
Sbjct  5436   ACGTGGTAGCCAAGAAGATTTTAGAAGAAATCTTCCCCAGATTTGGACTTCCCAAGGTAA  5495

Query  10804  TAGGCTCCGATAACGGCCCAGCTTTCAT----CAGTAACGTCCTACAGGGACTAGCCCAG  10859
              | || || |||||||| || || ||| |    |||  | |||    |||| || |||  |
Sbjct  5496   TCGGGTCAGATAACGGGCCGGCCTTCGTTTCCCAGGTAAGTC----AGGGGCTCGCCAGG  5551

Query  10860  GCGATAGGGATCAATTGGAAGTTACATTGTGAATATAATCCCCAGAGCTCAGGGCAGGTA  10919
               |  | ||||| |||||||| ||||| |||| |||||  |||||||||||||| ||||||
Sbjct  5552   ACACTGGGGATTAATTGGAAATTACACTGTGCATATAGGCCCCAGAGCTCAGGACAGGTA  5611

Query  10920  GAGAGAATGAATCGGACTCTAAAGGAGACCTTGTCCAAACTAGCCATCGAGACTGGC  10976
              || ||||||||| | ||  |||| |||||| |  | ||| |  || | |||||||||
Sbjct  5612   GAAAGAATGAATAGAACAATAAAAGAGACCCTTACTAAATTGACCTTAGAGACTGGC  5668


 Score = 178 bits (196),  Expect = 2e-41
 Identities = 777/1212 (64%), Gaps = 32/1212 (3%)
 Strand=Plus/Plus

Query  8433  CAGTACCCCATGTCTGCA--GAGGCGCGGAAAGGGATTGCCCCGCACATTAACCGTTTAC  8490
             ||||| ||||||   |||  ||||| |  |  || |||   || ||||||| | | || |
Sbjct  3140  CAGTATCCCATGA--GCAAGGAGGCTCATATGGGCATTCAGCCACACATTACCAGGTTTC  3197

Query  8491  TGGAAGCTGGAATACTGAAACCTTGCCATTCTGCCTGGAACACCCCACTTCTCCCCGTTA  8550
             | ||   |||  | |||  ||||||||  ||  | ||||| ||||| ||  | || || |
Sbjct  3198  TAGAGCTTGGGGTCCTGCGACCTTGCCGCTCACCTTGGAATACCCCTCTCTTACCAGTGA  3257

Query  8551  AGAAACCGGGGGGAAAAGATTATAGGCCAGTCCAGGACTTGAGGGAAGTAAATAAGAGGG  8610
             | ||||| ||       || || ||||| ||||| ||||| |||||||| || || ||| 
Sbjct  3258  AAAAACCTGGTACTCGGGACTACAGGCCCGTCCAAGACTTAAGGGAAGTCAACAAAAGGA  3317

Query  8611  TTGAAGACATCCATCCCACGGTCCCCAACCCTTATACCTTACTAAGTCACT-TGCCCCCT  8669
              |   || |||||||| ||||||||||| || |||| ||| || || |||| ||  ||| 
Sbjct  3318  CTATGGATATCCATCCTACGGTCCCCAATCCCTATAACTTGCTCAG-CACTCTGAGCCCA  3376

Query  8670  TCACATGTCTGGTATAC--TACCTTAGACCTAAAGGATGCGTTTTTTAGCATAGCCCTGG  8727
                |    |||||| ||  |||  | |||||||| ||||| || ||| || || || |||
Sbjct  3377  GACCGCACCTGGTACACAGTAC--TGGACCTAAAAGATGCATTCTTTTGCTTACCCTTGG  3434

Query  8728  CACCCAGCAGCCAACACATTTTTGCCTTCGAATGGAATGATGGCAATACGGGAACCCCCG  8787
             | |||   |||||  |  | ||||| ||||||||||  ||     | |  |||| | | |
Sbjct  3435  CCCCCCAGAGCCAGGAACTGTTTGCTTTCGAATGGAGGGACCCTGAAAGAGGAATCTCAG  3494

Query  8788  GGCAGCTGACCTGGACTAGACTACCGCAAGGCTaaaaaaaCTCTCCAACTCTGTTTAATG  8847
             | ||  | ||||||||  |  |||| || || |  |||||||| || ||||| ||| |||
Sbjct  3495  GCCAATTAACCTGGACCCGCTTACCCCAGGGGTTCAAAAACTCCCCCACTCTCTTTGATG  3554

Query  8848  AAGCCCTAAATCAGGATTTGGACTCGTTTCGCCAGAGCCATAATTC---AGTTACGCTCC  8904
             | || ||  | ||||      |||   ||  || ||  ||  |  |   ||| || || |
Sbjct  3555  AGGCTCTCCA-CAGGGACCTAACTGACTT--CCGGACTCAACACCCAGAAGTAACTCTAC  3611

Query  8905  TGCAGTACGTAGATGACTTGCTTCTGGCGGCCCCCTCCGAAGCTGAATGCCGACAGGCCA  8964
             | || || || |||||| | |||||||| |||||| | || |  |  |||  ||  |  |
Sbjct  3612  TCCAATATGTGGATGACCTTCTTCTGGCCGCCCCCACAGAGGAAGCCTGCACACGAGGTA  3671

Query  8965  CTGGAGACCTCCTCCAGGAGCTGGGGCAGTTGGGCTATCGGGCCAGTGCAAAGAAGGCTC  9024
             |   | | || || |  ||  ||||  |    || || |||||    || |||||||| |
Sbjct  3672  CCAAACATCTGCTTCGAGAATTGGGAGACAAAGGATACCGGGCATCCGCTAAGAAGGCCC  3731

Query  9025  AAATATGCAGGCAAAC---AGTCACCTACCTGGGGTATAAACTAAAAGAAGGAGCCAGAT  9081
             | || |||   |||||   ||| ||||| |||||||| | |||||  || ||    ||||
Sbjct  3732  AGATTTGC---CAAACCAAAGTAACCTATCTGGGGTACATACTAAGTGAGGGGAAAAGAT  3788

Query  9082  GGCTGA--CAGAGGCCATGAAAGAGACTATTCTTAGACTTC--CAGTCCC-GATCTCAGC  9136
             |||| |  |   ||| |  | ||| ||| |   | |  |||  | | ||| || | |  |
Sbjct  3789  GGCTCACCCCTGGGCGA--ATAGAAACTGTGGCTCGCATTCCGCCGCCCCAGAGCCC--C  3844

Query  9137  ACGAGAGGTCCGTGAGTTTTTAGGGACGACAGGCTACGGCCGGCTGTGGATTTTGGGGTA  9196
             | ||||||| ||||| ||  | || ||  | || | | | ||  | |||||    |||| 
Sbjct  3845  A-GAGAGGTACGTGAATTCCTGGGAACTGCTGGGTTCTGTCGCTTATGGATACCTGGGTT  3903

Query  9197  TGGTGAAATAGCAAAACCTCTGTATGAGGCAACCAAGGATAAGGTCCCTTGGGCCTGGGG  9256
              | |||  ||||    || || ||||     || || || |  |  || |   |||||  
Sbjct  3904  CGCTGAGCTAGCCGCCCCCCTCTATGCCCTCACGAAAGAGAGTGCACCCTTCACCTGGCA  3963

Query  9257  GTCAGACCAACAGAAGGCCTACGATGAACTCAAGGTCGCTCTCCTAAGAGCCCCGGCTCT  9316
             |  | | || |||   ||||  || |  || || |  || |||||    |||||||||||
Sbjct  3964  GGAAAAACATCAGTCAGCCTTTGAGGCCCTAAAAGAGGCCCTCCTTTCCGCCCCGGCTCT  4023

Query  9317  GGCATTGCCAGACCCCCTGAAGCCCTTCACTCTCTTTGTTGATGAGAGGAGGGGAATAGC  9376
              |  ||||||||| ||   |||||||| || |||||  | || ||||     ||||| ||
Sbjct  4024  CGGGTTGCCAGACACCTCCAAGCCCTTTACCCTCTTCATAGACGAGAAACAAGGAATTGC  4083

Query  9377  GAAAGGGGTGCTAATGCAGCGTCTGGGGCCCTGGAAACGCCCGGTTGCCTATTTATCCAA  9436
              ||||| || ||||  ||    || |||||||||||  | || || || ||  | |||||
Sbjct  4084  CAAAGGAGTTCTAACCCAAAAACTAGGGCCCTGGAAGAGACCAGTAGCATACCTGTCCAA  4143

Query  9437  GAAGCTAGATCCAGTTGCAGCAGGATGGCCCCCGTGCTTAAGGATCATTGCGGCAGTAGC  9496
              ||| | || || || ||||| || |||||||| ||  |  | ||||| || ||    ||
Sbjct  4144  AAAGTTGGACCCTGTGGCAGCGGGGTGGCCCCCATGTCTTCGTATCATGGCAGCCACTGC  4203

Query  9497  CCTAATGGTGAAGGATGCTGATAAACTCACTTTTGGGCAACATCTGAAGGTAGTAACCCC  9556
               |  |||| |||||  |||  ||| | ||  |||| || |  || |  ||  | |||||
Sbjct  4204  TATGCTGGTCAAGGACTCTGCCAAATTAACCCTTGGACAGCCACTAACTGTTATCACCCC  4263

Query  9557  CCATGCGATCGAGGGGGTCCTGAAATATCCCCCTGGTAGGTGGATGACTAATGCCCGACT  9616
              |||||  | ||||   |  ||    | || || |   | ||||| || || || || ||
Sbjct  4264  GCATGCTTTAGAGGCCATAGTGCGGCAACCACCAGACCGATGGATAACCAACGCACGCCT  4323

Query  9617  AACACATTACCA  9628
             ||| || |||||
Sbjct  4324  AACTCACTACCA  4335


 Score = 171 bits (189),  Expect = 3e-39
 Identities = 306/444 (69%), Gaps = 6/444 (1%)
 Strand=Plus/Plus

Query  6865  CCAGTACTGGCCTTTTTCTAGCAGTGATCTGTACAACTGGAAGGCTCAAAACCCTCCTTT  6924
             ||| || ||||| || |||  |   ||||| || || |||||  |||| |||||| | ||
Sbjct  1690  CCAATATTGGCCATTCTCTGCCTCCGATCTTTATAATTGGAAAACTCATAACCCTTCCTT  1749

Query  6925  TTCTGAGGACCCGAAAGGCCTAACTGACCTGTTCGAGTCTGTCATGCACACACACAGTCC  6984
             |||  | || ||  | | ||||||    ||| | || ||  || | | |||||||   ||
Sbjct  1750  TTCCCAAGAACCCCAGGCCCTAACCTCACTGATAGAATCCATCCTCCTCACACACCAGCC  1809

Query  6985  CACTTGGGATGATTGCCAGCAGCTTCTTAAGACCTTATTCACCACCGAGGAGCGCGAGCG  7044
             ||| ||||| || |||||||| || ||  ||  | | || || || |||||  |  | ||
Sbjct  1810  CACCTGGGACGACTGCCAGCAACTCCTACAGGTCCTTTTGACTACAGAGGAAAGGCAACG  1869

Query  7045  AATCCTCACCGAGGCCAGAAAAAATGTCCCCGGCGACAACGGAAGACCGACGACCTTGC-  7103
             | | |||   |||||| | |||||||| || || | |   ||| |     | |||  || 
Sbjct  1870  AGTTCTCCTGGAGGCCCGGAAAAATGTGCCAGG-GCCT--GGAGGCTTTCCAACCCAGCT  1926

Query  7104  --CGAACCTGATAGACGAGCGCTTTCCCCTGAATAGACCGGATTGGGACTTTGGGAACGC  7161
               | ||    ||||| ||| | |||||||| | | | ||||| ||||||| ||  |  ||
Sbjct  1927  CCCCAATGAAATAGATGAGGGGTTTCCCCTTACTCGCCCGGACTGGGACTATGAAACGGC  1986

Query  7162  AGAAGGTAGGGAGCGTCTCCGAGTCTACCGCCAGACTCTTATGGCAGGTCTCCGAGCGGC  7221
                |||||||||| |||||||| |||| |||||| ||||  |||| ||||||   | |||
Sbjct  1987  TCCAGGTAGGGAGAGTCTCCGAATCTATCGCCAGGCTCTGTTGGCGGGTCTCAAGGGGGC  2046

Query  7222  GGCACGCCGCCCCACCAATTTGGCCAAGGTAAAAGCTATAATGCAAGGGGATAATGAAAG  7281
              | |   || |||||||||||||||||||||| | ||||||| |||||  |  | |||||
Sbjct  2047  AGGAAAACGGCCCACCAATTTGGCCAAGGTAAGAACTATAATTCAAGGAAAAGAGGAAAG  2106

Query  7282  CCCGGCCGTGTTTTTAGAACGCCT  7305
             ||| || |  ||| | ||||| ||
Sbjct  2107  CCCCGCAGCCTTTATGGAACGGCT  2130


>EU030001.1 RD114 retrovirus isolate SC3C, complete genome
Length=8406

 Score = 198 bits (219),  Expect = 2e-47
 Identities = 260/357 (73%), Gaps = 10/357 (3%)
 Strand=Plus/Plus

Query  10625  TTGGGAAGTGGATTTTACTGAGGTAAAGCCTGGG-AGGTGTGAGTATAAGTACTTGCTAG  10683
              ||||||| | ||||||||||| |||||||||    | | | | |||||||||| |  |||
Sbjct  5317   TTGGGAAATAGATTTTACTGAAGTAAAGCCTCACTATGCGGG-GTATAAGTACCTATTAG  5375

Query  10684  TAATGGTTGACACATTTTCGGGCTGGGTGGAAGCCTTCCCCACGAAACGGGAGACTGCCC  10743
              |  | || ||||| ||||| || ||||| ||||||| ||||||   || ||| || || |
Sbjct  5376   TGTTTGTAGACACCTTTTCAGGATGGGTAGAAGCCTACCCCACCCGACAGGAAACGGCAC  5435

Query  10744  AAGTGGTTGCTAAGGCATTACTAGAAGAAATTATTCCCAGATATGGGGTTCCTGAGGTTT  10803
              | ||||| || |||    |  ||||||||||  | ||||||| |||  ||||  ||||  
Sbjct  5436   ACGTGGTAGCCAAGAAGATTTTAGAAGAAATCTTCCCCAGATTTGGACTTCCCAAGGTAA  5495

Query  10804  TAGGCTCCGATAACGGCCCAGCTTTCAT----CAGTAACGTCCTACAGGGACTAGCCCAG  10859
              | || || |||||||| || || ||| |    |||  | |||    |||| || |||  |
Sbjct  5496   TCGGGTCAGATAACGGGCCGGCCTTCGTTTCCCAGGTAAGTC----AGGGGCTCGCCAGG  5551

Query  10860  GCGATAGGGATCAATTGGAAGTTACATTGTGAATATAATCCCCAGAGCTCAGGGCAGGTA  10919
               |  | ||||| |||||||| ||||| |||| |||||  |||||||||||||| ||||||
Sbjct  5552   ACACTGGGGATTAATTGGAAATTACACTGTGCATATAGGCCCCAGAGCTCAGGACAGGTA  5611

Query  10920  GAGAGAATGAATCGGACTCTAAAGGAGACCTTGTCCAAACTAGCCATCGAGACTGGC  10976
              || ||||||||| | ||  |||| |||||| |  | ||| |  || | |||||||||
Sbjct  5612   GAAAGAATGAATAGAACAATAAAAGAGACCCTTACTAAATTGACCTTAGAGACTGGC  5668


 Score = 178 bits (196),  Expect = 2e-41
 Identities = 777/1212 (64%), Gaps = 32/1212 (3%)
 Strand=Plus/Plus

Query  8433  CAGTACCCCATGTCTGCA--GAGGCGCGGAAAGGGATTGCCCCGCACATTAACCGTTTAC  8490
             ||||| ||||||   |||  ||||| |  |  || |||   || ||||||| | | || |
Sbjct  3140  CAGTATCCCATGA--GCAAGGAGGCTCATATGGGCATTCAGCCACACATTACCAGGTTTC  3197

Query  8491  TGGAAGCTGGAATACTGAAACCTTGCCATTCTGCCTGGAACACCCCACTTCTCCCCGTTA  8550
             | ||   |||  | |||  ||||||||  ||  | ||||| ||||| ||  | || || |
Sbjct  3198  TAGAGCTTGGGGTCCTGCGACCTTGCCGCTCACCTTGGAATACCCCTCTCTTACCAGTGA  3257

Query  8551  AGAAACCGGGGGGAAAAGATTATAGGCCAGTCCAGGACTTGAGGGAAGTAAATAAGAGGG  8610
             | ||||| ||       || || ||||| ||||| ||||| |||||||| || || ||| 
Sbjct  3258  AAAAACCTGGTACTCGGGACTACAGGCCCGTCCAAGACTTAAGGGAAGTCAACAAAAGGA  3317

Query  8611  TTGAAGACATCCATCCCACGGTCCCCAACCCTTATACCTTACTAAGTCACT-TGCCCCCT  8669
              |   || |||||||| ||||||||||| || |||| ||| || || |||| ||  ||| 
Sbjct  3318  CTATGGATATCCATCCTACGGTCCCCAATCCCTATAACTTGCTCAG-CACTCTGAGCCCA  3376

Query  8670  TCACATGTCTGGTATAC--TACCTTAGACCTAAAGGATGCGTTTTTTAGCATAGCCCTGG  8727
                |    |||||| ||  |||  | |||||||| ||||| || ||| || || || |||
Sbjct  3377  GACCGCACCTGGTACACAGTAC--TGGACCTAAAAGATGCATTCTTTTGCTTACCCTTGG  3434

Query  8728  CACCCAGCAGCCAACACATTTTTGCCTTCGAATGGAATGATGGCAATACGGGAACCCCCG  8787
             | |||   |||||  |  | ||||| ||||||||||  ||     | |  |||| | | |
Sbjct  3435  CCCCCCAGAGCCAGGAACTGTTTGCTTTCGAATGGAGGGACCCTGAAAGAGGAATCTCAG  3494

Query  8788  GGCAGCTGACCTGGACTAGACTACCGCAAGGCTaaaaaaaCTCTCCAACTCTGTTTAATG  8847
             | ||  | ||||||||  |  |||| || || |  |||||||| || ||||| ||| |||
Sbjct  3495  GCCAATTAACCTGGACCCGCTTACCCCAGGGGTTCAAAAACTCCCCCACTCTCTTTGATG  3554

Query  8848  AAGCCCTAAATCAGGATTTGGACTCGTTTCGCCAGAGCCATAATTC---AGTTACGCTCC  8904
             | || ||  | ||||      |||   ||  || ||  ||  |  |   ||| || || |
Sbjct  3555  AGGCTCTCCA-CAGGGACCTAACTGACTT--CCGGACTCAACACCCAGAAGTAACTCTAC  3611

Query  8905  TGCAGTACGTAGATGACTTGCTTCTGGCGGCCCCCTCCGAAGCTGAATGCCGACAGGCCA  8964
             | || || || |||||| | |||||||| |||||| | || |  |  |||  ||  |  |
Sbjct  3612  TCCAATATGTGGATGACCTTCTTCTGGCCGCCCCCACAGAGGAAGCCTGCACACGAGGTA  3671

Query  8965  CTGGAGACCTCCTCCAGGAGCTGGGGCAGTTGGGCTATCGGGCCAGTGCAAAGAAGGCTC  9024
             |   | | || || |  ||  ||||  |    || || |||||    || |||||||| |
Sbjct  3672  CCAAACATCTGCTTCGAGAATTGGGAGACAAAGGATACCGGGCATCCGCTAAGAAGGCCC  3731

Query  9025  AAATATGCAGGCAAAC---AGTCACCTACCTGGGGTATAAACTAAAAGAAGGAGCCAGAT  9081
             | || |||   |||||   ||| ||||| |||||||| | |||||  || ||    ||||
Sbjct  3732  AGATTTGC---CAAACCAAAGTAACCTATCTGGGGTACATACTAAGTGAGGGGAAAAGAT  3788

Query  9082  GGCTGA--CAGAGGCCATGAAAGAGACTATTCTTAGACTTC--CAGTCCC-GATCTCAGC  9136
             |||| |  |   ||| |  | ||| ||| |   | |  |||  | | ||| || | |  |
Sbjct  3789  GGCTCACCCCTGGGCGA--ATAGAAACTGTGGCTCGCATTCCGCCGCCCCAGAGCCC--C  3844

Query  9137  ACGAGAGGTCCGTGAGTTTTTAGGGACGACAGGCTACGGCCGGCTGTGGATTTTGGGGTA  9196
             | ||||||| ||||| ||  | || ||  | || | | | ||  | |||||    |||| 
Sbjct  3845  A-GAGAGGTACGTGAATTCCTGGGAACTGCTGGGTTCTGTCGCTTATGGATACCTGGGTT  3903

Query  9197  TGGTGAAATAGCAAAACCTCTGTATGAGGCAACCAAGGATAAGGTCCCTTGGGCCTGGGG  9256
              | |||  ||||    || || ||||     || || || |  |  || |   |||||  
Sbjct  3904  CGCTGAGCTAGCCGCCCCCCTCTATGCCCTCACGAAAGAGAGTGCACCCTTCACCTGGCA  3963

Query  9257  GTCAGACCAACAGAAGGCCTACGATGAACTCAAGGTCGCTCTCCTAAGAGCCCCGGCTCT  9316
             |  | | || |||   ||||  || |  || || |  || |||||    |||||||||||
Sbjct  3964  GGAAAAACATCAGTCAGCCTTTGAGGCCCTAAAAGAGGCCCTCCTTTCCGCCCCGGCTCT  4023

Query  9317  GGCATTGCCAGACCCCCTGAAGCCCTTCACTCTCTTTGTTGATGAGAGGAGGGGAATAGC  9376
              |  ||||||||| ||   |||||||| || |||||  | || ||||     ||||| ||
Sbjct  4024  CGGGTTGCCAGACACCTCCAAGCCCTTTACCCTCTTCATAGACGAGAAACAAGGAATTGC  4083

Query  9377  GAAAGGGGTGCTAATGCAGCGTCTGGGGCCCTGGAAACGCCCGGTTGCCTATTTATCCAA  9436
              ||||| || ||||  ||    || |||||||||||  | || || || ||  | |||||
Sbjct  4084  CAAAGGAGTTCTAACCCAAAAACTAGGGCCCTGGAAGAGACCAGTAGCATACCTGTCCAA  4143

Query  9437  GAAGCTAGATCCAGTTGCAGCAGGATGGCCCCCGTGCTTAAGGATCATTGCGGCAGTAGC  9496
              ||| | || || || ||||| || |||||||| ||  |  | ||||| || ||    ||
Sbjct  4144  AAAGTTGGACCCTGTGGCAGCGGGGTGGCCCCCATGTCTTCGTATCATGGCAGCCACTGC  4203

Query  9497  CCTAATGGTGAAGGATGCTGATAAACTCACTTTTGGGCAACATCTGAAGGTAGTAACCCC  9556
               |  |||| |||||  |||  ||| | ||  |||| || |  || |  ||  | |||||
Sbjct  4204  TATGCTGGTCAAGGACTCTGCCAAATTAACCCTTGGACAGCCACTAACTGTTATCACCCC  4263

Query  9557  CCATGCGATCGAGGGGGTCCTGAAATATCCCCCTGGTAGGTGGATGACTAATGCCCGACT  9616
              |||||  | ||||   |  ||    | || || |   | ||||| || || || || ||
Sbjct  4264  GCATGCTTTAGAGGCCATAGTGCGGCAACCACCAGACCGATGGATAACCAACGCACGCCT  4323

Query  9617  AACACATTACCA  9628
             ||| || |||||
Sbjct  4324  AACTCACTACCA  4335


 Score = 171 bits (189),  Expect = 3e-39
 Identities = 306/444 (69%), Gaps = 6/444 (1%)
 Strand=Plus/Plus

Query  6865  CCAGTACTGGCCTTTTTCTAGCAGTGATCTGTACAACTGGAAGGCTCAAAACCCTCCTTT  6924
             ||| || ||||| || |||  |   ||||| || || |||||  |||| |||||| | ||
Sbjct  1690  CCAATATTGGCCATTCTCTGCCTCCGATCTTTATAATTGGAAAACTCATAACCCTTCCTT  1749

Query  6925  TTCTGAGGACCCGAAAGGCCTAACTGACCTGTTCGAGTCTGTCATGCACACACACAGTCC  6984
             |||  | || ||  | | ||||||    ||| | || ||  || | | |||||||   ||
Sbjct  1750  TTCCCAAGAACCCCAGGCCCTAACCTCACTGATAGAATCCATCCTCCTCACACACCAGCC  1809

Query  6985  CACTTGGGATGATTGCCAGCAGCTTCTTAAGACCTTATTCACCACCGAGGAGCGCGAGCG  7044
             ||| ||||| || |||||||| || ||  ||  | | || || || |||||  |  | ||
Sbjct  1810  CACCTGGGACGACTGCCAGCAACTCCTACAGGTCCTTTTGACTACAGAGGAAAGGCAACG  1869

Query  7045  AATCCTCACCGAGGCCAGAAAAAATGTCCCCGGCGACAACGGAAGACCGACGACCTTGC-  7103
             | | |||   |||||| | |||||||| || || | |   ||| |     | |||  || 
Sbjct  1870  AGTTCTCCTGGAGGCCCGGAAAAATGTGCCAGG-GCCT--GGAGGCTTTCCAACCCAGCT  1926

Query  7104  --CGAACCTGATAGACGAGCGCTTTCCCCTGAATAGACCGGATTGGGACTTTGGGAACGC  7161
               | ||    ||||| ||| | |||||||| | | | ||||| ||||||| ||  |  ||
Sbjct  1927  CCCCAATGAAATAGATGAGGGGTTTCCCCTTACTCGCCCGGACTGGGACTATGAAACGGC  1986

Query  7162  AGAAGGTAGGGAGCGTCTCCGAGTCTACCGCCAGACTCTTATGGCAGGTCTCCGAGCGGC  7221
                |||||||||| |||||||| |||| |||||| ||||  |||| ||||||   | |||
Sbjct  1987  TCCAGGTAGGGAGAGTCTCCGAATCTATCGCCAGGCTCTGTTGGCGGGTCTCAAGGGGGC  2046

Query  7222  GGCACGCCGCCCCACCAATTTGGCCAAGGTAAAAGCTATAATGCAAGGGGATAATGAAAG  7281
              | |   || |||||||||||||||||||||| | ||||||| |||||  |  | |||||
Sbjct  2047  AGGAAAACGGCCCACCAATTTGGCCAAGGTAAGAACTATAATTCAAGGAAAAGAGGAAAG  2106

Query  7282  CCCGGCCGTGTTTTTAGAACGCCT  7305
             ||| || |  ||| | ||||| ||
Sbjct  2107  CCCCGCAGCCTTTATGGAACGGCT  2130


>NC_009424.5 Woolly monkey sarcoma virus
Length=5779

 Score = 189 bits (209),  Expect = 1e-44
 Identities = 449/671 (67%), Gaps = 12/671 (2%)
 Strand=Plus/Plus

Query  6866  CAGTACTGGCCTTTTTCT--AGCAGTGATCTGTACAACTGGAAGGCTCAAAACCCTCCTT  6923
             || || |||||||||||   |||||  |||| || || |||||  || |  | ||| | |
Sbjct  2037  CAATATTGGCCTTTTTCCTCAGCAG--ATCTTTATAATTGGAAATCTAACCATCCTTCCT  2094

Query  6924  TTTCTGAGGACCCGAAAGGCCTAACTGACCTGTTCGAGTCTGTCATGCACACACA-CAGT  6982
             |||||||  | ||   ||| || || |  ||  | |||||| | |||    | || ||| 
Sbjct  2095  TTTCTGAAAATCCAGCAGGACTCACGGGGCTCCTTGAGTCTCTTATGTTTTCTCATCAG-  2153

Query  6983  CCCACTTGGGATGATTGCCAGCAGCTTCTTAAGACCTTATTCACCACCGAGGAGCGCGAG  7042
             ||||||||||| |||||||| ||||| ||  |||   | |||||||| |||||||| || 
Sbjct  2154  CCCACTTGGGACGATTGCCAACAGCTCCTACAGATTCTCTTCACCACTGAGGAGCGGGAA  2213

Query  7043  CGAATCCTCACCGAGGCCAGAAAAAATGTCCCCGGCGACAACGGAAGACCGACG-ACCTT  7101
              | || |||   |||||| | || |||||||  || ||||||||    || ||  | || 
Sbjct  2214  AGGATTCTCCTGGAGGCCCGCAAGAATGTCCTTGGGGACAACGGGGCCCCTACTCAACTC  2273

Query  7102  GCCGAACCTGATAGACGAGCGCTTTCCCCTGAATAGACCGGATTGGGACTTTGGGAACGC  7161
             |  |||||| ||  | |||  ||| ||||| ||| ||||  | ||||| |     |  ||
Sbjct  2274  GA-GAACCTCATTAATGAGGCCTTCCCCCTCAATCGACCTCAGTGGGATTACAACACGGC  2332

Query  7162  AGAAGGTAGGGAGCGTCTCCGAGTCTACCGCCAGACTCTTATGGCAGGTCTCCGAGCGGC  7221
              | |||||||||||  ||||  |||||||||| ||||||  |||||||||||  || |||
Sbjct  2333  CGCAGGTAGGGAGCTGCTCCTGGTCTACCGCCGGACTCTAGTGGCAGGTCTCAAAGGGGC  2392

Query  7222  GGCACGCCGCCCCACCAATTTGGCCAAGGTAAAAGCTATAATGCAAGGGGATAATGAAAG  7281
              || || |||||||| |||||||| ||||||| ||   |  |||| ||       |||  
Sbjct  2393  AGCTCGGCGCCCCACTAATTTGGCTAAGGTAAGAGAGGTCTTGCAGGGACCGGCAGAACC  2452

Query  7282  CCCGGCCGTGTTTTTAGAACGCCTCTATGATGCTTACAGACAGTACACCCCGTTGGACCC  7341
             |||  | || || |||||||||||    || || || ||    ||||| ||||| |||||
Sbjct  2453  CCCTTCGGTTTTCTTAGAACGCCTAATGGAGGCCTATAGGAGATACACTCCGTTTGACCC  2512

Query  7342  CCTGGCAGAGGAAAACCAGTCGGCTGTAATTATGTCCTTTATAAACCAGGCTGCCCCAGA  7401
             |   | |||||   | ||| | || ||    | | |||| |     ||| | ||||||||
Sbjct  2513  CTCAGAAGAGGGGCAGCAGGCTGCGGTTGCCACGGCCTTCACCGGACAGTCAGCCCCAGA  2572

Query  7402  TATTAGGAAGAAATTGTACAAACAGGAAGGACTGGGAGAAATGTCTATCCGGGATTTAAT  7461
             ||| | ||| || ||  | |  |  || || ||   |||    ||  | |  |||||| |
Sbjct  2573  TATCAAGAAAAAGTTACAGAGGCTAGAGGGGCTCCAAGATTATTCCTTACAAGATTTAGT  2632

Query  7462  GAAAGTAGCGGAGAGAGTCTTCAACACTCGAGAGACTCCCGAAGAAAGGGAGGATAGAAT  7521
             || ||  || ||||  || | | |||   |||||||    ||||||||  |    |||| 
Sbjct  2633  GAGAGAGGCAGAGAAGGTGTACCACAAGAGAGAGACAGAAGAAGAAAGACA----AGAAA  2688

Query  7522  TAGAAAAGAAA  7532
              ||||||||||
Sbjct  2689  GAGAAAAGAAA  2699


 Score = 150 bits (166),  Expect = 3e-33
 Identities = 248/351 (71%), Gaps = 14/351 (4%)
 Strand=Plus/Plus

Query  10626  TGGGAAGTGGATTTTACTGAGGTAAAGCCTGGGAGGTGTGAGTATAAGTACTTGCTAGTA  10685
              ||||| || || || || || || ||||||||  ||| ||   | | |||  |||| |||
Sbjct  2927   TGGGAGGTAGACTTCACAGAAGTGAAGCCTGGCCGGTATGGAAACAGGTATCTGCTGGTA  2986

Query  10686  ATGGTTGACACATTTTCGGGCTGGGTGGAAGCCTTCCCCACGAAACGGGAGACTGCCCAA  10745
               |  | || || ||||| || ||||| ||||| || || || |||   || || ||||  
Sbjct  2987   TTCATAGATACTTTTTCCGGATGGGTAGAAGCTTTTCCTACCAAAACTGAAACGGCCCTG  3046

Query  10746  GTGGTTGCTAAGGCATTACTAGAAGAAATTATTCCCAGATATGGGGTTCCTGAGGTTTTA  10805
                 ||  ||   |||     ||| |||||| | ||| | | | || | ||| ||||  | 
Sbjct  3047   ACCGT--CT---GCA-----AGA-GAAATTCTACCCCGCT-TCGGATCCCTAAGGTACTC  3094

Query  10806  GGCTCCGATAACGGCCCAGCTTTCATCAGTAACGTCCTACAGGGACTAGCCCAGGCGA-T  10864
              || || || || |||||||| ||  |   | | ||    |||||||| ||| |  | | |
Sbjct  3095   GGGTCAGACAATGGCCCAGCCTTTGTTGCTCAGGTAAGTCAGGGACTGGCC-ACTCAACT  3153

Query  10865  AGGGATCAATTGGAAGTTACATTGTGAATATAATCCCCAGAGCTCAGGGCAGGTAGAGAG  10924
               ||||| |||||||||||||||||||  ||||  |||||||||||||| |||||||||||
Sbjct  3154   GGGGATAAATTGGAAGTTACATTGTGCGTATAGACCCCAGAGCTCAGGTCAGGTAGAGAG  3213

Query  10925  AATGAATCGGACTCTAAAGGAGACCTTGTCCAAACTAGCCATCGAGACTGG  10975
              ||||||  ||||  | |||||||||||| ||||| ||||| | ||||| ||
Sbjct  3214   AATGAACAGGACAATCAAGGAGACCTTGACCAAATTAGCCTTAGAGACCGG  3264


 Score = 41.0 bits (44),  Expect = 3.3
 Identities = 22/22 (100%), Gaps = 0/22 (0%)
 Strand=Plus/Plus

Query  5495  CATTTGGGGGCTCGTCCGGGAT  5516
             ||||||||||||||||||||||
Sbjct  940   CATTTGGGGGCTCGTCCGGGAT  961


>V01201.1 Simian sarcoma virus proviral sequence with genes coding 
for envelope protein (env) and polymerase (pol)
Length=5779

 Score = 189 bits (209),  Expect = 1e-44
 Identities = 449/671 (67%), Gaps = 12/671 (2%)
 Strand=Plus/Plus

Query  6866  CAGTACTGGCCTTTTTCT--AGCAGTGATCTGTACAACTGGAAGGCTCAAAACCCTCCTT  6923
             || || |||||||||||   |||||  |||| || || |||||  || |  | ||| | |
Sbjct  2037  CAATATTGGCCTTTTTCCTCAGCAG--ATCTTTATAATTGGAAATCTAACCATCCTTCCT  2094

Query  6924  TTTCTGAGGACCCGAAAGGCCTAACTGACCTGTTCGAGTCTGTCATGCACACACA-CAGT  6982
             |||||||  | ||   ||| || || |  ||  | |||||| | |||    | || ||| 
Sbjct  2095  TTTCTGAAAATCCAGCAGGACTCACGGGGCTCCTTGAGTCTCTTATGTTTTCTCATCAG-  2153

Query  6983  CCCACTTGGGATGATTGCCAGCAGCTTCTTAAGACCTTATTCACCACCGAGGAGCGCGAG  7042
             ||||||||||| |||||||| ||||| ||  |||   | |||||||| |||||||| || 
Sbjct  2154  CCCACTTGGGACGATTGCCAACAGCTCCTACAGATTCTCTTCACCACTGAGGAGCGGGAA  2213

Query  7043  CGAATCCTCACCGAGGCCAGAAAAAATGTCCCCGGCGACAACGGAAGACCGACG-ACCTT  7101
              | || |||   |||||| | || |||||||  || ||||||||    || ||  | || 
Sbjct  2214  AGGATTCTCCTGGAGGCCCGCAAGAATGTCCTTGGGGACAACGGGGCCCCTACTCAACTC  2273

Query  7102  GCCGAACCTGATAGACGAGCGCTTTCCCCTGAATAGACCGGATTGGGACTTTGGGAACGC  7161
             |  |||||| ||  | |||  ||| ||||| ||| ||||  | ||||| |     |  ||
Sbjct  2274  GA-GAACCTCATTAATGAGGCCTTCCCCCTCAATCGACCTCAGTGGGATTACAACACGGC  2332

Query  7162  AGAAGGTAGGGAGCGTCTCCGAGTCTACCGCCAGACTCTTATGGCAGGTCTCCGAGCGGC  7221
              | |||||||||||  ||||  |||||||||| ||||||  |||||||||||  || |||
Sbjct  2333  CGCAGGTAGGGAGCTGCTCCTGGTCTACCGCCGGACTCTAGTGGCAGGTCTCAAAGGGGC  2392

Query  7222  GGCACGCCGCCCCACCAATTTGGCCAAGGTAAAAGCTATAATGCAAGGGGATAATGAAAG  7281
              || || |||||||| |||||||| ||||||| ||   |  |||| ||       |||  
Sbjct  2393  AGCTCGGCGCCCCACTAATTTGGCTAAGGTAAGAGAGGTCTTGCAGGGACCGGCAGAACC  2452

Query  7282  CCCGGCCGTGTTTTTAGAACGCCTCTATGATGCTTACAGACAGTACACCCCGTTGGACCC  7341
             |||  | || || |||||||||||    || || || ||    ||||| ||||| |||||
Sbjct  2453  CCCTTCGGTTTTCTTAGAACGCCTAATGGAGGCCTATAGGAGATACACTCCGTTTGACCC  2512

Query  7342  CCTGGCAGAGGAAAACCAGTCGGCTGTAATTATGTCCTTTATAAACCAGGCTGCCCCAGA  7401
             |   | |||||   | ||| | || ||    | | |||| |     ||| | ||||||||
Sbjct  2513  CTCAGAAGAGGGGCAGCAGGCTGCGGTTGCCACGGCCTTCACCGGACAGTCAGCCCCAGA  2572

Query  7402  TATTAGGAAGAAATTGTACAAACAGGAAGGACTGGGAGAAATGTCTATCCGGGATTTAAT  7461
             ||| | ||| || ||  | |  |  || || ||   |||    ||  | |  |||||| |
Sbjct  2573  TATCAAGAAAAAGTTACAGAGGCTAGAGGGGCTCCAAGATTATTCCTTACAAGATTTAGT  2632

Query  7462  GAAAGTAGCGGAGAGAGTCTTCAACACTCGAGAGACTCCCGAAGAAAGGGAGGATAGAAT  7521
             || ||  || ||||  || | | |||   |||||||    ||||||||  |    |||| 
Sbjct  2633  GAGAGAGGCAGAGAAGGTGTACCACAAGAGAGAGACAGAAGAAGAAAGACA----AGAAA  2688

Query  7522  TAGAAAAGAAA  7532
              ||||||||||
Sbjct  2689  GAGAAAAGAAA  2699


 Score = 150 bits (166),  Expect = 3e-33
 Identities = 248/351 (71%), Gaps = 14/351 (4%)
 Strand=Plus/Plus

Query  10626  TGGGAAGTGGATTTTACTGAGGTAAAGCCTGGGAGGTGTGAGTATAAGTACTTGCTAGTA  10685
              ||||| || || || || || || ||||||||  ||| ||   | | |||  |||| |||
Sbjct  2927   TGGGAGGTAGACTTCACAGAAGTGAAGCCTGGCCGGTATGGAAACAGGTATCTGCTGGTA  2986

Query  10686  ATGGTTGACACATTTTCGGGCTGGGTGGAAGCCTTCCCCACGAAACGGGAGACTGCCCAA  10745
               |  | || || ||||| || ||||| ||||| || || || |||   || || ||||  
Sbjct  2987   TTCATAGATACTTTTTCCGGATGGGTAGAAGCTTTTCCTACCAAAACTGAAACGGCCCTG  3046

Query  10746  GTGGTTGCTAAGGCATTACTAGAAGAAATTATTCCCAGATATGGGGTTCCTGAGGTTTTA  10805
                 ||  ||   |||     ||| |||||| | ||| | | | || | ||| ||||  | 
Sbjct  3047   ACCGT--CT---GCA-----AGA-GAAATTCTACCCCGCT-TCGGATCCCTAAGGTACTC  3094

Query  10806  GGCTCCGATAACGGCCCAGCTTTCATCAGTAACGTCCTACAGGGACTAGCCCAGGCGA-T  10864
              || || || || |||||||| ||  |   | | ||    |||||||| ||| |  | | |
Sbjct  3095   GGGTCAGACAATGGCCCAGCCTTTGTTGCTCAGGTAAGTCAGGGACTGGCC-ACTCAACT  3153

Query  10865  AGGGATCAATTGGAAGTTACATTGTGAATATAATCCCCAGAGCTCAGGGCAGGTAGAGAG  10924
               ||||| |||||||||||||||||||  ||||  |||||||||||||| |||||||||||
Sbjct  3154   GGGGATAAATTGGAAGTTACATTGTGCGTATAGACCCCAGAGCTCAGGTCAGGTAGAGAG  3213

Query  10925  AATGAATCGGACTCTAAAGGAGACCTTGTCCAAACTAGCCATCGAGACTGG  10975
              ||||||  ||||  | |||||||||||| ||||| ||||| | ||||| ||
Sbjct  3214   AATGAACAGGACAATCAAGGAGACCTTGACCAAATTAGCCTTAGAGACCGG  3264


 Score = 41.0 bits (44),  Expect = 3.3
 Identities = 22/22 (100%), Gaps = 0/22 (0%)
 Strand=Plus/Plus

Query  5495  CATTTGGGGGCTCGTCCGGGAT  5516
             ||||||||||||||||||||||
Sbjct  940   CATTTGGGGGCTCGTCCGGGAT  961


>NC_001940.1 Feline leukemia virus, complete genome
Length=8448

 Score = 180 bits (199),  Expect = 5e-42
 Identities = 664/1029 (65%), Gaps = 26/1029 (3%)
 Strand=Plus/Plus

Query  8499  GGAATACTGAAACCTTGCCATTCTGCCTGGAACACCCCACTTCTCCCCGTTAAGAAACCG  8558
             || || || || || ||||| ||  | ||||| || ||  |  | || |||||||| || 
Sbjct  3037  GGCATCCTCAAGCCCTGCCAGTCCCCATGGAATACACCCTTATTACCTGTTAAGAAGCCA  3096

Query  8559  GGGGGAAAAGATTATAGGCCAGTCCAGGACTTGAGGGAAGTAAATAAGAGGGTTGAAGAC  8618
             |||    | ||||| || ||||| |||||||| || |||||||| || || || ||||||
Sbjct  3097  GGGACCGAGGATTACAGACCAGTGCAGGACTTAAGAGAAGTAAACAAAAGAGTGGAAGAC  3156

Query  8619  ATCCATCCCACGGTCCCCAACCCTTATACCTTACTAAGTCACTTGCCCCCTTCACATGTC  8678
             |||||||| || || || || || |||| | | || ||   | | || || || ||    
Sbjct  3157  ATCCATCCTACTGTGCCAAATCCATATAACCTCCTTAGCACCCTCCCGCCGTCTCACCCT  3216

Query  8679  TGGTATACTACCTTAGACCTAAAGGATGCGTTTTTTAGCATAGCCCTGGCACCCAG-CAG  8737
             ||||| |||  | ||||  |||| || || |||||  || | ||     ||| | |  ||
Sbjct  3217  TGGTACACTGTCCTAGATTTAAAAGACGCTTTTTTCTGCCT-GCGACTACACTCTGAGAG  3275

Query  8738  CCAACACATTTTTGCCTTCGAATGGAATGAT--GGCAATACGGGAACCCCCGGGCAGCTG  8795
              |||    ||||||| || |||||||  |||   | ||||  |||    | |||||||| 
Sbjct  3276  TCAATTACTTTTTGCATTTGAATGGAGAGATCCAGAAATA--GGACTGTCAGGGCAGCTA  3333

Query  8796  ACCTGGACTAGACTACCGCAAGGCTaaaaaaaCTCTCCAACTCTGTTTAATGAAGCCCT-  8854
             ||||||||  | || || ||||| |  || ||    || || || ||| |||| ||||| 
Sbjct  3334  ACCTGGACACGCCTTCCTCAAGGGTTCAAGAATAGCCCCACCCTATTTGATGAGGCCCTG  3393

Query  8855  AAATCAGGATTTGGACTCGTTTCGCCAGAG---CCATAATTCAGTTACGCTCCTGCAGTA  8911
              | ||| ||  ||| |   ||  |    ||   ||    |  |||    ||||| || ||
Sbjct  3394  CACTCA-GACCTGGCCGATTTCAGGGTAAGGTACCCGGCTCTAGT---CCTCCTACAATA  3449

Query  8912  CGTAGATGACTTGCTTCTGGCGGCCCCCTCCGAAGCTGAATGCCGACAGGCCACTGGAGA  8971
              ||||||||| |  | ||||| ||  |  ||    |||||||||   | |  |||   | 
Sbjct  3450  TGTAGATGACCTCTTGCTGGCTGCGGCAACCAGGACTGAATGCCTGGAAGGGACTAAGGC  3509

Query  8972  CCTCCTCCAGGAGCTGGGGCAGT-TGGGCTATCGGGCCAGTGCAAAGAAGGCTCAAATAT  9030
              |||||  | ||  | ||||| |  ||| || || |||  |||||||||||| ||||| |
Sbjct  3510  ACTCCTTGA-GACTTTGGGCAATAAGGGGTACCGAGCCTCTGCAAAGAAGGCCCAAATTT  3568

Query  9031  GCAGGCAAACAGTCACCTACCTGGGGTATAAACTAAAAGAAGGAGCCAGATGGCTGACAG  9090
             ||  ||||  |||||| |||||||||||     ||||||| ||    || ||||| ||  
Sbjct  3569  GCCTGCAAGAAGTCACATACCTGGGGTACTCTTTAAAAGATGGCCAAAGGTGGCTTACCA  3628

Query  9091  AGGCCATGAAAGAGACTATTCTTAGACTTCCAGTCCCGATCTCAGCACGAGAGGTCCGTG  9150
             | ||    || ||  | || ||     | || || || |      ||||| | ||  | |
Sbjct  3629  AAGCTCGCAAGGAAGCCATCCTATCCATCCCTGTGCCTAAAAACTCACGACAAGTAAGAG  3688

Query  9151  AGTTTTTAGGGACGACAGGCTACGGCCGGCTGTGGATTTTGGGGTATGGTGAAATAGCAA  9210
             ||||  | || ||  |||| ||| ||||||||||||||   || | ||  ||  | ||| 
Sbjct  3689  AGTTCCTTGGAACTGCAGGTTACTGCCGGCTGTGGATTCCCGGTTTTGCCGAGCTCGCAG  3748

Query  9211  AACCTCTGTA-----TGAGGCAACCAAGGATAAGGTCCCTTGGGCCTGGGGGTCAGACCA  9265
               || || ||     | |  | |||| | |    || ||       |||||  |||| ||
Sbjct  3749  CCCCGCTATACCCTCTCACTCGACCAGGAACTCTGTTCC-----AGTGGGGAACAGAGCA  3803

Query  9266  ACAGAAGGCCTACGATGAACTCAAGGTCGCTCTCCTAAGAGCCCCGGCTCTGGCATTGCC  9325
             |||   ||||| ||| ||  | ||    || ||| | ||  |||| || ||||  |||||
Sbjct  3804  ACAATTGGCCTTCGAGGACATTAAAAAAGCCCTCTTGAGTTCCCCTGCCCTGGGGTTGCC  3863

Query  9326  AGACCCCCTGAAGCCCTTCACTCTCTTTGTTGATGAGAGGAGGGGAATAGCGAAAGGGGT  9385
             |||   |   || |||||     | ||| |||||||||     ||| | || || |||||
Sbjct  3864  AGATATCACCAAACCCTTTGAATTATTTATTGATGAGAACTCAGGATTTGCAAAGGGGGT  3923

Query  9386  GCTAATGCAGCGTCTGGGGCCCTGGAAACGCCCGGTTGCCTATTTATCCAAGAAGCTAGA  9445
             | || | ||    ||||| ||||||||| | || ||||||||  |||| || ||||| ||
Sbjct  3924  GTTAGTCCAAAAACTGGGACCCTGGAAAAGACCAGTTGCCTACCTATCAAAAAAGCTGGA  3983

Query  9446  TCCAGTTGCAGCAGGATGGCCCCCGTGCTTAAGGATCATTGCGGCAGTAGCCCTAATGGT  9505
             | |||| ||| | ||||||||||| || ||| | ||  |||| ||  | ||| |  | ||
Sbjct  3984  TACAGTGGCATCTGGATGGCCCCCTTGTTTACGCATGGTTGCAGCCATCGCCATCCTAGT  4043

Query  9506  GAAGGATGC  9514
              ||||||||
Sbjct  4044  CAAGGATGC  4052


 Score = 150 bits (165),  Expect = 9e-33
 Identities = 247/356 (69%), Gaps = 8/356 (2%)
 Strand=Plus/Plus

Query  10625  TTGGGAAGTGGATTTTACTGAGGTAAAGCCTGGGAGGTGTGAGTATAAGTACTTGCTAGT  10684
              ||||||||| || || |||||  | ||||| || | || ||  ||||| ||| |  | ||
Sbjct  5160   TTGGGAAGTAGACTTCACTGAAATCAAGCCAGGAATGTATGGATATAAATACCTCTTGGT  5219

Query  10685  AATGGTTGACACATTTTCGGGCTGGGTGGAAGCCTTCCCCACGAAACGGGAGACTGCCCA  10744
                |  | || || || || |||||||  ||||| | |||| | ||||  || || ||  |
Sbjct  5220   GTTCATAGATACCTTCTCTGGCTGGGCCGAAGCTTACCCCGCCAAACATGAAACAGCAAA  5279

Query  10745  AGTGGTTGCTAAGGCATTACTAGAAGAAATTATTCCCAGATATGGGGTTCCTGAGGTTTT  10804
              ||| ||||| |||  | |  ||||||||||| ||||| | || ||| | ||| |||| ||
Sbjct  5280   AGTTGTTGCCAAGAAACTCTTAGAAGAAATTTTTCCCCGCTACGGGATCCCTCAGGTATT  5339

Query  10805  AGGCTCCGATAACGGCCCAGCTTTCAT----CAGTAACGTCCTACAGGGACTAGCCCAGG  10860
               || || ||||| || || || || ||    |||  | |||   | | | | | || |  
Sbjct  5340   GGGTTCAGATAATGGACCCGCCTTTATCTCCCAGGTAAGTCAGTCTGTGGCCACCCTA--  5397

Query  10861  CGATAGGGATCAATTGGAAGTTACATTGTGAATATAATCCCCAGAGCTCAGGGCAGGTAG  10920
                 | ||||| ||||||||||||||||||| |||    ||||| || ||||| |||||||
Sbjct  5398   --CTGGGGATTAATTGGAAGTTACATTGTGCATACCGACCCCAAAGTTCAGGTCAGGTAG  5455

Query  10921  AGAGAATGAATCGGACTCTAAAGGAGACCTTGTCCAAACTAGCCATCGAGACTGGC  10976
              | ||||||||| |  |  | |||||||| ||  | ||| || |  | || ||||||
Sbjct  5456   AAAGAATGAATAGATCAATTAAGGAGACTTTAACTAAATTAACGCTAGAAACTGGC  5511


 Score = 130 bits (143),  Expect = 8e-27
 Identities = 369/561 (66%), Gaps = 6/561 (1%)
 Strand=Plus/Plus

Query  6865  CCAGTACTGGCCTTTTTCTAGCAGTGATCTGTACAACTGGAAGGCTCAAAACCCTCCTTT  6924
             |||||| ||||| || ||   |   || ||||| ||||||||| | || ||||| |||||
Sbjct  1527  CCAGTATTGGCCATTCTCAGCCTCAGACCTGTATAACTGGAAGTCGCATAACCCCCCTTT  1586

Query  6925  TTCTGAGGACCCGAAAGGCCTAACTGACCTGTTCGAGTCTGTCATGCACACACACAGTCC  6984
              ||  | |||||    | ||||||| ||||  | |||||  |  |    || ||    ||
Sbjct  1587  CTCCCAAGACCCAGTGGCCCTAACTAACCTAATTGAGTCCATTTTAGTGACGCATCAACC  1646

Query  6985  CACTTGGGATGATTGCCAGCAGCTTCTTAAGACCTTATTCACCACCGAGGAGCGCGAGCG  7044
              || ||||| || |||||||||||  |  || |  |  | ||   ||| ||  |  |  |
Sbjct  1647  AACCTGGGACGACTGCCAGCAGCTCTTGCAGGCACTCCTGACAGGCGAAGAAAGGCAAAG  1706

Query  7045  AATCCTCACCGAGGCCAGAAAAAATGTCCCCGGCGACAACGGAAGACCGACGACCTTGCC  7104
               ||||    |||||| ||||  | || || |||||  ||||| | || ||     | ||
Sbjct  1707  GGTCCTTCTTGAGGCCCGAAAGCAGGTTCCAGGCGAGGACGGACGGCCAACCCAACTACC  1766

Query  7105  GAACCTGATAGACGAGCGCTTTCCCCT-GAATAGACCGGATTGGGACTTTGGGAACGCAG  7163
              ||  | || || |||  ||||||||| ||   | ||  | ||||| ||||  |   | |
Sbjct  1767  CAATGTCATTGATGAGA-CTTTCCCCTTGACCCGTCCCAACTGGGATTTTGCTACGCCGG  1825

Query  7164  AAGGTAGGGAGCGTCTCCGAGTCTACCGCCAGACTCTTATGGCAGGTCTCCGAGCGGCGG  7223
              |||||||||||  || ||  | || ||||||   ||  | || |||||||| | ||| |
Sbjct  1826  CAGGTAGGGAGCACCTACGCCTTTATCGCCAGTTGCTATTAGCGGGTCTCCGCGGGGCTG  1885

Query  7224  CACGCCGCCCCACCAATTTGGCCAAGGTAAAAGCTATAATGCAAGGGGATAATGAAAGCC  7283
             || | |||||||| ||||||||  |||||||     |  | |||||| |  | ||||  |
Sbjct  1886  CAAGACGCCCCACTAATTTGGCACAGGTAAAGCAGGTTGTACAAGGGAAAGAGGAAACGC  1945

Query  7284  CGGCCGTGTTTTTAGAACGCCTCTATGATGCTTACAGACAGTACACCCCGTTGGACCCCC  7343
             | || |  ||||||||| |  |  | || |||||||||  |||||| || |  |||||  
Sbjct  1946  CAGCAGCATTTTTAGAAAGATTAAAAGAGGCTTACAGAATGTACACTCCCTATGACCCTG  2005

Query  7344  TGG-CAGAGGAAAACCAGTCGGCTGTAATTATGTCCTTTATAAACCAGGCTGCCCCAGAT  7402
              || |  |||  || ||| |   ||| ||  | ||||||||| ||||| ||  |||||||
Sbjct  2006  AGGACCCAGGGCAAGCAG-CTAGTGTTATACTATCCTTTATATACCAGTCTAGCCCAGAT  2064

Query  7403  ATTAGGAAGAAATTGTACAAA  7423
             || || || || |  ||||||
Sbjct  2065  ATAAGAAATAAGT--TACAAA  2083


 Score = 55.4 bits (60),  Expect = 1e-04
 Identities = 97/139 (70%), Gaps = 2/139 (1%)
 Strand=Plus/Plus

Query  9912   CCGGGGACATCAGCACAGAAGGCCGAACTGATCGCGCTGGCGGAGGCGCTGGAACGGGCC  9971
              || || || ||||| |||   ||||||||||| || ||| |  |||| ||  |   ||| 
Sbjct  4444   CCCGGAACGTCAGCCCAGCGAGCCGAACTGATTGCCCTGACCCAGGCACTAAAGATGGCA  4503

Query  9972   GAAGG-GAGACGAGTGACTGTCTACACCGATAGCCGCTACGCCTTTGGCACTGTCCATGT  10030
              |||||  ||| |  | |||||||| || || ||||| || |||||||  ||    |||||
Sbjct  4504   GAAGGTAAGAAG-CTAACTGTCTATACGGACAGCCGATATGCCTTTGCTACAACTCATGT  4562

Query  10031  GCATGGCGCTATCTACCGG  10049
               || || |  |||||| ||
Sbjct  4563   ACACGGGGAAATCTACAGG  4581


 Score = 47.3 bits (51),  Expect = 0.077
 Identities = 33/38 (87%), Gaps = 0/38 (0%)
 Strand=Plus/Plus

Query  6229  AATGTGGGCTGGcccccccAGGGAACTTTTTCCCTAGA  6266
             ||||||||||||||||   ||||||||||||| || ||
Sbjct  1045  AATGTGGGCTGGCCCCGAGAGGGAACTTTTTCTCTTGA  1082


 Score = 47.3 bits (51),  Expect = 0.077
 Identities = 93/138 (67%), Gaps = 0/138 (0%)
 Strand=Plus/Plus

Query  8267  GATATGGATTATTGGCTTAAAACATACCCTCAGGCGTGGGCGGAAATAGCGGGTGTGGGC  8326
             || |||||   |||||||||||  |  || ||||||||||| |||| ||  ||| |||| 
Sbjct  2845  GAGATGGACATTTGGCTTAAAAACTTTCCCCAGGCGTGGGCAGAAACAGGAGGTATGGGA  2904

Query  8327  CGGGCGGCCCGCCGAGCACCAGTAGTGGTGGAACTTAAAGCCTCAGCCCAGCCTATCTGG  8386
               |||     | | ||| || ||  |  |  ||||||| ||  | |||   || ||||  
Sbjct  2905  ACGGCTCATTGTCAAGCCCCCGTTCTCATTCAACTTAAGGCTACTGCCACTCCAATCTCC  2964

Query  8387  ATCCGCCAGTACCCCATG  8404
             ||||| ||||| || |||
Sbjct  2965  ATCCGACAGTATCCTATG  2982


 Score = 41.0 bits (44),  Expect = 3.3
 Identities = 22/22 (100%), Gaps = 0/22 (0%)
 Strand=Plus/Plus

Query  5495  CATTTGGGGGCTCGTCCGGGAT  5516
             ||||||||||||||||||||||
Sbjct  482   CATTTGGGGGCTCGTCCGGGAT  503


>AF052723.1 Feline leukemia virus strain Rickard subgroup A, complete 
genome
Length=8448

 Score = 180 bits (199),  Expect = 5e-42
 Identities = 664/1029 (65%), Gaps = 26/1029 (3%)
 Strand=Plus/Plus

Query  8499  GGAATACTGAAACCTTGCCATTCTGCCTGGAACACCCCACTTCTCCCCGTTAAGAAACCG  8558
             || || || || || ||||| ||  | ||||| || ||  |  | || |||||||| || 
Sbjct  3037  GGCATCCTCAAGCCCTGCCAGTCCCCATGGAATACACCCTTATTACCTGTTAAGAAGCCA  3096

Query  8559  GGGGGAAAAGATTATAGGCCAGTCCAGGACTTGAGGGAAGTAAATAAGAGGGTTGAAGAC  8618
             |||    | ||||| || ||||| |||||||| || |||||||| || || || ||||||
Sbjct  3097  GGGACCGAGGATTACAGACCAGTGCAGGACTTAAGAGAAGTAAACAAAAGAGTGGAAGAC  3156

Query  8619  ATCCATCCCACGGTCCCCAACCCTTATACCTTACTAAGTCACTTGCCCCCTTCACATGTC  8678
             |||||||| || || || || || |||| | | || ||   | | || || || ||    
Sbjct  3157  ATCCATCCTACTGTGCCAAATCCATATAACCTCCTTAGCACCCTCCCGCCGTCTCACCCT  3216

Query  8679  TGGTATACTACCTTAGACCTAAAGGATGCGTTTTTTAGCATAGCCCTGGCACCCAG-CAG  8737
             ||||| |||  | ||||  |||| || || |||||  || | ||     ||| | |  ||
Sbjct  3217  TGGTACACTGTCCTAGATTTAAAAGACGCTTTTTTCTGCCT-GCGACTACACTCTGAGAG  3275

Query  8738  CCAACACATTTTTGCCTTCGAATGGAATGAT--GGCAATACGGGAACCCCCGGGCAGCTG  8795
              |||    ||||||| || |||||||  |||   | ||||  |||    | |||||||| 
Sbjct  3276  TCAATTACTTTTTGCATTTGAATGGAGAGATCCAGAAATA--GGACTGTCAGGGCAGCTA  3333

Query  8796  ACCTGGACTAGACTACCGCAAGGCTaaaaaaaCTCTCCAACTCTGTTTAATGAAGCCCT-  8854
             ||||||||  | || || ||||| |  || ||    || || || ||| |||| ||||| 
Sbjct  3334  ACCTGGACACGCCTTCCTCAAGGGTTCAAGAATAGCCCCACCCTATTTGATGAGGCCCTG  3393

Query  8855  AAATCAGGATTTGGACTCGTTTCGCCAGAG---CCATAATTCAGTTACGCTCCTGCAGTA  8911
              | ||| ||  ||| |   ||  |    ||   ||    |  |||    ||||| || ||
Sbjct  3394  CACTCA-GACCTGGCCGATTTCAGGGTAAGGTACCCGGCTCTAGT---CCTCCTACAATA  3449

Query  8912  CGTAGATGACTTGCTTCTGGCGGCCCCCTCCGAAGCTGAATGCCGACAGGCCACTGGAGA  8971
              ||||||||| |  | ||||| ||  |  ||    |||||||||   | |  |||   | 
Sbjct  3450  TGTAGATGACCTCTTGCTGGCTGCGGCAACCAGGACTGAATGCCTGGAAGGGACTAAGGC  3509

Query  8972  CCTCCTCCAGGAGCTGGGGCAGT-TGGGCTATCGGGCCAGTGCAAAGAAGGCTCAAATAT  9030
              |||||  | ||  | ||||| |  ||| || || |||  |||||||||||| ||||| |
Sbjct  3510  ACTCCTTGA-GACTTTGGGCAATAAGGGGTACCGAGCCTCTGCAAAGAAGGCCCAAATTT  3568

Query  9031  GCAGGCAAACAGTCACCTACCTGGGGTATAAACTAAAAGAAGGAGCCAGATGGCTGACAG  9090
             ||  ||||  |||||| |||||||||||     ||||||| ||    || ||||| ||  
Sbjct  3569  GCCTGCAAGAAGTCACATACCTGGGGTACTCTTTAAAAGATGGCCAAAGGTGGCTTACCA  3628

Query  9091  AGGCCATGAAAGAGACTATTCTTAGACTTCCAGTCCCGATCTCAGCACGAGAGGTCCGTG  9150
             | ||    || ||  | || ||     | || || || |      ||||| | ||  | |
Sbjct  3629  AAGCTCGCAAGGAAGCCATCCTATCCATCCCTGTGCCTAAAAACTCACGACAAGTAAGAG  3688

Query  9151  AGTTTTTAGGGACGACAGGCTACGGCCGGCTGTGGATTTTGGGGTATGGTGAAATAGCAA  9210
             ||||  | || ||  |||| ||| ||||||||||||||   || | ||  ||  | ||| 
Sbjct  3689  AGTTCCTTGGAACTGCAGGTTACTGCCGGCTGTGGATTCCCGGTTTTGCCGAGCTCGCAG  3748

Query  9211  AACCTCTGTA-----TGAGGCAACCAAGGATAAGGTCCCTTGGGCCTGGGGGTCAGACCA  9265
               || || ||     | |  | |||| | |    || ||       |||||  |||| ||
Sbjct  3749  CCCCGCTATACCCTCTCACTCGACCAGGAACTCTGTTCC-----AGTGGGGAACAGAGCA  3803

Query  9266  ACAGAAGGCCTACGATGAACTCAAGGTCGCTCTCCTAAGAGCCCCGGCTCTGGCATTGCC  9325
             |||   ||||| ||| ||  | ||    || ||| | ||  |||| || ||||  |||||
Sbjct  3804  ACAATTGGCCTTCGAGGACATTAAAAAAGCCCTCTTGAGTTCCCCTGCCCTGGGGTTGCC  3863

Query  9326  AGACCCCCTGAAGCCCTTCACTCTCTTTGTTGATGAGAGGAGGGGAATAGCGAAAGGGGT  9385
             |||   |   || |||||     | ||| |||||||||     ||| | || || |||||
Sbjct  3864  AGATATCACCAAACCCTTTGAATTATTTATTGATGAGAACTCAGGATTTGCAAAGGGGGT  3923

Query  9386  GCTAATGCAGCGTCTGGGGCCCTGGAAACGCCCGGTTGCCTATTTATCCAAGAAGCTAGA  9445
             | || | ||    ||||| ||||||||| | || ||||||||  |||| || ||||| ||
Sbjct  3924  GTTAGTCCAAAAACTGGGACCCTGGAAAAGACCAGTTGCCTACCTATCAAAAAAGCTGGA  3983

Query  9446  TCCAGTTGCAGCAGGATGGCCCCCGTGCTTAAGGATCATTGCGGCAGTAGCCCTAATGGT  9505
             | |||| ||| | ||||||||||| || ||| | ||  |||| ||  | ||| |  | ||
Sbjct  3984  TACAGTGGCATCTGGATGGCCCCCTTGTTTACGCATGGTTGCAGCCATCGCCATCCTAGT  4043

Query  9506  GAAGGATGC  9514
              ||||||||
Sbjct  4044  CAAGGATGC  4052


 Score = 150 bits (165),  Expect = 9e-33
 Identities = 247/356 (69%), Gaps = 8/356 (2%)
 Strand=Plus/Plus

Query  10625  TTGGGAAGTGGATTTTACTGAGGTAAAGCCTGGGAGGTGTGAGTATAAGTACTTGCTAGT  10684
              ||||||||| || || |||||  | ||||| || | || ||  ||||| ||| |  | ||
Sbjct  5160   TTGGGAAGTAGACTTCACTGAAATCAAGCCAGGAATGTATGGATATAAATACCTCTTGGT  5219

Query  10685  AATGGTTGACACATTTTCGGGCTGGGTGGAAGCCTTCCCCACGAAACGGGAGACTGCCCA  10744
                |  | || || || || |||||||  ||||| | |||| | ||||  || || ||  |
Sbjct  5220   GTTCATAGATACCTTCTCTGGCTGGGCCGAAGCTTACCCCGCCAAACATGAAACAGCAAA  5279

Query  10745  AGTGGTTGCTAAGGCATTACTAGAAGAAATTATTCCCAGATATGGGGTTCCTGAGGTTTT  10804
              ||| ||||| |||  | |  ||||||||||| ||||| | || ||| | ||| |||| ||
Sbjct  5280   AGTTGTTGCCAAGAAACTCTTAGAAGAAATTTTTCCCCGCTACGGGATCCCTCAGGTATT  5339

Query  10805  AGGCTCCGATAACGGCCCAGCTTTCAT----CAGTAACGTCCTACAGGGACTAGCCCAGG  10860
               || || ||||| || || || || ||    |||  | |||   | | | | | || |  
Sbjct  5340   GGGTTCAGATAATGGACCCGCCTTTATCTCCCAGGTAAGTCAGTCTGTGGCCACCCTA--  5397

Query  10861  CGATAGGGATCAATTGGAAGTTACATTGTGAATATAATCCCCAGAGCTCAGGGCAGGTAG  10920
                 | ||||| ||||||||||||||||||| |||    ||||| || ||||| |||||||
Sbjct  5398   --CTGGGGATTAATTGGAAGTTACATTGTGCATACCGACCCCAAAGTTCAGGTCAGGTAG  5455

Query  10921  AGAGAATGAATCGGACTCTAAAGGAGACCTTGTCCAAACTAGCCATCGAGACTGGC  10976
              | ||||||||| |  |  | |||||||| ||  | ||| || |  | || ||||||
Sbjct  5456   AAAGAATGAATAGATCAATTAAGGAGACTTTAACTAAATTAACGCTAGAAACTGGC  5511


 Score = 130 bits (143),  Expect = 8e-27
 Identities = 369/561 (66%), Gaps = 6/561 (1%)
 Strand=Plus/Plus

Query  6865  CCAGTACTGGCCTTTTTCTAGCAGTGATCTGTACAACTGGAAGGCTCAAAACCCTCCTTT  6924
             |||||| ||||| || ||   |   || ||||| ||||||||| | || ||||| |||||
Sbjct  1527  CCAGTATTGGCCATTCTCAGCCTCAGACCTGTATAACTGGAAGTCGCATAACCCCCCTTT  1586

Query  6925  TTCTGAGGACCCGAAAGGCCTAACTGACCTGTTCGAGTCTGTCATGCACACACACAGTCC  6984
              ||  | |||||    | ||||||| ||||  | |||||  |  |    || ||    ||
Sbjct  1587  CTCCCAAGACCCAGTGGCCCTAACTAACCTAATTGAGTCCATTTTAGTGACGCATCAACC  1646

Query  6985  CACTTGGGATGATTGCCAGCAGCTTCTTAAGACCTTATTCACCACCGAGGAGCGCGAGCG  7044
              || ||||| || |||||||||||  |  || |  |  | ||   ||| ||  |  |  |
Sbjct  1647  AACCTGGGACGACTGCCAGCAGCTCTTGCAGGCACTCCTGACAGGCGAAGAAAGGCAAAG  1706

Query  7045  AATCCTCACCGAGGCCAGAAAAAATGTCCCCGGCGACAACGGAAGACCGACGACCTTGCC  7104
               ||||    |||||| ||||  | || || |||||  ||||| | || ||     | ||
Sbjct  1707  GGTCCTTCTTGAGGCCCGAAAGCAGGTTCCAGGCGAGGACGGACGGCCAACCCAACTACC  1766

Query  7105  GAACCTGATAGACGAGCGCTTTCCCCT-GAATAGACCGGATTGGGACTTTGGGAACGCAG  7163
              ||  | || || |||  ||||||||| ||   | ||  | ||||| ||||  |   | |
Sbjct  1767  CAATGTCATTGATGAGA-CTTTCCCCTTGACCCGTCCCAACTGGGATTTTGCTACGCCGG  1825

Query  7164  AAGGTAGGGAGCGTCTCCGAGTCTACCGCCAGACTCTTATGGCAGGTCTCCGAGCGGCGG  7223
              |||||||||||  || ||  | || ||||||   ||  | || |||||||| | ||| |
Sbjct  1826  CAGGTAGGGAGCACCTACGCCTTTATCGCCAGTTGCTATTAGCGGGTCTCCGCGGGGCTG  1885

Query  7224  CACGCCGCCCCACCAATTTGGCCAAGGTAAAAGCTATAATGCAAGGGGATAATGAAAGCC  7283
             || | |||||||| ||||||||  |||||||     |  | |||||| |  | ||||  |
Sbjct  1886  CAAGACGCCCCACTAATTTGGCACAGGTAAAGCAGGTTGTACAAGGGAAAGAGGAAACGC  1945

Query  7284  CGGCCGTGTTTTTAGAACGCCTCTATGATGCTTACAGACAGTACACCCCGTTGGACCCCC  7343
             | || |  ||||||||| |  |  | || |||||||||  |||||| || |  |||||  
Sbjct  1946  CAGCAGCATTTTTAGAAAGATTAAAAGAGGCTTACAGAATGTACACTCCCTATGACCCTG  2005

Query  7344  TGG-CAGAGGAAAACCAGTCGGCTGTAATTATGTCCTTTATAAACCAGGCTGCCCCAGAT  7402
              || |  |||  || ||| |   ||| ||  | ||||||||| ||||| ||  |||||||
Sbjct  2006  AGGACCCAGGGCAAGCAG-CTAGTGTTATACTATCCTTTATATACCAGTCTAGCCCAGAT  2064

Query  7403  ATTAGGAAGAAATTGTACAAA  7423
             || || || || |  ||||||
Sbjct  2065  ATAAGAAATAAGT--TACAAA  2083


 Score = 55.4 bits (60),  Expect = 1e-04
 Identities = 97/139 (70%), Gaps = 2/139 (1%)
 Strand=Plus/Plus

Query  9912   CCGGGGACATCAGCACAGAAGGCCGAACTGATCGCGCTGGCGGAGGCGCTGGAACGGGCC  9971
              || || || ||||| |||   ||||||||||| || ||| |  |||| ||  |   ||| 
Sbjct  4444   CCCGGAACGTCAGCCCAGCGAGCCGAACTGATTGCCCTGACCCAGGCACTAAAGATGGCA  4503

Query  9972   GAAGG-GAGACGAGTGACTGTCTACACCGATAGCCGCTACGCCTTTGGCACTGTCCATGT  10030
              |||||  ||| |  | |||||||| || || ||||| || |||||||  ||    |||||
Sbjct  4504   GAAGGTAAGAAG-CTAACTGTCTATACGGACAGCCGATATGCCTTTGCTACAACTCATGT  4562

Query  10031  GCATGGCGCTATCTACCGG  10049
               || || |  |||||| ||
Sbjct  4563   ACACGGGGAAATCTACAGG  4581


 Score = 47.3 bits (51),  Expect = 0.077
 Identities = 33/38 (87%), Gaps = 0/38 (0%)
 Strand=Plus/Plus

Query  6229  AATGTGGGCTGGcccccccAGGGAACTTTTTCCCTAGA  6266
             ||||||||||||||||   ||||||||||||| || ||
Sbjct  1045  AATGTGGGCTGGCCCCGAGAGGGAACTTTTTCTCTTGA  1082


 Score = 47.3 bits (51),  Expect = 0.077
 Identities = 93/138 (67%), Gaps = 0/138 (0%)
 Strand=Plus/Plus

Query  8267  GATATGGATTATTGGCTTAAAACATACCCTCAGGCGTGGGCGGAAATAGCGGGTGTGGGC  8326
             || |||||   |||||||||||  |  || ||||||||||| |||| ||  ||| |||| 
Sbjct  2845  GAGATGGACATTTGGCTTAAAAACTTTCCCCAGGCGTGGGCAGAAACAGGAGGTATGGGA  2904

Query  8327  CGGGCGGCCCGCCGAGCACCAGTAGTGGTGGAACTTAAAGCCTCAGCCCAGCCTATCTGG  8386
               |||     | | ||| || ||  |  |  ||||||| ||  | |||   || ||||  
Sbjct  2905  ACGGCTCATTGTCAAGCCCCCGTTCTCATTCAACTTAAGGCTACTGCCACTCCAATCTCC  2964

Query  8387  ATCCGCCAGTACCCCATG  8404
             ||||| ||||| || |||
Sbjct  2965  ATCCGACAGTATCCTATG  2982


 Score = 41.0 bits (44),  Expect = 3.3
 Identities = 22/22 (100%), Gaps = 0/22 (0%)
 Strand=Plus/Plus

Query  5495  CATTTGGGGGCTCGTCCGGGAT  5516
             ||||||||||||||||||||||
Sbjct  482   CATTTGGGGGCTCGTCCGGGAT  503


>NC_006934.1 Reticuloendotheliosis virus strain HA9901 from China, 
complete genome
Length=8295

 Score = 153 bits (169),  Expect = 7e-34
 Identities = 667/1022 (65%), Gaps = 45/1022 (4%)
 Strand=Plus/Plus

Query  8495  AGCTGGAATACTGAAACCTTGCCATTCTGCCTGGAACACCCCACTTCTCCCCGTTAAGAA  8554
             ||| || || |||| |||   ||| ||  |||||||||| || || ||||| ||   |||
Sbjct  3049  AGCGGGCATCCTGAGACCCGTCCACTCCCCCTGGAACACTCCCCTCCTCCCTGTGC-GAA  3107

Query  8555  A--CCGGGGGGAAAAGATTATAGGCCAGTCCAGGACTTGAGGGAAGTAAATAAGAGGGTT  8612
             |  ||||   |    || ||| ||   || || || || ||||||||||| |||||||| 
Sbjct  3108  AGTCCGGCACGTCC-GAGTATCGGATGGTTCAAGATTTAAGGGAAGTAAACAAGAGGGTA  3166

Query  8613  GAAGAC-ATCCATCCCACGGTCCCCAACCCTTATACCTTACTAAGTCACTTGCCCCCTTC  8671
             | |||| || || || || ||||| ||||| || ||| | || || |  |||||||||  
Sbjct  3167  G-AGACTATTCACCCAACTGTCCCTAACCCATACACCCTCCTCAGCCTATTGCCCCCTGA  3225

Query  8672  ACATGTCTGGTATACTACCTTAGACCTAAAGGATGCGTTTTTTAGCATAGCCCTGGCACC  8731
              |   | |||||| ||   || ||||| || || || |||||  ||||  | ||||| ||
Sbjct  3226  CCGAATATGGTATTCTGTTTTGGACCTGAAAGACGCTTTTTTCTGCATCCCTCTGGCCCC  3285

Query  8732  C-AGCAGCCAACACATTTTTGCCTTCGAATGGAATGATG-GCAATACGG-GAACCCCCGG  8788
             | ||  | |||   || || || ||||| |||   |||| | |  | || |||   | ||
Sbjct  3286  CGAGTCG-CAATTGATCTTCGCATTCGAGTGGGCAGATGCGGAGGAAGGAGAA--TCAGG  3342

Query  8789  GCAGCTGACCTGGACTAGACTACCGCAAGGCTaaaaaaaCTCTCCAACTCTGTTTAATGA  8848
             ||| || ||||||||||| ||||| || || |  || ||||| || || || ||| ||| 
Sbjct  3343  GCAACTAACCTGGACTAGGCTACCTCAGGGTTTTAAGAACTCACCCACCCTTTTTGATGT  3402

Query  8849  AGCCCTAAATCAGGATTTGGACTCGTTTCGCCAGAGCCATAATTCAGTTACGCTCCTGCA  8908
             |||||| ||   |||| || |    ||||| |     ||   ||| ||| | ||||| ||
Sbjct  3403  AGCCCTTAACAGGGATCTGCAGGGATTTCGACTTGATCACCCTTCCGTTTCCCTCCTTCA  3462

Query  8909  GTACGTAGATGACTTGCTTCTGGCGGCCCCCTCCGAAGCTGAATGCCGACAGGCCACTGG  8968
             ||| ||||| ||||| ||| | |||||     |  |||| |  ||||     |||||  |
Sbjct  3463  GTATGTAGACGACTTACTTATTGCGGCTGATACACAAGCCGCGTGCCTGAGCGCCACCCG  3522

Query  8969  AGACCTCCTCCAGGAGCTGGGGCAGTTGGGCTATCGGG--CCAGTGCAAAGAAGGCTCAA  9026
             |||| | |||  |    ||| | || |||| || ||||   ||| |  |||||||| || 
Sbjct  3523  AGACTTACTCATGACTTTGGCGGAGCTGGGGTACCGGGTTTCAGGG--AAGAAGGCCCAG  3580

Query  9027  ATATG-CAGGCAAACAGTCACCTACCTGGGGTATAAACTAAAAGAAGGAGCCAGATGGCT  9085
              | || || | |   |||||| ||| ||||||  ||  |  |  | ||| |  | |  ||
Sbjct  3581  CTCTGTCAAG-AGGAAGTCACATACTTGGGGTTCAAGATCCATAAGGGATCACGGTCCCT  3639

Query  9086  GAC--AGAGGCCATGAAAGAGACTATTCTT-AGACTTCCAGTCCCGATCTCAGCACGAGA  9142
               |  | || | |  |   || |||||||| ||| | ||||| ||||   |   | |  |
Sbjct  3640  ATCGAATAGCCGA--ACTCAGGCTATTCTTCAGA-TACCAGTACCGAAAACCAAAAGGCA  3696

Query  9143  GGTCCGTGAGTTTTTAGGGACGACAGGCTACGGCCGGCTGTGGATTTTGGGGTATGGTGA  9202
             ||| || || |||||||| || |  || ||| || |||| |||||   ||||| ||  ||
Sbjct  3697  GGTGCGCGAATTTTTAGGCACAATTGGGTACTGCAGGCTTTGGATCCCGGGGTTTGCCGA  3756

Query  9203  AATAGCAAAACCTCTGTATGAGGCAAC----CAAGGATAAGGTCCCTTGGGCCTGGGGGT  9258
             | | ||  | || || |||| ||||||       ||| | | ||| || |   || ||| 
Sbjct  3757  ACTTGCCCAGCCCCTATATGCGGCAACGCGGGGGGGAAACGATCCTTTAG---TGTGGGG  3813

Query  9259  CAGACCAACA-GAAG--GCCTACGATGAAC-TCAAGGTCGCTCTC-CTAAGAGCCCCGGC  9313
             | ||  || | ||||  || | | | || | | ||  | || ||| |  ||  | || ||
Sbjct  3814  C-GAAAAAGAGGAAGAAGCGTTCCA-GAGCTTGAAACTAGCCCTCACCCAG-CCACCAGC  3870

Query  9314  TCTGGCATTGCCAGACCCCCT---GAAGCCCTTCACTCTCTTTGTTGATGAGAGGAGGGG  9370
             | ||||  ||||   | ||||    |||||||||   ||||| || || || |  || ||
Sbjct  3871  TTTGGCTCTGCC---CTCCCTAGATAAGCCCTTCCAGCTCTTCGTAGAAGAAACAAGCGG  3927

Query  9371  AATAGCGAAAGGGGTGCTAATGCAGCGTCTGGGGCCCTGGAAACGCCCGGTTGCCTATTT  9430
                 || || || ||||| |  |||   || || || |||||| | || || ||||| ||
Sbjct  3928  GGCGGCCAAGGGAGTGCTCACACAGGCCCTCGGTCCATGGAAAAGACCCGTAGCCTACTT  3987

Query  9431  ATCCAAGAAGCTAGATCCAGTTGCAGCAGGATGGCCCCCGTGCTTAAGGATCATTGCGGC  9490
             |||||| | ||| || || || || || || ||||||| |||| |  |   |||||||||
Sbjct  3988  ATCCAAAAGGCTGGACCCTGTGGCGGCTGGCTGGCCCCGGTGCCTCCGAGCCATTGCGGC  4047

Query  9491  AG  9492
             ||
Sbjct  4048  AG  4049


 Score = 82.4 bits (90),  Expect = 1e-12
 Identities = 190/284 (67%), Gaps = 2/284 (1%)
 Strand=Plus/Plus

Query  10667  GTATAAGTACTTGCTAGTAATGGTTGACACATTTTCGGGCTGGGTGGAAGCCTTCCCCAC  10726
              |||||| ||| |||| ||| |||| |||||||| ||||||||||| || || |  ||  |
Sbjct  5218   GTATAAATACCTGCTTGTACTGGTAGACACATTCTCGGGCTGGGTAGAGGCATATCCAGC  5277

Query  10727  GAAACGGGAGACTGCCCAAGTGGTTGCTAAGGCAT-TACTAGAAGAAATTATTCCCAGAT  10785
               ||  | || ||  |||| |||||   ||| |||| || |  | || ||||| ||||| |
Sbjct  5278   AAAGAGAGAAACCTCCCAGGTGGTAATTAA-GCATCTAATTCATGATATTATCCCCAGGT  5336

Query  10786  ATGGGGTTCCTGAGGTTTTAGGCTCCGATAACGGCCCAGCTTTCATCAGTAACGTCCTAC  10845
               |||| | || |      | || ||||| || || || || ||  |    || ||   ||
Sbjct  5337   TTGGGTTACCGGTCCAGATCGGGTCCGACAATGGGCCGGCCTTTGTGGCAAAAGTGACAC  5396

Query  10846  AGGGACTAGCCCAGGCGATAGGGATCAATTGGAAGTTACATTGTGAATATAATCCCCAGA  10905
              ||    |     ||||  ||    ||  ||||||| | ||||||| |||    || || |
Sbjct  5397   AGCAGTTGTGTGAGGCCCTAAATGTCTCTTGGAAGCTCCATTGTGCATACCGACCTCAAA  5456

Query  10906  GCTCAGGGCAGGTAGAGAGAATGAATCGGACTCTAAAGGAGACC  10949
              |||| || |||||||| || ||||| || || || |||||||||
Sbjct  5457   GCTCGGGACAGGTAGAAAGGATGAACCGAACCCTGAAGGAGACC  5500


 Score = 51.8 bits (56),  Expect = 0.002
 Identities = 103/153 (67%), Gaps = 0/153 (0%)
 Strand=Plus/Plus

Query  6890  GATCTGTACAACTGGAAGGCTCAAAACCCTCCTTTTTCTGAGGACCCGAAAGGCCTAACT  6949
             |||||||| || |||||    ||||||||  | || ||  |||  ||  | |   ||| |
Sbjct  1613  GATCTGTATAATTGGAAAAACCAAAACCCATCATTCTCCCAGGCTCCAGATGAAGTAATT  1672

Query  6950  GACCTGTTCGAGTCTGTCATGCACACACACAGTCCCACTTGGGATGATTGCCAGCAGCTT  7009
               |||  | || |||||  |  | || |||   ||||| ||||||||||||||||| || 
Sbjct  1673  AGCCTACTAGAATCTGTTTTCTATACGCACCAGCCCACCTGGGATGATTGCCAGCAACTC  1732

Query  7010  CTTAAGACCTTATTCACCACCGAGGAGCGCGAG  7042
             ||    ||| | || || || |||||| | |||
Sbjct  1733  CTCCGTACCCTGTTTACGACGGAGGAGAGGGAG  1765


 Score = 50.0 bits (54),  Expect = 0.006
 Identities = 30/32 (94%), Gaps = 0/32 (0%)
 Strand=Plus/Plus

Query  5493  AACATTTGGGGGCTCGTCCGGGATGccccccc  5524
             |||||||||||||||||||||||| || ||||
Sbjct  539   AACATTTGGGGGCTCGTCCGGGATTCCTCCCC  570


>AY842951.1 Reticuloendotheliosis virus strain HA9901 from China, 
complete genome
Length=8295

 Score = 153 bits (169),  Expect = 7e-34
 Identities = 667/1022 (65%), Gaps = 45/1022 (4%)
 Strand=Plus/Plus

Query  8495  AGCTGGAATACTGAAACCTTGCCATTCTGCCTGGAACACCCCACTTCTCCCCGTTAAGAA  8554
             ||| || || |||| |||   ||| ||  |||||||||| || || ||||| ||   |||
Sbjct  3049  AGCGGGCATCCTGAGACCCGTCCACTCCCCCTGGAACACTCCCCTCCTCCCTGTGC-GAA  3107

Query  8555  A--CCGGGGGGAAAAGATTATAGGCCAGTCCAGGACTTGAGGGAAGTAAATAAGAGGGTT  8612
             |  ||||   |    || ||| ||   || || || || ||||||||||| |||||||| 
Sbjct  3108  AGTCCGGCACGTCC-GAGTATCGGATGGTTCAAGATTTAAGGGAAGTAAACAAGAGGGTA  3166

Query  8613  GAAGAC-ATCCATCCCACGGTCCCCAACCCTTATACCTTACTAAGTCACTTGCCCCCTTC  8671
             | |||| || || || || ||||| ||||| || ||| | || || |  |||||||||  
Sbjct  3167  G-AGACTATTCACCCAACTGTCCCTAACCCATACACCCTCCTCAGCCTATTGCCCCCTGA  3225

Query  8672  ACATGTCTGGTATACTACCTTAGACCTAAAGGATGCGTTTTTTAGCATAGCCCTGGCACC  8731
              |   | |||||| ||   || ||||| || || || |||||  ||||  | ||||| ||
Sbjct  3226  CCGAATATGGTATTCTGTTTTGGACCTGAAAGACGCTTTTTTCTGCATCCCTCTGGCCCC  3285

Query  8732  C-AGCAGCCAACACATTTTTGCCTTCGAATGGAATGATG-GCAATACGG-GAACCCCCGG  8788
             | ||  | |||   || || || ||||| |||   |||| | |  | || |||   | ||
Sbjct  3286  CGAGTCG-CAATTGATCTTCGCATTCGAGTGGGCAGATGCGGAGGAAGGAGAA--TCAGG  3342

Query  8789  GCAGCTGACCTGGACTAGACTACCGCAAGGCTaaaaaaaCTCTCCAACTCTGTTTAATGA  8848
             ||| || ||||||||||| ||||| || || |  || ||||| || || || ||| ||| 
Sbjct  3343  GCAACTAACCTGGACTAGGCTACCTCAGGGTTTTAAGAACTCACCCACCCTTTTTGATGT  3402

Query  8849  AGCCCTAAATCAGGATTTGGACTCGTTTCGCCAGAGCCATAATTCAGTTACGCTCCTGCA  8908
             |||||| ||   |||| || |    ||||| |     ||   ||| ||| | ||||| ||
Sbjct  3403  AGCCCTTAACAGGGATCTGCAGGGATTTCGACTTGATCACCCTTCCGTTTCCCTCCTTCA  3462

Query  8909  GTACGTAGATGACTTGCTTCTGGCGGCCCCCTCCGAAGCTGAATGCCGACAGGCCACTGG  8968
             ||| ||||| ||||| ||| | |||||     |  |||| |  ||||     |||||  |
Sbjct  3463  GTATGTAGACGACTTACTTATTGCGGCTGATACACAAGCCGCGTGCCTGAGCGCCACCCG  3522

Query  8969  AGACCTCCTCCAGGAGCTGGGGCAGTTGGGCTATCGGG--CCAGTGCAAAGAAGGCTCAA  9026
             |||| | |||  |    ||| | || |||| || ||||   ||| |  |||||||| || 
Sbjct  3523  AGACTTACTCATGACTTTGGCGGAGCTGGGGTACCGGGTTTCAGGG--AAGAAGGCCCAG  3580

Query  9027  ATATG-CAGGCAAACAGTCACCTACCTGGGGTATAAACTAAAAGAAGGAGCCAGATGGCT  9085
              | || || | |   |||||| ||| ||||||  ||  |  |  | ||| |  | |  ||
Sbjct  3581  CTCTGTCAAG-AGGAAGTCACATACTTGGGGTTCAAGATCCATAAGGGATCACGGTCCCT  3639

Query  9086  GAC--AGAGGCCATGAAAGAGACTATTCTT-AGACTTCCAGTCCCGATCTCAGCACGAGA  9142
               |  | || | |  |   || |||||||| ||| | ||||| ||||   |   | |  |
Sbjct  3640  ATCGAATAGCCGA--ACTCAGGCTATTCTTCAGA-TACCAGTACCGAAAACCAAAAGGCA  3696

Query  9143  GGTCCGTGAGTTTTTAGGGACGACAGGCTACGGCCGGCTGTGGATTTTGGGGTATGGTGA  9202
             ||| || || |||||||| || |  || ||| || |||| |||||   ||||| ||  ||
Sbjct  3697  GGTGCGCGAATTTTTAGGCACAATTGGGTACTGCAGGCTTTGGATCCCGGGGTTTGCCGA  3756

Query  9203  AATAGCAAAACCTCTGTATGAGGCAAC----CAAGGATAAGGTCCCTTGGGCCTGGGGGT  9258
             | | ||  | || || |||| ||||||       ||| | | ||| || |   || ||| 
Sbjct  3757  ACTTGCCCAGCCCCTATATGCGGCAACGCGGGGGGGAAACGATCCTTTAG---TGTGGGG  3813

Query  9259  CAGACCAACA-GAAG--GCCTACGATGAAC-TCAAGGTCGCTCTC-CTAAGAGCCCCGGC  9313
             | ||  || | ||||  || | | | || | | ||  | || ||| |  ||  | || ||
Sbjct  3814  C-GAAAAAGAGGAAGAAGCGTTCCA-GAGCTTGAAACTAGCCCTCACCCAG-CCACCAGC  3870

Query  9314  TCTGGCATTGCCAGACCCCCT---GAAGCCCTTCACTCTCTTTGTTGATGAGAGGAGGGG  9370
             | ||||  ||||   | ||||    |||||||||   ||||| || || || |  || ||
Sbjct  3871  TTTGGCTCTGCC---CTCCCTAGATAAGCCCTTCCAGCTCTTCGTAGAAGAAACAAGCGG  3927

Query  9371  AATAGCGAAAGGGGTGCTAATGCAGCGTCTGGGGCCCTGGAAACGCCCGGTTGCCTATTT  9430
                 || || || ||||| |  |||   || || || |||||| | || || ||||| ||
Sbjct  3928  GGCGGCCAAGGGAGTGCTCACACAGGCCCTCGGTCCATGGAAAAGACCCGTAGCCTACTT  3987

Query  9431  ATCCAAGAAGCTAGATCCAGTTGCAGCAGGATGGCCCCCGTGCTTAAGGATCATTGCGGC  9490
             |||||| | ||| || || || || || || ||||||| |||| |  |   |||||||||
Sbjct  3988  ATCCAAAAGGCTGGACCCTGTGGCGGCTGGCTGGCCCCGGTGCCTCCGAGCCATTGCGGC  4047

Query  9491  AG  9492
             ||
Sbjct  4048  AG  4049


 Score = 82.4 bits (90),  Expect = 1e-12
 Identities = 190/284 (67%), Gaps = 2/284 (1%)
 Strand=Plus/Plus

Query  10667  GTATAAGTACTTGCTAGTAATGGTTGACACATTTTCGGGCTGGGTGGAAGCCTTCCCCAC  10726
              |||||| ||| |||| ||| |||| |||||||| ||||||||||| || || |  ||  |
Sbjct  5218   GTATAAATACCTGCTTGTACTGGTAGACACATTCTCGGGCTGGGTAGAGGCATATCCAGC  5277

Query  10727  GAAACGGGAGACTGCCCAAGTGGTTGCTAAGGCAT-TACTAGAAGAAATTATTCCCAGAT  10785
               ||  | || ||  |||| |||||   ||| |||| || |  | || ||||| ||||| |
Sbjct  5278   AAAGAGAGAAACCTCCCAGGTGGTAATTAA-GCATCTAATTCATGATATTATCCCCAGGT  5336

Query  10786  ATGGGGTTCCTGAGGTTTTAGGCTCCGATAACGGCCCAGCTTTCATCAGTAACGTCCTAC  10845
               |||| | || |      | || ||||| || || || || ||  |    || ||   ||
Sbjct  5337   TTGGGTTACCGGTCCAGATCGGGTCCGACAATGGGCCGGCCTTTGTGGCAAAAGTGACAC  5396

Query  10846  AGGGACTAGCCCAGGCGATAGGGATCAATTGGAAGTTACATTGTGAATATAATCCCCAGA  10905
              ||    |     ||||  ||    ||  ||||||| | ||||||| |||    || || |
Sbjct  5397   AGCAGTTGTGTGAGGCCCTAAATGTCTCTTGGAAGCTCCATTGTGCATACCGACCTCAAA  5456

Query  10906  GCTCAGGGCAGGTAGAGAGAATGAATCGGACTCTAAAGGAGACC  10949
              |||| || |||||||| || ||||| || || || |||||||||
Sbjct  5457   GCTCGGGACAGGTAGAAAGGATGAACCGAACCCTGAAGGAGACC  5500


 Score = 51.8 bits (56),  Expect = 0.002
 Identities = 103/153 (67%), Gaps = 0/153 (0%)
 Strand=Plus/Plus

Query  6890  GATCTGTACAACTGGAAGGCTCAAAACCCTCCTTTTTCTGAGGACCCGAAAGGCCTAACT  6949
             |||||||| || |||||    ||||||||  | || ||  |||  ||  | |   ||| |
Sbjct  1613  GATCTGTATAATTGGAAAAACCAAAACCCATCATTCTCCCAGGCTCCAGATGAAGTAATT  1672

Query  6950  GACCTGTTCGAGTCTGTCATGCACACACACAGTCCCACTTGGGATGATTGCCAGCAGCTT  7009
               |||  | || |||||  |  | || |||   ||||| ||||||||||||||||| || 
Sbjct  1673  AGCCTACTAGAATCTGTTTTCTATACGCACCAGCCCACCTGGGATGATTGCCAGCAACTC  1732

Query  7010  CTTAAGACCTTATTCACCACCGAGGAGCGCGAG  7042
             ||    ||| | || || || |||||| | |||
Sbjct  1733  CTCCGTACCCTGTTTACGACGGAGGAGAGGGAG  1765


 Score = 50.0 bits (54),  Expect = 0.006
 Identities = 30/32 (94%), Gaps = 0/32 (0%)
 Strand=Plus/Plus

Query  5493  AACATTTGGGGGCTCGTCCGGGATGccccccc  5524
             |||||||||||||||||||||||| || ||||
Sbjct  539   AACATTTGGGGGCTCGTCCGGGATTCCTCCCC  570


>NC_001500.1 Spleen focus-forming virus, complete genome
Length=6296

 Score = 113 bits (124),  Expect = 6e-22
 Identities = 304/460 (66%), Gaps = 4/460 (1%)
 Strand=Plus/Plus

Query  8901  CTCCTGCAGTACGTAGATGACTTGCTTCTGGCGGCCCCCTCCGAAGCTGAATGCCGACAG  8960
             || || ||||| ||||||||||| || ||||| ||| | || ||   ||| || | ||| 
Sbjct  2840  CTGCTCCAGTATGTAGATGACTTACTGCTGGCCGCCACTTCTGAGCTTGACTGTCAACAA  2899

Query  8961  GCCACTGGAGACCTCCTCCAGGAGCTGGGGCAGTTGGGCTATCGGGCCAGTGCAAAGAAG  9020
             |  ||  | | |||  | ||    || ||| |  | || |||||||||   || ||||| 
Sbjct  2900  GGTACGCGGGCCCTGTTACAAACCCTAGGGGACCTCGGATATCGGGCCTCGGCCAAGAAA  2959

Query  9021  GCTCAAATATGCAGGCAAACA-GTCACCTACCTGGGGTATAAACTAAAAGAAGGAGCCAG  9079
             || ||||  |||  | ||||| ||||  || |||||||||   |||||||| ||     |
Sbjct  2960  GCCCAAAATTGCCAG-AAACAGGTCAAGTATCTGGGGTATCTTCTAAAAGAGGGTCAGGG  3018

Query  9080  ATGGCTGACAGAGGCCATGAAAGAGACTATTCTTAGACTTCCAGTCCCGATCTCAGCACG  9139
             ||||||||| |||||||  ||||||||| |  |  | |  ||    || |   |  | ||
Sbjct  3019  ATGGCTGACTGAGGCCAGAAAAGAGACTGTGATGGGGCAGCCTACTCCAAAGACCCCTCG  3078

Query  9140  AGAGGTCCGTGAGTTTTTAGGGACGACAGGCTACGGCCGGCTGTGGATTTTGGGGTATGG  9199
             | |  |  | |||||  |||||||| |||||| | | || || |||||    |||| || 
Sbjct  3079  ACAACTAAGGGAGTTCCTAGGGACGGCAGGCTTCTGTCGCCTCTGGATCCCCGGGTTTGC  3138

Query  9200  TGAAATAGCAAAACCTCTGTATGAGGCAACCAAGGATAAGGTCCCT-TGGGCCTGGGGGT  9258
              ||||| |||   ||  ||||       |||||  |   || | || |     |||||  
Sbjct  3139  AGAAATGGCAGCCCCCTTGTACCCTCTCACCAA-AACGGGGACTCTGTTTAAATGGGGCC  3197

Query  9259  CAGACCAACAGAAGGCCTACGATGAACTCAAGGTCGCTCTCCTAAGAGCCCCGGCTCTGG  9318
             ||||||| || ||||||||| | ||  |||||   |||||| |||  ||||| || ||||
Sbjct  3198  CAGACCAGCAAAAGGCCTACCAAGAGATCAAGCAGGCTCTCTTAACTGCCCCTGCCCTGG  3257

Query  9319  CATTGCCAGACCCCCTGAAGCCCTTCACTCTCTTTGTTGA  9358
              ||| ||||||      |||||||||   || ||||||||
Sbjct  3258  GATTACCAGACTTGACTAAGCCCTTCGAACTTTTTGTTGA  3297


 Score = 104 bits (114),  Expect = 3e-19
 Identities = 281/420 (67%), Gaps = 14/420 (3%)
 Strand=Plus/Plus

Query  6866  CAGTACTGGCCTTTTTCTAGCAGTGATCTGTACAACTGGAAGGCTCAAAACCCTCCTTTT  6925
             ||||||||||| |||||   |  |||||| || ||||||||   | | || ||| | || 
Sbjct  1666  CAGTACTGGCCGTTTTCCTCCTCTGATCTATATAACTGGAAAAATAATAATCCTTCCTTC  1725

Query  6926  TCTGAGGACCCGAAAGGCCTAACTGACC----TGTTCGAGTCTGTCATGCACACACACAG  6981
             |||||||| ||   |||   |||||||     || | || |||||| |   ||| |||  
Sbjct  1726  TCTGAGGATCC---AGGTA-AACTGACTACATTGATTGAATCTGTCCTCACCACCCACCA  1781

Query  6982  TCCCACTTGGGATGATTGCCAGCAGCTTCTTAAGACCT-TATTCACCACCGAGGAGCGCG  7040
              ||||| |||||||||||||||||  || ||| |  || |  | |||   ||||||    
Sbjct  1782  GCCCACCTGGGATGATTGCCAGCAA-TTATTAGGGACTCTGCTTACCGGGGAGGAGAAGC  1840

Query  7041  AGCGAATCCTCACCGAGGCCAGAAAAAATGTCCCCGGCGACAACGGAAGACCGACGACCT  7100
             ||||  | |||   || ||| |||||  |||||  ||| || | ||  | || ||     
Sbjct  1841  AGCGGGTGCTCCTGGAAGCCCGAAAAGCTGTCCGGGGCAACGATGGGCGCCCCACCCAAC  1900

Query  7101  TGCCGAACCTGATAGACGAGCGCTTTCCCCTGAATAGACCGGATTGGGACTTTGGGAACG  7160
             |||| |||  | | ||||     ||||||||  |  | || |||||||| ||     || 
Sbjct  1901  TGCCCAACGAGGTTGACGCTGCTTTTCCCCTTGAACGTCCCGATTGGGA-TTACACCACC  1959

Query  7161  CAGA-AGGTAGGGAGCGTCTCCGAGTCTACCGCCAGACTCTTATGGCAGGTCTCC-GAGC  7218
             || | ||||||| | |  ||     |||| ||||||   ||  | || ||||||| || |
Sbjct  1960  CAAAGAGGTAGGAACCACCTAGTTCTCTATCGCCAGTTGCTCCTAGCGGGTCTCCAGACC  2019

Query  7219  GGCGGCACGCCGCCCCACCAATTTGGCCAAGGTAAAAGCTATAATGCAAGGGGATAATGA  7278
             |  |||| |  |||||||||||||||||||||||||||  ||||  || ||   ||||||
Sbjct  2020  GCGGGCA-GAAGCCCCACCAATTTGGCCAAGGTAAAAGGAATAACCCAGGGACCTAATGA  2078


 Score = 97.8 bits (107),  Expect = 5e-17
 Identities = 182/267 (68%), Gaps = 8/267 (3%)
 Strand=Plus/Plus

Query  10689  GTTGACACATTTTCGGGCTGGGTGGAAGCCTTCCCCACGAAACGGGAGACTGCCCAAGTG  10748
              || ||||| || || || ||| |  |||  ||||| || ||    || |||||| |||| 
Sbjct  3669   GTAGACACTTTCTCTGGATGGATAAAAGTTTTCCCAACCAAGAAAGAAACTGCCAAAGTT  3728

Query  10749  GTTGCTAAGGCATTACTAGAAGAAATTATTCCCAGATATGGGGTTCCTGAGGTTTTAGGC  10808
              ||  | |||    |||||||||||||  | |||||||  ||  | ||  |||| || || 
Sbjct  3729   GTAACCAAGAAGCTACTAGAAGAAATCTTCCCCAGATTCGGCATGCCACAGGTATTGGGA  3788

Query  10809  TCCGATAACGGCCCAGCTTTCATC----AGTAACGTCCTACAGGGACTAGCCCAGGCGAT  10864
               |||| || || || || ||| ||    ||  | |||  ||||    ||||| |     |
Sbjct  3789   ACCGACAATGGGCCTGCCTTCGTCTCCAAGGTAAGTCTGACAG----TAGCCGATTTATT  3844

Query  10865  AGGGATCAATTGGAAGTTACATTGTGAATATAATCCCCAGAGCTCAGGGCAGGTAGAGAG  10924
               ||| |  |||||||  ||||||||| ||| |  |||||||| ||||| |||||||||| 
Sbjct  3845   GGGGGTTGATTGGAAACTACATTGTGCATACAGACCCCAGAGTTCAGGTCAGGTAGAGAA  3904

Query  10925  AATGAATCGGACTCTAAAGGAGACCTT  10951
              ||| ||| | ||  | |||||||| ||
Sbjct  3905   AATAAATAGAACCATCAAGGAGACTTT  3931


 Score = 50.9 bits (55),  Expect = 0.006
 Identities = 56/75 (75%), Gaps = 0/75 (0%)
 Strand=Plus/Plus

Query  6199  ACATTCTGCTCTGCAGAATGGCCTACTTTTAATGTGGGCTGGcccccccAGGGAACTTTT  6258
             || ||||||||||| || ||||| |||||   ||| || ||||| |   | || ||||||
Sbjct  1117  ACCTTCTGCTCTGCCGAGTGGCCAACTTTCGGTGTAGGGTGGCCACAAGATGGTACTTTT  1176

Query  6259  TCCCTAGACATTATT  6273
               | | |||||||||
Sbjct  1177  AACTTGGACATTATT  1191


 Score = 49.1 bits (53),  Expect = 0.022
 Identities = 114/170 (67%), Gaps = 8/170 (5%)
 Strand=Plus/Plus

Query  11386  AATGTTGTTTTTATGCTGACCATACTGGTGTGGTAAAAGAATCCATGGCAAAGGTGAGAG  11445
              |||||||||| |||||||||||||| ||  | |||| |||    ||||| ||  | ||| 
Sbjct  5418   AATGTTGTTTCTATGCTGACCATACAGGCCTAGTAAGAGATAGTATGGCCAAATTAAGAA  5477

Query  11446  AAGGGTTAGCTAAGAG---AAAAC-GGGAAAGGGAAGCTCAGGAGAACTGGTTTGAGGCT  11501
              |  |  |  || ||||   |||||      ||   |||  ||||    ||||| || |  
Sbjct  5478   AGAGACTCACTCAGAGACAAAAACTATTTGAGTCGAGCCAAGGA----TGGTTCGAAGGA  5533

Query  11502  TGGTTTAACAGATCTCCTTGGCTCACCACCTTAGTATCTACCTTAGTGGG  11551
              | |||||||||||| || ||| | ||||| ||  |||| ||| |  ||||
Sbjct  5534   TCGTTTAACAGATCCCCCTGGTTTACCACGTTGATATCCACCATCATGGG  5583


 Score = 41.0 bits (44),  Expect = 3.3
 Identities = 22/22 (100%), Gaps = 0/22 (0%)
 Strand=Plus/Plus

Query  5495  CATTTGGGGGCTCGTCCGGGAT  5516
             ||||||||||||||||||||||
Sbjct  513   CATTTGGGGGCTCGTCCGGGAT  534


>K00021.1 Friend spleen focus-forming virus (proviral), complete 
genome
Length=6296

 Score = 113 bits (124),  Expect = 6e-22
 Identities = 304/460 (66%), Gaps = 4/460 (1%)
 Strand=Plus/Plus

Query  8901  CTCCTGCAGTACGTAGATGACTTGCTTCTGGCGGCCCCCTCCGAAGCTGAATGCCGACAG  8960
             || || ||||| ||||||||||| || ||||| ||| | || ||   ||| || | ||| 
Sbjct  2840  CTGCTCCAGTATGTAGATGACTTACTGCTGGCCGCCACTTCTGAGCTTGACTGTCAACAA  2899

Query  8961  GCCACTGGAGACCTCCTCCAGGAGCTGGGGCAGTTGGGCTATCGGGCCAGTGCAAAGAAG  9020
             |  ||  | | |||  | ||    || ||| |  | || |||||||||   || ||||| 
Sbjct  2900  GGTACGCGGGCCCTGTTACAAACCCTAGGGGACCTCGGATATCGGGCCTCGGCCAAGAAA  2959

Query  9021  GCTCAAATATGCAGGCAAACA-GTCACCTACCTGGGGTATAAACTAAAAGAAGGAGCCAG  9079
             || ||||  |||  | ||||| ||||  || |||||||||   |||||||| ||     |
Sbjct  2960  GCCCAAAATTGCCAG-AAACAGGTCAAGTATCTGGGGTATCTTCTAAAAGAGGGTCAGGG  3018

Query  9080  ATGGCTGACAGAGGCCATGAAAGAGACTATTCTTAGACTTCCAGTCCCGATCTCAGCACG  9139
             ||||||||| |||||||  ||||||||| |  |  | |  ||    || |   |  | ||
Sbjct  3019  ATGGCTGACTGAGGCCAGAAAAGAGACTGTGATGGGGCAGCCTACTCCAAAGACCCCTCG  3078

Query  9140  AGAGGTCCGTGAGTTTTTAGGGACGACAGGCTACGGCCGGCTGTGGATTTTGGGGTATGG  9199
             | |  |  | |||||  |||||||| |||||| | | || || |||||    |||| || 
Sbjct  3079  ACAACTAAGGGAGTTCCTAGGGACGGCAGGCTTCTGTCGCCTCTGGATCCCCGGGTTTGC  3138

Query  9200  TGAAATAGCAAAACCTCTGTATGAGGCAACCAAGGATAAGGTCCCT-TGGGCCTGGGGGT  9258
              ||||| |||   ||  ||||       |||||  |   || | || |     |||||  
Sbjct  3139  AGAAATGGCAGCCCCCTTGTACCCTCTCACCAA-AACGGGGACTCTGTTTAAATGGGGCC  3197

Query  9259  CAGACCAACAGAAGGCCTACGATGAACTCAAGGTCGCTCTCCTAAGAGCCCCGGCTCTGG  9318
             ||||||| || ||||||||| | ||  |||||   |||||| |||  ||||| || ||||
Sbjct  3198  CAGACCAGCAAAAGGCCTACCAAGAGATCAAGCAGGCTCTCTTAACTGCCCCTGCCCTGG  3257

Query  9319  CATTGCCAGACCCCCTGAAGCCCTTCACTCTCTTTGTTGA  9358
              ||| ||||||      |||||||||   || ||||||||
Sbjct  3258  GATTACCAGACTTGACTAAGCCCTTCGAACTTTTTGTTGA  3297


 Score = 104 bits (114),  Expect = 3e-19
 Identities = 281/420 (67%), Gaps = 14/420 (3%)
 Strand=Plus/Plus

Query  6866  CAGTACTGGCCTTTTTCTAGCAGTGATCTGTACAACTGGAAGGCTCAAAACCCTCCTTTT  6925
             ||||||||||| |||||   |  |||||| || ||||||||   | | || ||| | || 
Sbjct  1666  CAGTACTGGCCGTTTTCCTCCTCTGATCTATATAACTGGAAAAATAATAATCCTTCCTTC  1725

Query  6926  TCTGAGGACCCGAAAGGCCTAACTGACC----TGTTCGAGTCTGTCATGCACACACACAG  6981
             |||||||| ||   |||   |||||||     || | || |||||| |   ||| |||  
Sbjct  1726  TCTGAGGATCC---AGGTA-AACTGACTACATTGATTGAATCTGTCCTCACCACCCACCA  1781

Query  6982  TCCCACTTGGGATGATTGCCAGCAGCTTCTTAAGACCT-TATTCACCACCGAGGAGCGCG  7040
              ||||| |||||||||||||||||  || ||| |  || |  | |||   ||||||    
Sbjct  1782  GCCCACCTGGGATGATTGCCAGCAA-TTATTAGGGACTCTGCTTACCGGGGAGGAGAAGC  1840

Query  7041  AGCGAATCCTCACCGAGGCCAGAAAAAATGTCCCCGGCGACAACGGAAGACCGACGACCT  7100
             ||||  | |||   || ||| |||||  |||||  ||| || | ||  | || ||     
Sbjct  1841  AGCGGGTGCTCCTGGAAGCCCGAAAAGCTGTCCGGGGCAACGATGGGCGCCCCACCCAAC  1900

Query  7101  TGCCGAACCTGATAGACGAGCGCTTTCCCCTGAATAGACCGGATTGGGACTTTGGGAACG  7160
             |||| |||  | | ||||     ||||||||  |  | || |||||||| ||     || 
Sbjct  1901  TGCCCAACGAGGTTGACGCTGCTTTTCCCCTTGAACGTCCCGATTGGGA-TTACACCACC  1959

Query  7161  CAGA-AGGTAGGGAGCGTCTCCGAGTCTACCGCCAGACTCTTATGGCAGGTCTCC-GAGC  7218
             || | ||||||| | |  ||     |||| ||||||   ||  | || ||||||| || |
Sbjct  1960  CAAAGAGGTAGGAACCACCTAGTTCTCTATCGCCAGTTGCTCCTAGCGGGTCTCCAGACC  2019

Query  7219  GGCGGCACGCCGCCCCACCAATTTGGCCAAGGTAAAAGCTATAATGCAAGGGGATAATGA  7278
             |  |||| |  |||||||||||||||||||||||||||  ||||  || ||   ||||||
Sbjct  2020  GCGGGCA-GAAGCCCCACCAATTTGGCCAAGGTAAAAGGAATAACCCAGGGACCTAATGA  2078


 Score = 97.8 bits (107),  Expect = 5e-17
 Identities = 182/267 (68%), Gaps = 8/267 (3%)
 Strand=Plus/Plus

Query  10689  GTTGACACATTTTCGGGCTGGGTGGAAGCCTTCCCCACGAAACGGGAGACTGCCCAAGTG  10748
              || ||||| || || || ||| |  |||  ||||| || ||    || |||||| |||| 
Sbjct  3669   GTAGACACTTTCTCTGGATGGATAAAAGTTTTCCCAACCAAGAAAGAAACTGCCAAAGTT  3728

Query  10749  GTTGCTAAGGCATTACTAGAAGAAATTATTCCCAGATATGGGGTTCCTGAGGTTTTAGGC  10808
              ||  | |||    |||||||||||||  | |||||||  ||  | ||  |||| || || 
Sbjct  3729   GTAACCAAGAAGCTACTAGAAGAAATCTTCCCCAGATTCGGCATGCCACAGGTATTGGGA  3788

Query  10809  TCCGATAACGGCCCAGCTTTCATC----AGTAACGTCCTACAGGGACTAGCCCAGGCGAT  10864
               |||| || || || || ||| ||    ||  | |||  ||||    ||||| |     |
Sbjct  3789   ACCGACAATGGGCCTGCCTTCGTCTCCAAGGTAAGTCTGACAG----TAGCCGATTTATT  3844

Query  10865  AGGGATCAATTGGAAGTTACATTGTGAATATAATCCCCAGAGCTCAGGGCAGGTAGAGAG  10924
               ||| |  |||||||  ||||||||| ||| |  |||||||| ||||| |||||||||| 
Sbjct  3845   GGGGGTTGATTGGAAACTACATTGTGCATACAGACCCCAGAGTTCAGGTCAGGTAGAGAA  3904

Query  10925  AATGAATCGGACTCTAAAGGAGACCTT  10951
              ||| ||| | ||  | |||||||| ||
Sbjct  3905   AATAAATAGAACCATCAAGGAGACTTT  3931


 Score = 50.9 bits (55),  Expect = 0.006
 Identities = 56/75 (75%), Gaps = 0/75 (0%)
 Strand=Plus/Plus

Query  6199  ACATTCTGCTCTGCAGAATGGCCTACTTTTAATGTGGGCTGGcccccccAGGGAACTTTT  6258
             || ||||||||||| || ||||| |||||   ||| || ||||| |   | || ||||||
Sbjct  1117  ACCTTCTGCTCTGCCGAGTGGCCAACTTTCGGTGTAGGGTGGCCACAAGATGGTACTTTT  1176

Query  6259  TCCCTAGACATTATT  6273
               | | |||||||||
Sbjct  1177  AACTTGGACATTATT  1191


 Score = 49.1 bits (53),  Expect = 0.022
 Identities = 114/170 (67%), Gaps = 8/170 (5%)
 Strand=Plus/Plus

Query  11386  AATGTTGTTTTTATGCTGACCATACTGGTGTGGTAAAAGAATCCATGGCAAAGGTGAGAG  11445
              |||||||||| |||||||||||||| ||  | |||| |||    ||||| ||  | ||| 
Sbjct  5418   AATGTTGTTTCTATGCTGACCATACAGGCCTAGTAAGAGATAGTATGGCCAAATTAAGAA  5477

Query  11446  AAGGGTTAGCTAAGAG---AAAAC-GGGAAAGGGAAGCTCAGGAGAACTGGTTTGAGGCT  11501
              |  |  |  || ||||   |||||      ||   |||  ||||    ||||| || |  
Sbjct  5478   AGAGACTCACTCAGAGACAAAAACTATTTGAGTCGAGCCAAGGA----TGGTTCGAAGGA  5533

Query  11502  TGGTTTAACAGATCTCCTTGGCTCACCACCTTAGTATCTACCTTAGTGGG  11551
              | |||||||||||| || ||| | ||||| ||  |||| ||| |  ||||
Sbjct  5534   TCGTTTAACAGATCCCCCTGGTTTACCACGTTGATATCCACCATCATGGG  5583


 Score = 41.0 bits (44),  Expect = 3.3
 Identities = 22/22 (100%), Gaps = 0/22 (0%)
 Strand=Plus/Plus

Query  5495  CATTTGGGGGCTCGTCCGGGAT  5516
             ||||||||||||||||||||||
Sbjct  513   CATTTGGGGGCTCGTCCGGGAT  534


>NC_038923.1 Hardy-Zuckermann 4 feline sarcoma virus (H24-FeSV) 
kit oncogene
Length=2473

 Score = 94.2 bits (103),  Expect = 6e-16
 Identities = 259/392 (66%), Gaps = 4/392 (1%)
 Strand=Plus/Plus

Query  6865  CCAGTACTGGCCTTTTTCTAGCAGT-GATCTGTACAACTGGAAGGCTCAAAACCCTCCTT  6923
             |||||| ||||| || || |||    || ||||| ||||||||| | || ||||| ||||
Sbjct  843   CCAGTATTGGCCATTCTC-AGCTTCAGACCTGTATAACTGGAAGTCGCATAACCCCCCTT  901

Query  6924  TTTCTGAGGACCCGAAAGGCCTAACTGACCTGTTCGAGTCTGTCATGCACACACACAGTC  6983
             | ||  | |||||    | ||||||| ||||  | |||||  |  |    || ||    |
Sbjct  902   TCTCCCAAGACCCAGTGGCCCTAACTAACCTAATTGAGTCCATTTTAGTGACGCATCAAC  961

Query  6984  CCACTTGGGATGATTGCCAGCAGCTTCTTAAGACCTTATTCACCACCGAGGAGCGCGAGC  7043
             | || ||||| || |||||||||||  |  || |  |  | ||   ||| ||  |  |  
Sbjct  962   CAACCTGGGACGACTGCCAGCAGCTCTTGCAGGCACTCCTGACAGGCGAAGAAAGGCAAA  1021

Query  7044  GAATCCTCACCGAGGCCAGAAAAAATGTCCCCGGCGACAACGGAAGACCGACGACCTTGC  7103
             |  ||||    |||||| ||||  | || || |||||  ||||| | || ||     | |
Sbjct  1022  GGGTCCTTCTTGAGGCCCGAAAGCAGGTTCCAGGCGAGGACGGACGGCCAACCCAACTAC  1081

Query  7104  CGAACCTGATAGACGAGCGCTTTCCCCT-GAATAGACCGGATTGGGACTTTGGGAACGCA  7162
             | ||  | || || |||  ||||||||| ||   | ||  | ||||| ||||  |   | 
Sbjct  1082  CCAATGTCATTGATGAGA-CTTTCCCCTTGACCCGTCCCAACTGGGATTTTGCTACGCCG  1140

Query  7163  GAAGGTAGGGAGCGTCTCCGAGTCTACCGCCAGACTCTTATGGCAGGTCTCCGAGCGGCG  7222
             | |||||||||||  || ||  | || ||||||   ||  | || |||||||| | ||| 
Sbjct  1141  GCAGGTAGGGAGCACCTACGCCTTTATCGCCAGTTGCTATTAGCGGGTCTCCGCGGGGCT  1200

Query  7223  GCACGCCGCCCCACCAATTTGGCCAAGGTAAA  7254
             ||| | |||||||| ||||||||  |||||||
Sbjct  1201  GCAAGACGCCCCACTAATTTGGCACAGGTAAA  1232


 Score = 42.8 bits (46),  Expect = 0.94
 Identities = 32/38 (84%), Gaps = 0/38 (0%)
 Strand=Plus/Plus

Query  6229  AATGTGGGCTGGcccccccAGGGAACTTTTTCCCTAGA  6266
             ||||||||||||||||   | ||||||||||| || ||
Sbjct  361   AATGTGGGCTGGCCCCGAGAAGGAACTTTTTCTCTTGA  398


>X03711.1 Hardy-Zuckermann 4 feline sarcoma virus (H24-FeSV) kit 
oncogene
Length=2473

 Score = 94.2 bits (103),  Expect = 6e-16
 Identities = 259/392 (66%), Gaps = 4/392 (1%)
 Strand=Plus/Plus

Query  6865  CCAGTACTGGCCTTTTTCTAGCAGT-GATCTGTACAACTGGAAGGCTCAAAACCCTCCTT  6923
             |||||| ||||| || || |||    || ||||| ||||||||| | || ||||| ||||
Sbjct  843   CCAGTATTGGCCATTCTC-AGCTTCAGACCTGTATAACTGGAAGTCGCATAACCCCCCTT  901

Query  6924  TTTCTGAGGACCCGAAAGGCCTAACTGACCTGTTCGAGTCTGTCATGCACACACACAGTC  6983
             | ||  | |||||    | ||||||| ||||  | |||||  |  |    || ||    |
Sbjct  902   TCTCCCAAGACCCAGTGGCCCTAACTAACCTAATTGAGTCCATTTTAGTGACGCATCAAC  961

Query  6984  CCACTTGGGATGATTGCCAGCAGCTTCTTAAGACCTTATTCACCACCGAGGAGCGCGAGC  7043
             | || ||||| || |||||||||||  |  || |  |  | ||   ||| ||  |  |  
Sbjct  962   CAACCTGGGACGACTGCCAGCAGCTCTTGCAGGCACTCCTGACAGGCGAAGAAAGGCAAA  1021

Query  7044  GAATCCTCACCGAGGCCAGAAAAAATGTCCCCGGCGACAACGGAAGACCGACGACCTTGC  7103
             |  ||||    |||||| ||||  | || || |||||  ||||| | || ||     | |
Sbjct  1022  GGGTCCTTCTTGAGGCCCGAAAGCAGGTTCCAGGCGAGGACGGACGGCCAACCCAACTAC  1081

Query  7104  CGAACCTGATAGACGAGCGCTTTCCCCT-GAATAGACCGGATTGGGACTTTGGGAACGCA  7162
             | ||  | || || |||  ||||||||| ||   | ||  | ||||| ||||  |   | 
Sbjct  1082  CCAATGTCATTGATGAGA-CTTTCCCCTTGACCCGTCCCAACTGGGATTTTGCTACGCCG  1140

Query  7163  GAAGGTAGGGAGCGTCTCCGAGTCTACCGCCAGACTCTTATGGCAGGTCTCCGAGCGGCG  7222
             | |||||||||||  || ||  | || ||||||   ||  | || |||||||| | ||| 
Sbjct  1141  GCAGGTAGGGAGCACCTACGCCTTTATCGCCAGTTGCTATTAGCGGGTCTCCGCGGGGCT  1200

Query  7223  GCACGCCGCCCCACCAATTTGGCCAAGGTAAA  7254
             ||| | |||||||| ||||||||  |||||||
Sbjct  1201  GCAAGACGCCCCACTAATTTGGCACAGGTAAA  1232


 Score = 42.8 bits (46),  Expect = 0.94
 Identities = 32/38 (84%), Gaps = 0/38 (0%)
 Strand=Plus/Plus

Query  6229  AATGTGGGCTGGcccccccAGGGAACTTTTTCCCTAGA  6266
             ||||||||||||||||   | ||||||||||| || ||
Sbjct  361   AATGTGGGCTGGCCCCGAGAAGGAACTTTTTCTCTTGA  398


>NC_038923.1 Hardy-Zuckermann 4 feline sarcoma virus (H24-FeSV) 
kit oncogene
Length=2473

 Score = 94.2 bits (103),  Expect = 6e-16
 Identities = 259/392 (66%), Gaps = 4/392 (1%)
 Strand=Plus/Plus

Query  6865  CCAGTACTGGCCTTTTTCTAGCAGT-GATCTGTACAACTGGAAGGCTCAAAACCCTCCTT  6923
             |||||| ||||| || || |||    || ||||| ||||||||| | || ||||| ||||
Sbjct  843   CCAGTATTGGCCATTCTC-AGCTTCAGACCTGTATAACTGGAAGTCGCATAACCCCCCTT  901

Query  6924  TTTCTGAGGACCCGAAAGGCCTAACTGACCTGTTCGAGTCTGTCATGCACACACACAGTC  6983
             | ||  | |||||    | ||||||| ||||  | |||||  |  |    || ||    |
Sbjct  902   TCTCCCAAGACCCAGTGGCCCTAACTAACCTAATTGAGTCCATTTTAGTGACGCATCAAC  961

Query  6984  CCACTTGGGATGATTGCCAGCAGCTTCTTAAGACCTTATTCACCACCGAGGAGCGCGAGC  7043
             | || ||||| || |||||||||||  |  || |  |  | ||   ||| ||  |  |  
Sbjct  962   CAACCTGGGACGACTGCCAGCAGCTCTTGCAGGCACTCCTGACAGGCGAAGAAAGGCAAA  1021

Query  7044  GAATCCTCACCGAGGCCAGAAAAAATGTCCCCGGCGACAACGGAAGACCGACGACCTTGC  7103
             |  ||||    |||||| ||||  | || || |||||  ||||| | || ||     | |
Sbjct  1022  GGGTCCTTCTTGAGGCCCGAAAGCAGGTTCCAGGCGAGGACGGACGGCCAACCCAACTAC  1081

Query  7104  CGAACCTGATAGACGAGCGCTTTCCCCT-GAATAGACCGGATTGGGACTTTGGGAACGCA  7162
             | ||  | || || |||  ||||||||| ||   | ||  | ||||| ||||  |   | 
Sbjct  1082  CCAATGTCATTGATGAGA-CTTTCCCCTTGACCCGTCCCAACTGGGATTTTGCTACGCCG  1140

Query  7163  GAAGGTAGGGAGCGTCTCCGAGTCTACCGCCAGACTCTTATGGCAGGTCTCCGAGCGGCG  7222
             | |||||||||||  || ||  | || ||||||   ||  | || |||||||| | ||| 
Sbjct  1141  GCAGGTAGGGAGCACCTACGCCTTTATCGCCAGTTGCTATTAGCGGGTCTCCGCGGGGCT  1200

Query  7223  GCACGCCGCCCCACCAATTTGGCCAAGGTAAA  7254
             ||| | |||||||| ||||||||  |||||||
Sbjct  1201  GCAAGACGCCCCACTAATTTGGCACAGGTAAA  1232


 Score = 42.8 bits (46),  Expect = 0.94
 Identities = 32/38 (84%), Gaps = 0/38 (0%)
 Strand=Plus/Plus

Query  6229  AATGTGGGCTGGcccccccAGGGAACTTTTTCCCTAGA  6266
             ||||||||||||||||   | ||||||||||| || ||
Sbjct  361   AATGTGGGCTGGCCCCGAGAAGGAACTTTTTCTCTTGA  398


>X03711.1 Hardy-Zuckermann 4 feline sarcoma virus (H24-FeSV) kit 
oncogene
Length=2473

 Score = 94.2 bits (103),  Expect = 6e-16
 Identities = 259/392 (66%), Gaps = 4/392 (1%)
 Strand=Plus/Plus

Query  6865  CCAGTACTGGCCTTTTTCTAGCAGT-GATCTGTACAACTGGAAGGCTCAAAACCCTCCTT  6923
             |||||| ||||| || || |||    || ||||| ||||||||| | || ||||| ||||
Sbjct  843   CCAGTATTGGCCATTCTC-AGCTTCAGACCTGTATAACTGGAAGTCGCATAACCCCCCTT  901

Query  6924  TTTCTGAGGACCCGAAAGGCCTAACTGACCTGTTCGAGTCTGTCATGCACACACACAGTC  6983
             | ||  | |||||    | ||||||| ||||  | |||||  |  |    || ||    |
Sbjct  902   TCTCCCAAGACCCAGTGGCCCTAACTAACCTAATTGAGTCCATTTTAGTGACGCATCAAC  961

Query  6984  CCACTTGGGATGATTGCCAGCAGCTTCTTAAGACCTTATTCACCACCGAGGAGCGCGAGC  7043
             | || ||||| || |||||||||||  |  || |  |  | ||   ||| ||  |  |  
Sbjct  962   CAACCTGGGACGACTGCCAGCAGCTCTTGCAGGCACTCCTGACAGGCGAAGAAAGGCAAA  1021

Query  7044  GAATCCTCACCGAGGCCAGAAAAAATGTCCCCGGCGACAACGGAAGACCGACGACCTTGC  7103
             |  ||||    |||||| ||||  | || || |||||  ||||| | || ||     | |
Sbjct  1022  GGGTCCTTCTTGAGGCCCGAAAGCAGGTTCCAGGCGAGGACGGACGGCCAACCCAACTAC  1081

Query  7104  CGAACCTGATAGACGAGCGCTTTCCCCT-GAATAGACCGGATTGGGACTTTGGGAACGCA  7162
             | ||  | || || |||  ||||||||| ||   | ||  | ||||| ||||  |   | 
Sbjct  1082  CCAATGTCATTGATGAGA-CTTTCCCCTTGACCCGTCCCAACTGGGATTTTGCTACGCCG  1140

Query  7163  GAAGGTAGGGAGCGTCTCCGAGTCTACCGCCAGACTCTTATGGCAGGTCTCCGAGCGGCG  7222
             | |||||||||||  || ||  | || ||||||   ||  | || |||||||| | ||| 
Sbjct  1141  GCAGGTAGGGAGCACCTACGCCTTTATCGCCAGTTGCTATTAGCGGGTCTCCGCGGGGCT  1200

Query  7223  GCACGCCGCCCCACCAATTTGGCCAAGGTAAA  7254
             ||| | |||||||| ||||||||  |||||||
Sbjct  1201  GCAAGACGCCCCACTAATTTGGCACAGGTAAA  1232


 Score = 42.8 bits (46),  Expect = 0.94
 Identities = 32/38 (84%), Gaps = 0/38 (0%)
 Strand=Plus/Plus

Query  6229  AATGTGGGCTGGcccccccAGGGAACTTTTTCCCTAGA  6266
             ||||||||||||||||   | ||||||||||| || ||
Sbjct  361   AATGTGGGCTGGCCCCGAGAAGGAACTTTTTCTCTTGA  398


>NC_003059.1 Porcine endogenous retrovirus E, complete genome
Length=8072

 Score = 93.3 bits (102),  Expect = 6e-16
 Identities = 219/325 (67%), Gaps = 12/325 (4%)
 Strand=Plus/Plus

Query  8526  TGGAACACCCCACTTCTCCCCGTTAAGAAACCGGGGGGAAAAGATTATAGGCCAGTCCAG  8585
             |||||||||||  | || ||  | || ||||||||   | | || ||  | ||||| |||
Sbjct  3286  TGGAACACCCCTTTACTGCCAATGAAAAAACCGGGAACACAGGACTACCGCCCAGTACAG  3345

Query  8586  GACTTGAGGGAAGTAAAT-AAG--AGGGTTGAAG-ACATCCATCCCACGGTCCCCAACCC  8641
             |||||||| |   ||||| |||  |  ||   |  ||| ||||||    ||||| |||||
Sbjct  3346  GACTTGAGAGCCATAAATGAAGCAACAGTCACATTACACCCATCC----GTCCCTAACCC  3401

Query  8642  TTATACCTTACTAAGTCACTTGCCCCCTTCACA--TGTCTGGTATACTACCTTAGACCTA  8699
              |||||  | ||| | |   |  ||||| |||   ||  |||| ||||    | ||| ||
Sbjct  3402  ATATACACTGCTAGGGCTGAT--CCCCTCCACTGCTGAGTGGTTTACTTGTCTGGACTTA  3459

Query  8700  AAGGATGCGTTTTTTAGCATAGCCCTGGCACCCAGCAGCCAACACATTTTTGCCTTCGAA  8759
             || ||||| |||||  || |     || ||||   ||| || | | | ||||| || |||
Sbjct  3460  AAAGATGCTTTTTTCTGCCTCCGGATGCCACCTGCCAGTCAGCCCTTGTTTGCTTTTGAA  3519

Query  8760  TGGAATGATGGCAATACGGGAACCCCCGGGCAGCTGACCTGGACTAGACTACCGCAAGGC  8819
             ||| |  ||    |||| || ||    |  ||||| |||||||||||||| || ||||| 
Sbjct  3520  TGGCAGAATACACATACAGGGACAAAGGAACAGCTCACCTGGACTAGACTCCCACAAGGA  3579

Query  8820  TaaaaaaaCTCTCCAACTCTGTTTA  8844
             |  ||||||||||| ||||| ||||
Sbjct  3580  TTCAAAAACTCTCCCACTCTTTTTA  3604


 Score = 47.3 bits (51),  Expect = 0.077
 Identities = 42/53 (79%), Gaps = 0/53 (0%)
 Strand=Plus/Plus

Query  7715  CAGTGTGCAAACTGCAAAGAGTATGGACATTGGAAGAGGGAGTGCCCCAAGCG  7767
             || |||||  ||||||||||  | ||||||||||| |  || |||||||| ||
Sbjct  2492  CAATGTGCTTACTGCAAAGAAAAGGGACATTGGAAAAATGAATGCCCCAACCG  2544


 Score = 43.7 bits (47),  Expect = 0.94
 Identities = 134/202 (66%), Gaps = 8/202 (4%)
 Strand=Plus/Plus

Query  10755  AAGGCATTACT-AGAAGAAATTATTCCCAGATATGGGGTTCCTGAGGTTTTAGGCTCCGA  10813
              |||||| | || |||| | |||||||||||||| ||  | |||  |    |  | || ||
Sbjct  5498   AAGGCACTCCTGAGAA-ACATTATTCCCAGATACGGAATGCCTCTGACCATCAGGTCAGA  5556

Query  10814  TAACGGCCCAGCTTTCAT--CAGTAAC-GTCCTACAGGGACTAGCCCAGGCGATAGGGAT  10870
              ||| || |  || |||||  | | ||| || | |||||   | ||  | ||  ||  |||
Sbjct  5557   TAATGGACTGGCATTCATGGCTGAAACAGTACAACAGG---TGGCAAAAGCTTTACAGAT  5613

Query  10871  CAATTGGAAGTTACATTGTGAATATAATCCCCAGAGCTCAGGGCAGGTAGAGAGAATGAA  10930
              |   |||||  |||||| ||  |||   || || || |||||| | |||||  | |||||
Sbjct  5614   CCGATGGAAACTACATTCTGCTTATTGCCCTCAAAGTTCAGGGAAAGTAGAATGCATGAA  5673

Query  10931  TCGGACTCTAAAGGAGACCTTG  10952
               || || || ||  ||||| ||
Sbjct  5674   CCGAACCCTTAAACAGACCCTG  5695


>AF356697.1 Porcine endogenous retrovirus class E clone P14.1, 
complete genome
Length=8072

 Score = 93.3 bits (102),  Expect = 6e-16
 Identities = 219/325 (67%), Gaps = 12/325 (4%)
 Strand=Plus/Plus

Query  8526  TGGAACACCCCACTTCTCCCCGTTAAGAAACCGGGGGGAAAAGATTATAGGCCAGTCCAG  8585
             |||||||||||  | || ||  | || ||||||||   | | || ||  | ||||| |||
Sbjct  3286  TGGAACACCCCTTTACTGCCAATGAAAAAACCGGGAACACAGGACTACCGCCCAGTACAG  3345

Query  8586  GACTTGAGGGAAGTAAAT-AAG--AGGGTTGAAG-ACATCCATCCCACGGTCCCCAACCC  8641
             |||||||| |   ||||| |||  |  ||   |  ||| ||||||    ||||| |||||
Sbjct  3346  GACTTGAGAGCCATAAATGAAGCAACAGTCACATTACACCCATCC----GTCCCTAACCC  3401

Query  8642  TTATACCTTACTAAGTCACTTGCCCCCTTCACA--TGTCTGGTATACTACCTTAGACCTA  8699
              |||||  | ||| | |   |  ||||| |||   ||  |||| ||||    | ||| ||
Sbjct  3402  ATATACACTGCTAGGGCTGAT--CCCCTCCACTGCTGAGTGGTTTACTTGTCTGGACTTA  3459

Query  8700  AAGGATGCGTTTTTTAGCATAGCCCTGGCACCCAGCAGCCAACACATTTTTGCCTTCGAA  8759
             || ||||| |||||  || |     || ||||   ||| || | | | ||||| || |||
Sbjct  3460  AAAGATGCTTTTTTCTGCCTCCGGATGCCACCTGCCAGTCAGCCCTTGTTTGCTTTTGAA  3519

Query  8760  TGGAATGATGGCAATACGGGAACCCCCGGGCAGCTGACCTGGACTAGACTACCGCAAGGC  8819
             ||| |  ||    |||| || ||    |  ||||| |||||||||||||| || ||||| 
Sbjct  3520  TGGCAGAATACACATACAGGGACAAAGGAACAGCTCACCTGGACTAGACTCCCACAAGGA  3579

Query  8820  TaaaaaaaCTCTCCAACTCTGTTTA  8844
             |  ||||||||||| ||||| ||||
Sbjct  3580  TTCAAAAACTCTCCCACTCTTTTTA  3604


 Score = 47.3 bits (51),  Expect = 0.077
 Identities = 42/53 (79%), Gaps = 0/53 (0%)
 Strand=Plus/Plus

Query  7715  CAGTGTGCAAACTGCAAAGAGTATGGACATTGGAAGAGGGAGTGCCCCAAGCG  7767
             || |||||  ||||||||||  | ||||||||||| |  || |||||||| ||
Sbjct  2492  CAATGTGCTTACTGCAAAGAAAAGGGACATTGGAAAAATGAATGCCCCAACCG  2544


 Score = 43.7 bits (47),  Expect = 0.94
 Identities = 134/202 (66%), Gaps = 8/202 (4%)
 Strand=Plus/Plus

Query  10755  AAGGCATTACT-AGAAGAAATTATTCCCAGATATGGGGTTCCTGAGGTTTTAGGCTCCGA  10813
              |||||| | || |||| | |||||||||||||| ||  | |||  |    |  | || ||
Sbjct  5498   AAGGCACTCCTGAGAA-ACATTATTCCCAGATACGGAATGCCTCTGACCATCAGGTCAGA  5556

Query  10814  TAACGGCCCAGCTTTCAT--CAGTAAC-GTCCTACAGGGACTAGCCCAGGCGATAGGGAT  10870
              ||| || |  || |||||  | | ||| || | |||||   | ||  | ||  ||  |||
Sbjct  5557   TAATGGACTGGCATTCATGGCTGAAACAGTACAACAGG---TGGCAAAAGCTTTACAGAT  5613

Query  10871  CAATTGGAAGTTACATTGTGAATATAATCCCCAGAGCTCAGGGCAGGTAGAGAGAATGAA  10930
              |   |||||  |||||| ||  |||   || || || |||||| | |||||  | |||||
Sbjct  5614   CCGATGGAAACTACATTCTGCTTATTGCCCTCAAAGTTCAGGGAAAGTAGAATGCATGAA  5673

Query  10931  TCGGACTCTAAAGGAGACCTTG  10952
               || || || ||  ||||| ||
Sbjct  5674   CCGAACCCTTAAACAGACCCTG  5695


>NC_003059.1 Porcine endogenous retrovirus E, complete genome
Length=8072

 Score = 93.3 bits (102),  Expect = 6e-16
 Identities = 219/325 (67%), Gaps = 12/325 (4%)
 Strand=Plus/Plus

Query  8526  TGGAACACCCCACTTCTCCCCGTTAAGAAACCGGGGGGAAAAGATTATAGGCCAGTCCAG  8585
             |||||||||||  | || ||  | || ||||||||   | | || ||  | ||||| |||
Sbjct  3286  TGGAACACCCCTTTACTGCCAATGAAAAAACCGGGAACACAGGACTACCGCCCAGTACAG  3345

Query  8586  GACTTGAGGGAAGTAAAT-AAG--AGGGTTGAAG-ACATCCATCCCACGGTCCCCAACCC  8641
             |||||||| |   ||||| |||  |  ||   |  ||| ||||||    ||||| |||||
Sbjct  3346  GACTTGAGAGCCATAAATGAAGCAACAGTCACATTACACCCATCC----GTCCCTAACCC  3401

Query  8642  TTATACCTTACTAAGTCACTTGCCCCCTTCACA--TGTCTGGTATACTACCTTAGACCTA  8699
              |||||  | ||| | |   |  ||||| |||   ||  |||| ||||    | ||| ||
Sbjct  3402  ATATACACTGCTAGGGCTGAT--CCCCTCCACTGCTGAGTGGTTTACTTGTCTGGACTTA  3459

Query  8700  AAGGATGCGTTTTTTAGCATAGCCCTGGCACCCAGCAGCCAACACATTTTTGCCTTCGAA  8759
             || ||||| |||||  || |     || ||||   ||| || | | | ||||| || |||
Sbjct  3460  AAAGATGCTTTTTTCTGCCTCCGGATGCCACCTGCCAGTCAGCCCTTGTTTGCTTTTGAA  3519

Query  8760  TGGAATGATGGCAATACGGGAACCCCCGGGCAGCTGACCTGGACTAGACTACCGCAAGGC  8819
             ||| |  ||    |||| || ||    |  ||||| |||||||||||||| || ||||| 
Sbjct  3520  TGGCAGAATACACATACAGGGACAAAGGAACAGCTCACCTGGACTAGACTCCCACAAGGA  3579

Query  8820  TaaaaaaaCTCTCCAACTCTGTTTA  8844
             |  ||||||||||| ||||| ||||
Sbjct  3580  TTCAAAAACTCTCCCACTCTTTTTA  3604


 Score = 47.3 bits (51),  Expect = 0.077
 Identities = 42/53 (79%), Gaps = 0/53 (0%)
 Strand=Plus/Plus

Query  7715  CAGTGTGCAAACTGCAAAGAGTATGGACATTGGAAGAGGGAGTGCCCCAAGCG  7767
             || |||||  ||||||||||  | ||||||||||| |  || |||||||| ||
Sbjct  2492  CAATGTGCTTACTGCAAAGAAAAGGGACATTGGAAAAATGAATGCCCCAACCG  2544


 Score = 43.7 bits (47),  Expect = 0.94
 Identities = 134/202 (66%), Gaps = 8/202 (4%)
 Strand=Plus/Plus

Query  10755  AAGGCATTACT-AGAAGAAATTATTCCCAGATATGGGGTTCCTGAGGTTTTAGGCTCCGA  10813
              |||||| | || |||| | |||||||||||||| ||  | |||  |    |  | || ||
Sbjct  5498   AAGGCACTCCTGAGAA-ACATTATTCCCAGATACGGAATGCCTCTGACCATCAGGTCAGA  5556

Query  10814  TAACGGCCCAGCTTTCAT--CAGTAAC-GTCCTACAGGGACTAGCCCAGGCGATAGGGAT  10870
              ||| || |  || |||||  | | ||| || | |||||   | ||  | ||  ||  |||
Sbjct  5557   TAATGGACTGGCATTCATGGCTGAAACAGTACAACAGG---TGGCAAAAGCTTTACAGAT  5613

Query  10871  CAATTGGAAGTTACATTGTGAATATAATCCCCAGAGCTCAGGGCAGGTAGAGAGAATGAA  10930
              |   |||||  |||||| ||  |||   || || || |||||| | |||||  | |||||
Sbjct  5614   CCGATGGAAACTACATTCTGCTTATTGCCCTCAAAGTTCAGGGAAAGTAGAATGCATGAA  5673

Query  10931  TCGGACTCTAAAGGAGACCTTG  10952
               || || || ||  ||||| ||
Sbjct  5674   CCGAACCCTTAAACAGACCCTG  5695


>AF356697.1 Porcine endogenous retrovirus class E clone P14.1, 
complete genome
Length=8072

 Score = 93.3 bits (102),  Expect = 6e-16
 Identities = 219/325 (67%), Gaps = 12/325 (4%)
 Strand=Plus/Plus

Query  8526  TGGAACACCCCACTTCTCCCCGTTAAGAAACCGGGGGGAAAAGATTATAGGCCAGTCCAG  8585
             |||||||||||  | || ||  | || ||||||||   | | || ||  | ||||| |||
Sbjct  3286  TGGAACACCCCTTTACTGCCAATGAAAAAACCGGGAACACAGGACTACCGCCCAGTACAG  3345

Query  8586  GACTTGAGGGAAGTAAAT-AAG--AGGGTTGAAG-ACATCCATCCCACGGTCCCCAACCC  8641
             |||||||| |   ||||| |||  |  ||   |  ||| ||||||    ||||| |||||
Sbjct  3346  GACTTGAGAGCCATAAATGAAGCAACAGTCACATTACACCCATCC----GTCCCTAACCC  3401

Query  8642  TTATACCTTACTAAGTCACTTGCCCCCTTCACA--TGTCTGGTATACTACCTTAGACCTA  8699
              |||||  | ||| | |   |  ||||| |||   ||  |||| ||||    | ||| ||
Sbjct  3402  ATATACACTGCTAGGGCTGAT--CCCCTCCACTGCTGAGTGGTTTACTTGTCTGGACTTA  3459

Query  8700  AAGGATGCGTTTTTTAGCATAGCCCTGGCACCCAGCAGCCAACACATTTTTGCCTTCGAA  8759
             || ||||| |||||  || |     || ||||   ||| || | | | ||||| || |||
Sbjct  3460  AAAGATGCTTTTTTCTGCCTCCGGATGCCACCTGCCAGTCAGCCCTTGTTTGCTTTTGAA  3519

Query  8760  TGGAATGATGGCAATACGGGAACCCCCGGGCAGCTGACCTGGACTAGACTACCGCAAGGC  8819
             ||| |  ||    |||| || ||    |  ||||| |||||||||||||| || ||||| 
Sbjct  3520  TGGCAGAATACACATACAGGGACAAAGGAACAGCTCACCTGGACTAGACTCCCACAAGGA  3579

Query  8820  TaaaaaaaCTCTCCAACTCTGTTTA  8844
             |  ||||||||||| ||||| ||||
Sbjct  3580  TTCAAAAACTCTCCCACTCTTTTTA  3604


 Score = 47.3 bits (51),  Expect = 0.077
 Identities = 42/53 (79%), Gaps = 0/53 (0%)
 Strand=Plus/Plus

Query  7715  CAGTGTGCAAACTGCAAAGAGTATGGACATTGGAAGAGGGAGTGCCCCAAGCG  7767
             || |||||  ||||||||||  | ||||||||||| |  || |||||||| ||
Sbjct  2492  CAATGTGCTTACTGCAAAGAAAAGGGACATTGGAAAAATGAATGCCCCAACCG  2544


 Score = 43.7 bits (47),  Expect = 0.94
 Identities = 134/202 (66%), Gaps = 8/202 (4%)
 Strand=Plus/Plus

Query  10755  AAGGCATTACT-AGAAGAAATTATTCCCAGATATGGGGTTCCTGAGGTTTTAGGCTCCGA  10813
              |||||| | || |||| | |||||||||||||| ||  | |||  |    |  | || ||
Sbjct  5498   AAGGCACTCCTGAGAA-ACATTATTCCCAGATACGGAATGCCTCTGACCATCAGGTCAGA  5556

Query  10814  TAACGGCCCAGCTTTCAT--CAGTAAC-GTCCTACAGGGACTAGCCCAGGCGATAGGGAT  10870
              ||| || |  || |||||  | | ||| || | |||||   | ||  | ||  ||  |||
Sbjct  5557   TAATGGACTGGCATTCATGGCTGAAACAGTACAACAGG---TGGCAAAAGCTTTACAGAT  5613

Query  10871  CAATTGGAAGTTACATTGTGAATATAATCCCCAGAGCTCAGGGCAGGTAGAGAGAATGAA  10930
              |   |||||  |||||| ||  |||   || || || |||||| | |||||  | |||||
Sbjct  5614   CCGATGGAAACTACATTCTGCTTATTGCCCTCAAAGTTCAGGGAAAGTAGAATGCATGAA  5673

Query  10931  TCGGACTCTAAAGGAGACCTTG  10952
               || || || ||  ||||| ||
Sbjct  5674   CCGAACCCTTAAACAGACCCTG  5695


>NC_043382.1 Snyder-Theilen feline sarcoma virus genomic sequence
Length=4901

 Score = 85.1 bits (93),  Expect = 3e-13
 Identities = 111/154 (72%), Gaps = 0/154 (0%)
 Strand=Plus/Plus

Query  11260  TGGAAACCTCGATTAGTCATTTAGAGAAGTCGCTCACCTCTCTATCCGAGGTAGTACTCC  11319
              ||||||  || ||||||   ||||| || || || ||||| || || ||||||||  | |
Sbjct  3845   TGGAAAAGTCAATTAGTGCCTTAGAAAAATCCCTGACCTCCCTCTCTGAGGTAGTCTTAC  3904

Query  11320  AGAATAGTAGAGGACTTGATTTGTTGTTCCTCCAACAAGGGGGACTGTGTGCCGCGCTGG  11379
              | || ||  |||| || ||| |  ||||||| ||  | || || || ||||| ||| |  
Sbjct  3905   AAAACAGGCGAGGCCTAGATATTCTGTTCCTACAGGAGGGAGGGCTATGTGCAGCGTTAA  3964

Query  11380  GGGAGGAATGTTGTTTTTATGCTGACCATACTGG  11413
                || ||||||||||||||||| || || || ||
Sbjct  3965   AAGAAGAATGTTGTTTTTATGCAGATCACACCGG  3998


 Score = 41.0 bits (44),  Expect = 3.3
 Identities = 22/22 (100%), Gaps = 0/22 (0%)
 Strand=Plus/Plus

Query  5495  CATTTGGGGGCTCGTCCGGGAT  5516
             ||||||||||||||||||||||
Sbjct  561   CATTTGGGGGCTCGTCCGGGAT  582


>M22820.1 Snyder-Theilen feline sarcoma virus genomic sequence, 
sequence
Length=4901

 Score = 85.1 bits (93),  Expect = 3e-13
 Identities = 111/154 (72%), Gaps = 0/154 (0%)
 Strand=Plus/Plus

Query  11260  TGGAAACCTCGATTAGTCATTTAGAGAAGTCGCTCACCTCTCTATCCGAGGTAGTACTCC  11319
              ||||||  || ||||||   ||||| || || || ||||| || || ||||||||  | |
Sbjct  3845   TGGAAAAGTCAATTAGTGCCTTAGAAAAATCCCTGACCTCCCTCTCTGAGGTAGTCTTAC  3904

Query  11320  AGAATAGTAGAGGACTTGATTTGTTGTTCCTCCAACAAGGGGGACTGTGTGCCGCGCTGG  11379
              | || ||  |||| || ||| |  ||||||| ||  | || || || ||||| ||| |  
Sbjct  3905   AAAACAGGCGAGGCCTAGATATTCTGTTCCTACAGGAGGGAGGGCTATGTGCAGCGTTAA  3964

Query  11380  GGGAGGAATGTTGTTTTTATGCTGACCATACTGG  11413
                || ||||||||||||||||| || || || ||
Sbjct  3965   AAGAAGAATGTTGTTTTTATGCAGATCACACCGG  3998


 Score = 41.0 bits (44),  Expect = 3.3
 Identities = 22/22 (100%), Gaps = 0/22 (0%)
 Strand=Plus/Plus

Query  5495  CATTTGGGGGCTCGTCCGGGAT  5516
             ||||||||||||||||||||||
Sbjct  561   CATTTGGGGGCTCGTCCGGGAT  582


>NC_001502.1 Moloney murine sarcoma virus, complete genome
Length=5833

 Score = 73.4 bits (80),  Expect = 6e-10
 Identities = 277/424 (65%), Gaps = 22/424 (5%)
 Strand=Plus/Plus

Query  6866  CAGTACTGGCCTTTTTCTAGCAGTGATCTGTACAACTGGAAGGCTCAAAACCCTCCTTTT  6925
             || |||||||| || ||      ||| || |||||||||||   | | |||||| |||||
Sbjct  1232  CAATACTGGCCGTTCTCCTCTTCTGACCTTTACAACTGGAAAAATAATAACCCTTCTTTT  1291

Query  6926  TCTGAGGACCCGAAAGGCCTAACTGAC----CTGTTCGAGTCTGTCATGCACACACA-CA  6980
             ||||| || ||   |||   |||||||    ||| ||||||||||| |   ||| || ||
Sbjct  1292  TCTGAAGATCC---AGG-TAAACTGACAGCTCTGATCGAGTCTGTCCTCATCACCCATCA  1347

Query  6981  GTCCCACTTGGGATGATTGCCAGCAGCTTCTTAAGACCTTATTCACCACCGAGGAGCGCG  7040
             | ||||| ||||| || || ||||||||  |   |||  |  | |||   || ||     
Sbjct  1348  G-CCCACCTGGGACGACTGTCAGCAGCTGTTGGGGACTCTGCTGACCGGGGAAGAAAAAC  1406

Query  7041  AGCGAATCCTCACCGAGGCCAGAAAAAATGTCCCCGGCGACAACGGAAGACCGACGACCT  7100
             | ||  | |||   ||||| |||||    || |  |||||  | ||  | || ||     
Sbjct  1407  AACGGGTGCTCTTAGAGGCTAGAAAGGCGGTGCGGGGCGATGATGGGCGCCCCACTCAAC  1466

Query  7101  TGCCGAACCTGATAGACGA--GCGC-TTTCCCCTGAATAGACCGGATTGGGACTTTGGGA  7157
             |||| ||  ||| || |||   ||| ||||||||  |  | || || ||||| |     |
Sbjct  1467  TGCCCAA--TGA-AGTCGATGCCGCTTTTCCCCTCGAGCGCCCAGACTGGGAGTACACCA  1523

Query  7158  ACGCAGAAGGTAGGGAGCGTCTCCGAGT---CTACCGCCAGACTCTTATGGCAGGTCTCC  7214
              |   | ||||||| |    | || |||   ||| ||||||   || || || |||||||
Sbjct  1524  CCCAGGCAGGTAGGAA---CCACCTAGTCCACTATCGCCAGTTGCTCATAGCGGGTCTCC  1580

Query  7215  GAGCGGCGGCACGCCGCCCCACCAATTTGGCCAAGGTAAAAGCTATAATGCAAGGGGATA  7274
              |   ||||   |  |||||||||||||||||||||||||||  ||||  ||||||   |
Sbjct  1581  AAAACGCGGGCAGAAGCCCCACCAATTTGGCCAAGGTAAAAGGAATAACACAAGGGCCCA  1640

Query  7275  ATGA  7278
             ||||
Sbjct  1641  ATGA  1644


 Score = 55.4 bits (60),  Expect = 1e-04
 Identities = 39/45 (87%), Gaps = 0/45 (0%)
 Strand=Plus/Plus

Query  6198  TACATTCTGCTCTGCAGAATGGCCTACTTTTAATGTGGGCTGGcc  6242
             ||| |||||||||||||||||||| || ||||| || || |||||
Sbjct  664   TACCTTCTGCTCTGCAGAATGGCCAACCTTTAACGTCGGATGGCC  708


 Score = 41.0 bits (44),  Expect = 3.3
 Identities = 22/22 (100%), Gaps = 0/22 (0%)
 Strand=Plus/Plus

Query  5495  CATTTGGGGGCTCGTCCGGGAT  5516
             ||||||||||||||||||||||
Sbjct  102   CATTTGGGGGCTCGTCCGGGAT  123


>AF033813.1 Moloney murine sarcoma virus, complete genome
Length=5833

 Score = 73.4 bits (80),  Expect = 6e-10
 Identities = 277/424 (65%), Gaps = 22/424 (5%)
 Strand=Plus/Plus

Query  6866  CAGTACTGGCCTTTTTCTAGCAGTGATCTGTACAACTGGAAGGCTCAAAACCCTCCTTTT  6925
             || |||||||| || ||      ||| || |||||||||||   | | |||||| |||||
Sbjct  1232  CAATACTGGCCGTTCTCCTCTTCTGACCTTTACAACTGGAAAAATAATAACCCTTCTTTT  1291

Query  6926  TCTGAGGACCCGAAAGGCCTAACTGAC----CTGTTCGAGTCTGTCATGCACACACA-CA  6980
             ||||| || ||   |||   |||||||    ||| ||||||||||| |   ||| || ||
Sbjct  1292  TCTGAAGATCC---AGG-TAAACTGACAGCTCTGATCGAGTCTGTCCTCATCACCCATCA  1347

Query  6981  GTCCCACTTGGGATGATTGCCAGCAGCTTCTTAAGACCTTATTCACCACCGAGGAGCGCG  7040
             | ||||| ||||| || || ||||||||  |   |||  |  | |||   || ||     
Sbjct  1348  G-CCCACCTGGGACGACTGTCAGCAGCTGTTGGGGACTCTGCTGACCGGGGAAGAAAAAC  1406

Query  7041  AGCGAATCCTCACCGAGGCCAGAAAAAATGTCCCCGGCGACAACGGAAGACCGACGACCT  7100
             | ||  | |||   ||||| |||||    || |  |||||  | ||  | || ||     
Sbjct  1407  AACGGGTGCTCTTAGAGGCTAGAAAGGCGGTGCGGGGCGATGATGGGCGCCCCACTCAAC  1466

Query  7101  TGCCGAACCTGATAGACGA--GCGC-TTTCCCCTGAATAGACCGGATTGGGACTTTGGGA  7157
             |||| ||  ||| || |||   ||| ||||||||  |  | || || ||||| |     |
Sbjct  1467  TGCCCAA--TGA-AGTCGATGCCGCTTTTCCCCTCGAGCGCCCAGACTGGGAGTACACCA  1523

Query  7158  ACGCAGAAGGTAGGGAGCGTCTCCGAGT---CTACCGCCAGACTCTTATGGCAGGTCTCC  7214
              |   | ||||||| |    | || |||   ||| ||||||   || || || |||||||
Sbjct  1524  CCCAGGCAGGTAGGAA---CCACCTAGTCCACTATCGCCAGTTGCTCATAGCGGGTCTCC  1580

Query  7215  GAGCGGCGGCACGCCGCCCCACCAATTTGGCCAAGGTAAAAGCTATAATGCAAGGGGATA  7274
              |   ||||   |  |||||||||||||||||||||||||||  ||||  ||||||   |
Sbjct  1581  AAAACGCGGGCAGAAGCCCCACCAATTTGGCCAAGGTAAAAGGAATAACACAAGGGCCCA  1640

Query  7275  ATGA  7278
             ||||
Sbjct  1641  ATGA  1644


 Score = 55.4 bits (60),  Expect = 1e-04
 Identities = 39/45 (87%), Gaps = 0/45 (0%)
 Strand=Plus/Plus

Query  6198  TACATTCTGCTCTGCAGAATGGCCTACTTTTAATGTGGGCTGGcc  6242
             ||| |||||||||||||||||||| || ||||| || || |||||
Sbjct  664   TACCTTCTGCTCTGCAGAATGGCCAACCTTTAACGTCGGATGGCC  708


 Score = 41.0 bits (44),  Expect = 3.3
 Identities = 22/22 (100%), Gaps = 0/22 (0%)
 Strand=Plus/Plus

Query  5495  CATTTGGGGGCTCGTCCGGGAT  5516
             ||||||||||||||||||||||
Sbjct  102   CATTTGGGGGCTCGTCCGGGAT  123


>NC_001499.1 Abelson murine leukemia virus, complete genome
Length=5894

 Score = 55.4 bits (60),  Expect = 1e-04
 Identities = 39/45 (87%), Gaps = 0/45 (0%)
 Strand=Plus/Plus

Query  6198  TACATTCTGCTCTGCAGAATGGCCTACTTTTAATGTGGGCTGGcc  6242
             ||| |||||||||||||||||||| || ||||| || || |||||
Sbjct  728   TACCTTCTGCTCTGCAGAATGGCCAACCTTTAACGTCGGATGGCC  772


 Score = 41.0 bits (44),  Expect = 3.3
 Identities = 22/22 (100%), Gaps = 0/22 (0%)
 Strand=Plus/Plus

Query  5495  CATTTGGGGGCTCGTCCGGGAT  5516
             ||||||||||||||||||||||
Sbjct  142   CATTTGGGGGCTCGTCCGGGAT  163


>AF033812.1 Abelson murine leukemia virus, complete genome
Length=5894

 Score = 55.4 bits (60),  Expect = 1e-04
 Identities = 39/45 (87%), Gaps = 0/45 (0%)
 Strand=Plus/Plus

Query  6198  TACATTCTGCTCTGCAGAATGGCCTACTTTTAATGTGGGCTGGcc  6242
             ||| |||||||||||||||||||| || ||||| || || |||||
Sbjct  728   TACCTTCTGCTCTGCAGAATGGCCAACCTTTAACGTCGGATGGCC  772


 Score = 41.0 bits (44),  Expect = 3.3
 Identities = 22/22 (100%), Gaps = 0/22 (0%)
 Strand=Plus/Plus

Query  5495  CATTTGGGGGCTCGTCCGGGAT  5516
             ||||||||||||||||||||||
Sbjct  142   CATTTGGGGGCTCGTCCGGGAT  163


>NC_007654.1 Atlantic salmon swim bladder sarcoma virus, complete 
genome
Length=10305

 Score = 53.6 bits (58),  Expect = 5e-04
 Identities = 38/44 (86%), Gaps = 0/44 (0%)
 Strand=Plus/Plus

Query  10674  TACTTGCTAGTAATGGTTGACACATTTTCGGGCTGGGTGGAAGC  10717
              ||||||||||||||||| |||| ||| ||  | |||||||||||
Sbjct  6669   TACTTGCTAGTAATGGTAGACAGATTCTCTAGATGGGTGGAAGC  6712


>DQ174103.1 Atlantic salmon swim bladder sarcoma virus from USA, 
complete genome
Length=10305

 Score = 53.6 bits (58),  Expect = 5e-04
 Identities = 38/44 (86%), Gaps = 0/44 (0%)
 Strand=Plus/Plus

Query  10674  TACTTGCTAGTAATGGTTGACACATTTTCGGGCTGGGTGGAAGC  10717
              ||||||||||||||||| |||| ||| ||  | |||||||||||
Sbjct  6669   TACTTGCTAGTAATGGTAGACAGATTCTCTAGATGGGTGGAAGC  6712


>NC_047770.1 Escherichia phage ESCO13, complete genome
Length=149813

 Score = 46.4 bits (50),  Expect = 0.077
 Identities = 31/34 (91%), Gaps = 2/34 (6%)
 Strand=Plus/Plus

Query  3264   ATTGCCATTTTCACTTGAAACATATTCCCTCCTA  3297
              |||| |||||  ||||||||||||||||||||||
Sbjct  21300  ATTGACATTT--ACTTGAAACATATTCCCTCCTA  21331


>KX552041.2 Escherichia phage ESCO13, complete genome
Length=149813

 Score = 46.4 bits (50),  Expect = 0.077
 Identities = 31/34 (91%), Gaps = 2/34 (6%)
 Strand=Plus/Plus

Query  3264   ATTGCCATTTTCACTTGAAACATATTCCCTCCTA  3297
              |||| |||||  ||||||||||||||||||||||
Sbjct  21300  ATTGACATTT--ACTTGAAACATATTCCCTCCTA  21331


>NC_022098.1 Pandoravirus salinus, complete genome
Length=2473870

 Score = 44.6 bits (48),  Expect = 0.27
 Identities = 33/39 (85%), Gaps = 0/39 (0%)
 Strand=Plus/Plus

Query  429    AATATTTTATAAATAACTCAAATATATGTATGTACTTTC  467
              ||| |||||||||||| |||||||| | ||||  |||||
Sbjct  46625  AATTTTTTATAAATAAATCAAATATTTTTATGCTCTTTC  46663


 Score = 41.0 bits (44),  Expect = 3.3
 Identities = 29/31 (94%), Gaps = 2/31 (6%)
 Strand=Plus/Minus

Query  9065  AAAAGAAGGAGCCAGATGGCTGACAGAGGCC  9095
             |||||||||||||||||||| ||||| ||||
Sbjct  104   AAAAGAAGGAGCCAGATGGC-GACAG-GGCC  76


>KC977571.1 Pandoravirus salinus, complete genome
Length=2473870

 Score = 44.6 bits (48),  Expect = 0.27
 Identities = 33/39 (85%), Gaps = 0/39 (0%)
 Strand=Plus/Plus

Query  429    AATATTTTATAAATAACTCAAATATATGTATGTACTTTC  467
              ||| |||||||||||| |||||||| | ||||  |||||
Sbjct  46625  AATTTTTTATAAATAAATCAAATATTTTTATGCTCTTTC  46663


 Score = 41.0 bits (44),  Expect = 3.3
 Identities = 29/31 (94%), Gaps = 2/31 (6%)
 Strand=Plus/Minus

Query  9065  AAAAGAAGGAGCCAGATGGCTGACAGAGGCC  9095
             |||||||||||||||||||| ||||| ||||
Sbjct  104   AAAAGAAGGAGCCAGATGGC-GACAG-GGCC  76


>NC_031280.1 Acinetobacter phage vB_AbaM_phiAbaA1, complete genome
Length=104906

 Score = 43.7 bits (47),  Expect = 0.94
 Identities = 30/33 (91%), Gaps = 1/33 (3%)
 Strand=Plus/Minus

Query  13066   CATACTTTTGATTGCATAATATACATGTTCTTA  13098
               |||||||||| ||| ||||| ||||||||||||
Sbjct  103655  CATACTTTTGTTTG-ATAATTTACATGTTCTTA  103624


>KJ628499.1 Acinetobacter phage vB_AbaM_phiAbaA1, complete genome
Length=104906

 Score = 43.7 bits (47),  Expect = 0.94
 Identities = 30/33 (91%), Gaps = 1/33 (3%)
 Strand=Plus/Minus

Query  13066   CATACTTTTGATTGCATAATATACATGTTCTTA  13098
               |||||||||| ||| ||||| ||||||||||||
Sbjct  103655  CATACTTTTGTTTG-ATAATTTACATGTTCTTA  103624


>NC_031235.1 Cyanophage S-RIM32 isolate RW_108_0702, complete 
genome
Length=194437

 Score = 42.8 bits (46),  Expect = 0.94
 Identities = 29/33 (88%), Gaps = 0/33 (0%)
 Strand=Plus/Minus

Query  2774    CTTGCAATTTGCTCATCAAAAATCTTTCAAAGT  2806
               ||||||| ||||||||||||| |||||  ||||
Sbjct  107674  CTTGCAAGTTGCTCATCAAAATTCTTTTTAAGT  107642


>NC_016072.1 Megavirus chiliensis, complete genome
Length=1259197

 Score = 42.8 bits (46),  Expect = 0.94
 Identities = 36/42 (86%), Gaps = 2/42 (5%)
 Strand=Plus/Minus

Query  16396   ATTGTTATAACTG-TTTTATTGT-ATTATTAGTATTGTTGTT  16435
               ||| |||||| || ||||||||| |||||||||||| || ||
Sbjct  228848  ATTATTATAATTGGTTTTATTGTTATTATTAGTATTATTTTT  228807


>NC_006659.1 Cotesia congregata virus complete genome, segment 
Circle32
Length=41573

 Score = 42.8 bits (46),  Expect = 0.94
 Identities = 26/28 (93%), Gaps = 0/28 (0%)
 Strand=Plus/Plus

Query  4079   aaaaaaaTGTTAATCCACACTTTAACTA  4106
              ||||||| ||||||||||||||||| ||
Sbjct  24781  AAAAAAACGTTAATCCACACTTTAAATA  24808


>KU594606.1 Cyanophage S-RIM32 isolate RW_108_0702, complete genome
Length=194437

 Score = 42.8 bits (46),  Expect = 0.94
 Identities = 29/33 (88%), Gaps = 0/33 (0%)
 Strand=Plus/Minus

Query  2774    CTTGCAATTTGCTCATCAAAAATCTTTCAAAGT  2806
               ||||||| ||||||||||||| |||||  ||||
Sbjct  107674  CTTGCAAGTTGCTCATCAAAATTCTTTTTAAGT  107642


>JN258408.1 Megavirus chiliensis, complete genome
Length=1259197

 Score = 42.8 bits (46),  Expect = 0.94
 Identities = 36/42 (86%), Gaps = 2/42 (5%)
 Strand=Plus/Minus

Query  16396   ATTGTTATAACTG-TTTTATTGT-ATTATTAGTATTGTTGTT  16435
               ||| |||||| || ||||||||| |||||||||||| || ||
Sbjct  228848  ATTATTATAATTGGTTTTATTGTTATTATTAGTATTATTTTT  228807


>AJ632330.1 Cotesia congregata virus complete genome, segment 
Circle32
Length=41573

 Score = 42.8 bits (46),  Expect = 0.94
 Identities = 26/28 (93%), Gaps = 0/28 (0%)
 Strand=Plus/Plus

Query  4079   aaaaaaaTGTTAATCCACACTTTAACTA  4106
              ||||||| ||||||||||||||||| ||
Sbjct  24781  AAAAAAACGTTAATCCACACTTTAAATA  24808


>NC_028094.1 Chrysochromulina ericina virus isolate CeV-01B, complete 
genome
Length=473558

 Score = 41.9 bits (45),  Expect = 3.3
 Identities = 24/25 (96%), Gaps = 0/25 (0%)
 Strand=Plus/Plus

Query  7519    AATTAGAAAAGAAAATCAGGAATTA  7543
               ||||| |||||||||||||||||||
Sbjct  225656  AATTAAAAAAGAAAATCAGGAATTA  225680


>NC_026922.1 Lambdina fiscellaria nucleopolyhedrovirus isolate 
GR15, complete genome
Length=157977

 Score = 41.9 bits (45),  Expect = 3.3
 Identities = 26/27 (96%), Gaps = 1/27 (4%)
 Strand=Plus/Minus

Query  16409  TTTTATTGT-ATTATTAGTATTGTTGT  16434
              ||||||||| |||||||||||||||||
Sbjct  87193  TTTTATTGTCATTATTAGTATTGTTGT  87167


>NC_026242.1 Tipula oleracea nudivirus isolate 35, complete genome
Length=145704

 Score = 41.9 bits (45),  Expect = 3.3
 Identities = 27/30 (90%), Gaps = 0/30 (0%)
 Strand=Plus/Plus

Query  4670    TTTTAATACATATATTGAAATTGATTTTAA  4699
               |||||||||||||| || ||||| ||||||
Sbjct  140755  TTTTAATACATATAATGTAATTGTTTTTAA  140784


>NC_002593.1 Plutella xylostella granulovirus, complete genome
Length=100999

 Score = 41.9 bits (45),  Expect = 3.3
 Identities = 30/35 (86%), Gaps = 0/35 (0%)
 Strand=Plus/Plus

Query  14184  TTGTATTAATTTAAATTTTTTGAAACAATCTCAAA  14218
              || || || |||||||||||| |||||| ||||||
Sbjct  55209  TTTTAATAGTTTAAATTTTTTCAAACAACCTCAAA  55243


>KT820662.1 Chrysochromulina ericina virus isolate CeV-01B, complete 
genome
Length=473558

 Score = 41.9 bits (45),  Expect = 3.3
 Identities = 24/25 (96%), Gaps = 0/25 (0%)
 Strand=Plus/Plus

Query  7519    AATTAGAAAAGAAAATCAGGAATTA  7543
               ||||| |||||||||||||||||||
Sbjct  225656  AATTAAAAAAGAAAATCAGGAATTA  225680


>KP752043.1 Lambdina fiscellaria nucleopolyhedrovirus isolate 
GR15, complete genome
Length=157977

 Score = 41.9 bits (45),  Expect = 3.3
 Identities = 26/27 (96%), Gaps = 1/27 (4%)
 Strand=Plus/Minus

Query  16409  TTTTATTGT-ATTATTAGTATTGTTGT  16434
              ||||||||| |||||||||||||||||
Sbjct  87193  TTTTATTGTCATTATTAGTATTGTTGT  87167


>KM610234.1 Tipula oleracea nudivirus isolate 35, complete genome
Length=145704

 Score = 41.9 bits (45),  Expect = 3.3
 Identities = 27/30 (90%), Gaps = 0/30 (0%)
 Strand=Plus/Plus

Query  4670    TTTTAATACATATATTGAAATTGATTTTAA  4699
               |||||||||||||| || ||||| ||||||
Sbjct  140755  TTTTAATACATATAATGTAATTGTTTTTAA  140784


>AF270937.1 Plutella xylostella granulovirus genome, complete 
sequence
Length=100999

 Score = 41.9 bits (45),  Expect = 3.3
 Identities = 30/35 (86%), Gaps = 0/35 (0%)
 Strand=Plus/Plus

Query  14184  TTGTATTAATTTAAATTTTTTGAAACAATCTCAAA  14218
              || || || |||||||||||| |||||| ||||||
Sbjct  55209  TTTTAATAGTTTAAATTTTTTCAAACAACCTCAAA  55243


>NC_055603.1 Lymphocystis disease virus 4 isolate LCDV-WC, complete 
genome
Length=211086

 Score = 41.0 bits (44),  Expect = 3.3
 Identities = 25/27 (93%), Gaps = 0/27 (0%)
 Strand=Plus/Minus

Query  4964   AATATCAAATAAATTTGAATTGTTTTA  4990
              |||||||||||||||| || |||||||
Sbjct  45705  AATATCAAATAAATTTAAAATGTTTTA  45679


>NC_043426.1 Kirsten murine sarcoma virus (KiMSV) p15 env coding 
region and long terminal repeat (LTR)
Length=1329

 Score = 41.0 bits (44),  Expect = 3.3
 Identities = 22/22 (100%), Gaps = 0/22 (0%)
 Strand=Plus/Plus

Query  5495  CATTTGGGGGCTCGTCCGGGAT  5516
             ||||||||||||||||||||||
Sbjct  1161  CATTTGGGGGCTCGTCCGGGAT  1182


>NC_038858.1 FBR murine osteosarcoma, complete proviral sequence 
integrated in Rattus norvegicus genome
Length=3811

 Score = 41.0 bits (44),  Expect = 3.3
 Identities = 22/22 (100%), Gaps = 0/22 (0%)
 Strand=Plus/Plus

Query  5495  CATTTGGGGGCTCGTCCGGGAT  5516
             ||||||||||||||||||||||
Sbjct  584   CATTTGGGGGCTCGTCCGGGAT  605


>NC_024447.1 Pigeonpox virus isolate FeP2, complete genome
Length=282356

 Score = 41.0 bits (44),  Expect = 3.3
 Identities = 33/39 (85%), Gaps = 1/39 (3%)
 Strand=Plus/Minus

Query  4931   ATTTA-AATGACTACTGTTAACAAAAAGCAAGTCAATAT  4968
              ||||| ||||  |||| ||||  ||||||||||||||||
Sbjct  72169  ATTTAGAATGGATACTCTTAAATAAAAGCAAGTCAATAT  72131


>CACVGI010000001.1 uncultured phage genome assembly, contig: LacPavin_0818_WC40_scaffold_86355_prodigal-single, 
whole genome 
shotgun sequence
Length=307553

 Score = 41.0 bits (44),  Expect = 3.3
 Identities = 36/43 (84%), Gaps = 3/43 (7%)
 Strand=Plus/Plus

Query  13046  ATCCATT--ATCCTGCCTTTATCATACTTTTGATTGCATAATA  13086
              |||||||  ||||| ||||||||||| |||| ||||| || ||
Sbjct  56477  ATCCATTGCATCCTTCCTTTATCATA-TTTTCATTGCGTATTA  56518


>MN803438.1 Lymphocystis disease virus 4 isolate LCDV-WC, complete 
genome
Length=211086

 Score = 41.0 bits (44),  Expect = 3.3
 Identities = 25/27 (93%), Gaps = 0/27 (0%)
 Strand=Plus/Minus

Query  4964   AATATCAAATAAATTTGAATTGTTTTA  4990
              |||||||||||||||| || |||||||
Sbjct  45705  AATATCAAATAAATTTAAAATGTTTTA  45679


>X00984.1 Kirsten murine sarcoma virus (KiMSV) p15 env coding 
region and long terminal repeat (LTR)
Length=1329

 Score = 41.0 bits (44),  Expect = 3.3
 Identities = 22/22 (100%), Gaps = 0/22 (0%)
 Strand=Plus/Plus

Query  5495  CATTTGGGGGCTCGTCCGGGAT  5516
             ||||||||||||||||||||||
Sbjct  1161  CATTTGGGGGCTCGTCCGGGAT  1182


>K02712.2 FBR murine osteosarcoma, complete proviral sequence 
integrated in Rattus norvegicus genome
Length=3811

 Score = 41.0 bits (44),  Expect = 3.3
 Identities = 22/22 (100%), Gaps = 0/22 (0%)
 Strand=Plus/Plus

Query  5495  CATTTGGGGGCTCGTCCGGGAT  5516
             ||||||||||||||||||||||
Sbjct  584   CATTTGGGGGCTCGTCCGGGAT  605


>KJ801920.1 Pigeonpox virus isolate FeP2, complete genome
Length=282356

 Score = 41.0 bits (44),  Expect = 3.3
 Identities = 33/39 (85%), Gaps = 1/39 (3%)
 Strand=Plus/Minus

Query  4931   ATTTA-AATGACTACTGTTAACAAAAAGCAAGTCAATAT  4968
              ||||| ||||  |||| ||||  ||||||||||||||||
Sbjct  72169  ATTTAGAATGGATACTCTTAAATAAAAGCAAGTCAATAT  72131


>NC_033778.1 Leptopilina boulardi filamentous virus isolate Valence 
Gotheron, partial genome
Length=111453

 Score = 41.0 bits (44),  Expect = 3.3
 Identities = 25/27 (93%), Gaps = 0/27 (0%)
 Strand=Plus/Minus

Query  15972  TTGTTTTTATTATTAATAATCACAATT  15998
              ||| |||||||||||||||| ||||||
Sbjct  26727  TTGATTTTATTATTAATAATAACAATT  26701


>NC_024447.1 Pigeonpox virus isolate FeP2, complete genome
Length=282356

 Score = 41.0 bits (44),  Expect = 3.3
 Identities = 33/39 (85%), Gaps = 1/39 (3%)
 Strand=Plus/Minus

Query  4931   ATTTA-AATGACTACTGTTAACAAAAAGCAAGTCAATAT  4968
              ||||| ||||  |||| ||||  ||||||||||||||||
Sbjct  72169  ATTTAGAATGGATACTCTTAAATAAAAGCAAGTCAATAT  72131


>NC_023639.1 Mimivirus terra2 genome
Length=1168989

 Score = 41.0 bits (44),  Expect = 3.3
 Identities = 28/32 (88%), Gaps = 0/32 (0%)
 Strand=Plus/Minus

Query  166     TCAAATGTTAAATATATACAATTAGCTACTTT  197
               ||| || |||||||||||||||||| | ||||
Sbjct  937269  TCATATTTTAAATATATACAATTAGGTTCTTT  937238


>NC_020849.1 Pseudoalteromonas phage pYD6-A genomic sequence
Length=76802

 Score = 41.0 bits (44),  Expect = 3.3
 Identities = 25/27 (93%), Gaps = 0/27 (0%)
 Strand=Plus/Minus

Query  4315   TAAGTCTTCTAGATCATACTGCTCTAA  4341
              |||||||||||||| ||||| ||||||
Sbjct  24028  TAAGTCTTCTAGATAATACTTCTCTAA  24002


>NC_015780.1 Wiseana iridescent virus, complete genome
Length=205791

 Score = 41.0 bits (44),  Expect = 3.3
 Identities = 25/27 (93%), Gaps = 0/27 (0%)
 Strand=Plus/Plus

Query  2817   tttttttAAAATTAAATTTATTGGGGT  2843
              ||||||| ||||||||||||||| |||
Sbjct  23890  TTTTTTTCAAATTAAATTTATTGAGGT  23916


>NC_010154.1 Acidianus filamentous virus 8, complete genome
Length=38179

 Score = 41.0 bits (44),  Expect = 3.3
 Identities = 35/40 (88%), Gaps = 4/40 (10%)
 Strand=Plus/Minus

Query  7511   GAGGATAGA--AT-TAGAAAAGAAAATC-AGGAATTACAG  7546
              |||||||||  || |||||||||||||| | |||||||||
Sbjct  16210  GAGGATAGAGGATCTAGAAAAGAAAATCGAAGAATTACAG  16171


>KY009685.1 Leptopilina boulardi filamentous virus isolate Valence 
Gotheron, partial genome
Length=111453

 Score = 41.0 bits (44),  Expect = 3.3
 Identities = 25/27 (93%), Gaps = 0/27 (0%)
 Strand=Plus/Minus

Query  15972  TTGTTTTTATTATTAATAATCACAATT  15998
              ||| |||||||||||||||| ||||||
Sbjct  26727  TTGATTTTATTATTAATAATAACAATT  26701


>KJ801920.1 Pigeonpox virus isolate FeP2, complete genome
Length=282356

 Score = 41.0 bits (44),  Expect = 3.3
 Identities = 33/39 (85%), Gaps = 1/39 (3%)
 Strand=Plus/Minus

Query  4931   ATTTA-AATGACTACTGTTAACAAAAAGCAAGTCAATAT  4968
              ||||| ||||  |||| ||||  ||||||||||||||||
Sbjct  72169  ATTTAGAATGGATACTCTTAAATAAAAGCAAGTCAATAT  72131


>KF527228.1 Mimivirus terra2 genome
Length=1168989

 Score = 41.0 bits (44),  Expect = 3.3
 Identities = 28/32 (88%), Gaps = 0/32 (0%)
 Strand=Plus/Minus

Query  166     TCAAATGTTAAATATATACAATTAGCTACTTT  197
               ||| || |||||||||||||||||| | ||||
Sbjct  937269  TCATATTTTAAATATATACAATTAGGTTCTTT  937238


>JF974296.1 Pseudoalteromonas phage pYD6-A genomic sequence
Length=76802

 Score = 41.0 bits (44),  Expect = 3.3
 Identities = 25/27 (93%), Gaps = 0/27 (0%)
 Strand=Plus/Minus

Query  4315   TAAGTCTTCTAGATCATACTGCTCTAA  4341
              |||||||||||||| ||||| ||||||
Sbjct  24028  TAAGTCTTCTAGATAATACTTCTCTAA  24002


>GQ918152.1 Wiseana iridescent virus, complete genome
Length=205791

 Score = 41.0 bits (44),  Expect = 3.3
 Identities = 25/27 (93%), Gaps = 0/27 (0%)
 Strand=Plus/Plus

Query  2817   tttttttAAAATTAAATTTATTGGGGT  2843
              ||||||| ||||||||||||||| |||
Sbjct  23890  TTTTTTTCAAATTAAATTTATTGAGGT  23916


>AM087123.2 Acidianus filamentous virus 8, partial viral genome
Length=38179

 Score = 41.0 bits (44),  Expect = 3.3
 Identities = 35/40 (88%), Gaps = 4/40 (10%)
 Strand=Plus/Minus

Query  7511   GAGGATAGA--AT-TAGAAAAGAAAATC-AGGAATTACAG  7546
              |||||||||  || |||||||||||||| | |||||||||
Sbjct  16210  GAGGATAGAGGATCTAGAAAAGAAAATCGAAGAATTACAG  16171


Lambda      K        H
   0.634    0.408    0.912 

Gapped
Lambda      K        H
   0.625    0.410    0.780 

Effective search space used: 7007586728928


Query= scaffold_m29_p_17:33321080-33333842(+)

Length=12762
                                                                      Score        E
Sequences producing significant alignments:                          (Bits)     Value

NC_001362.1 Friend murine leukemia virus FB29 complete genome         353        3e-94
Z11128.1 Friend murine leukemia virus FB29 complete genome            353        3e-94
NC_001362.1 Friend murine leukemia virus FB29 complete genome         353        3e-94
Z11128.1 Friend murine leukemia virus FB29 complete genome            353        3e-94
NC_007815.2 PreXMRV-1 provirus, complete genome                       340        2e-90
FR871849.1 PreXMRV-1 complete proviral genome                         340        2e-90
NC_007815.2 PreXMRV-1 provirus, complete genome                       340        2e-90
FR871849.1 PreXMRV-1 complete proviral genome                         340        2e-90
NC_001501.1 Moloney murine leukemia virus, complete genome            339        6e-90
AF033811.1 Moloney murine leukemia virus, complete genome             339        6e-90
NC_001501.1 Moloney murine leukemia virus, complete genome            339        6e-90
AF033811.1 Moloney murine leukemia virus, complete genome             339        6e-90
NC_001819.1 Rauscher murine leukemia virus, complete genome           331        1e-87
NC_029853.1 Mus musculus mobilized endogenous polytropic provirus...  324        1e-85
FJ544577.2 Mus musculus mobilized endogenous polytropic provirus ...  324        1e-85
NC_001702.1 Murine type C retrovirus, complete genome                 298        6e-78
X94150.1 Retroviridae complete genome (murine type C retrovirus)      298        6e-78
NC_001702.1 Murine type C retrovirus, complete genome                 298        6e-78
X94150.1 Retroviridae complete genome (murine type C retrovirus)      298        6e-78
NC_022517.1 Baboon endogenous virus strain M7 proviral DNA, compl...  232        7e-58
D10032.1 Baboon endogenous virus strain M7 proviral DNA, complete...  232        7e-58
NC_022517.1 Baboon endogenous virus strain M7 proviral DNA, compl...  232        7e-58
D10032.1 Baboon endogenous virus strain M7 proviral DNA, complete...  232        7e-58
NC_039228.1 Koala retrovirus gag protein (gag), pol protein (pol)...  221        1e-54
AF151794.2 Koala retrovirus gag protein (gag), pol protein (pol),...  221        1e-54
NC_001885.3 Gibbon ape leukemia virus gag, pol, and env genes, co...  206        3e-50
M26927.1 Gibbon ape leukemia virus gag, pol, and env genes, compl...  206        3e-50
NC_009889.1 RD114 retrovirus, complete genome                         198        1e-47
EU030001.1 RD114 retrovirus isolate SC3C, complete genome             198        1e-47
NC_009424.5 Woolly monkey sarcoma virus                               189        7e-45
V01201.1 Simian sarcoma virus proviral sequence with genes coding...  189        7e-45
NC_001940.1 Feline leukemia virus, complete genome                    180        4e-42
AF052723.1 Feline leukemia virus strain Rickard subgroup A, compl...  180        4e-42
NC_006934.1 Reticuloendotheliosis virus strain HA9901 from China,...  153        5e-34
AY842951.1 Reticuloendotheliosis virus strain HA9901 from China, ...  153        5e-34
NC_001500.1 Spleen focus-forming virus, complete genome               113        5e-22
K00021.1 Friend spleen focus-forming virus (proviral), complete g...  113        5e-22
NC_038923.1 Hardy-Zuckermann 4 feline sarcoma virus (H24-FeSV) ki...  94.2       4e-16
X03711.1 Hardy-Zuckermann 4 feline sarcoma virus (H24-FeSV) kit o...  94.2       4e-16
NC_038923.1 Hardy-Zuckermann 4 feline sarcoma virus (H24-FeSV) ki...  94.2       4e-16
X03711.1 Hardy-Zuckermann 4 feline sarcoma virus (H24-FeSV) kit o...  94.2       4e-16
NC_003059.1 Porcine endogenous retrovirus E, complete genome          93.3       4e-16
AF356697.1 Porcine endogenous retrovirus class E clone P14.1, com...  93.3       4e-16
NC_003059.1 Porcine endogenous retrovirus E, complete genome          93.3       4e-16
AF356697.1 Porcine endogenous retrovirus class E clone P14.1, com...  93.3       4e-16
NC_043382.1 Snyder-Theilen feline sarcoma virus genomic sequence      85.1       2e-13
M22820.1 Snyder-Theilen feline sarcoma virus genomic sequence, se...  85.1       2e-13
NC_001502.1 Moloney murine sarcoma virus, complete genome             73.4       4e-10
AF033813.1 Moloney murine sarcoma virus, complete genome              73.4       4e-10
NC_001499.1 Abelson murine leukemia virus, complete genome            55.4       1e-04
AF033812.1 Abelson murine leukemia virus, complete genome             55.4       1e-04
NC_007654.1 Atlantic salmon swim bladder sarcoma virus, complete ...  53.6       4e-04
DQ174103.1 Atlantic salmon swim bladder sarcoma virus from USA, c...  53.6       4e-04
NC_031280.1 Acinetobacter phage vB_AbaM_phiAbaA1, complete genome     43.7       0.69 
KJ628499.1 Acinetobacter phage vB_AbaM_phiAbaA1, complete genome      43.7       0.69 
NC_006659.1 Cotesia congregata virus complete genome, segment Cir...  42.8       0.69 
AJ632330.1 Cotesia congregata virus complete genome, segment Circ...  42.8       0.69 
NC_028094.1 Chrysochromulina ericina virus isolate CeV-01B, compl...  41.9       2.4  
NC_026242.1 Tipula oleracea nudivirus isolate 35, complete genome     41.9       2.4  
NC_002593.1 Plutella xylostella granulovirus, complete genome         41.9       2.4  
KT820662.1 Chrysochromulina ericina virus isolate CeV-01B, comple...  41.9       2.4  
KM610234.1 Tipula oleracea nudivirus isolate 35, complete genome      41.9       2.4  
AF270937.1 Plutella xylostella granulovirus genome, complete sequ...  41.9       2.4  
NC_055603.1 Lymphocystis disease virus 4 isolate LCDV-WC, complet...  41.0       2.4  
NC_043426.1 Kirsten murine sarcoma virus (KiMSV) p15 env coding r...  41.0       2.4  
NC_038858.1 FBR murine osteosarcoma, complete proviral sequence i...  41.0       2.4  
NC_024447.1 Pigeonpox virus isolate FeP2, complete genome             41.0       2.4  
CACVGI010000001.1 uncultured phage genome assembly, contig: LacPa...  41.0       2.4  
MN803438.1 Lymphocystis disease virus 4 isolate LCDV-WC, complete...  41.0       2.4  
X00984.1 Kirsten murine sarcoma virus (KiMSV) p15 env coding regi...  41.0       2.4  
K02712.2 FBR murine osteosarcoma, complete proviral sequence inte...  41.0       2.4  
KJ801920.1 Pigeonpox virus isolate FeP2, complete genome              41.0       2.4  
NC_033778.1 Leptopilina boulardi filamentous virus isolate Valenc...  41.0       2.4  
NC_024447.1 Pigeonpox virus isolate FeP2, complete genome             41.0       2.4  
NC_022098.1 Pandoravirus salinus, complete genome                     41.0       2.4  
NC_020849.1 Pseudoalteromonas phage pYD6-A genomic sequence           41.0       2.4  
NC_010154.1 Acidianus filamentous virus 8, complete genome            41.0       2.4  
KY009685.1 Leptopilina boulardi filamentous virus isolate Valence...  41.0       2.4  
KJ801920.1 Pigeonpox virus isolate FeP2, complete genome              41.0       2.4  
KC977571.1 Pandoravirus salinus, complete genome                      41.0       2.4  
JF974296.1 Pseudoalteromonas phage pYD6-A genomic sequence            41.0       2.4  
AM087123.2 Acidianus filamentous virus 8, partial viral genome        41.0       2.4  
NC_001414.1 Bovine leukemia virus, complete genome                    40.1       8.4  
NC_001488.1 Human T-lymphotropic virus 2, complete proviral genome    40.1       8.4  
LC606503.1 Bovine adenovirus 7 TS-GT DNA, complete genome             40.1       8.4  
AF499641.1 Human coxsackievirus A19 strain 8663, complete genome      40.1       8.4  
AF033818.1 Bovine leukemia virus complete genome                      40.1       8.4  
M10060.1 Human T-lymphotropic virus 2, complete proviral genome       40.1       8.4  
NC_020104.1 Acanthamoeba polyphaga moumouvirus, complete genome       40.1       8.4  
JX962719.1 Acanthamoeba polyphaga moumouvirus, complete genome        40.1       8.4  
NC_048754.1 Lactobacillus phage SAC12B, complete genome               39.2       8.4  
NC_040606.1 Malacosoma neustria nucleopolyhedrovirus isolate Mane...  39.2       8.4  
NC_029057.1 Vibrio phage qdvp001, partial genome                      39.2       8.4  
NC_029013.1 Citrobacter phage IME-CF2, complete genome                39.2       8.4  
NC_026440.1 Pandoravirus inopinatum isolate KlaHel, complete genome   39.2       8.4  
NC_023007.1 Bacillus phage vB_BanS-Tsamsa, complete genome            39.2       8.4  
NC_016163.1 Yersinia phage phiR1-37, complete genome                  39.2       8.4  
NC_014637.1 Cafeteria roenbergensis virus BV-PW1, complete genome     39.2       8.4  
NC_013797.1 Artogeia rapae granulovirus isolate Wuhan, complete g...  39.2       8.4  
NC_007023.1 Enterobacteria phage RB43, complete genome                39.2       8.4  
MK504446.1 Lactobacillus phage SAC12B, complete genome                39.2       8.4  
KY968317.1 Malacosoma neustria nucleopolyhedrovirus isolate ManeN...  39.2       8.4  
KT932418.1 Vibrio phage qdvp001, partial genome                       39.2       8.4  
KR869820.1 Citrobacter phage IME-CF2, complete genome                 39.2       8.4  
KP136319.1 Pandoravirus inopinatum isolate KlaHel, complete genome    39.2       8.4  
KC481682.1 Bacillus phage vB_BanS-Tsamsa, complete genome             39.2       8.4  
AJ972879.2 Yersinia phage phiR1-37 complete genome                    39.2       8.4  
GU244497.1 Cafeteria roenbergensis virus BV-PW1, complete genome      39.2       8.4  
GQ884143.1 Artogeia rapae granulovirus isolate Wuhan, complete ge...  39.2       8.4  
AY967407.1 Escherichia phage RB43, complete genome                    39.2       8.4  


>NC_001362.1 Friend murine leukemia virus FB29 complete genome
Length=8323

 Score = 353 bits (391),  Expect = 3e-94
 Identities = 767/1139 (67%), Gaps = 18/1139 (2%)
 Strand=Plus/Plus

Query  5180  GGAATACTGAAACCTTGCCATTCTGCCTGGAACACCCCACTTCTCCCCGTTAAGAAACCG  5239
             ||||| |||  ||| ||||| ||  |||||||||| || || || |||||||||||||||
Sbjct  2848  GGAATTCTGGTACCCTGCCAGTCCCCCTGGAACACGCCCCTGCTACCCGTTAAGAAACCG  2907

Query  5240  GGGGGAAAAGATTATAGGCCAGTCCAGGACTTGAGGGAAGTAAATAAGAGGGTTGAAGAC  5299
             |||   || ||||||||||| ||||||||  |||| ||||| || ||| |||| ||||||
Sbjct  2908  GGGACTAATGATTATAGGCCTGTCCAGGATCTGAGAGAAGTCAACAAGCGGGTGGAAGAC  2967

Query  5300  ATCCATCCCACGGTCCCCAACCCTTATACCTTACTAAGTCACTTGCCCCCTTCACATGTC  5359
             ||||| ||||| || ||||||||||| | | |  | ||     | || || || ||    
Sbjct  2968  ATCCACCCCACCGTGCCCAACCCTTACAACCTCTTGAGCGGGCTCCCACCGTCCCACCAG  3027

Query  5360  TGGTATACTACCTTAGACCTAAAGGATGCGTTTTTTAGCATAGCCCTGGCACCCAGCAGC  5419
             ||||| |||    | ||| |||| ||||| |||||  || |    ||    |||| ||| 
Sbjct  3028  TGGTACACTGTGCTTGACTTAAAAGATGCTTTTTTCTGCCTGAGACTCCACCCCACCAGT  3087

Query  5420  CAACACATTTTTGCCTTCGAATGGAATGATGGCAATACGGGAACCCCCGGGCAGCTGACC  5479
             ||     | || ||||| || ||||  |||    | | ||||| | | || ||  | |||
Sbjct  3088  CAGTCTCTCTTCGCCTTTGAGTGGAGAGATCCAGAGATGGGAATCTCAGGACAATTAACC  3147

Query  5480  TGGACTAGACTACCGCAAGGCTaaaaaaaCTCTCCAACTCTGTTTAATGAAGCCCTAAAT  5539
             ||||| ||||| ||||| || |  ||||||  ||| || |||||| ||||||||||  | 
Sbjct  3148  TGGACCAGACTCCCGCAGGGTTTCAAAAACAGTCCCACCCTGTTTGATGAAGCCCTGCA-  3206

Query  5540  CAGGATTTGGACTCG----TTTCGCCAGAGCCATAATTCAG---TTACGCTCCTGCAGTA  5592
             ||||    |  ||||     ||  || || |||  |  |||   | |  || || |||||
Sbjct  3207  CAGG----GACCTCGCAGACTT--CCGGATCCAGCACCCAGACCTGATTCTGCTCCAGTA  3260

Query  5593  CGTAGATGACTTGCTTCTGGCGGCCCCCTCCGAAGCTGAATGCCGACAGGCCACTGGAGA  5652
              ||||||||||| || ||||| ||| | || ||   ||| || | ||| |  ||  | | 
Sbjct  3261  TGTAGATGACTTACTGCTGGCCGCCACTTCTGAGCTTGACTGTCAACAAGGTACGCGGGC  3320

Query  5653  CCTCCTCCAGGAGCTGGGGCAGTTGGGCTATCGGGCCAGTGCAAAGAAGGCTCAAATATG  5712
             |||  | ||    || ||| |  | || |||||||||   || ||||| || ||||| ||
Sbjct  3321  CCTGTTACAAACCCTAGGGGACCTCGGATATCGGGCCTCGGCCAAGAAAGCCCAAATTTG  3380

Query  5713  CAGGCAAACA-GTCACCTACCTGGGGTATAAACTAAAAGAAGGAGCCAGATGGCTGACAG  5771
             |  | ||||| ||||  || |||||||||   |||||||| ||    ||||||||||| |
Sbjct  3381  CCAG-AAACAGGTCAAGTATCTGGGGTATCTTCTAAAAGAGGGTCAGAGATGGCTGACTG  3439

Query  5772  AGGCCATGAAAGAGACTATTCTTAGACTTCCAGTCCCGATCTCAGCACGAGAGGTCCGTG  5831
             ||||||  ||||||||| |  |  | |  ||    ||||   |  | ||| |  |  | |
Sbjct  3440  AGGCCAGAAAAGAGACTGTGATGGGGCAGCCTACTCCGAAGACCCCTCGACAACTAAGGG  3499

Query  5832  AGTTTTTAGGGACGACAGGCTACGGCCGGCTGTGGATTTTGGGGTATGGTGAAATAGCAA  5891
             ||||  |||||||| |||||| | | || || |||||    |||| ||  ||||| ||| 
Sbjct  3500  AGTTCCTAGGGACGGCAGGCTTCTGTCGCCTCTGGATCCCTGGGTTTGCAGAAATGGCAG  3559

Query  5892  AACCTCTGTATGAGGCAACCAAGGATAAGGTCCCT-TGGGCCTGGGGGTCAGACCAACAG  5950
               ||  ||||       |||||  |   || | || |  |  |||||  ||||||| || 
Sbjct  3560  CCCCCTTGTACCCTCTCACCAA-AACGGGGACTCTGTTTGAGTGGGGCCCAGACCAGCAA  3618

Query  5951  AAGGCCTACGATGAACTCAAGGTCGCTCTCCTAAGAGCCCCGGCTCTGGCATTGCCAGAC  6010
             ||||||||| | ||  |||||   |||||| |||  ||||| || |||| ||||||||||
Sbjct  3619  AAGGCCTACCAAGAGATCAAGCAGGCTCTCTTAACTGCCCCTGCCCTGGGATTGCCAGAC  3678

Query  6011  CCCCTGAAGCCCTTCACTCTCTTTGTTGATGAGAGGAGGGGAATAGCGAAAGGGGTGCTA  6070
                   |||||||||   || |||||||| |||| |  |||    || ||||| || |||
Sbjct  3679  TTGACTAAGCCCTTCGAACTTTTTGTTGACGAGAAGCAGGGCTACGCCAAAGGTGTCCTA  3738

Query  6071  ATGCAGCGTCTGGGGCCCTGGAAACGCCCGGTTGCCTATTTATCCAAGAAGCTAGATCCA  6130
             | |||    |||||||| |||   || ||||| |||||  | ||||| |||||||| |||
Sbjct  3739  ACGCAAAAACTGGGGCCTTGGCGTCGGCCGGTGGCCTACCTGTCCAAAAAGCTAGACCCA  3798

Query  6131  GTTGCAGCAGGATGGCCCCCGTGCTTAAGGATCATTGCGGCAGTAGCCCTAATGGTGAAG  6190
             || ||||| || |||||||| ||| || ||||  | || ||  | ||| |  ||   || 
Sbjct  3799  GTGGCAGCTGGGTGGCCCCCTTGCCTACGGATGGTAGCAGCCATCGCCGTTCTGACCAAA  3858

Query  6191  GATGCTGATAAACTCACTTTTGGGCAACATCTGAAGGTAGTAACCCCCCATGCGATCGAG  6250
             || ||||  || |||||  | || || |  ||     |  |  ||||||||||  | |||
Sbjct  3859  GACGCTGGCAAGCTCACCATGGGACAGCCACTAGTCATTCTGGCCCCCCATGCAGTAGAG  3918

Query  6251  GGGGTCCTGAAATATCCCCCTGGTAGGTGGATGACTAATGCCCGACTAACACATTACCA  6309
             |   |  | ||  | ||||||| | | ||| |  | || |||||| | || || |||||
Sbjct  3919  GCACTAGTTAAGCAACCCCCTGATCGCTGGCTCTCCAACGCCCGAATGACCCACTACCA  3977


 Score = 151 bits (167),  Expect = 2e-33
 Identities = 229/326 (70%), Gaps = 0/326 (0%)
 Strand=Plus/Plus

Query  7307  TGGGAAGTGGATTTTACTGAGGTAAAGCCTGGGAGGTGTGAGTATAAGTACTTGCTAGTA  7366
             |||||| | ||||| ||||||||||| |||||   || || |||||| ||  |  |||| 
Sbjct  4972  TGGGAAATTGATTTCACTGAGGTAAAACCTGGCCTGTATGGGTATAAATATCTTTTAGTT  5031

Query  7367  ATGGTTGACACATTTTCGGGCTGGGTGGAAGCCTTCCCCACGAAACGGGAGACTGCCCAA  7426
              |  | ||||| || || || ||||| ||||| ||||| || ||    || |||||| ||
Sbjct  5032  TTCATAGACACTTTCTCTGGATGGGTAGAAGCTTTCCCAACCAAGAAAGAAACTGCCAAA  5091

Query  7427  GTGGTTGCTAAGGCATTACTAGAAGAAATTATTCCCAGATATGGGGTTCCTGAGGTTTTA  7486
             || ||  | |||    |||||||||||||  | |||||||  ||  | ||  |||| || 
Sbjct  5092  GTTGTAACCAAGAAGCTACTAGAAGAAATCTTCCCCAGATTCGGCATGCCACAGGTATTG  5151

Query  7487  GGCTCCGATAACGGCCCAGCTTTCATCAGTAACGTCCTACAGGGACTAGCCCAGGCGATA  7546
             ||  |||| || || || || ||| ||   || ||    |||  | ||||| |     | 
Sbjct  5152  GGAACCGACAATGGGCCTGCCTTCGTCTCCAAGGTAAGTCAGACAGTAGCCGATTTACTG  5211

Query  7547  GGGATCAATTGGAAGTTACATTGTGAATATAATCCCCAGAGCTCAGGGCAGGTAGAGAGA  7606
             ||| |  |||||||  |||||||||  || |  |||||||| ||||| |||||||| |||
Sbjct  5212  GGGGTTGATTGGAAACTACATTGTGCTTACAGACCCCAGAGTTCAGGTCAGGTAGAAAGA  5271

Query  7607  ATGAATCGGACTCTAAAGGAGACCTT  7632
             |||||| ||||  | |||||||| ||
Sbjct  5272  ATGAATAGGACAATCAAGGAGACTTT  5297


 Score = 122 bits (134),  Expect = 9e-25
 Identities = 253/371 (68%), Gaps = 12/371 (3%)
 Strand=Plus/Plus

Query  7943  GAAACCTCGATTAGTCATTTAGAGAAGTCGCTCACCTCTCTATCCGAGGTAGTACTCCAG  8002
             ||||  || |||| | |  |||| ||||| || || ||  | || ||||| ||||| |||
Sbjct  7362  GAAAAGTCAATTACTAACCTAGAAAAGTCTCTTACTTCGTTGTCTGAGGTTGTACTGCAG  7421

Query  8003  AATAGTAGAGGACTTGATTTGTTGTTCCTCCAACAAGGGGGACTGTGTGCCGCGCTGGGG  8062
             ||| |  |||| || ||  ||||||||||  || | || ||||||||||| || ||    
Sbjct  7422  AATCGACGAGGCCTAGACCTGTTGTTCCTAAAAGAGGGAGGACTGTGTGCTGCCCTAAAA  7481

Query  8063  GAGGAATGTTGTTTTTATGCTGACCATACTGGTGTGGTAAAAGAATCCATGGCAAAGGTG  8122
             || ||||||||||| |||||||||||||| ||  | |||| |||    ||||| ||  | 
Sbjct  7482  GAAGAATGTTGTTTCTATGCTGACCATACAGGCCTAGTAAGAGATAGTATGGCCAAATTA  7541

Query  8123  AGAGAAGGGTTAGCTAAGAG---AAAAC-GGGAAAGGGAAGCTCAGGAGAACTGGTTTGA  8178
             |||||  |  |  || ||||   |||||      ||   |||  ||||    ||||| ||
Sbjct  7542  AGAGAGAGACTCTCTCAGAGACAAAAACTATTTGAGTCGAGCCAAGGA----TGGTTCGA  7597

Query  8179  GGCTTGGTTTAACAGATCTCCTTGGCTCACCACCTTAGTATCTACCTTAGTGGGCCCAAT  8238
              |  |||||||||||||| || ||| | ||||| ||  |||| ||| |  |||| ||  |
Sbjct  7598  AGGATGGTTTAACAGATCCCCCTGGTTTACCACGTTGATATCCACCATCATGGGGCCTCT  7657

Query  8239  TATCTTGCTTGTGCTTATTCTAACCTTGGGCCCTTGCA-TATTAAACAAGCTTA-TTAAT  8296
              ||  | ||  | || |||||    || || || |||| | |||| |  | ||| || | 
Sbjct  7658  CATTATACTCCTACTAATTCTGCTTTTTGGACCCTGCATTCTTAATC--GATTAGTTCAA  7715

Query  8297  TTTGTAAAAGA  8307
             ||||| |||||
Sbjct  7716  TTTGTTAAAGA  7726


 Score = 72.5 bits (79),  Expect = 1e-09
 Identities = 62/77 (81%), Gaps = 0/77 (0%)
 Strand=Plus/Plus

Query  2879  TACATTCTGCTCTGCAGAATGGCCTACTTTTAATGTGGGCTGGcccccccAGGGAACTTT  2938
             |||||||||||||||||||||||| || || || || || ||||| |   | || |||||
Sbjct  726   TACATTCTGCTCTGCAGAATGGCCAACCTTCAACGTCGGATGGCCACGAGACGGCACTTT  785

Query  2939  TTCCCTAGACATTATTA  2955
             |  || |||||||||||
Sbjct  786   TAACCCAGACATTATTA  802


 Score = 68.0 bits (74),  Expect = 2e-08
 Identities = 272/424 (64%), Gaps = 16/424 (4%)
 Strand=Plus/Plus

Query  3544  TACCAGTACTGGCCTTTTTCTAGCAGTGATCTGTACAACTGGAAGGCTCAAAACCCTCCT  3603
             || || |||||||| |||||   |  ||| || || ||||||||   | | |||||  ||
Sbjct  1291  TATCAATACTGGCCATTTTCCTCCTCTGACCTCTATAACTGGAAAAATAACAACCCCTCT  1350

Query  3604  TTTTCTGAGGACCCGAAAGGCCTAACTGACC----TGTTCGAGTCTGTCATGCACACACA  3659
             || || ||||||||     ||  || ||||     || ||||||| ||  | |  || ||
Sbjct  1351  TTCTCCGAGGACCCA----GCTAAATTGACAGCTTTGATCGAGTCCGTTCTCCTTACTCA  1406

Query  3660  -CAGTCCCACTTGGGATGATTGCCAGCAGCTTCTTAAGACCTTATTCACCACCGAGGAGC  3718
              ||| |||||||||||||| ||||| |||||  |   |||| |  | ||    || ||  
Sbjct  1407  TCAG-CCCACTTGGGATGACTGCCAACAGCTATTAGGGACCCTGCTGACGGGAGAAGAAA  1465

Query  3719  GCGAGCGAATCCTCACCGAGGCCAGAAAAAATGTCCCCGGCGACAACGGAAGACCGACGA  3778
                ||||| | |||   |||||| ||||    || |  || ||  ||||| | || ||  
Sbjct  1466  AACAGCGAGTGCTCCTAGAGGCCCGAAAGGCGGTTCGAGGGGAGGACGGACGCCCAACTC  1525

Query  3779  CCTTGCCGAACCTGATAGACGAGCGCTTTCCCCTGAATAGACCGGATTGGGACTTTGGGA  3838
                |||| ||    ||  | ||    |||||| || |  | || || |||||||     |
Sbjct  1526  AGCTGCCCAATGACATTAATGATGCTTTTCCCTTGGAACGTCCCGACTGGGACTACAACA  1585

Query  3839  ACGCAGAAGGTAGGGAGCGTCTCCGAGT---CTACCGCCAGACTCTTATGGCAGGTCTCC  3895
              |  |  ||||||| |    | || |||   ||| ||||||   ||  | || |||||||
Sbjct  1586  CCCAACGAGGTAGGAA---CCACCTAGTCCACTATCGCCAGTTGCTCCTAGCGGGTCTCC  1642

Query  3896  GAGCGGCGGCACGCCGCCCCACCAATTTGGCCAAGGTAAAAGCTATAATGCAAGGGGATA  3955
              |   ||||   |  |||||||||||||||||||||||||||  ||||  || ||   ||
Sbjct  1643  AAAACGCGGGCAGAAGCCCCACCAATTTGGCCAAGGTAAAAGGGATAACCCAGGGACCTA  1702

Query  3956  ATGA  3959
             ||||
Sbjct  1703  ATGA  1706


 Score = 53.6 bits (58),  Expect = 4e-04
 Identities = 87/123 (71%), Gaps = 2/123 (2%)
 Strand=Plus/Plus

Query  6596  GGGACATCAGCACAGAAGGCCGAACTGATCGCGCTGGCGGAGGCGCTGGAACGGGCCGAA  6655
             |||||||| || || |  || ||  |||| |||||  |  | ||  |  ||  ||| |||
Sbjct  4258  GGGACATCGGCCCAAAGAGCTGAGTTGATAGCGCTCACCCAAGCCTTAAAAATGGCAGAA  4317

Query  6656  GGGAGACGAG-TGACTGTCTACACCGATAGCCGCTACGCCTTTGGCACTGTCCATGTGCA  6714
             || | |  || ||| ||| |||||||||||||| || || |||| ||||| |||| | ||
Sbjct  4318  GGTA-AGAAGCTGAATGTTTACACCGATAGCCGTTATGCTTTTGCCACTGCCCATATTCA  4376

Query  6715  TGG  6717
              ||
Sbjct  4377  CGG  4379


 Score = 41.0 bits (44),  Expect = 2.4
 Identities = 22/22 (100%), Gaps = 0/22 (0%)
 Strand=Plus/Plus

Query  2176  CATTTGGGGGCTCGTCCGGGAT  2197
             ||||||||||||||||||||||
Sbjct  141   CATTTGGGGGCTCGTCCGGGAT  162


>Z11128.1 Friend murine leukemia virus FB29 complete genome
Length=8323

 Score = 353 bits (391),  Expect = 3e-94
 Identities = 767/1139 (67%), Gaps = 18/1139 (2%)
 Strand=Plus/Plus

Query  5180  GGAATACTGAAACCTTGCCATTCTGCCTGGAACACCCCACTTCTCCCCGTTAAGAAACCG  5239
             ||||| |||  ||| ||||| ||  |||||||||| || || || |||||||||||||||
Sbjct  2848  GGAATTCTGGTACCCTGCCAGTCCCCCTGGAACACGCCCCTGCTACCCGTTAAGAAACCG  2907

Query  5240  GGGGGAAAAGATTATAGGCCAGTCCAGGACTTGAGGGAAGTAAATAAGAGGGTTGAAGAC  5299
             |||   || ||||||||||| ||||||||  |||| ||||| || ||| |||| ||||||
Sbjct  2908  GGGACTAATGATTATAGGCCTGTCCAGGATCTGAGAGAAGTCAACAAGCGGGTGGAAGAC  2967

Query  5300  ATCCATCCCACGGTCCCCAACCCTTATACCTTACTAAGTCACTTGCCCCCTTCACATGTC  5359
             ||||| ||||| || ||||||||||| | | |  | ||     | || || || ||    
Sbjct  2968  ATCCACCCCACCGTGCCCAACCCTTACAACCTCTTGAGCGGGCTCCCACCGTCCCACCAG  3027

Query  5360  TGGTATACTACCTTAGACCTAAAGGATGCGTTTTTTAGCATAGCCCTGGCACCCAGCAGC  5419
             ||||| |||    | ||| |||| ||||| |||||  || |    ||    |||| ||| 
Sbjct  3028  TGGTACACTGTGCTTGACTTAAAAGATGCTTTTTTCTGCCTGAGACTCCACCCCACCAGT  3087

Query  5420  CAACACATTTTTGCCTTCGAATGGAATGATGGCAATACGGGAACCCCCGGGCAGCTGACC  5479
             ||     | || ||||| || ||||  |||    | | ||||| | | || ||  | |||
Sbjct  3088  CAGTCTCTCTTCGCCTTTGAGTGGAGAGATCCAGAGATGGGAATCTCAGGACAATTAACC  3147

Query  5480  TGGACTAGACTACCGCAAGGCTaaaaaaaCTCTCCAACTCTGTTTAATGAAGCCCTAAAT  5539
             ||||| ||||| ||||| || |  ||||||  ||| || |||||| ||||||||||  | 
Sbjct  3148  TGGACCAGACTCCCGCAGGGTTTCAAAAACAGTCCCACCCTGTTTGATGAAGCCCTGCA-  3206

Query  5540  CAGGATTTGGACTCG----TTTCGCCAGAGCCATAATTCAG---TTACGCTCCTGCAGTA  5592
             ||||    |  ||||     ||  || || |||  |  |||   | |  || || |||||
Sbjct  3207  CAGG----GACCTCGCAGACTT--CCGGATCCAGCACCCAGACCTGATTCTGCTCCAGTA  3260

Query  5593  CGTAGATGACTTGCTTCTGGCGGCCCCCTCCGAAGCTGAATGCCGACAGGCCACTGGAGA  5652
              ||||||||||| || ||||| ||| | || ||   ||| || | ||| |  ||  | | 
Sbjct  3261  TGTAGATGACTTACTGCTGGCCGCCACTTCTGAGCTTGACTGTCAACAAGGTACGCGGGC  3320

Query  5653  CCTCCTCCAGGAGCTGGGGCAGTTGGGCTATCGGGCCAGTGCAAAGAAGGCTCAAATATG  5712
             |||  | ||    || ||| |  | || |||||||||   || ||||| || ||||| ||
Sbjct  3321  CCTGTTACAAACCCTAGGGGACCTCGGATATCGGGCCTCGGCCAAGAAAGCCCAAATTTG  3380

Query  5713  CAGGCAAACA-GTCACCTACCTGGGGTATAAACTAAAAGAAGGAGCCAGATGGCTGACAG  5771
             |  | ||||| ||||  || |||||||||   |||||||| ||    ||||||||||| |
Sbjct  3381  CCAG-AAACAGGTCAAGTATCTGGGGTATCTTCTAAAAGAGGGTCAGAGATGGCTGACTG  3439

Query  5772  AGGCCATGAAAGAGACTATTCTTAGACTTCCAGTCCCGATCTCAGCACGAGAGGTCCGTG  5831
             ||||||  ||||||||| |  |  | |  ||    ||||   |  | ||| |  |  | |
Sbjct  3440  AGGCCAGAAAAGAGACTGTGATGGGGCAGCCTACTCCGAAGACCCCTCGACAACTAAGGG  3499

Query  5832  AGTTTTTAGGGACGACAGGCTACGGCCGGCTGTGGATTTTGGGGTATGGTGAAATAGCAA  5891
             ||||  |||||||| |||||| | | || || |||||    |||| ||  ||||| ||| 
Sbjct  3500  AGTTCCTAGGGACGGCAGGCTTCTGTCGCCTCTGGATCCCTGGGTTTGCAGAAATGGCAG  3559

Query  5892  AACCTCTGTATGAGGCAACCAAGGATAAGGTCCCT-TGGGCCTGGGGGTCAGACCAACAG  5950
               ||  ||||       |||||  |   || | || |  |  |||||  ||||||| || 
Sbjct  3560  CCCCCTTGTACCCTCTCACCAA-AACGGGGACTCTGTTTGAGTGGGGCCCAGACCAGCAA  3618

Query  5951  AAGGCCTACGATGAACTCAAGGTCGCTCTCCTAAGAGCCCCGGCTCTGGCATTGCCAGAC  6010
             ||||||||| | ||  |||||   |||||| |||  ||||| || |||| ||||||||||
Sbjct  3619  AAGGCCTACCAAGAGATCAAGCAGGCTCTCTTAACTGCCCCTGCCCTGGGATTGCCAGAC  3678

Query  6011  CCCCTGAAGCCCTTCACTCTCTTTGTTGATGAGAGGAGGGGAATAGCGAAAGGGGTGCTA  6070
                   |||||||||   || |||||||| |||| |  |||    || ||||| || |||
Sbjct  3679  TTGACTAAGCCCTTCGAACTTTTTGTTGACGAGAAGCAGGGCTACGCCAAAGGTGTCCTA  3738

Query  6071  ATGCAGCGTCTGGGGCCCTGGAAACGCCCGGTTGCCTATTTATCCAAGAAGCTAGATCCA  6130
             | |||    |||||||| |||   || ||||| |||||  | ||||| |||||||| |||
Sbjct  3739  ACGCAAAAACTGGGGCCTTGGCGTCGGCCGGTGGCCTACCTGTCCAAAAAGCTAGACCCA  3798

Query  6131  GTTGCAGCAGGATGGCCCCCGTGCTTAAGGATCATTGCGGCAGTAGCCCTAATGGTGAAG  6190
             || ||||| || |||||||| ||| || ||||  | || ||  | ||| |  ||   || 
Sbjct  3799  GTGGCAGCTGGGTGGCCCCCTTGCCTACGGATGGTAGCAGCCATCGCCGTTCTGACCAAA  3858

Query  6191  GATGCTGATAAACTCACTTTTGGGCAACATCTGAAGGTAGTAACCCCCCATGCGATCGAG  6250
             || ||||  || |||||  | || || |  ||     |  |  ||||||||||  | |||
Sbjct  3859  GACGCTGGCAAGCTCACCATGGGACAGCCACTAGTCATTCTGGCCCCCCATGCAGTAGAG  3918

Query  6251  GGGGTCCTGAAATATCCCCCTGGTAGGTGGATGACTAATGCCCGACTAACACATTACCA  6309
             |   |  | ||  | ||||||| | | ||| |  | || |||||| | || || |||||
Sbjct  3919  GCACTAGTTAAGCAACCCCCTGATCGCTGGCTCTCCAACGCCCGAATGACCCACTACCA  3977


 Score = 151 bits (167),  Expect = 2e-33
 Identities = 229/326 (70%), Gaps = 0/326 (0%)
 Strand=Plus/Plus

Query  7307  TGGGAAGTGGATTTTACTGAGGTAAAGCCTGGGAGGTGTGAGTATAAGTACTTGCTAGTA  7366
             |||||| | ||||| ||||||||||| |||||   || || |||||| ||  |  |||| 
Sbjct  4972  TGGGAAATTGATTTCACTGAGGTAAAACCTGGCCTGTATGGGTATAAATATCTTTTAGTT  5031

Query  7367  ATGGTTGACACATTTTCGGGCTGGGTGGAAGCCTTCCCCACGAAACGGGAGACTGCCCAA  7426
              |  | ||||| || || || ||||| ||||| ||||| || ||    || |||||| ||
Sbjct  5032  TTCATAGACACTTTCTCTGGATGGGTAGAAGCTTTCCCAACCAAGAAAGAAACTGCCAAA  5091

Query  7427  GTGGTTGCTAAGGCATTACTAGAAGAAATTATTCCCAGATATGGGGTTCCTGAGGTTTTA  7486
             || ||  | |||    |||||||||||||  | |||||||  ||  | ||  |||| || 
Sbjct  5092  GTTGTAACCAAGAAGCTACTAGAAGAAATCTTCCCCAGATTCGGCATGCCACAGGTATTG  5151

Query  7487  GGCTCCGATAACGGCCCAGCTTTCATCAGTAACGTCCTACAGGGACTAGCCCAGGCGATA  7546
             ||  |||| || || || || ||| ||   || ||    |||  | ||||| |     | 
Sbjct  5152  GGAACCGACAATGGGCCTGCCTTCGTCTCCAAGGTAAGTCAGACAGTAGCCGATTTACTG  5211

Query  7547  GGGATCAATTGGAAGTTACATTGTGAATATAATCCCCAGAGCTCAGGGCAGGTAGAGAGA  7606
             ||| |  |||||||  |||||||||  || |  |||||||| ||||| |||||||| |||
Sbjct  5212  GGGGTTGATTGGAAACTACATTGTGCTTACAGACCCCAGAGTTCAGGTCAGGTAGAAAGA  5271

Query  7607  ATGAATCGGACTCTAAAGGAGACCTT  7632
             |||||| ||||  | |||||||| ||
Sbjct  5272  ATGAATAGGACAATCAAGGAGACTTT  5297


 Score = 122 bits (134),  Expect = 9e-25
 Identities = 253/371 (68%), Gaps = 12/371 (3%)
 Strand=Plus/Plus

Query  7943  GAAACCTCGATTAGTCATTTAGAGAAGTCGCTCACCTCTCTATCCGAGGTAGTACTCCAG  8002
             ||||  || |||| | |  |||| ||||| || || ||  | || ||||| ||||| |||
Sbjct  7362  GAAAAGTCAATTACTAACCTAGAAAAGTCTCTTACTTCGTTGTCTGAGGTTGTACTGCAG  7421

Query  8003  AATAGTAGAGGACTTGATTTGTTGTTCCTCCAACAAGGGGGACTGTGTGCCGCGCTGGGG  8062
             ||| |  |||| || ||  ||||||||||  || | || ||||||||||| || ||    
Sbjct  7422  AATCGACGAGGCCTAGACCTGTTGTTCCTAAAAGAGGGAGGACTGTGTGCTGCCCTAAAA  7481

Query  8063  GAGGAATGTTGTTTTTATGCTGACCATACTGGTGTGGTAAAAGAATCCATGGCAAAGGTG  8122
             || ||||||||||| |||||||||||||| ||  | |||| |||    ||||| ||  | 
Sbjct  7482  GAAGAATGTTGTTTCTATGCTGACCATACAGGCCTAGTAAGAGATAGTATGGCCAAATTA  7541

Query  8123  AGAGAAGGGTTAGCTAAGAG---AAAAC-GGGAAAGGGAAGCTCAGGAGAACTGGTTTGA  8178
             |||||  |  |  || ||||   |||||      ||   |||  ||||    ||||| ||
Sbjct  7542  AGAGAGAGACTCTCTCAGAGACAAAAACTATTTGAGTCGAGCCAAGGA----TGGTTCGA  7597

Query  8179  GGCTTGGTTTAACAGATCTCCTTGGCTCACCACCTTAGTATCTACCTTAGTGGGCCCAAT  8238
              |  |||||||||||||| || ||| | ||||| ||  |||| ||| |  |||| ||  |
Sbjct  7598  AGGATGGTTTAACAGATCCCCCTGGTTTACCACGTTGATATCCACCATCATGGGGCCTCT  7657

Query  8239  TATCTTGCTTGTGCTTATTCTAACCTTGGGCCCTTGCA-TATTAAACAAGCTTA-TTAAT  8296
              ||  | ||  | || |||||    || || || |||| | |||| |  | ||| || | 
Sbjct  7658  CATTATACTCCTACTAATTCTGCTTTTTGGACCCTGCATTCTTAATC--GATTAGTTCAA  7715

Query  8297  TTTGTAAAAGA  8307
             ||||| |||||
Sbjct  7716  TTTGTTAAAGA  7726


 Score = 72.5 bits (79),  Expect = 1e-09
 Identities = 62/77 (81%), Gaps = 0/77 (0%)
 Strand=Plus/Plus

Query  2879  TACATTCTGCTCTGCAGAATGGCCTACTTTTAATGTGGGCTGGcccccccAGGGAACTTT  2938
             |||||||||||||||||||||||| || || || || || ||||| |   | || |||||
Sbjct  726   TACATTCTGCTCTGCAGAATGGCCAACCTTCAACGTCGGATGGCCACGAGACGGCACTTT  785

Query  2939  TTCCCTAGACATTATTA  2955
             |  || |||||||||||
Sbjct  786   TAACCCAGACATTATTA  802


 Score = 68.0 bits (74),  Expect = 2e-08
 Identities = 272/424 (64%), Gaps = 16/424 (4%)
 Strand=Plus/Plus

Query  3544  TACCAGTACTGGCCTTTTTCTAGCAGTGATCTGTACAACTGGAAGGCTCAAAACCCTCCT  3603
             || || |||||||| |||||   |  ||| || || ||||||||   | | |||||  ||
Sbjct  1291  TATCAATACTGGCCATTTTCCTCCTCTGACCTCTATAACTGGAAAAATAACAACCCCTCT  1350

Query  3604  TTTTCTGAGGACCCGAAAGGCCTAACTGACC----TGTTCGAGTCTGTCATGCACACACA  3659
             || || ||||||||     ||  || ||||     || ||||||| ||  | |  || ||
Sbjct  1351  TTCTCCGAGGACCCA----GCTAAATTGACAGCTTTGATCGAGTCCGTTCTCCTTACTCA  1406

Query  3660  -CAGTCCCACTTGGGATGATTGCCAGCAGCTTCTTAAGACCTTATTCACCACCGAGGAGC  3718
              ||| |||||||||||||| ||||| |||||  |   |||| |  | ||    || ||  
Sbjct  1407  TCAG-CCCACTTGGGATGACTGCCAACAGCTATTAGGGACCCTGCTGACGGGAGAAGAAA  1465

Query  3719  GCGAGCGAATCCTCACCGAGGCCAGAAAAAATGTCCCCGGCGACAACGGAAGACCGACGA  3778
                ||||| | |||   |||||| ||||    || |  || ||  ||||| | || ||  
Sbjct  1466  AACAGCGAGTGCTCCTAGAGGCCCGAAAGGCGGTTCGAGGGGAGGACGGACGCCCAACTC  1525

Query  3779  CCTTGCCGAACCTGATAGACGAGCGCTTTCCCCTGAATAGACCGGATTGGGACTTTGGGA  3838
                |||| ||    ||  | ||    |||||| || |  | || || |||||||     |
Sbjct  1526  AGCTGCCCAATGACATTAATGATGCTTTTCCCTTGGAACGTCCCGACTGGGACTACAACA  1585

Query  3839  ACGCAGAAGGTAGGGAGCGTCTCCGAGT---CTACCGCCAGACTCTTATGGCAGGTCTCC  3895
              |  |  ||||||| |    | || |||   ||| ||||||   ||  | || |||||||
Sbjct  1586  CCCAACGAGGTAGGAA---CCACCTAGTCCACTATCGCCAGTTGCTCCTAGCGGGTCTCC  1642

Query  3896  GAGCGGCGGCACGCCGCCCCACCAATTTGGCCAAGGTAAAAGCTATAATGCAAGGGGATA  3955
              |   ||||   |  |||||||||||||||||||||||||||  ||||  || ||   ||
Sbjct  1643  AAAACGCGGGCAGAAGCCCCACCAATTTGGCCAAGGTAAAAGGGATAACCCAGGGACCTA  1702

Query  3956  ATGA  3959
             ||||
Sbjct  1703  ATGA  1706


 Score = 53.6 bits (58),  Expect = 4e-04
 Identities = 87/123 (71%), Gaps = 2/123 (2%)
 Strand=Plus/Plus

Query  6596  GGGACATCAGCACAGAAGGCCGAACTGATCGCGCTGGCGGAGGCGCTGGAACGGGCCGAA  6655
             |||||||| || || |  || ||  |||| |||||  |  | ||  |  ||  ||| |||
Sbjct  4258  GGGACATCGGCCCAAAGAGCTGAGTTGATAGCGCTCACCCAAGCCTTAAAAATGGCAGAA  4317

Query  6656  GGGAGACGAG-TGACTGTCTACACCGATAGCCGCTACGCCTTTGGCACTGTCCATGTGCA  6714
             || | |  || ||| ||| |||||||||||||| || || |||| ||||| |||| | ||
Sbjct  4318  GGTA-AGAAGCTGAATGTTTACACCGATAGCCGTTATGCTTTTGCCACTGCCCATATTCA  4376

Query  6715  TGG  6717
              ||
Sbjct  4377  CGG  4379


 Score = 41.0 bits (44),  Expect = 2.4
 Identities = 22/22 (100%), Gaps = 0/22 (0%)
 Strand=Plus/Plus

Query  2176  CATTTGGGGGCTCGTCCGGGAT  2197
             ||||||||||||||||||||||
Sbjct  141   CATTTGGGGGCTCGTCCGGGAT  162


>NC_001362.1 Friend murine leukemia virus FB29 complete genome
Length=8323

 Score = 353 bits (391),  Expect = 3e-94
 Identities = 767/1139 (67%), Gaps = 18/1139 (2%)
 Strand=Plus/Plus

Query  5180  GGAATACTGAAACCTTGCCATTCTGCCTGGAACACCCCACTTCTCCCCGTTAAGAAACCG  5239
             ||||| |||  ||| ||||| ||  |||||||||| || || || |||||||||||||||
Sbjct  2848  GGAATTCTGGTACCCTGCCAGTCCCCCTGGAACACGCCCCTGCTACCCGTTAAGAAACCG  2907

Query  5240  GGGGGAAAAGATTATAGGCCAGTCCAGGACTTGAGGGAAGTAAATAAGAGGGTTGAAGAC  5299
             |||   || ||||||||||| ||||||||  |||| ||||| || ||| |||| ||||||
Sbjct  2908  GGGACTAATGATTATAGGCCTGTCCAGGATCTGAGAGAAGTCAACAAGCGGGTGGAAGAC  2967

Query  5300  ATCCATCCCACGGTCCCCAACCCTTATACCTTACTAAGTCACTTGCCCCCTTCACATGTC  5359
             ||||| ||||| || ||||||||||| | | |  | ||     | || || || ||    
Sbjct  2968  ATCCACCCCACCGTGCCCAACCCTTACAACCTCTTGAGCGGGCTCCCACCGTCCCACCAG  3027

Query  5360  TGGTATACTACCTTAGACCTAAAGGATGCGTTTTTTAGCATAGCCCTGGCACCCAGCAGC  5419
             ||||| |||    | ||| |||| ||||| |||||  || |    ||    |||| ||| 
Sbjct  3028  TGGTACACTGTGCTTGACTTAAAAGATGCTTTTTTCTGCCTGAGACTCCACCCCACCAGT  3087

Query  5420  CAACACATTTTTGCCTTCGAATGGAATGATGGCAATACGGGAACCCCCGGGCAGCTGACC  5479
             ||     | || ||||| || ||||  |||    | | ||||| | | || ||  | |||
Sbjct  3088  CAGTCTCTCTTCGCCTTTGAGTGGAGAGATCCAGAGATGGGAATCTCAGGACAATTAACC  3147

Query  5480  TGGACTAGACTACCGCAAGGCTaaaaaaaCTCTCCAACTCTGTTTAATGAAGCCCTAAAT  5539
             ||||| ||||| ||||| || |  ||||||  ||| || |||||| ||||||||||  | 
Sbjct  3148  TGGACCAGACTCCCGCAGGGTTTCAAAAACAGTCCCACCCTGTTTGATGAAGCCCTGCA-  3206

Query  5540  CAGGATTTGGACTCG----TTTCGCCAGAGCCATAATTCAG---TTACGCTCCTGCAGTA  5592
             ||||    |  ||||     ||  || || |||  |  |||   | |  || || |||||
Sbjct  3207  CAGG----GACCTCGCAGACTT--CCGGATCCAGCACCCAGACCTGATTCTGCTCCAGTA  3260

Query  5593  CGTAGATGACTTGCTTCTGGCGGCCCCCTCCGAAGCTGAATGCCGACAGGCCACTGGAGA  5652
              ||||||||||| || ||||| ||| | || ||   ||| || | ||| |  ||  | | 
Sbjct  3261  TGTAGATGACTTACTGCTGGCCGCCACTTCTGAGCTTGACTGTCAACAAGGTACGCGGGC  3320

Query  5653  CCTCCTCCAGGAGCTGGGGCAGTTGGGCTATCGGGCCAGTGCAAAGAAGGCTCAAATATG  5712
             |||  | ||    || ||| |  | || |||||||||   || ||||| || ||||| ||
Sbjct  3321  CCTGTTACAAACCCTAGGGGACCTCGGATATCGGGCCTCGGCCAAGAAAGCCCAAATTTG  3380

Query  5713  CAGGCAAACA-GTCACCTACCTGGGGTATAAACTAAAAGAAGGAGCCAGATGGCTGACAG  5771
             |  | ||||| ||||  || |||||||||   |||||||| ||    ||||||||||| |
Sbjct  3381  CCAG-AAACAGGTCAAGTATCTGGGGTATCTTCTAAAAGAGGGTCAGAGATGGCTGACTG  3439

Query  5772  AGGCCATGAAAGAGACTATTCTTAGACTTCCAGTCCCGATCTCAGCACGAGAGGTCCGTG  5831
             ||||||  ||||||||| |  |  | |  ||    ||||   |  | ||| |  |  | |
Sbjct  3440  AGGCCAGAAAAGAGACTGTGATGGGGCAGCCTACTCCGAAGACCCCTCGACAACTAAGGG  3499

Query  5832  AGTTTTTAGGGACGACAGGCTACGGCCGGCTGTGGATTTTGGGGTATGGTGAAATAGCAA  5891
             ||||  |||||||| |||||| | | || || |||||    |||| ||  ||||| ||| 
Sbjct  3500  AGTTCCTAGGGACGGCAGGCTTCTGTCGCCTCTGGATCCCTGGGTTTGCAGAAATGGCAG  3559

Query  5892  AACCTCTGTATGAGGCAACCAAGGATAAGGTCCCT-TGGGCCTGGGGGTCAGACCAACAG  5950
               ||  ||||       |||||  |   || | || |  |  |||||  ||||||| || 
Sbjct  3560  CCCCCTTGTACCCTCTCACCAA-AACGGGGACTCTGTTTGAGTGGGGCCCAGACCAGCAA  3618

Query  5951  AAGGCCTACGATGAACTCAAGGTCGCTCTCCTAAGAGCCCCGGCTCTGGCATTGCCAGAC  6010
             ||||||||| | ||  |||||   |||||| |||  ||||| || |||| ||||||||||
Sbjct  3619  AAGGCCTACCAAGAGATCAAGCAGGCTCTCTTAACTGCCCCTGCCCTGGGATTGCCAGAC  3678

Query  6011  CCCCTGAAGCCCTTCACTCTCTTTGTTGATGAGAGGAGGGGAATAGCGAAAGGGGTGCTA  6070
                   |||||||||   || |||||||| |||| |  |||    || ||||| || |||
Sbjct  3679  TTGACTAAGCCCTTCGAACTTTTTGTTGACGAGAAGCAGGGCTACGCCAAAGGTGTCCTA  3738

Query  6071  ATGCAGCGTCTGGGGCCCTGGAAACGCCCGGTTGCCTATTTATCCAAGAAGCTAGATCCA  6130
             | |||    |||||||| |||   || ||||| |||||  | ||||| |||||||| |||
Sbjct  3739  ACGCAAAAACTGGGGCCTTGGCGTCGGCCGGTGGCCTACCTGTCCAAAAAGCTAGACCCA  3798

Query  6131  GTTGCAGCAGGATGGCCCCCGTGCTTAAGGATCATTGCGGCAGTAGCCCTAATGGTGAAG  6190
             || ||||| || |||||||| ||| || ||||  | || ||  | ||| |  ||   || 
Sbjct  3799  GTGGCAGCTGGGTGGCCCCCTTGCCTACGGATGGTAGCAGCCATCGCCGTTCTGACCAAA  3858

Query  6191  GATGCTGATAAACTCACTTTTGGGCAACATCTGAAGGTAGTAACCCCCCATGCGATCGAG  6250
             || ||||  || |||||  | || || |  ||     |  |  ||||||||||  | |||
Sbjct  3859  GACGCTGGCAAGCTCACCATGGGACAGCCACTAGTCATTCTGGCCCCCCATGCAGTAGAG  3918

Query  6251  GGGGTCCTGAAATATCCCCCTGGTAGGTGGATGACTAATGCCCGACTAACACATTACCA  6309
             |   |  | ||  | ||||||| | | ||| |  | || |||||| | || || |||||
Sbjct  3919  GCACTAGTTAAGCAACCCCCTGATCGCTGGCTCTCCAACGCCCGAATGACCCACTACCA  3977


 Score = 151 bits (167),  Expect = 2e-33
 Identities = 229/326 (70%), Gaps = 0/326 (0%)
 Strand=Plus/Plus

Query  7307  TGGGAAGTGGATTTTACTGAGGTAAAGCCTGGGAGGTGTGAGTATAAGTACTTGCTAGTA  7366
             |||||| | ||||| ||||||||||| |||||   || || |||||| ||  |  |||| 
Sbjct  4972  TGGGAAATTGATTTCACTGAGGTAAAACCTGGCCTGTATGGGTATAAATATCTTTTAGTT  5031

Query  7367  ATGGTTGACACATTTTCGGGCTGGGTGGAAGCCTTCCCCACGAAACGGGAGACTGCCCAA  7426
              |  | ||||| || || || ||||| ||||| ||||| || ||    || |||||| ||
Sbjct  5032  TTCATAGACACTTTCTCTGGATGGGTAGAAGCTTTCCCAACCAAGAAAGAAACTGCCAAA  5091

Query  7427  GTGGTTGCTAAGGCATTACTAGAAGAAATTATTCCCAGATATGGGGTTCCTGAGGTTTTA  7486
             || ||  | |||    |||||||||||||  | |||||||  ||  | ||  |||| || 
Sbjct  5092  GTTGTAACCAAGAAGCTACTAGAAGAAATCTTCCCCAGATTCGGCATGCCACAGGTATTG  5151

Query  7487  GGCTCCGATAACGGCCCAGCTTTCATCAGTAACGTCCTACAGGGACTAGCCCAGGCGATA  7546
             ||  |||| || || || || ||| ||   || ||    |||  | ||||| |     | 
Sbjct  5152  GGAACCGACAATGGGCCTGCCTTCGTCTCCAAGGTAAGTCAGACAGTAGCCGATTTACTG  5211

Query  7547  GGGATCAATTGGAAGTTACATTGTGAATATAATCCCCAGAGCTCAGGGCAGGTAGAGAGA  7606
             ||| |  |||||||  |||||||||  || |  |||||||| ||||| |||||||| |||
Sbjct  5212  GGGGTTGATTGGAAACTACATTGTGCTTACAGACCCCAGAGTTCAGGTCAGGTAGAAAGA  5271

Query  7607  ATGAATCGGACTCTAAAGGAGACCTT  7632
             |||||| ||||  | |||||||| ||
Sbjct  5272  ATGAATAGGACAATCAAGGAGACTTT  5297


 Score = 122 bits (134),  Expect = 9e-25
 Identities = 253/371 (68%), Gaps = 12/371 (3%)
 Strand=Plus/Plus

Query  7943  GAAACCTCGATTAGTCATTTAGAGAAGTCGCTCACCTCTCTATCCGAGGTAGTACTCCAG  8002
             ||||  || |||| | |  |||| ||||| || || ||  | || ||||| ||||| |||
Sbjct  7362  GAAAAGTCAATTACTAACCTAGAAAAGTCTCTTACTTCGTTGTCTGAGGTTGTACTGCAG  7421

Query  8003  AATAGTAGAGGACTTGATTTGTTGTTCCTCCAACAAGGGGGACTGTGTGCCGCGCTGGGG  8062
             ||| |  |||| || ||  ||||||||||  || | || ||||||||||| || ||    
Sbjct  7422  AATCGACGAGGCCTAGACCTGTTGTTCCTAAAAGAGGGAGGACTGTGTGCTGCCCTAAAA  7481

Query  8063  GAGGAATGTTGTTTTTATGCTGACCATACTGGTGTGGTAAAAGAATCCATGGCAAAGGTG  8122
             || ||||||||||| |||||||||||||| ||  | |||| |||    ||||| ||  | 
Sbjct  7482  GAAGAATGTTGTTTCTATGCTGACCATACAGGCCTAGTAAGAGATAGTATGGCCAAATTA  7541

Query  8123  AGAGAAGGGTTAGCTAAGAG---AAAAC-GGGAAAGGGAAGCTCAGGAGAACTGGTTTGA  8178
             |||||  |  |  || ||||   |||||      ||   |||  ||||    ||||| ||
Sbjct  7542  AGAGAGAGACTCTCTCAGAGACAAAAACTATTTGAGTCGAGCCAAGGA----TGGTTCGA  7597

Query  8179  GGCTTGGTTTAACAGATCTCCTTGGCTCACCACCTTAGTATCTACCTTAGTGGGCCCAAT  8238
              |  |||||||||||||| || ||| | ||||| ||  |||| ||| |  |||| ||  |
Sbjct  7598  AGGATGGTTTAACAGATCCCCCTGGTTTACCACGTTGATATCCACCATCATGGGGCCTCT  7657

Query  8239  TATCTTGCTTGTGCTTATTCTAACCTTGGGCCCTTGCA-TATTAAACAAGCTTA-TTAAT  8296
              ||  | ||  | || |||||    || || || |||| | |||| |  | ||| || | 
Sbjct  7658  CATTATACTCCTACTAATTCTGCTTTTTGGACCCTGCATTCTTAATC--GATTAGTTCAA  7715

Query  8297  TTTGTAAAAGA  8307
             ||||| |||||
Sbjct  7716  TTTGTTAAAGA  7726


 Score = 72.5 bits (79),  Expect = 1e-09
 Identities = 62/77 (81%), Gaps = 0/77 (0%)
 Strand=Plus/Plus

Query  2879  TACATTCTGCTCTGCAGAATGGCCTACTTTTAATGTGGGCTGGcccccccAGGGAACTTT  2938
             |||||||||||||||||||||||| || || || || || ||||| |   | || |||||
Sbjct  726   TACATTCTGCTCTGCAGAATGGCCAACCTTCAACGTCGGATGGCCACGAGACGGCACTTT  785

Query  2939  TTCCCTAGACATTATTA  2955
             |  || |||||||||||
Sbjct  786   TAACCCAGACATTATTA  802


 Score = 68.0 bits (74),  Expect = 2e-08
 Identities = 272/424 (64%), Gaps = 16/424 (4%)
 Strand=Plus/Plus

Query  3544  TACCAGTACTGGCCTTTTTCTAGCAGTGATCTGTACAACTGGAAGGCTCAAAACCCTCCT  3603
             || || |||||||| |||||   |  ||| || || ||||||||   | | |||||  ||
Sbjct  1291  TATCAATACTGGCCATTTTCCTCCTCTGACCTCTATAACTGGAAAAATAACAACCCCTCT  1350

Query  3604  TTTTCTGAGGACCCGAAAGGCCTAACTGACC----TGTTCGAGTCTGTCATGCACACACA  3659
             || || ||||||||     ||  || ||||     || ||||||| ||  | |  || ||
Sbjct  1351  TTCTCCGAGGACCCA----GCTAAATTGACAGCTTTGATCGAGTCCGTTCTCCTTACTCA  1406

Query  3660  -CAGTCCCACTTGGGATGATTGCCAGCAGCTTCTTAAGACCTTATTCACCACCGAGGAGC  3718
              ||| |||||||||||||| ||||| |||||  |   |||| |  | ||    || ||  
Sbjct  1407  TCAG-CCCACTTGGGATGACTGCCAACAGCTATTAGGGACCCTGCTGACGGGAGAAGAAA  1465

Query  3719  GCGAGCGAATCCTCACCGAGGCCAGAAAAAATGTCCCCGGCGACAACGGAAGACCGACGA  3778
                ||||| | |||   |||||| ||||    || |  || ||  ||||| | || ||  
Sbjct  1466  AACAGCGAGTGCTCCTAGAGGCCCGAAAGGCGGTTCGAGGGGAGGACGGACGCCCAACTC  1525

Query  3779  CCTTGCCGAACCTGATAGACGAGCGCTTTCCCCTGAATAGACCGGATTGGGACTTTGGGA  3838
                |||| ||    ||  | ||    |||||| || |  | || || |||||||     |
Sbjct  1526  AGCTGCCCAATGACATTAATGATGCTTTTCCCTTGGAACGTCCCGACTGGGACTACAACA  1585

Query  3839  ACGCAGAAGGTAGGGAGCGTCTCCGAGT---CTACCGCCAGACTCTTATGGCAGGTCTCC  3895
              |  |  ||||||| |    | || |||   ||| ||||||   ||  | || |||||||
Sbjct  1586  CCCAACGAGGTAGGAA---CCACCTAGTCCACTATCGCCAGTTGCTCCTAGCGGGTCTCC  1642

Query  3896  GAGCGGCGGCACGCCGCCCCACCAATTTGGCCAAGGTAAAAGCTATAATGCAAGGGGATA  3955
              |   ||||   |  |||||||||||||||||||||||||||  ||||  || ||   ||
Sbjct  1643  AAAACGCGGGCAGAAGCCCCACCAATTTGGCCAAGGTAAAAGGGATAACCCAGGGACCTA  1702

Query  3956  ATGA  3959
             ||||
Sbjct  1703  ATGA  1706


 Score = 53.6 bits (58),  Expect = 4e-04
 Identities = 87/123 (71%), Gaps = 2/123 (2%)
 Strand=Plus/Plus

Query  6596  GGGACATCAGCACAGAAGGCCGAACTGATCGCGCTGGCGGAGGCGCTGGAACGGGCCGAA  6655
             |||||||| || || |  || ||  |||| |||||  |  | ||  |  ||  ||| |||
Sbjct  4258  GGGACATCGGCCCAAAGAGCTGAGTTGATAGCGCTCACCCAAGCCTTAAAAATGGCAGAA  4317

Query  6656  GGGAGACGAG-TGACTGTCTACACCGATAGCCGCTACGCCTTTGGCACTGTCCATGTGCA  6714
             || | |  || ||| ||| |||||||||||||| || || |||| ||||| |||| | ||
Sbjct  4318  GGTA-AGAAGCTGAATGTTTACACCGATAGCCGTTATGCTTTTGCCACTGCCCATATTCA  4376

Query  6715  TGG  6717
              ||
Sbjct  4377  CGG  4379


 Score = 41.0 bits (44),  Expect = 2.4
 Identities = 22/22 (100%), Gaps = 0/22 (0%)
 Strand=Plus/Plus

Query  2176  CATTTGGGGGCTCGTCCGGGAT  2197
             ||||||||||||||||||||||
Sbjct  141   CATTTGGGGGCTCGTCCGGGAT  162


>Z11128.1 Friend murine leukemia virus FB29 complete genome
Length=8323

 Score = 353 bits (391),  Expect = 3e-94
 Identities = 767/1139 (67%), Gaps = 18/1139 (2%)
 Strand=Plus/Plus

Query  5180  GGAATACTGAAACCTTGCCATTCTGCCTGGAACACCCCACTTCTCCCCGTTAAGAAACCG  5239
             ||||| |||  ||| ||||| ||  |||||||||| || || || |||||||||||||||
Sbjct  2848  GGAATTCTGGTACCCTGCCAGTCCCCCTGGAACACGCCCCTGCTACCCGTTAAGAAACCG  2907

Query  5240  GGGGGAAAAGATTATAGGCCAGTCCAGGACTTGAGGGAAGTAAATAAGAGGGTTGAAGAC  5299
             |||   || ||||||||||| ||||||||  |||| ||||| || ||| |||| ||||||
Sbjct  2908  GGGACTAATGATTATAGGCCTGTCCAGGATCTGAGAGAAGTCAACAAGCGGGTGGAAGAC  2967

Query  5300  ATCCATCCCACGGTCCCCAACCCTTATACCTTACTAAGTCACTTGCCCCCTTCACATGTC  5359
             ||||| ||||| || ||||||||||| | | |  | ||     | || || || ||    
Sbjct  2968  ATCCACCCCACCGTGCCCAACCCTTACAACCTCTTGAGCGGGCTCCCACCGTCCCACCAG  3027

Query  5360  TGGTATACTACCTTAGACCTAAAGGATGCGTTTTTTAGCATAGCCCTGGCACCCAGCAGC  5419
             ||||| |||    | ||| |||| ||||| |||||  || |    ||    |||| ||| 
Sbjct  3028  TGGTACACTGTGCTTGACTTAAAAGATGCTTTTTTCTGCCTGAGACTCCACCCCACCAGT  3087

Query  5420  CAACACATTTTTGCCTTCGAATGGAATGATGGCAATACGGGAACCCCCGGGCAGCTGACC  5479
             ||     | || ||||| || ||||  |||    | | ||||| | | || ||  | |||
Sbjct  3088  CAGTCTCTCTTCGCCTTTGAGTGGAGAGATCCAGAGATGGGAATCTCAGGACAATTAACC  3147

Query  5480  TGGACTAGACTACCGCAAGGCTaaaaaaaCTCTCCAACTCTGTTTAATGAAGCCCTAAAT  5539
             ||||| ||||| ||||| || |  ||||||  ||| || |||||| ||||||||||  | 
Sbjct  3148  TGGACCAGACTCCCGCAGGGTTTCAAAAACAGTCCCACCCTGTTTGATGAAGCCCTGCA-  3206

Query  5540  CAGGATTTGGACTCG----TTTCGCCAGAGCCATAATTCAG---TTACGCTCCTGCAGTA  5592
             ||||    |  ||||     ||  || || |||  |  |||   | |  || || |||||
Sbjct  3207  CAGG----GACCTCGCAGACTT--CCGGATCCAGCACCCAGACCTGATTCTGCTCCAGTA  3260

Query  5593  CGTAGATGACTTGCTTCTGGCGGCCCCCTCCGAAGCTGAATGCCGACAGGCCACTGGAGA  5652
              ||||||||||| || ||||| ||| | || ||   ||| || | ||| |  ||  | | 
Sbjct  3261  TGTAGATGACTTACTGCTGGCCGCCACTTCTGAGCTTGACTGTCAACAAGGTACGCGGGC  3320

Query  5653  CCTCCTCCAGGAGCTGGGGCAGTTGGGCTATCGGGCCAGTGCAAAGAAGGCTCAAATATG  5712
             |||  | ||    || ||| |  | || |||||||||   || ||||| || ||||| ||
Sbjct  3321  CCTGTTACAAACCCTAGGGGACCTCGGATATCGGGCCTCGGCCAAGAAAGCCCAAATTTG  3380

Query  5713  CAGGCAAACA-GTCACCTACCTGGGGTATAAACTAAAAGAAGGAGCCAGATGGCTGACAG  5771
             |  | ||||| ||||  || |||||||||   |||||||| ||    ||||||||||| |
Sbjct  3381  CCAG-AAACAGGTCAAGTATCTGGGGTATCTTCTAAAAGAGGGTCAGAGATGGCTGACTG  3439

Query  5772  AGGCCATGAAAGAGACTATTCTTAGACTTCCAGTCCCGATCTCAGCACGAGAGGTCCGTG  5831
             ||||||  ||||||||| |  |  | |  ||    ||||   |  | ||| |  |  | |
Sbjct  3440  AGGCCAGAAAAGAGACTGTGATGGGGCAGCCTACTCCGAAGACCCCTCGACAACTAAGGG  3499

Query  5832  AGTTTTTAGGGACGACAGGCTACGGCCGGCTGTGGATTTTGGGGTATGGTGAAATAGCAA  5891
             ||||  |||||||| |||||| | | || || |||||    |||| ||  ||||| ||| 
Sbjct  3500  AGTTCCTAGGGACGGCAGGCTTCTGTCGCCTCTGGATCCCTGGGTTTGCAGAAATGGCAG  3559

Query  5892  AACCTCTGTATGAGGCAACCAAGGATAAGGTCCCT-TGGGCCTGGGGGTCAGACCAACAG  5950
               ||  ||||       |||||  |   || | || |  |  |||||  ||||||| || 
Sbjct  3560  CCCCCTTGTACCCTCTCACCAA-AACGGGGACTCTGTTTGAGTGGGGCCCAGACCAGCAA  3618

Query  5951  AAGGCCTACGATGAACTCAAGGTCGCTCTCCTAAGAGCCCCGGCTCTGGCATTGCCAGAC  6010
             ||||||||| | ||  |||||   |||||| |||  ||||| || |||| ||||||||||
Sbjct  3619  AAGGCCTACCAAGAGATCAAGCAGGCTCTCTTAACTGCCCCTGCCCTGGGATTGCCAGAC  3678

Query  6011  CCCCTGAAGCCCTTCACTCTCTTTGTTGATGAGAGGAGGGGAATAGCGAAAGGGGTGCTA  6070
                   |||||||||   || |||||||| |||| |  |||    || ||||| || |||
Sbjct  3679  TTGACTAAGCCCTTCGAACTTTTTGTTGACGAGAAGCAGGGCTACGCCAAAGGTGTCCTA  3738

Query  6071  ATGCAGCGTCTGGGGCCCTGGAAACGCCCGGTTGCCTATTTATCCAAGAAGCTAGATCCA  6130
             | |||    |||||||| |||   || ||||| |||||  | ||||| |||||||| |||
Sbjct  3739  ACGCAAAAACTGGGGCCTTGGCGTCGGCCGGTGGCCTACCTGTCCAAAAAGCTAGACCCA  3798

Query  6131  GTTGCAGCAGGATGGCCCCCGTGCTTAAGGATCATTGCGGCAGTAGCCCTAATGGTGAAG  6190
             || ||||| || |||||||| ||| || ||||  | || ||  | ||| |  ||   || 
Sbjct  3799  GTGGCAGCTGGGTGGCCCCCTTGCCTACGGATGGTAGCAGCCATCGCCGTTCTGACCAAA  3858

Query  6191  GATGCTGATAAACTCACTTTTGGGCAACATCTGAAGGTAGTAACCCCCCATGCGATCGAG  6250
             || ||||  || |||||  | || || |  ||     |  |  ||||||||||  | |||
Sbjct  3859  GACGCTGGCAAGCTCACCATGGGACAGCCACTAGTCATTCTGGCCCCCCATGCAGTAGAG  3918

Query  6251  GGGGTCCTGAAATATCCCCCTGGTAGGTGGATGACTAATGCCCGACTAACACATTACCA  6309
             |   |  | ||  | ||||||| | | ||| |  | || |||||| | || || |||||
Sbjct  3919  GCACTAGTTAAGCAACCCCCTGATCGCTGGCTCTCCAACGCCCGAATGACCCACTACCA  3977


 Score = 151 bits (167),  Expect = 2e-33
 Identities = 229/326 (70%), Gaps = 0/326 (0%)
 Strand=Plus/Plus

Query  7307  TGGGAAGTGGATTTTACTGAGGTAAAGCCTGGGAGGTGTGAGTATAAGTACTTGCTAGTA  7366
             |||||| | ||||| ||||||||||| |||||   || || |||||| ||  |  |||| 
Sbjct  4972  TGGGAAATTGATTTCACTGAGGTAAAACCTGGCCTGTATGGGTATAAATATCTTTTAGTT  5031

Query  7367  ATGGTTGACACATTTTCGGGCTGGGTGGAAGCCTTCCCCACGAAACGGGAGACTGCCCAA  7426
              |  | ||||| || || || ||||| ||||| ||||| || ||    || |||||| ||
Sbjct  5032  TTCATAGACACTTTCTCTGGATGGGTAGAAGCTTTCCCAACCAAGAAAGAAACTGCCAAA  5091

Query  7427  GTGGTTGCTAAGGCATTACTAGAAGAAATTATTCCCAGATATGGGGTTCCTGAGGTTTTA  7486
             || ||  | |||    |||||||||||||  | |||||||  ||  | ||  |||| || 
Sbjct  5092  GTTGTAACCAAGAAGCTACTAGAAGAAATCTTCCCCAGATTCGGCATGCCACAGGTATTG  5151

Query  7487  GGCTCCGATAACGGCCCAGCTTTCATCAGTAACGTCCTACAGGGACTAGCCCAGGCGATA  7546
             ||  |||| || || || || ||| ||   || ||    |||  | ||||| |     | 
Sbjct  5152  GGAACCGACAATGGGCCTGCCTTCGTCTCCAAGGTAAGTCAGACAGTAGCCGATTTACTG  5211

Query  7547  GGGATCAATTGGAAGTTACATTGTGAATATAATCCCCAGAGCTCAGGGCAGGTAGAGAGA  7606
             ||| |  |||||||  |||||||||  || |  |||||||| ||||| |||||||| |||
Sbjct  5212  GGGGTTGATTGGAAACTACATTGTGCTTACAGACCCCAGAGTTCAGGTCAGGTAGAAAGA  5271

Query  7607  ATGAATCGGACTCTAAAGGAGACCTT  7632
             |||||| ||||  | |||||||| ||
Sbjct  5272  ATGAATAGGACAATCAAGGAGACTTT  5297


 Score = 122 bits (134),  Expect = 9e-25
 Identities = 253/371 (68%), Gaps = 12/371 (3%)
 Strand=Plus/Plus

Query  7943  GAAACCTCGATTAGTCATTTAGAGAAGTCGCTCACCTCTCTATCCGAGGTAGTACTCCAG  8002
             ||||  || |||| | |  |||| ||||| || || ||  | || ||||| ||||| |||
Sbjct  7362  GAAAAGTCAATTACTAACCTAGAAAAGTCTCTTACTTCGTTGTCTGAGGTTGTACTGCAG  7421

Query  8003  AATAGTAGAGGACTTGATTTGTTGTTCCTCCAACAAGGGGGACTGTGTGCCGCGCTGGGG  8062
             ||| |  |||| || ||  ||||||||||  || | || ||||||||||| || ||    
Sbjct  7422  AATCGACGAGGCCTAGACCTGTTGTTCCTAAAAGAGGGAGGACTGTGTGCTGCCCTAAAA  7481

Query  8063  GAGGAATGTTGTTTTTATGCTGACCATACTGGTGTGGTAAAAGAATCCATGGCAAAGGTG  8122
             || ||||||||||| |||||||||||||| ||  | |||| |||    ||||| ||  | 
Sbjct  7482  GAAGAATGTTGTTTCTATGCTGACCATACAGGCCTAGTAAGAGATAGTATGGCCAAATTA  7541

Query  8123  AGAGAAGGGTTAGCTAAGAG---AAAAC-GGGAAAGGGAAGCTCAGGAGAACTGGTTTGA  8178
             |||||  |  |  || ||||   |||||      ||   |||  ||||    ||||| ||
Sbjct  7542  AGAGAGAGACTCTCTCAGAGACAAAAACTATTTGAGTCGAGCCAAGGA----TGGTTCGA  7597

Query  8179  GGCTTGGTTTAACAGATCTCCTTGGCTCACCACCTTAGTATCTACCTTAGTGGGCCCAAT  8238
              |  |||||||||||||| || ||| | ||||| ||  |||| ||| |  |||| ||  |
Sbjct  7598  AGGATGGTTTAACAGATCCCCCTGGTTTACCACGTTGATATCCACCATCATGGGGCCTCT  7657

Query  8239  TATCTTGCTTGTGCTTATTCTAACCTTGGGCCCTTGCA-TATTAAACAAGCTTA-TTAAT  8296
              ||  | ||  | || |||||    || || || |||| | |||| |  | ||| || | 
Sbjct  7658  CATTATACTCCTACTAATTCTGCTTTTTGGACCCTGCATTCTTAATC--GATTAGTTCAA  7715

Query  8297  TTTGTAAAAGA  8307
             ||||| |||||
Sbjct  7716  TTTGTTAAAGA  7726


 Score = 72.5 bits (79),  Expect = 1e-09
 Identities = 62/77 (81%), Gaps = 0/77 (0%)
 Strand=Plus/Plus

Query  2879  TACATTCTGCTCTGCAGAATGGCCTACTTTTAATGTGGGCTGGcccccccAGGGAACTTT  2938
             |||||||||||||||||||||||| || || || || || ||||| |   | || |||||
Sbjct  726   TACATTCTGCTCTGCAGAATGGCCAACCTTCAACGTCGGATGGCCACGAGACGGCACTTT  785

Query  2939  TTCCCTAGACATTATTA  2955
             |  || |||||||||||
Sbjct  786   TAACCCAGACATTATTA  802


 Score = 68.0 bits (74),  Expect = 2e-08
 Identities = 272/424 (64%), Gaps = 16/424 (4%)
 Strand=Plus/Plus

Query  3544  TACCAGTACTGGCCTTTTTCTAGCAGTGATCTGTACAACTGGAAGGCTCAAAACCCTCCT  3603
             || || |||||||| |||||   |  ||| || || ||||||||   | | |||||  ||
Sbjct  1291  TATCAATACTGGCCATTTTCCTCCTCTGACCTCTATAACTGGAAAAATAACAACCCCTCT  1350

Query  3604  TTTTCTGAGGACCCGAAAGGCCTAACTGACC----TGTTCGAGTCTGTCATGCACACACA  3659
             || || ||||||||     ||  || ||||     || ||||||| ||  | |  || ||
Sbjct  1351  TTCTCCGAGGACCCA----GCTAAATTGACAGCTTTGATCGAGTCCGTTCTCCTTACTCA  1406

Query  3660  -CAGTCCCACTTGGGATGATTGCCAGCAGCTTCTTAAGACCTTATTCACCACCGAGGAGC  3718
              ||| |||||||||||||| ||||| |||||  |   |||| |  | ||    || ||  
Sbjct  1407  TCAG-CCCACTTGGGATGACTGCCAACAGCTATTAGGGACCCTGCTGACGGGAGAAGAAA  1465

Query  3719  GCGAGCGAATCCTCACCGAGGCCAGAAAAAATGTCCCCGGCGACAACGGAAGACCGACGA  3778
                ||||| | |||   |||||| ||||    || |  || ||  ||||| | || ||  
Sbjct  1466  AACAGCGAGTGCTCCTAGAGGCCCGAAAGGCGGTTCGAGGGGAGGACGGACGCCCAACTC  1525

Query  3779  CCTTGCCGAACCTGATAGACGAGCGCTTTCCCCTGAATAGACCGGATTGGGACTTTGGGA  3838
                |||| ||    ||  | ||    |||||| || |  | || || |||||||     |
Sbjct  1526  AGCTGCCCAATGACATTAATGATGCTTTTCCCTTGGAACGTCCCGACTGGGACTACAACA  1585

Query  3839  ACGCAGAAGGTAGGGAGCGTCTCCGAGT---CTACCGCCAGACTCTTATGGCAGGTCTCC  3895
              |  |  ||||||| |    | || |||   ||| ||||||   ||  | || |||||||
Sbjct  1586  CCCAACGAGGTAGGAA---CCACCTAGTCCACTATCGCCAGTTGCTCCTAGCGGGTCTCC  1642

Query  3896  GAGCGGCGGCACGCCGCCCCACCAATTTGGCCAAGGTAAAAGCTATAATGCAAGGGGATA  3955
              |   ||||   |  |||||||||||||||||||||||||||  ||||  || ||   ||
Sbjct  1643  AAAACGCGGGCAGAAGCCCCACCAATTTGGCCAAGGTAAAAGGGATAACCCAGGGACCTA  1702

Query  3956  ATGA  3959
             ||||
Sbjct  1703  ATGA  1706


 Score = 53.6 bits (58),  Expect = 4e-04
 Identities = 87/123 (71%), Gaps = 2/123 (2%)
 Strand=Plus/Plus

Query  6596  GGGACATCAGCACAGAAGGCCGAACTGATCGCGCTGGCGGAGGCGCTGGAACGGGCCGAA  6655
             |||||||| || || |  || ||  |||| |||||  |  | ||  |  ||  ||| |||
Sbjct  4258  GGGACATCGGCCCAAAGAGCTGAGTTGATAGCGCTCACCCAAGCCTTAAAAATGGCAGAA  4317

Query  6656  GGGAGACGAG-TGACTGTCTACACCGATAGCCGCTACGCCTTTGGCACTGTCCATGTGCA  6714
             || | |  || ||| ||| |||||||||||||| || || |||| ||||| |||| | ||
Sbjct  4318  GGTA-AGAAGCTGAATGTTTACACCGATAGCCGTTATGCTTTTGCCACTGCCCATATTCA  4376

Query  6715  TGG  6717
              ||
Sbjct  4377  CGG  4379


 Score = 41.0 bits (44),  Expect = 2.4
 Identities = 22/22 (100%), Gaps = 0/22 (0%)
 Strand=Plus/Plus

Query  2176  CATTTGGGGGCTCGTCCGGGAT  2197
             ||||||||||||||||||||||
Sbjct  141   CATTTGGGGGCTCGTCCGGGAT  162


>NC_007815.2 PreXMRV-1 provirus, complete genome
Length=8197

 Score = 340 bits (376),  Expect = 2e-90
 Identities = 1061/1622 (65%), Gaps = 42/1622 (3%)
 Strand=Plus/Plus

Query  5114  CAGTACCCCATGTCTGCAGAGGCGCGGAAAGGGATTGCCCCGCACATTAACCGTTTACTG  5173
             || |||||||||||   ||| ||  ||   ||||||   || |||||  |  |  |  ||
Sbjct  2783  CAATACCCCATGTCACAAGAAGCCAGGCTGGGGATTAAGCCCCACATACAGAGACTGTTG  2842

Query  5174  GAAGCTGGAATACTGAAACCTTGCCATTCTGCCTGGAACACCCCACTTCTCCCCGTTAAG  5233
             ||    |||||| ||  ||| ||||| | | ||||||| || || || || |||||||||
Sbjct  2843  GACCAGGGAATATTGGTACCCTGCCAGTATCCCTGGAATACACCCCTGCTGCCCGTTAAG  2902

Query  5234  AAACCGGGGGGAAAAGATTATAGGCCAGTCCAGGACTTGAGGGAAGTAAATAAGAGGGTT  5293
             ||||| |||   || ||||| ||||| ||||||||  |||| ||||| || ||| |||| 
Sbjct  2903  AAACCAGGGACTAATGATTACAGGCCTGTCCAGGATCTGAGAGAAGTCAACAAGCGGGTG  2962

Query  5294  GAAGACATCCATCCCACGGTCCCCAACCCTTATACCTTACTAAGTCACTTGCCCCCTTCA  5353
             || || ||||| ||||| |  ||||| ||||||| | |  |||||    | || || || 
Sbjct  2963  GAGGATATCCACCCCACCGGGCCCAATCCTTATAACCTCTTAAGTGGACTCCCTCCGTCC  3022

Query  5354  CATGTCTGGTATACTACCTTAGACCTAAAGGATGCGTTTTTTAGCATAGCCCTGGCACCC  5413
             ||    ||||| |||    | ||  |||||||||| |||||  || |    ||    |||
Sbjct  3023  CACCAGTGGTACACTGTGCTTGATTTAAAGGATGCCTTTTTCTGCCTGAGACTCCACCCC  3082

Query  5414  AGCAGCCAACACATTTTTGCCTTCGAATGGAATGATGGCAATACGGGAACCCCCGGGCAG  5473
             | ||| || |   | || ||||| || ||||  |||    | | ||||| | | || || 
Sbjct  3083  ACCAGTCAGCCTCTCTTCGCCTTTGAGTGGAGAGATCCAGAAATGGGAATCTCTGGACAA  3142

Query  5474  CTGACCTGGACTAGACTACCGCAAGGCTaaaaaaaCTCTCCAACTCTGTTTAATGAAGCC  5533
              |||||||||| ||||| || || || |  ||||||  ||| || |||||| |||| || 
Sbjct  3143  TTGACCTGGACCAGACTCCCACAGGGTTTCAAAAACAGTCCCACCCTGTTTGATGAGGCA  3202

Query  5534  CTAAATCAG-GATTTGGACTCGTTTCGCCAGAGCCATAATTCAG---TTACGCTCCTGCA  5589
             ||  | ||| ||  |||     ||   || || |||  |  |||   | |  || || ||
Sbjct  3203  CTGCA-CAGAGACCTGGCAGACTT---CCGGATCCAGCACCCAGACTTGATCCTGCTACA  3258

Query  5590  GTACGTAGATGACTTGCTTCTGGCGGCCCCCTCCGAAGCTGAATGCCGACAGGCCACTGG  5649
             ||||||||||||||| || ||||| ||  | ||||||   || |||| ||| |  ||| |
Sbjct  3259  GTACGTAGATGACTTACTGCTGGCCGCTACTTCCGAACTAGACTGCCAACAAGGTACTCG  3318

Query  5650  AGACCTCCTCCAGGAGCTGGGGCAGTTGGGCTATCGGGCCAGTGCAAAGAAGGCTCAAAT  5709
              | ||| || ||    || ||| |  | || || ||||||   || ||||| || |||||
Sbjct  3319  GGCCCTACTACAAACCCTAGGGGACCTCGGATACCGGGCCTCGGCCAAGAAAGCCCAAAT  3378

Query  5710  ATGCAGGCAAACA-GTCACCTACCTGGGGTATAAACTAAAAGAAGGAGCCAGATGGCTGA  5768
              |||  | ||||| ||||  |||||||||||    || |  || ||    ||||||||||
Sbjct  3379  CTGCCAG-AAACAGGTCAAATACCTGGGGTACCTTCTGAGGGAGGGTCAGAGATGGCTGA  3437

Query  5769  CAGAGGCCATGAAAGAGACTATTCTTAGACTTCCAGTCCCGATCTCAGCACGAGAGGTCC  5828
             | ||||| |  ||||||||| |  |  | |  || || || |   |  | ||| |  |  
Sbjct  3438  CTGAGGCTAGAAAAGAGACTGTGATGGGGCAACCCGTTCCAAAGACTCCTCGACAACTAA  3497

Query  5829  GTGAGTTTTTAGGGACGACAGGCTACGGCCGGCTGTGGATTTTGGGGTATGGTGAAATAG  5888
             | |||||  |||||||| |||||| | |||| || |||||    |||| ||  ||||| |
Sbjct  3498  GGGAGTTCCTAGGGACGGCAGGCTTCTGCCGCCTCTGGATCCCTGGGTTTGCGGAAATGG  3557

Query  5889  CAAAACCTCTGTATGAGGCAACCAAGGATAAGGTCCCT-TGGGCCTGGGGGTCAGACCAA  5947
             |    ||  | ||   |   ||||| ||   || | || |     |||||  |||| || 
Sbjct  3558  CGGCCCCCTTATACCCGCTCACCAA-GACTGGGACTCTGTTTAAGTGGGGCCCAGATCAG  3616

Query  5948  CAGAAGGCCTACGATGAACTCAAGGTCGCTCTCCTAAGAGCCCCGGCTCTGGCATTGCCA  6007
             |||| ||||||  | ||| ||||    || ||||| |  ||||| || |||| |||||||
Sbjct  3617  CAGAGGGCCTATCAAGAAATCAAACAGGCCCTCCTGACGGCCCCCGCCCTGGGATTGCCA  3676

Query  6008  GACCCCCTGAAGCCCTTCACTCTCTTTGTTGATGAGAGGAGGGGAATAGCGAAAGGGGTG  6067
             |||      ||||||||    || ||||| ||||| | |  |||    || |||||||| 
Sbjct  3677  GACTTGACCAAGCCCTTTGAACTTTTTGTCGATGAAAAGCAGGGCTACGCCAAAGGGGTC  3736

Query  6068  CTAATGCAGCGTCTGGGGCCCTGGAAACGCCCGGTTGCCTATTTATCCAAGAAGCTAGAT  6127
             |||| ||||   ||||| || |||   || || || |||||  | ||||| ||||| || 
Sbjct  3737  CTAACGCAGAAACTGGGACCTTGGCGCCGGCCTGTGGCCTACCTGTCCAAAAAGCTGGAC  3796

Query  6128  CCAGTTGCAGCAGGATGGCCCCCGTGCTTAAGGATCATTGCGGCAGTAGCCCTAATGGTG  6187
             ||||| ||||| || |||||||| |||||| ||||  | || ||  | ||| |  ||   
Sbjct  3797  CCAGTGGCAGCCGGGTGGCCCCCCTGCTTACGGATGGTAGCAGCCATTGCCGTTCTGACA  3856

Query  6188  AAGGATGCTGATAAACTCACTTTTGGGCAACATCTGAAGGTAGTAACCCCCCATGCGATC  6247
             |||||||| |  ||||| ||  | || || |   |     |  |  ||||||||||| | 
Sbjct  3857  AAGGATGCAGGCAAACTAACGATGGGACAGCCGTTAGTCATCTTGGCCCCCCATGCGGTA  3916

Query  6248  GAGGGGGTCCTGAAATATCCCCCTGGTAGGTGGATGACTAATGCCCGACTAACACATTAC  6307
             || |   |  | ||| | |||||||   | ||| |  | ||||||||  | || || || 
Sbjct  3917  GAAGCACTGGTCAAACAACCCCCTGACCGTTGGCTATCCAATGCCCGCATGACCCACTAT  3976

Query  6308  CAAGGACTCTTGCTAGATGCACCCCGGATCATCTTCGCTGAAC--CCACCGCTCTGAATC  6365
             || | | |  | || ||| ||  |||| |    ||||  || |       || || || |
Sbjct  3977  CAGGCAATGCTCCTGGATACAGACCGGGTTCAGTTCG--GACCGGTGGTGGCCCTCAACC  4034

Query  6366  CAGCCACCCTGCTGCCGACCCCGGATCTGAGAGCTCCCCTGCATGACTGCCAAGAGATCA  6425
             | ||||||||||| ||    |||||   |  ||| |||   ||||||||||  |||||| 
Sbjct  4035  CGGCCACCCTGCTCCCCCTACCGGAAAAGGAAGCCCCC---CATGACTGCCTCGAGATCT  4091

Query  6426  TGGCAGAAGTCACCCAGGTGC-GCCCCGACCTCCAGGACACCGCACTACCCA-ACAGTGA  6483
             |||| | || | | | |   | | || ||||||  |||| | || |  |||| ||  |||
Sbjct  4092  TGGCTG-AGACGCACGGAACCAGACCGGACCTCACGGAC-CAGCCCATCCCAGACGCTGA  4149

Query  6484  GTTGGTATGGTACACTGATGGAAGCAGCTTCGTTATAGATGGTGTGCGGAGGGCAGGCGC  6543
              |     |||||||| ||||||||||||||| |   ||| ||    ||||| || || ||
Sbjct  4150  TTACACTTGGTACACAGATGGAAGCAGCTTCCTACAAGAAGGACAACGGAGAGCTGGAGC  4209

Query  6544  AGCGGTG-----GTAGACCAAGGGGGAAACATCATTTGG--AATGCCTCGCTTTCCCCGG  6596
             |||||||       ||||| |||        | || |||   | | ||  ||  |  | |
Sbjct  4210  AGCGGTGACTACTGAGACCGAGG--------TAATCTGGGCGAGGGCT--CTGCCGGCTG  4259

Query  6597  GGACATCAGCACAGAAGGCCGAACTGATCGCGCTGGCGGAGGCGCTGGAACGGGCCGAAG  6656
             | ||||| || ||    ||||||||||| || ||  |  | ||  |  |   ||| ||||
Sbjct  4260  GAACATCCGCCCAACGAGCCGAACTGATAGCACTCACCCAAGCCTTAAAGATGGCAGAAG  4319

Query  6657  G-GAGACGAGTGACTGTCTACACCGATAGCCGCTACGCCTTTGGCACTGTCCATGTGCAT  6715
             |  ||| |  | | ||| ||||| ||||||||||| ||||| | ||| | |||||| |||
Sbjct  4320  GTAAGAAG-CTAAATGTTTACACTGATAGCCGCTATGCCTTCGCCACGGCCCATGTCCAT  4378

Query  6716  GG  6717
             ||
Sbjct  4379  GG  4380


 Score = 185 bits (204),  Expect = 9e-44
 Identities = 243/337 (72%), Gaps = 0/337 (0%)
 Strand=Plus/Plus

Query  7306  TTGGGAAGTGGATTTTACTGAGGTAAAGCCTGGGAGGTGTGAGTATAAGTACTTGCTAGT  7365
             ||||||||| ||||| || || |||||||| ||   || || ||| |||||| | |||||
Sbjct  4972  TTGGGAAGTTGATTTCACGGAAGTAAAGCCAGGACTGTATGGGTACAAGTACCTCCTAGT  5031

Query  7366  AATGGTTGACACATTTTCGGGCTGGGTGGAAGCCTTCCCCACGAAACGGGAGACTGCCCA  7425
               | || ||||| || || |||||||| || || ||||| || || ||||| |||||| |
Sbjct  5032  GTTTGTAGACACCTTCTCTGGCTGGGTAGAGGCATTCCCGACCAAGCGGGAAACTGCCAA  5091

Query  7426  AGTGGTTGCTAAGGCATTACTAGAAGAAATTATTCCCAGATATGGGGTTCCTGAGGTTTT  7485
              || ||  | ||     |  ||||||| ||| |||| |||| |||  | ||  |||| ||
Sbjct  5092  GGTCGTGTCCAAAAAGCTGTTAGAAGACATTTTTCCGAGATTTGGAATGCCGCAGGTATT  5151

Query  7486  AGGCTCCGATAACGGCCCAGCTTTCATCAGTAACGTCCTACAGGGACTAGCCCAGGCGAT  7545
              || || |||||||| || || |||  |    | ||    |||  | | ||| |     |
Sbjct  5152  GGGATCTGATAACGGGCCTGCCTTCGCCTCCCAGGTAAGTCAGTCAGTGGCCGATTTACT  5211

Query  7546  AGGGATCAATTGGAAGTTACATTGTGAATATAATCCCCAGAGCTCAGGGCAGGTAGAGAG  7605
              |||||| ||||||||||||||||||  ||||  |||||||| ||||| |||||||| ||
Sbjct  5212  GGGGATCGATTGGAAGTTACATTGTGCTTATAGACCCCAGAGTTCAGGACAGGTAGAAAG  5271

Query  7606  AATGAATCGGACTCTAAAGGAGACCTTGTCCAAACTA  7642
             ||||||| | ||  | |||||||| ||| ||||| ||
Sbjct  5272  AATGAATAGAACAATTAAGGAGACTTTGACCAAATTA  5308


 Score = 138 bits (152),  Expect = 1e-29
 Identities = 245/351 (70%), Gaps = 10/351 (3%)
 Strand=Plus/Plus

Query  7962  TAGAGAAGTCGCTCACCTCTCTATCCGAGGTAGTACTCCAGAATAGTAGAGGACTTGATT  8021
             |||| || || || |||||  ||||||||||||| || || ||  | |||||  | || |
Sbjct  7268  TAGAAAAATCCCTGACCTCGTTATCCGAGGTAGTCCTGCAAAACCGAAGAGGGTTAGACT  7327

Query  8022  TGTTGTTCCTCCAACAAGGGGGACTGTGTGCCGCGCTGGGGGAGGAATGTTGTTTTTATG  8081
             |  | || ||  || ||||||||||||||||||| ||    || ||||| ||||| ||||
Sbjct  7328  TACTATTTCTAAAAGAAGGGGGACTGTGTGCCGCCCTAAAAGAAGAATGCTGTTTCTATG  7387

Query  8082  CTGACCATACTGGTGTGGTAAAAGAATCCATGGCAAAGGTGAGAGAAGGGTT--AGCTAA  8139
             | ||||| ||||| || |||| |||   |||||| ||| | |||||| || |  | || |
Sbjct  7388  CAGACCACACTGGCGTAGTAAGAGATAGCATGGCTAAGCTAAGAGAAAGGCTAAACCTGA  7447

Query  8140  GAGAAAACGGGAAAGGGAAGCTCAGGAGAA--CTGGTTTGAGGCTTGGTTTAACAGATCT  8197
             || ||||   |     |||  |||||| ||   ||||||||||    ||||||||| || 
Sbjct  7448  GACAAAAATTG--TTCGAA--TCAGGACAAGGGTGGTTTGAGGGACTGTTTAACAGGTCC  7503

Query  8198  CCTTGGCTCACCACCTTAGTATCTACCTTAGTGGGCCCAATTATCTTGCTTGTGCTTATT  8257
             || ||| |||| ||| |  |||| ||| |  |||||||  | ||  | ||| |  | || 
Sbjct  7504  CCATGGTTCACGACCCTGATATCCACCATTATGGGCCCTCTGATAGTACTTTTATTAATC  7563

Query  8258  CTAACCTTGGGCCCTTGCATATTAAACAAGCTT-ATTAATTTTGTAAAAGA  8307
             |||  | | || || |||||  | |||  ||||  |  | |||||||||||
Sbjct  7564  CTACTCCTCGGACCCTGCATTCTCAAC-CGCTTGGTCCAGTTTGTAAAAGA  7613


 Score = 59.9 bits (65),  Expect = 9e-06
 Identities = 100/143 (70%), Gaps = 4/143 (3%)
 Strand=Plus/Plus

Query  3547  CAGTACTGGCCTTTTTCTAGCAGTGATCTGTACAACTGGAAGGCTCAAAACCCTCCTTTT  3606
             ||||||||||| |||||   |  |||||| || ||||||||   | | |||||| | || 
Sbjct  1310  CAGTACTGGCCGTTTTCCTCCTCTGATCTATATAACTGGAAAAATAATAACCCTTCCTTC  1369

Query  3607  TCTGAGGACCC--GAAAGGCCTAACTGACCTGTTCGAGTCTGTCATGCACACACACAGTC  3664
             ||||| || ||  | ||    | |||| | |  ||||||||||| |   ||| |||   |
Sbjct  1370  TCTGAAGATCCAGGTAA--ATTGACTGCCTTAATCGAGTCTGTCCTCACCACCCACCAGC  1427

Query  3665  CCACTTGGGATGATTGCCAGCAG  3687
             | || ||||| || || ||||||
Sbjct  1428  CTACCTGGGACGACTGTCAGCAG  1450


 Score = 59.0 bits (64),  Expect = 9e-06
 Identities = 62/80 (78%), Gaps = 4/80 (5%)
 Strand=Plus/Plus

Query  3866  TCTACCGCCAGA--CTCTTATGGCAGGTCTCCGAGCGGCGGCACGCCGCCCCACCAATTT  3923
             |||| ||||||   ||||||  || ||||||| |   ||||  ||  |||| ||||||||
Sbjct  1613  TCTATCGCCAGTTGCTCTTA--GCGGGTCTCCAAAACGCGGGCCGAAGCCCTACCAATTT  1670

Query  3924  GGCCAAGGTAAAAGCTATAA  3943
             ||||||||||||||  ||||
Sbjct  1671  GGCCAAGGTAAAAGGAATAA  1690


 Score = 55.4 bits (60),  Expect = 1e-04
 Identities = 57/75 (76%), Gaps = 0/75 (0%)
 Strand=Plus/Plus

Query  2880  ACATTCTGCTCTGCAGAATGGCCTACTTTTAATGTGGGCTGGcccccccAGGGAACTTTT  2939
             || ||||||||||| || ||||| |||||  ||||||| ||||| |   | || ||||||
Sbjct  746   ACCTTCTGCTCTGCCGAGTGGCCAACTTTCGATGTGGGGTGGCCGCAAGATGGTACTTTT  805

Query  2940  TCCCTAGACATTATT  2954
                 | |||||||||
Sbjct  806   AATTTGGACATTATT  820


 Score = 41.0 bits (44),  Expect = 2.4
 Identities = 22/22 (100%), Gaps = 0/22 (0%)
 Strand=Plus/Plus

Query  2176  CATTTGGGGGCTCGTCCGGGAT  2197
             ||||||||||||||||||||||
Sbjct  142   CATTTGGGGGCTCGTCCGGGAT  163


>FR871849.1 PreXMRV-1 complete proviral genome
Length=8197

 Score = 340 bits (376),  Expect = 2e-90
 Identities = 1061/1622 (65%), Gaps = 42/1622 (3%)
 Strand=Plus/Plus

Query  5114  CAGTACCCCATGTCTGCAGAGGCGCGGAAAGGGATTGCCCCGCACATTAACCGTTTACTG  5173
             || |||||||||||   ||| ||  ||   ||||||   || |||||  |  |  |  ||
Sbjct  2783  CAATACCCCATGTCACAAGAAGCCAGGCTGGGGATTAAGCCCCACATACAGAGACTGTTG  2842

Query  5174  GAAGCTGGAATACTGAAACCTTGCCATTCTGCCTGGAACACCCCACTTCTCCCCGTTAAG  5233
             ||    |||||| ||  ||| ||||| | | ||||||| || || || || |||||||||
Sbjct  2843  GACCAGGGAATATTGGTACCCTGCCAGTATCCCTGGAATACACCCCTGCTGCCCGTTAAG  2902

Query  5234  AAACCGGGGGGAAAAGATTATAGGCCAGTCCAGGACTTGAGGGAAGTAAATAAGAGGGTT  5293
             ||||| |||   || ||||| ||||| ||||||||  |||| ||||| || ||| |||| 
Sbjct  2903  AAACCAGGGACTAATGATTACAGGCCTGTCCAGGATCTGAGAGAAGTCAACAAGCGGGTG  2962

Query  5294  GAAGACATCCATCCCACGGTCCCCAACCCTTATACCTTACTAAGTCACTTGCCCCCTTCA  5353
             || || ||||| ||||| |  ||||| ||||||| | |  |||||    | || || || 
Sbjct  2963  GAGGATATCCACCCCACCGGGCCCAATCCTTATAACCTCTTAAGTGGACTCCCTCCGTCC  3022

Query  5354  CATGTCTGGTATACTACCTTAGACCTAAAGGATGCGTTTTTTAGCATAGCCCTGGCACCC  5413
             ||    ||||| |||    | ||  |||||||||| |||||  || |    ||    |||
Sbjct  3023  CACCAGTGGTACACTGTGCTTGATTTAAAGGATGCCTTTTTCTGCCTGAGACTCCACCCC  3082

Query  5414  AGCAGCCAACACATTTTTGCCTTCGAATGGAATGATGGCAATACGGGAACCCCCGGGCAG  5473
             | ||| || |   | || ||||| || ||||  |||    | | ||||| | | || || 
Sbjct  3083  ACCAGTCAGCCTCTCTTCGCCTTTGAGTGGAGAGATCCAGAAATGGGAATCTCTGGACAA  3142

Query  5474  CTGACCTGGACTAGACTACCGCAAGGCTaaaaaaaCTCTCCAACTCTGTTTAATGAAGCC  5533
              |||||||||| ||||| || || || |  ||||||  ||| || |||||| |||| || 
Sbjct  3143  TTGACCTGGACCAGACTCCCACAGGGTTTCAAAAACAGTCCCACCCTGTTTGATGAGGCA  3202

Query  5534  CTAAATCAG-GATTTGGACTCGTTTCGCCAGAGCCATAATTCAG---TTACGCTCCTGCA  5589
             ||  | ||| ||  |||     ||   || || |||  |  |||   | |  || || ||
Sbjct  3203  CTGCA-CAGAGACCTGGCAGACTT---CCGGATCCAGCACCCAGACTTGATCCTGCTACA  3258

Query  5590  GTACGTAGATGACTTGCTTCTGGCGGCCCCCTCCGAAGCTGAATGCCGACAGGCCACTGG  5649
             ||||||||||||||| || ||||| ||  | ||||||   || |||| ||| |  ||| |
Sbjct  3259  GTACGTAGATGACTTACTGCTGGCCGCTACTTCCGAACTAGACTGCCAACAAGGTACTCG  3318

Query  5650  AGACCTCCTCCAGGAGCTGGGGCAGTTGGGCTATCGGGCCAGTGCAAAGAAGGCTCAAAT  5709
              | ||| || ||    || ||| |  | || || ||||||   || ||||| || |||||
Sbjct  3319  GGCCCTACTACAAACCCTAGGGGACCTCGGATACCGGGCCTCGGCCAAGAAAGCCCAAAT  3378

Query  5710  ATGCAGGCAAACA-GTCACCTACCTGGGGTATAAACTAAAAGAAGGAGCCAGATGGCTGA  5768
              |||  | ||||| ||||  |||||||||||    || |  || ||    ||||||||||
Sbjct  3379  CTGCCAG-AAACAGGTCAAATACCTGGGGTACCTTCTGAGGGAGGGTCAGAGATGGCTGA  3437

Query  5769  CAGAGGCCATGAAAGAGACTATTCTTAGACTTCCAGTCCCGATCTCAGCACGAGAGGTCC  5828
             | ||||| |  ||||||||| |  |  | |  || || || |   |  | ||| |  |  
Sbjct  3438  CTGAGGCTAGAAAAGAGACTGTGATGGGGCAACCCGTTCCAAAGACTCCTCGACAACTAA  3497

Query  5829  GTGAGTTTTTAGGGACGACAGGCTACGGCCGGCTGTGGATTTTGGGGTATGGTGAAATAG  5888
             | |||||  |||||||| |||||| | |||| || |||||    |||| ||  ||||| |
Sbjct  3498  GGGAGTTCCTAGGGACGGCAGGCTTCTGCCGCCTCTGGATCCCTGGGTTTGCGGAAATGG  3557

Query  5889  CAAAACCTCTGTATGAGGCAACCAAGGATAAGGTCCCT-TGGGCCTGGGGGTCAGACCAA  5947
             |    ||  | ||   |   ||||| ||   || | || |     |||||  |||| || 
Sbjct  3558  CGGCCCCCTTATACCCGCTCACCAA-GACTGGGACTCTGTTTAAGTGGGGCCCAGATCAG  3616

Query  5948  CAGAAGGCCTACGATGAACTCAAGGTCGCTCTCCTAAGAGCCCCGGCTCTGGCATTGCCA  6007
             |||| ||||||  | ||| ||||    || ||||| |  ||||| || |||| |||||||
Sbjct  3617  CAGAGGGCCTATCAAGAAATCAAACAGGCCCTCCTGACGGCCCCCGCCCTGGGATTGCCA  3676

Query  6008  GACCCCCTGAAGCCCTTCACTCTCTTTGTTGATGAGAGGAGGGGAATAGCGAAAGGGGTG  6067
             |||      ||||||||    || ||||| ||||| | |  |||    || |||||||| 
Sbjct  3677  GACTTGACCAAGCCCTTTGAACTTTTTGTCGATGAAAAGCAGGGCTACGCCAAAGGGGTC  3736

Query  6068  CTAATGCAGCGTCTGGGGCCCTGGAAACGCCCGGTTGCCTATTTATCCAAGAAGCTAGAT  6127
             |||| ||||   ||||| || |||   || || || |||||  | ||||| ||||| || 
Sbjct  3737  CTAACGCAGAAACTGGGACCTTGGCGCCGGCCTGTGGCCTACCTGTCCAAAAAGCTGGAC  3796

Query  6128  CCAGTTGCAGCAGGATGGCCCCCGTGCTTAAGGATCATTGCGGCAGTAGCCCTAATGGTG  6187
             ||||| ||||| || |||||||| |||||| ||||  | || ||  | ||| |  ||   
Sbjct  3797  CCAGTGGCAGCCGGGTGGCCCCCCTGCTTACGGATGGTAGCAGCCATTGCCGTTCTGACA  3856

Query  6188  AAGGATGCTGATAAACTCACTTTTGGGCAACATCTGAAGGTAGTAACCCCCCATGCGATC  6247
             |||||||| |  ||||| ||  | || || |   |     |  |  ||||||||||| | 
Sbjct  3857  AAGGATGCAGGCAAACTAACGATGGGACAGCCGTTAGTCATCTTGGCCCCCCATGCGGTA  3916

Query  6248  GAGGGGGTCCTGAAATATCCCCCTGGTAGGTGGATGACTAATGCCCGACTAACACATTAC  6307
             || |   |  | ||| | |||||||   | ||| |  | ||||||||  | || || || 
Sbjct  3917  GAAGCACTGGTCAAACAACCCCCTGACCGTTGGCTATCCAATGCCCGCATGACCCACTAT  3976

Query  6308  CAAGGACTCTTGCTAGATGCACCCCGGATCATCTTCGCTGAAC--CCACCGCTCTGAATC  6365
             || | | |  | || ||| ||  |||| |    ||||  || |       || || || |
Sbjct  3977  CAGGCAATGCTCCTGGATACAGACCGGGTTCAGTTCG--GACCGGTGGTGGCCCTCAACC  4034

Query  6366  CAGCCACCCTGCTGCCGACCCCGGATCTGAGAGCTCCCCTGCATGACTGCCAAGAGATCA  6425
             | ||||||||||| ||    |||||   |  ||| |||   ||||||||||  |||||| 
Sbjct  4035  CGGCCACCCTGCTCCCCCTACCGGAAAAGGAAGCCCCC---CATGACTGCCTCGAGATCT  4091

Query  6426  TGGCAGAAGTCACCCAGGTGC-GCCCCGACCTCCAGGACACCGCACTACCCA-ACAGTGA  6483
             |||| | || | | | |   | | || ||||||  |||| | || |  |||| ||  |||
Sbjct  4092  TGGCTG-AGACGCACGGAACCAGACCGGACCTCACGGAC-CAGCCCATCCCAGACGCTGA  4149

Query  6484  GTTGGTATGGTACACTGATGGAAGCAGCTTCGTTATAGATGGTGTGCGGAGGGCAGGCGC  6543
              |     |||||||| ||||||||||||||| |   ||| ||    ||||| || || ||
Sbjct  4150  TTACACTTGGTACACAGATGGAAGCAGCTTCCTACAAGAAGGACAACGGAGAGCTGGAGC  4209

Query  6544  AGCGGTG-----GTAGACCAAGGGGGAAACATCATTTGG--AATGCCTCGCTTTCCCCGG  6596
             |||||||       ||||| |||        | || |||   | | ||  ||  |  | |
Sbjct  4210  AGCGGTGACTACTGAGACCGAGG--------TAATCTGGGCGAGGGCT--CTGCCGGCTG  4259

Query  6597  GGACATCAGCACAGAAGGCCGAACTGATCGCGCTGGCGGAGGCGCTGGAACGGGCCGAAG  6656
             | ||||| || ||    ||||||||||| || ||  |  | ||  |  |   ||| ||||
Sbjct  4260  GAACATCCGCCCAACGAGCCGAACTGATAGCACTCACCCAAGCCTTAAAGATGGCAGAAG  4319

Query  6657  G-GAGACGAGTGACTGTCTACACCGATAGCCGCTACGCCTTTGGCACTGTCCATGTGCAT  6715
             |  ||| |  | | ||| ||||| ||||||||||| ||||| | ||| | |||||| |||
Sbjct  4320  GTAAGAAG-CTAAATGTTTACACTGATAGCCGCTATGCCTTCGCCACGGCCCATGTCCAT  4378

Query  6716  GG  6717
             ||
Sbjct  4379  GG  4380


 Score = 185 bits (204),  Expect = 9e-44
 Identities = 243/337 (72%), Gaps = 0/337 (0%)
 Strand=Plus/Plus

Query  7306  TTGGGAAGTGGATTTTACTGAGGTAAAGCCTGGGAGGTGTGAGTATAAGTACTTGCTAGT  7365
             ||||||||| ||||| || || |||||||| ||   || || ||| |||||| | |||||
Sbjct  4972  TTGGGAAGTTGATTTCACGGAAGTAAAGCCAGGACTGTATGGGTACAAGTACCTCCTAGT  5031

Query  7366  AATGGTTGACACATTTTCGGGCTGGGTGGAAGCCTTCCCCACGAAACGGGAGACTGCCCA  7425
               | || ||||| || || |||||||| || || ||||| || || ||||| |||||| |
Sbjct  5032  GTTTGTAGACACCTTCTCTGGCTGGGTAGAGGCATTCCCGACCAAGCGGGAAACTGCCAA  5091

Query  7426  AGTGGTTGCTAAGGCATTACTAGAAGAAATTATTCCCAGATATGGGGTTCCTGAGGTTTT  7485
              || ||  | ||     |  ||||||| ||| |||| |||| |||  | ||  |||| ||
Sbjct  5092  GGTCGTGTCCAAAAAGCTGTTAGAAGACATTTTTCCGAGATTTGGAATGCCGCAGGTATT  5151

Query  7486  AGGCTCCGATAACGGCCCAGCTTTCATCAGTAACGTCCTACAGGGACTAGCCCAGGCGAT  7545
              || || |||||||| || || |||  |    | ||    |||  | | ||| |     |
Sbjct  5152  GGGATCTGATAACGGGCCTGCCTTCGCCTCCCAGGTAAGTCAGTCAGTGGCCGATTTACT  5211

Query  7546  AGGGATCAATTGGAAGTTACATTGTGAATATAATCCCCAGAGCTCAGGGCAGGTAGAGAG  7605
              |||||| ||||||||||||||||||  ||||  |||||||| ||||| |||||||| ||
Sbjct  5212  GGGGATCGATTGGAAGTTACATTGTGCTTATAGACCCCAGAGTTCAGGACAGGTAGAAAG  5271

Query  7606  AATGAATCGGACTCTAAAGGAGACCTTGTCCAAACTA  7642
             ||||||| | ||  | |||||||| ||| ||||| ||
Sbjct  5272  AATGAATAGAACAATTAAGGAGACTTTGACCAAATTA  5308


 Score = 138 bits (152),  Expect = 1e-29
 Identities = 245/351 (70%), Gaps = 10/351 (3%)
 Strand=Plus/Plus

Query  7962  TAGAGAAGTCGCTCACCTCTCTATCCGAGGTAGTACTCCAGAATAGTAGAGGACTTGATT  8021
             |||| || || || |||||  ||||||||||||| || || ||  | |||||  | || |
Sbjct  7268  TAGAAAAATCCCTGACCTCGTTATCCGAGGTAGTCCTGCAAAACCGAAGAGGGTTAGACT  7327

Query  8022  TGTTGTTCCTCCAACAAGGGGGACTGTGTGCCGCGCTGGGGGAGGAATGTTGTTTTTATG  8081
             |  | || ||  || ||||||||||||||||||| ||    || ||||| ||||| ||||
Sbjct  7328  TACTATTTCTAAAAGAAGGGGGACTGTGTGCCGCCCTAAAAGAAGAATGCTGTTTCTATG  7387

Query  8082  CTGACCATACTGGTGTGGTAAAAGAATCCATGGCAAAGGTGAGAGAAGGGTT--AGCTAA  8139
             | ||||| ||||| || |||| |||   |||||| ||| | |||||| || |  | || |
Sbjct  7388  CAGACCACACTGGCGTAGTAAGAGATAGCATGGCTAAGCTAAGAGAAAGGCTAAACCTGA  7447

Query  8140  GAGAAAACGGGAAAGGGAAGCTCAGGAGAA--CTGGTTTGAGGCTTGGTTTAACAGATCT  8197
             || ||||   |     |||  |||||| ||   ||||||||||    ||||||||| || 
Sbjct  7448  GACAAAAATTG--TTCGAA--TCAGGACAAGGGTGGTTTGAGGGACTGTTTAACAGGTCC  7503

Query  8198  CCTTGGCTCACCACCTTAGTATCTACCTTAGTGGGCCCAATTATCTTGCTTGTGCTTATT  8257
             || ||| |||| ||| |  |||| ||| |  |||||||  | ||  | ||| |  | || 
Sbjct  7504  CCATGGTTCACGACCCTGATATCCACCATTATGGGCCCTCTGATAGTACTTTTATTAATC  7563

Query  8258  CTAACCTTGGGCCCTTGCATATTAAACAAGCTT-ATTAATTTTGTAAAAGA  8307
             |||  | | || || |||||  | |||  ||||  |  | |||||||||||
Sbjct  7564  CTACTCCTCGGACCCTGCATTCTCAAC-CGCTTGGTCCAGTTTGTAAAAGA  7613


 Score = 59.9 bits (65),  Expect = 9e-06
 Identities = 100/143 (70%), Gaps = 4/143 (3%)
 Strand=Plus/Plus

Query  3547  CAGTACTGGCCTTTTTCTAGCAGTGATCTGTACAACTGGAAGGCTCAAAACCCTCCTTTT  3606
             ||||||||||| |||||   |  |||||| || ||||||||   | | |||||| | || 
Sbjct  1310  CAGTACTGGCCGTTTTCCTCCTCTGATCTATATAACTGGAAAAATAATAACCCTTCCTTC  1369

Query  3607  TCTGAGGACCC--GAAAGGCCTAACTGACCTGTTCGAGTCTGTCATGCACACACACAGTC  3664
             ||||| || ||  | ||    | |||| | |  ||||||||||| |   ||| |||   |
Sbjct  1370  TCTGAAGATCCAGGTAA--ATTGACTGCCTTAATCGAGTCTGTCCTCACCACCCACCAGC  1427

Query  3665  CCACTTGGGATGATTGCCAGCAG  3687
             | || ||||| || || ||||||
Sbjct  1428  CTACCTGGGACGACTGTCAGCAG  1450


 Score = 59.0 bits (64),  Expect = 9e-06
 Identities = 62/80 (78%), Gaps = 4/80 (5%)
 Strand=Plus/Plus

Query  3866  TCTACCGCCAGA--CTCTTATGGCAGGTCTCCGAGCGGCGGCACGCCGCCCCACCAATTT  3923
             |||| ||||||   ||||||  || ||||||| |   ||||  ||  |||| ||||||||
Sbjct  1613  TCTATCGCCAGTTGCTCTTA--GCGGGTCTCCAAAACGCGGGCCGAAGCCCTACCAATTT  1670

Query  3924  GGCCAAGGTAAAAGCTATAA  3943
             ||||||||||||||  ||||
Sbjct  1671  GGCCAAGGTAAAAGGAATAA  1690


 Score = 55.4 bits (60),  Expect = 1e-04
 Identities = 57/75 (76%), Gaps = 0/75 (0%)
 Strand=Plus/Plus

Query  2880  ACATTCTGCTCTGCAGAATGGCCTACTTTTAATGTGGGCTGGcccccccAGGGAACTTTT  2939
             || ||||||||||| || ||||| |||||  ||||||| ||||| |   | || ||||||
Sbjct  746   ACCTTCTGCTCTGCCGAGTGGCCAACTTTCGATGTGGGGTGGCCGCAAGATGGTACTTTT  805

Query  2940  TCCCTAGACATTATT  2954
                 | |||||||||
Sbjct  806   AATTTGGACATTATT  820


 Score = 41.0 bits (44),  Expect = 2.4
 Identities = 22/22 (100%), Gaps = 0/22 (0%)
 Strand=Plus/Plus

Query  2176  CATTTGGGGGCTCGTCCGGGAT  2197
             ||||||||||||||||||||||
Sbjct  142   CATTTGGGGGCTCGTCCGGGAT  163


>NC_007815.2 PreXMRV-1 provirus, complete genome
Length=8197

 Score = 340 bits (376),  Expect = 2e-90
 Identities = 1061/1622 (65%), Gaps = 42/1622 (3%)
 Strand=Plus/Plus

Query  5114  CAGTACCCCATGTCTGCAGAGGCGCGGAAAGGGATTGCCCCGCACATTAACCGTTTACTG  5173
             || |||||||||||   ||| ||  ||   ||||||   || |||||  |  |  |  ||
Sbjct  2783  CAATACCCCATGTCACAAGAAGCCAGGCTGGGGATTAAGCCCCACATACAGAGACTGTTG  2842

Query  5174  GAAGCTGGAATACTGAAACCTTGCCATTCTGCCTGGAACACCCCACTTCTCCCCGTTAAG  5233
             ||    |||||| ||  ||| ||||| | | ||||||| || || || || |||||||||
Sbjct  2843  GACCAGGGAATATTGGTACCCTGCCAGTATCCCTGGAATACACCCCTGCTGCCCGTTAAG  2902

Query  5234  AAACCGGGGGGAAAAGATTATAGGCCAGTCCAGGACTTGAGGGAAGTAAATAAGAGGGTT  5293
             ||||| |||   || ||||| ||||| ||||||||  |||| ||||| || ||| |||| 
Sbjct  2903  AAACCAGGGACTAATGATTACAGGCCTGTCCAGGATCTGAGAGAAGTCAACAAGCGGGTG  2962

Query  5294  GAAGACATCCATCCCACGGTCCCCAACCCTTATACCTTACTAAGTCACTTGCCCCCTTCA  5353
             || || ||||| ||||| |  ||||| ||||||| | |  |||||    | || || || 
Sbjct  2963  GAGGATATCCACCCCACCGGGCCCAATCCTTATAACCTCTTAAGTGGACTCCCTCCGTCC  3022

Query  5354  CATGTCTGGTATACTACCTTAGACCTAAAGGATGCGTTTTTTAGCATAGCCCTGGCACCC  5413
             ||    ||||| |||    | ||  |||||||||| |||||  || |    ||    |||
Sbjct  3023  CACCAGTGGTACACTGTGCTTGATTTAAAGGATGCCTTTTTCTGCCTGAGACTCCACCCC  3082

Query  5414  AGCAGCCAACACATTTTTGCCTTCGAATGGAATGATGGCAATACGGGAACCCCCGGGCAG  5473
             | ||| || |   | || ||||| || ||||  |||    | | ||||| | | || || 
Sbjct  3083  ACCAGTCAGCCTCTCTTCGCCTTTGAGTGGAGAGATCCAGAAATGGGAATCTCTGGACAA  3142

Query  5474  CTGACCTGGACTAGACTACCGCAAGGCTaaaaaaaCTCTCCAACTCTGTTTAATGAAGCC  5533
              |||||||||| ||||| || || || |  ||||||  ||| || |||||| |||| || 
Sbjct  3143  TTGACCTGGACCAGACTCCCACAGGGTTTCAAAAACAGTCCCACCCTGTTTGATGAGGCA  3202

Query  5534  CTAAATCAG-GATTTGGACTCGTTTCGCCAGAGCCATAATTCAG---TTACGCTCCTGCA  5589
             ||  | ||| ||  |||     ||   || || |||  |  |||   | |  || || ||
Sbjct  3203  CTGCA-CAGAGACCTGGCAGACTT---CCGGATCCAGCACCCAGACTTGATCCTGCTACA  3258

Query  5590  GTACGTAGATGACTTGCTTCTGGCGGCCCCCTCCGAAGCTGAATGCCGACAGGCCACTGG  5649
             ||||||||||||||| || ||||| ||  | ||||||   || |||| ||| |  ||| |
Sbjct  3259  GTACGTAGATGACTTACTGCTGGCCGCTACTTCCGAACTAGACTGCCAACAAGGTACTCG  3318

Query  5650  AGACCTCCTCCAGGAGCTGGGGCAGTTGGGCTATCGGGCCAGTGCAAAGAAGGCTCAAAT  5709
              | ||| || ||    || ||| |  | || || ||||||   || ||||| || |||||
Sbjct  3319  GGCCCTACTACAAACCCTAGGGGACCTCGGATACCGGGCCTCGGCCAAGAAAGCCCAAAT  3378

Query  5710  ATGCAGGCAAACA-GTCACCTACCTGGGGTATAAACTAAAAGAAGGAGCCAGATGGCTGA  5768
              |||  | ||||| ||||  |||||||||||    || |  || ||    ||||||||||
Sbjct  3379  CTGCCAG-AAACAGGTCAAATACCTGGGGTACCTTCTGAGGGAGGGTCAGAGATGGCTGA  3437

Query  5769  CAGAGGCCATGAAAGAGACTATTCTTAGACTTCCAGTCCCGATCTCAGCACGAGAGGTCC  5828
             | ||||| |  ||||||||| |  |  | |  || || || |   |  | ||| |  |  
Sbjct  3438  CTGAGGCTAGAAAAGAGACTGTGATGGGGCAACCCGTTCCAAAGACTCCTCGACAACTAA  3497

Query  5829  GTGAGTTTTTAGGGACGACAGGCTACGGCCGGCTGTGGATTTTGGGGTATGGTGAAATAG  5888
             | |||||  |||||||| |||||| | |||| || |||||    |||| ||  ||||| |
Sbjct  3498  GGGAGTTCCTAGGGACGGCAGGCTTCTGCCGCCTCTGGATCCCTGGGTTTGCGGAAATGG  3557

Query  5889  CAAAACCTCTGTATGAGGCAACCAAGGATAAGGTCCCT-TGGGCCTGGGGGTCAGACCAA  5947
             |    ||  | ||   |   ||||| ||   || | || |     |||||  |||| || 
Sbjct  3558  CGGCCCCCTTATACCCGCTCACCAA-GACTGGGACTCTGTTTAAGTGGGGCCCAGATCAG  3616

Query  5948  CAGAAGGCCTACGATGAACTCAAGGTCGCTCTCCTAAGAGCCCCGGCTCTGGCATTGCCA  6007
             |||| ||||||  | ||| ||||    || ||||| |  ||||| || |||| |||||||
Sbjct  3617  CAGAGGGCCTATCAAGAAATCAAACAGGCCCTCCTGACGGCCCCCGCCCTGGGATTGCCA  3676

Query  6008  GACCCCCTGAAGCCCTTCACTCTCTTTGTTGATGAGAGGAGGGGAATAGCGAAAGGGGTG  6067
             |||      ||||||||    || ||||| ||||| | |  |||    || |||||||| 
Sbjct  3677  GACTTGACCAAGCCCTTTGAACTTTTTGTCGATGAAAAGCAGGGCTACGCCAAAGGGGTC  3736

Query  6068  CTAATGCAGCGTCTGGGGCCCTGGAAACGCCCGGTTGCCTATTTATCCAAGAAGCTAGAT  6127
             |||| ||||   ||||| || |||   || || || |||||  | ||||| ||||| || 
Sbjct  3737  CTAACGCAGAAACTGGGACCTTGGCGCCGGCCTGTGGCCTACCTGTCCAAAAAGCTGGAC  3796

Query  6128  CCAGTTGCAGCAGGATGGCCCCCGTGCTTAAGGATCATTGCGGCAGTAGCCCTAATGGTG  6187
             ||||| ||||| || |||||||| |||||| ||||  | || ||  | ||| |  ||   
Sbjct  3797  CCAGTGGCAGCCGGGTGGCCCCCCTGCTTACGGATGGTAGCAGCCATTGCCGTTCTGACA  3856

Query  6188  AAGGATGCTGATAAACTCACTTTTGGGCAACATCTGAAGGTAGTAACCCCCCATGCGATC  6247
             |||||||| |  ||||| ||  | || || |   |     |  |  ||||||||||| | 
Sbjct  3857  AAGGATGCAGGCAAACTAACGATGGGACAGCCGTTAGTCATCTTGGCCCCCCATGCGGTA  3916

Query  6248  GAGGGGGTCCTGAAATATCCCCCTGGTAGGTGGATGACTAATGCCCGACTAACACATTAC  6307
             || |   |  | ||| | |||||||   | ||| |  | ||||||||  | || || || 
Sbjct  3917  GAAGCACTGGTCAAACAACCCCCTGACCGTTGGCTATCCAATGCCCGCATGACCCACTAT  3976

Query  6308  CAAGGACTCTTGCTAGATGCACCCCGGATCATCTTCGCTGAAC--CCACCGCTCTGAATC  6365
             || | | |  | || ||| ||  |||| |    ||||  || |       || || || |
Sbjct  3977  CAGGCAATGCTCCTGGATACAGACCGGGTTCAGTTCG--GACCGGTGGTGGCCCTCAACC  4034

Query  6366  CAGCCACCCTGCTGCCGACCCCGGATCTGAGAGCTCCCCTGCATGACTGCCAAGAGATCA  6425
             | ||||||||||| ||    |||||   |  ||| |||   ||||||||||  |||||| 
Sbjct  4035  CGGCCACCCTGCTCCCCCTACCGGAAAAGGAAGCCCCC---CATGACTGCCTCGAGATCT  4091

Query  6426  TGGCAGAAGTCACCCAGGTGC-GCCCCGACCTCCAGGACACCGCACTACCCA-ACAGTGA  6483
             |||| | || | | | |   | | || ||||||  |||| | || |  |||| ||  |||
Sbjct  4092  TGGCTG-AGACGCACGGAACCAGACCGGACCTCACGGAC-CAGCCCATCCCAGACGCTGA  4149

Query  6484  GTTGGTATGGTACACTGATGGAAGCAGCTTCGTTATAGATGGTGTGCGGAGGGCAGGCGC  6543
              |     |||||||| ||||||||||||||| |   ||| ||    ||||| || || ||
Sbjct  4150  TTACACTTGGTACACAGATGGAAGCAGCTTCCTACAAGAAGGACAACGGAGAGCTGGAGC  4209

Query  6544  AGCGGTG-----GTAGACCAAGGGGGAAACATCATTTGG--AATGCCTCGCTTTCCCCGG  6596
             |||||||       ||||| |||        | || |||   | | ||  ||  |  | |
Sbjct  4210  AGCGGTGACTACTGAGACCGAGG--------TAATCTGGGCGAGGGCT--CTGCCGGCTG  4259

Query  6597  GGACATCAGCACAGAAGGCCGAACTGATCGCGCTGGCGGAGGCGCTGGAACGGGCCGAAG  6656
             | ||||| || ||    ||||||||||| || ||  |  | ||  |  |   ||| ||||
Sbjct  4260  GAACATCCGCCCAACGAGCCGAACTGATAGCACTCACCCAAGCCTTAAAGATGGCAGAAG  4319

Query  6657  G-GAGACGAGTGACTGTCTACACCGATAGCCGCTACGCCTTTGGCACTGTCCATGTGCAT  6715
             |  ||| |  | | ||| ||||| ||||||||||| ||||| | ||| | |||||| |||
Sbjct  4320  GTAAGAAG-CTAAATGTTTACACTGATAGCCGCTATGCCTTCGCCACGGCCCATGTCCAT  4378

Query  6716  GG  6717
             ||
Sbjct  4379  GG  4380


 Score = 185 bits (204),  Expect = 9e-44
 Identities = 243/337 (72%), Gaps = 0/337 (0%)
 Strand=Plus/Plus

Query  7306  TTGGGAAGTGGATTTTACTGAGGTAAAGCCTGGGAGGTGTGAGTATAAGTACTTGCTAGT  7365
             ||||||||| ||||| || || |||||||| ||   || || ||| |||||| | |||||
Sbjct  4972  TTGGGAAGTTGATTTCACGGAAGTAAAGCCAGGACTGTATGGGTACAAGTACCTCCTAGT  5031

Query  7366  AATGGTTGACACATTTTCGGGCTGGGTGGAAGCCTTCCCCACGAAACGGGAGACTGCCCA  7425
               | || ||||| || || |||||||| || || ||||| || || ||||| |||||| |
Sbjct  5032  GTTTGTAGACACCTTCTCTGGCTGGGTAGAGGCATTCCCGACCAAGCGGGAAACTGCCAA  5091

Query  7426  AGTGGTTGCTAAGGCATTACTAGAAGAAATTATTCCCAGATATGGGGTTCCTGAGGTTTT  7485
              || ||  | ||     |  ||||||| ||| |||| |||| |||  | ||  |||| ||
Sbjct  5092  GGTCGTGTCCAAAAAGCTGTTAGAAGACATTTTTCCGAGATTTGGAATGCCGCAGGTATT  5151

Query  7486  AGGCTCCGATAACGGCCCAGCTTTCATCAGTAACGTCCTACAGGGACTAGCCCAGGCGAT  7545
              || || |||||||| || || |||  |    | ||    |||  | | ||| |     |
Sbjct  5152  GGGATCTGATAACGGGCCTGCCTTCGCCTCCCAGGTAAGTCAGTCAGTGGCCGATTTACT  5211

Query  7546  AGGGATCAATTGGAAGTTACATTGTGAATATAATCCCCAGAGCTCAGGGCAGGTAGAGAG  7605
              |||||| ||||||||||||||||||  ||||  |||||||| ||||| |||||||| ||
Sbjct  5212  GGGGATCGATTGGAAGTTACATTGTGCTTATAGACCCCAGAGTTCAGGACAGGTAGAAAG  5271

Query  7606  AATGAATCGGACTCTAAAGGAGACCTTGTCCAAACTA  7642
             ||||||| | ||  | |||||||| ||| ||||| ||
Sbjct  5272  AATGAATAGAACAATTAAGGAGACTTTGACCAAATTA  5308


 Score = 138 bits (152),  Expect = 1e-29
 Identities = 245/351 (70%), Gaps = 10/351 (3%)
 Strand=Plus/Plus

Query  7962  TAGAGAAGTCGCTCACCTCTCTATCCGAGGTAGTACTCCAGAATAGTAGAGGACTTGATT  8021
             |||| || || || |||||  ||||||||||||| || || ||  | |||||  | || |
Sbjct  7268  TAGAAAAATCCCTGACCTCGTTATCCGAGGTAGTCCTGCAAAACCGAAGAGGGTTAGACT  7327

Query  8022  TGTTGTTCCTCCAACAAGGGGGACTGTGTGCCGCGCTGGGGGAGGAATGTTGTTTTTATG  8081
             |  | || ||  || ||||||||||||||||||| ||    || ||||| ||||| ||||
Sbjct  7328  TACTATTTCTAAAAGAAGGGGGACTGTGTGCCGCCCTAAAAGAAGAATGCTGTTTCTATG  7387

Query  8082  CTGACCATACTGGTGTGGTAAAAGAATCCATGGCAAAGGTGAGAGAAGGGTT--AGCTAA  8139
             | ||||| ||||| || |||| |||   |||||| ||| | |||||| || |  | || |
Sbjct  7388  CAGACCACACTGGCGTAGTAAGAGATAGCATGGCTAAGCTAAGAGAAAGGCTAAACCTGA  7447

Query  8140  GAGAAAACGGGAAAGGGAAGCTCAGGAGAA--CTGGTTTGAGGCTTGGTTTAACAGATCT  8197
             || ||||   |     |||  |||||| ||   ||||||||||    ||||||||| || 
Sbjct  7448  GACAAAAATTG--TTCGAA--TCAGGACAAGGGTGGTTTGAGGGACTGTTTAACAGGTCC  7503

Query  8198  CCTTGGCTCACCACCTTAGTATCTACCTTAGTGGGCCCAATTATCTTGCTTGTGCTTATT  8257
             || ||| |||| ||| |  |||| ||| |  |||||||  | ||  | ||| |  | || 
Sbjct  7504  CCATGGTTCACGACCCTGATATCCACCATTATGGGCCCTCTGATAGTACTTTTATTAATC  7563

Query  8258  CTAACCTTGGGCCCTTGCATATTAAACAAGCTT-ATTAATTTTGTAAAAGA  8307
             |||  | | || || |||||  | |||  ||||  |  | |||||||||||
Sbjct  7564  CTACTCCTCGGACCCTGCATTCTCAAC-CGCTTGGTCCAGTTTGTAAAAGA  7613


 Score = 59.9 bits (65),  Expect = 9e-06
 Identities = 100/143 (70%), Gaps = 4/143 (3%)
 Strand=Plus/Plus

Query  3547  CAGTACTGGCCTTTTTCTAGCAGTGATCTGTACAACTGGAAGGCTCAAAACCCTCCTTTT  3606
             ||||||||||| |||||   |  |||||| || ||||||||   | | |||||| | || 
Sbjct  1310  CAGTACTGGCCGTTTTCCTCCTCTGATCTATATAACTGGAAAAATAATAACCCTTCCTTC  1369

Query  3607  TCTGAGGACCC--GAAAGGCCTAACTGACCTGTTCGAGTCTGTCATGCACACACACAGTC  3664
             ||||| || ||  | ||    | |||| | |  ||||||||||| |   ||| |||   |
Sbjct  1370  TCTGAAGATCCAGGTAA--ATTGACTGCCTTAATCGAGTCTGTCCTCACCACCCACCAGC  1427

Query  3665  CCACTTGGGATGATTGCCAGCAG  3687
             | || ||||| || || ||||||
Sbjct  1428  CTACCTGGGACGACTGTCAGCAG  1450


 Score = 59.0 bits (64),  Expect = 9e-06
 Identities = 62/80 (78%), Gaps = 4/80 (5%)
 Strand=Plus/Plus

Query  3866  TCTACCGCCAGA--CTCTTATGGCAGGTCTCCGAGCGGCGGCACGCCGCCCCACCAATTT  3923
             |||| ||||||   ||||||  || ||||||| |   ||||  ||  |||| ||||||||
Sbjct  1613  TCTATCGCCAGTTGCTCTTA--GCGGGTCTCCAAAACGCGGGCCGAAGCCCTACCAATTT  1670

Query  3924  GGCCAAGGTAAAAGCTATAA  3943
             ||||||||||||||  ||||
Sbjct  1671  GGCCAAGGTAAAAGGAATAA  1690


 Score = 55.4 bits (60),  Expect = 1e-04
 Identities = 57/75 (76%), Gaps = 0/75 (0%)
 Strand=Plus/Plus

Query  2880  ACATTCTGCTCTGCAGAATGGCCTACTTTTAATGTGGGCTGGcccccccAGGGAACTTTT  2939
             || ||||||||||| || ||||| |||||  ||||||| ||||| |   | || ||||||
Sbjct  746   ACCTTCTGCTCTGCCGAGTGGCCAACTTTCGATGTGGGGTGGCCGCAAGATGGTACTTTT  805

Query  2940  TCCCTAGACATTATT  2954
                 | |||||||||
Sbjct  806   AATTTGGACATTATT  820


 Score = 41.0 bits (44),  Expect = 2.4
 Identities = 22/22 (100%), Gaps = 0/22 (0%)
 Strand=Plus/Plus

Query  2176  CATTTGGGGGCTCGTCCGGGAT  2197
             ||||||||||||||||||||||
Sbjct  142   CATTTGGGGGCTCGTCCGGGAT  163


>FR871849.1 PreXMRV-1 complete proviral genome
Length=8197

 Score = 340 bits (376),  Expect = 2e-90
 Identities = 1061/1622 (65%), Gaps = 42/1622 (3%)
 Strand=Plus/Plus

Query  5114  CAGTACCCCATGTCTGCAGAGGCGCGGAAAGGGATTGCCCCGCACATTAACCGTTTACTG  5173
             || |||||||||||   ||| ||  ||   ||||||   || |||||  |  |  |  ||
Sbjct  2783  CAATACCCCATGTCACAAGAAGCCAGGCTGGGGATTAAGCCCCACATACAGAGACTGTTG  2842

Query  5174  GAAGCTGGAATACTGAAACCTTGCCATTCTGCCTGGAACACCCCACTTCTCCCCGTTAAG  5233
             ||    |||||| ||  ||| ||||| | | ||||||| || || || || |||||||||
Sbjct  2843  GACCAGGGAATATTGGTACCCTGCCAGTATCCCTGGAATACACCCCTGCTGCCCGTTAAG  2902

Query  5234  AAACCGGGGGGAAAAGATTATAGGCCAGTCCAGGACTTGAGGGAAGTAAATAAGAGGGTT  5293
             ||||| |||   || ||||| ||||| ||||||||  |||| ||||| || ||| |||| 
Sbjct  2903  AAACCAGGGACTAATGATTACAGGCCTGTCCAGGATCTGAGAGAAGTCAACAAGCGGGTG  2962

Query  5294  GAAGACATCCATCCCACGGTCCCCAACCCTTATACCTTACTAAGTCACTTGCCCCCTTCA  5353
             || || ||||| ||||| |  ||||| ||||||| | |  |||||    | || || || 
Sbjct  2963  GAGGATATCCACCCCACCGGGCCCAATCCTTATAACCTCTTAAGTGGACTCCCTCCGTCC  3022

Query  5354  CATGTCTGGTATACTACCTTAGACCTAAAGGATGCGTTTTTTAGCATAGCCCTGGCACCC  5413
             ||    ||||| |||    | ||  |||||||||| |||||  || |    ||    |||
Sbjct  3023  CACCAGTGGTACACTGTGCTTGATTTAAAGGATGCCTTTTTCTGCCTGAGACTCCACCCC  3082

Query  5414  AGCAGCCAACACATTTTTGCCTTCGAATGGAATGATGGCAATACGGGAACCCCCGGGCAG  5473
             | ||| || |   | || ||||| || ||||  |||    | | ||||| | | || || 
Sbjct  3083  ACCAGTCAGCCTCTCTTCGCCTTTGAGTGGAGAGATCCAGAAATGGGAATCTCTGGACAA  3142

Query  5474  CTGACCTGGACTAGACTACCGCAAGGCTaaaaaaaCTCTCCAACTCTGTTTAATGAAGCC  5533
              |||||||||| ||||| || || || |  ||||||  ||| || |||||| |||| || 
Sbjct  3143  TTGACCTGGACCAGACTCCCACAGGGTTTCAAAAACAGTCCCACCCTGTTTGATGAGGCA  3202

Query  5534  CTAAATCAG-GATTTGGACTCGTTTCGCCAGAGCCATAATTCAG---TTACGCTCCTGCA  5589
             ||  | ||| ||  |||     ||   || || |||  |  |||   | |  || || ||
Sbjct  3203  CTGCA-CAGAGACCTGGCAGACTT---CCGGATCCAGCACCCAGACTTGATCCTGCTACA  3258

Query  5590  GTACGTAGATGACTTGCTTCTGGCGGCCCCCTCCGAAGCTGAATGCCGACAGGCCACTGG  5649
             ||||||||||||||| || ||||| ||  | ||||||   || |||| ||| |  ||| |
Sbjct  3259  GTACGTAGATGACTTACTGCTGGCCGCTACTTCCGAACTAGACTGCCAACAAGGTACTCG  3318

Query  5650  AGACCTCCTCCAGGAGCTGGGGCAGTTGGGCTATCGGGCCAGTGCAAAGAAGGCTCAAAT  5709
              | ||| || ||    || ||| |  | || || ||||||   || ||||| || |||||
Sbjct  3319  GGCCCTACTACAAACCCTAGGGGACCTCGGATACCGGGCCTCGGCCAAGAAAGCCCAAAT  3378

Query  5710  ATGCAGGCAAACA-GTCACCTACCTGGGGTATAAACTAAAAGAAGGAGCCAGATGGCTGA  5768
              |||  | ||||| ||||  |||||||||||    || |  || ||    ||||||||||
Sbjct  3379  CTGCCAG-AAACAGGTCAAATACCTGGGGTACCTTCTGAGGGAGGGTCAGAGATGGCTGA  3437

Query  5769  CAGAGGCCATGAAAGAGACTATTCTTAGACTTCCAGTCCCGATCTCAGCACGAGAGGTCC  5828
             | ||||| |  ||||||||| |  |  | |  || || || |   |  | ||| |  |  
Sbjct  3438  CTGAGGCTAGAAAAGAGACTGTGATGGGGCAACCCGTTCCAAAGACTCCTCGACAACTAA  3497

Query  5829  GTGAGTTTTTAGGGACGACAGGCTACGGCCGGCTGTGGATTTTGGGGTATGGTGAAATAG  5888
             | |||||  |||||||| |||||| | |||| || |||||    |||| ||  ||||| |
Sbjct  3498  GGGAGTTCCTAGGGACGGCAGGCTTCTGCCGCCTCTGGATCCCTGGGTTTGCGGAAATGG  3557

Query  5889  CAAAACCTCTGTATGAGGCAACCAAGGATAAGGTCCCT-TGGGCCTGGGGGTCAGACCAA  5947
             |    ||  | ||   |   ||||| ||   || | || |     |||||  |||| || 
Sbjct  3558  CGGCCCCCTTATACCCGCTCACCAA-GACTGGGACTCTGTTTAAGTGGGGCCCAGATCAG  3616

Query  5948  CAGAAGGCCTACGATGAACTCAAGGTCGCTCTCCTAAGAGCCCCGGCTCTGGCATTGCCA  6007
             |||| ||||||  | ||| ||||    || ||||| |  ||||| || |||| |||||||
Sbjct  3617  CAGAGGGCCTATCAAGAAATCAAACAGGCCCTCCTGACGGCCCCCGCCCTGGGATTGCCA  3676

Query  6008  GACCCCCTGAAGCCCTTCACTCTCTTTGTTGATGAGAGGAGGGGAATAGCGAAAGGGGTG  6067
             |||      ||||||||    || ||||| ||||| | |  |||    || |||||||| 
Sbjct  3677  GACTTGACCAAGCCCTTTGAACTTTTTGTCGATGAAAAGCAGGGCTACGCCAAAGGGGTC  3736

Query  6068  CTAATGCAGCGTCTGGGGCCCTGGAAACGCCCGGTTGCCTATTTATCCAAGAAGCTAGAT  6127
             |||| ||||   ||||| || |||   || || || |||||  | ||||| ||||| || 
Sbjct  3737  CTAACGCAGAAACTGGGACCTTGGCGCCGGCCTGTGGCCTACCTGTCCAAAAAGCTGGAC  3796

Query  6128  CCAGTTGCAGCAGGATGGCCCCCGTGCTTAAGGATCATTGCGGCAGTAGCCCTAATGGTG  6187
             ||||| ||||| || |||||||| |||||| ||||  | || ||  | ||| |  ||   
Sbjct  3797  CCAGTGGCAGCCGGGTGGCCCCCCTGCTTACGGATGGTAGCAGCCATTGCCGTTCTGACA  3856

Query  6188  AAGGATGCTGATAAACTCACTTTTGGGCAACATCTGAAGGTAGTAACCCCCCATGCGATC  6247
             |||||||| |  ||||| ||  | || || |   |     |  |  ||||||||||| | 
Sbjct  3857  AAGGATGCAGGCAAACTAACGATGGGACAGCCGTTAGTCATCTTGGCCCCCCATGCGGTA  3916

Query  6248  GAGGGGGTCCTGAAATATCCCCCTGGTAGGTGGATGACTAATGCCCGACTAACACATTAC  6307
             || |   |  | ||| | |||||||   | ||| |  | ||||||||  | || || || 
Sbjct  3917  GAAGCACTGGTCAAACAACCCCCTGACCGTTGGCTATCCAATGCCCGCATGACCCACTAT  3976

Query  6308  CAAGGACTCTTGCTAGATGCACCCCGGATCATCTTCGCTGAAC--CCACCGCTCTGAATC  6365
             || | | |  | || ||| ||  |||| |    ||||  || |       || || || |
Sbjct  3977  CAGGCAATGCTCCTGGATACAGACCGGGTTCAGTTCG--GACCGGTGGTGGCCCTCAACC  4034

Query  6366  CAGCCACCCTGCTGCCGACCCCGGATCTGAGAGCTCCCCTGCATGACTGCCAAGAGATCA  6425
             | ||||||||||| ||    |||||   |  ||| |||   ||||||||||  |||||| 
Sbjct  4035  CGGCCACCCTGCTCCCCCTACCGGAAAAGGAAGCCCCC---CATGACTGCCTCGAGATCT  4091

Query  6426  TGGCAGAAGTCACCCAGGTGC-GCCCCGACCTCCAGGACACCGCACTACCCA-ACAGTGA  6483
             |||| | || | | | |   | | || ||||||  |||| | || |  |||| ||  |||
Sbjct  4092  TGGCTG-AGACGCACGGAACCAGACCGGACCTCACGGAC-CAGCCCATCCCAGACGCTGA  4149

Query  6484  GTTGGTATGGTACACTGATGGAAGCAGCTTCGTTATAGATGGTGTGCGGAGGGCAGGCGC  6543
              |     |||||||| ||||||||||||||| |   ||| ||    ||||| || || ||
Sbjct  4150  TTACACTTGGTACACAGATGGAAGCAGCTTCCTACAAGAAGGACAACGGAGAGCTGGAGC  4209

Query  6544  AGCGGTG-----GTAGACCAAGGGGGAAACATCATTTGG--AATGCCTCGCTTTCCCCGG  6596
             |||||||       ||||| |||        | || |||   | | ||  ||  |  | |
Sbjct  4210  AGCGGTGACTACTGAGACCGAGG--------TAATCTGGGCGAGGGCT--CTGCCGGCTG  4259

Query  6597  GGACATCAGCACAGAAGGCCGAACTGATCGCGCTGGCGGAGGCGCTGGAACGGGCCGAAG  6656
             | ||||| || ||    ||||||||||| || ||  |  | ||  |  |   ||| ||||
Sbjct  4260  GAACATCCGCCCAACGAGCCGAACTGATAGCACTCACCCAAGCCTTAAAGATGGCAGAAG  4319

Query  6657  G-GAGACGAGTGACTGTCTACACCGATAGCCGCTACGCCTTTGGCACTGTCCATGTGCAT  6715
             |  ||| |  | | ||| ||||| ||||||||||| ||||| | ||| | |||||| |||
Sbjct  4320  GTAAGAAG-CTAAATGTTTACACTGATAGCCGCTATGCCTTCGCCACGGCCCATGTCCAT  4378

Query  6716  GG  6717
             ||
Sbjct  4379  GG  4380


 Score = 185 bits (204),  Expect = 9e-44
 Identities = 243/337 (72%), Gaps = 0/337 (0%)
 Strand=Plus/Plus

Query  7306  TTGGGAAGTGGATTTTACTGAGGTAAAGCCTGGGAGGTGTGAGTATAAGTACTTGCTAGT  7365
             ||||||||| ||||| || || |||||||| ||   || || ||| |||||| | |||||
Sbjct  4972  TTGGGAAGTTGATTTCACGGAAGTAAAGCCAGGACTGTATGGGTACAAGTACCTCCTAGT  5031

Query  7366  AATGGTTGACACATTTTCGGGCTGGGTGGAAGCCTTCCCCACGAAACGGGAGACTGCCCA  7425
               | || ||||| || || |||||||| || || ||||| || || ||||| |||||| |
Sbjct  5032  GTTTGTAGACACCTTCTCTGGCTGGGTAGAGGCATTCCCGACCAAGCGGGAAACTGCCAA  5091

Query  7426  AGTGGTTGCTAAGGCATTACTAGAAGAAATTATTCCCAGATATGGGGTTCCTGAGGTTTT  7485
              || ||  | ||     |  ||||||| ||| |||| |||| |||  | ||  |||| ||
Sbjct  5092  GGTCGTGTCCAAAAAGCTGTTAGAAGACATTTTTCCGAGATTTGGAATGCCGCAGGTATT  5151

Query  7486  AGGCTCCGATAACGGCCCAGCTTTCATCAGTAACGTCCTACAGGGACTAGCCCAGGCGAT  7545
              || || |||||||| || || |||  |    | ||    |||  | | ||| |     |
Sbjct  5152  GGGATCTGATAACGGGCCTGCCTTCGCCTCCCAGGTAAGTCAGTCAGTGGCCGATTTACT  5211

Query  7546  AGGGATCAATTGGAAGTTACATTGTGAATATAATCCCCAGAGCTCAGGGCAGGTAGAGAG  7605
              |||||| ||||||||||||||||||  ||||  |||||||| ||||| |||||||| ||
Sbjct  5212  GGGGATCGATTGGAAGTTACATTGTGCTTATAGACCCCAGAGTTCAGGACAGGTAGAAAG  5271

Query  7606  AATGAATCGGACTCTAAAGGAGACCTTGTCCAAACTA  7642
             ||||||| | ||  | |||||||| ||| ||||| ||
Sbjct  5272  AATGAATAGAACAATTAAGGAGACTTTGACCAAATTA  5308


 Score = 138 bits (152),  Expect = 1e-29
 Identities = 245/351 (70%), Gaps = 10/351 (3%)
 Strand=Plus/Plus

Query  7962  TAGAGAAGTCGCTCACCTCTCTATCCGAGGTAGTACTCCAGAATAGTAGAGGACTTGATT  8021
             |||| || || || |||||  ||||||||||||| || || ||  | |||||  | || |
Sbjct  7268  TAGAAAAATCCCTGACCTCGTTATCCGAGGTAGTCCTGCAAAACCGAAGAGGGTTAGACT  7327

Query  8022  TGTTGTTCCTCCAACAAGGGGGACTGTGTGCCGCGCTGGGGGAGGAATGTTGTTTTTATG  8081
             |  | || ||  || ||||||||||||||||||| ||    || ||||| ||||| ||||
Sbjct  7328  TACTATTTCTAAAAGAAGGGGGACTGTGTGCCGCCCTAAAAGAAGAATGCTGTTTCTATG  7387

Query  8082  CTGACCATACTGGTGTGGTAAAAGAATCCATGGCAAAGGTGAGAGAAGGGTT--AGCTAA  8139
             | ||||| ||||| || |||| |||   |||||| ||| | |||||| || |  | || |
Sbjct  7388  CAGACCACACTGGCGTAGTAAGAGATAGCATGGCTAAGCTAAGAGAAAGGCTAAACCTGA  7447

Query  8140  GAGAAAACGGGAAAGGGAAGCTCAGGAGAA--CTGGTTTGAGGCTTGGTTTAACAGATCT  8197
             || ||||   |     |||  |||||| ||   ||||||||||    ||||||||| || 
Sbjct  7448  GACAAAAATTG--TTCGAA--TCAGGACAAGGGTGGTTTGAGGGACTGTTTAACAGGTCC  7503

Query  8198  CCTTGGCTCACCACCTTAGTATCTACCTTAGTGGGCCCAATTATCTTGCTTGTGCTTATT  8257
             || ||| |||| ||| |  |||| ||| |  |||||||  | ||  | ||| |  | || 
Sbjct  7504  CCATGGTTCACGACCCTGATATCCACCATTATGGGCCCTCTGATAGTACTTTTATTAATC  7563

Query  8258  CTAACCTTGGGCCCTTGCATATTAAACAAGCTT-ATTAATTTTGTAAAAGA  8307
             |||  | | || || |||||  | |||  ||||  |  | |||||||||||
Sbjct  7564  CTACTCCTCGGACCCTGCATTCTCAAC-CGCTTGGTCCAGTTTGTAAAAGA  7613


 Score = 59.9 bits (65),  Expect = 9e-06
 Identities = 100/143 (70%), Gaps = 4/143 (3%)
 Strand=Plus/Plus

Query  3547  CAGTACTGGCCTTTTTCTAGCAGTGATCTGTACAACTGGAAGGCTCAAAACCCTCCTTTT  3606
             ||||||||||| |||||   |  |||||| || ||||||||   | | |||||| | || 
Sbjct  1310  CAGTACTGGCCGTTTTCCTCCTCTGATCTATATAACTGGAAAAATAATAACCCTTCCTTC  1369

Query  3607  TCTGAGGACCC--GAAAGGCCTAACTGACCTGTTCGAGTCTGTCATGCACACACACAGTC  3664
             ||||| || ||  | ||    | |||| | |  ||||||||||| |   ||| |||   |
Sbjct  1370  TCTGAAGATCCAGGTAA--ATTGACTGCCTTAATCGAGTCTGTCCTCACCACCCACCAGC  1427

Query  3665  CCACTTGGGATGATTGCCAGCAG  3687
             | || ||||| || || ||||||
Sbjct  1428  CTACCTGGGACGACTGTCAGCAG  1450


 Score = 59.0 bits (64),  Expect = 9e-06
 Identities = 62/80 (78%), Gaps = 4/80 (5%)
 Strand=Plus/Plus

Query  3866  TCTACCGCCAGA--CTCTTATGGCAGGTCTCCGAGCGGCGGCACGCCGCCCCACCAATTT  3923
             |||| ||||||   ||||||  || ||||||| |   ||||  ||  |||| ||||||||
Sbjct  1613  TCTATCGCCAGTTGCTCTTA--GCGGGTCTCCAAAACGCGGGCCGAAGCCCTACCAATTT  1670

Query  3924  GGCCAAGGTAAAAGCTATAA  3943
             ||||||||||||||  ||||
Sbjct  1671  GGCCAAGGTAAAAGGAATAA  1690


 Score = 55.4 bits (60),  Expect = 1e-04
 Identities = 57/75 (76%), Gaps = 0/75 (0%)
 Strand=Plus/Plus

Query  2880  ACATTCTGCTCTGCAGAATGGCCTACTTTTAATGTGGGCTGGcccccccAGGGAACTTTT  2939
             || ||||||||||| || ||||| |||||  ||||||| ||||| |   | || ||||||
Sbjct  746   ACCTTCTGCTCTGCCGAGTGGCCAACTTTCGATGTGGGGTGGCCGCAAGATGGTACTTTT  805

Query  2940  TCCCTAGACATTATT  2954
                 | |||||||||
Sbjct  806   AATTTGGACATTATT  820


 Score = 41.0 bits (44),  Expect = 2.4
 Identities = 22/22 (100%), Gaps = 0/22 (0%)
 Strand=Plus/Plus

Query  2176  CATTTGGGGGCTCGTCCGGGAT  2197
             ||||||||||||||||||||||
Sbjct  142   CATTTGGGGGCTCGTCCGGGAT  163


>NC_001501.1 Moloney murine leukemia virus, complete genome
Length=8332

 Score = 339 bits (375),  Expect = 6e-90
 Identities = 696/1023 (68%), Gaps = 14/1023 (1%)
 Strand=Plus/Plus

Query  5180  GGAATACTGAAACCTTGCCATTCTGCCTGGAACACCCCACTTCTCCCCGTTAAGAAACCG  5239
             |||||||||  ||| ||||| ||  |||||||||| || || || |||||||||||||| 
Sbjct  2586  GGAATACTGGTACCCTGCCAGTCCCCCTGGAACACGCCCCTGCTACCCGTTAAGAAACCA  2645

Query  5240  GGGGGAAAAGATTATAGGCCAGTCCAGGACTTGAGGGAAGTAAATAAGAGGGTTGAAGAC  5299
             |||   || ||||||||||| ||||||||  |||| ||||| || ||| |||| ||||||
Sbjct  2646  GGGACTAATGATTATAGGCCTGTCCAGGATCTGAGAGAAGTCAACAAGCGGGTGGAAGAC  2705

Query  5300  ATCCATCCCACGGTCCCCAACCCTTATACCTTACTAAGTCACTTGCCCCCTTCACATGTC  5359
             ||||| ||||| || ||||||||||| | | |  | ||     | || || || ||    
Sbjct  2706  ATCCACCCCACCGTGCCCAACCCTTACAACCTCTTGAGCGGGCTCCCACCGTCCCACCAG  2765

Query  5360  TGGTATACTACCTTAGACCTAAAGGATGCGTTTTTTAGCATAGCCCTGGCACCCAGCAGC  5419
             ||||| |||    | ||  |||||||||| |||||  || |    ||    |||| ||| 
Sbjct  2766  TGGTACACTGTGCTTGATTTAAAGGATGCCTTTTTCTGCCTGAGACTCCACCCCACCAGT  2825

Query  5420  CAACACATTTTTGCCTTCGAATGGAATGATGGCAATACGGGAACCCCCGGGCAGCTGACC  5479
             || |   | || ||||| || ||||  |||    | | ||||| | | || ||  |||||
Sbjct  2826  CAGCCTCTCTTCGCCTTTGAGTGGAGAGATCCAGAGATGGGAATCTCAGGACAATTGACC  2885

Query  5480  TGGACTAGACTACCGCAAGGCTaaaaaaaCTCTCCAACTCTGTTTAATGAAGCCCTAAAT  5539
             ||||| ||||| || || || |  ||||||  ||| || |||||| |||| || ||  | 
Sbjct  2886  TGGACCAGACTCCCACAGGGTTTCAAAAACAGTCCCACCCTGTTTGATGAGGCACTGCA-  2944

Query  5540  CAG-GATTTGGACTCGTTTCGCCAGAGCCATAATTCAG---TTACGCTCCTGCAGTACGT  5595
             ||| ||  | |     ||   || || |||  |  |||   | |  || || ||||||||
Sbjct  2945  CAGAGACCTAGCAGACTT---CCGGATCCAGCACCCAGACTTGATCCTGCTACAGTACGT  3001

Query  5596  AGATGACTTGCTTCTGGCGGCCCCCTCCGAAGCT-GAATGCCGACAGGCCACTGGAGACC  5654
              |||||||| || ||||| ||| | || | |||| || |||| ||| |  ||| | | ||
Sbjct  3002  GGATGACTTACTGCTGGCCGCCACTTCTG-AGCTAGACTGCCAACAAGGTACTCGGGCCC  3060

Query  5655  TCCTCCAGGAGCTGGGGCAGTTGGGCTATCGGGCCAGTGCAAAGAAGGCTCAAATATGCA  5714
             |  | ||    || ||| |  | || |||||||||   || ||||| || ||||| ||| 
Sbjct  3061  TGTTACAAACCCTAGGGAACCTCGGGTATCGGGCCTCGGCCAAGAAAGCCCAAATTTGCC  3120

Query  5715  GGCAAACA-GTCACCTACCTGGGGTATAAACTAAAAGAAGGAGCCAGATGGCTGACAGAG  5773
              | ||||| ||||  || |||||||||   |||||||| ||    ||||||||||| |||
Sbjct  3121  AG-AAACAGGTCAAGTATCTGGGGTATCTTCTAAAAGAGGGTCAGAGATGGCTGACTGAG  3179

Query  5774  GCCATGAAAGAGACTATTCTTAGACTTCCAGTCCCGATCTCAGCACGAGAGGTCCGTGAG  5833
             ||||  ||||||||| |  |  | |  ||    ||||   |  | ||| |  |  | |||
Sbjct  3180  GCCAGAAAAGAGACTGTGATGGGGCAGCCTACTCCGAAGACCCCTCGACAACTAAGGGAG  3239

Query  5834  TTTTTAGGGACGACAGGCTACGGCCGGCTGTGGATTTTGGGGTATGGTGAAATAGCAAAA  5893
             ||  |||||||| |||||| | | || || |||||    |||| ||  ||||| |||   
Sbjct  3240  TTCCTAGGGACGGCAGGCTTCTGTCGCCTCTGGATCCCTGGGTTTGCAGAAATGGCAGCC  3299

Query  5894  CCTCTGTATGAGGCAACCAAGGATAAGGTCCCT-TGGGCCTGGGGGTCAGACCAACAGAA  5952
             ||  ||||       |||||  |   || | || |     |||||  |||||||||| ||
Sbjct  3300  CCCTTGTACCCTCTCACCAA-AACGGGGACTCTGTTTAATTGGGGCCCAGACCAACAAAA  3358

Query  5953  GGCCTACGATGAACTCAAGGTCGCTCTCCTAAGAGCCCCGGCTCTGGCATTGCCAGACCC  6012
             ||||||  | ||| |||||   ||||| ||||  ||||| || ||||  ||||||||   
Sbjct  3359  GGCCTATCAAGAAATCAAGCAAGCTCTTCTAACTGCCCCAGCCCTGGGGTTGCCAGATTT  3418

Query  6013  CCTGAAGCCCTTCACTCTCTTTGTTGATGAGAGGAGGGGAATAGCGAAAGGGGTGCTAAT  6072
                 ||||||||    |||||||| || |||| |  |||    || ||||| || |||| 
Sbjct  3419  GACTAAGCCCTTTGAACTCTTTGTCGACGAGAAGCAGGGCTACGCCAAAGGTGTCCTAAC  3478

Query  6073  GCAGCGTCTGGGGCCCTGGAAACGCCCGGTTGCCTATTTATCCAAGAAGCTAGATCCAGT  6132
             |||    ||||| || |||   || ||||| |||||  | ||||| |||||||| |||||
Sbjct  3479  GCAAAAACTGGGACCTTGGCGTCGGCCGGTGGCCTACCTGTCCAAAAAGCTAGACCCAGT  3538

Query  6133  TGCAGCAGGATGGCCCCCGTGCTTAAGGATCATTGCGGCAGTAGCCCTAATGGTGAAGGA  6192
              ||||| || |||||||| ||| || ||||  | || ||  | ||| || ||   |||||
Sbjct  3539  AGCAGCTGGGTGGCCCCCTTGCCTACGGATGGTAGCAGCCATTGCCGTACTGACAAAGGA  3598

Query  6193  TGC  6195
             |||
Sbjct  3599  TGC  3601


 Score = 131 bits (144),  Expect = 2e-27
 Identities = 225/327 (69%), Gaps = 0/327 (0%)
 Strand=Plus/Plus

Query  7306  TTGGGAAGTGGATTTTACTGAGGTAAAGCCTGGGAGGTGTGAGTATAAGTACTTGCTAGT  7365
             ||||||  | ||||| || ||| ||||||| ||   || ||  ||||| ||  | |||||
Sbjct  4709  TTGGGAGATCGATTTCACCGAGATAAAGCCCGGATTGTATGGCTATAAATATCTTCTAGT  4768

Query  7366  AATGGTTGACACATTTTCGGGCTGGGTGGAAGCCTTCCCCACGAAACGGGAGACTGCCCA  7425
               |  | || || ||||| |||||| | ||||||||||| || ||    || || ||| |
Sbjct  4769  TTTTATAGATACCTTTTCTGGCTGGATAGAAGCCTTCCCAACCAAGAAAGAAACCGCCAA  4828

Query  7426  AGTGGTTGCTAAGGCATTACTAGAAGAAATTATTCCCAGATATGGGGTTCCTGAGGTTTT  7485
              || ||  | |||    ||||||| || ||  | ||||| |  ||  | ||| |||| ||
Sbjct  4829  GGTCGTAACCAAGAAGCTACTAGAGGAGATCTTCCCCAGGTTCGGCATGCCTCAGGTATT  4888

Query  7486  AGGCTCCGATAACGGCCCAGCTTTCATCAGTAACGTCCTACAGGGACTAGCCCAGGCGAT  7545
              ||  | || || || || || ||| ||   || ||    |||  | | ||| |   | |
Sbjct  4889  GGGAACTGACAATGGGCCTGCCTTCGTCTCCAAGGTGAGTCAGACAGTGGCCGATCTGTT  4948

Query  7546  AGGGATCAATTGGAAGTTACATTGTGAATATAATCCCCAGAGCTCAGGGCAGGTAGAGAG  7605
              |||||  ||||||| |||||||||| ||| |  ||||| |||||||| |||||||| ||
Sbjct  4949  GGGGATTGATTGGAAATTACATTGTGCATACAGACCCCAAAGCTCAGGCCAGGTAGAAAG  5008

Query  7606  AATGAATCGGACTCTAAAGGAGACCTT  7632
             ||||||| | ||  | |||||||| ||
Sbjct  5009  AATGAATAGAACCATCAAGGAGACTTT  5035


 Score = 126 bits (139),  Expect = 7e-26
 Identities = 198/278 (71%), Gaps = 8/278 (3%)
 Strand=Plus/Plus

Query  7962  TAGAGAAGTCGCTCACCTCTCTATCCGAGGTAGTACTCCAGAATAGTAGAGGACTTGATT  8021
             |||| ||||| ||||| || || || || || || || |||||| | || || || || |
Sbjct  7089  TAGAAAAGTCTCTCACTTCCCTGTCTGAAGTTGTCCTACAGAATCGAAGGGGCCTAGACT  7148

Query  8022  TGTTGTTCCTCCAACAAGGGGGACTGTGTGCCGCGCTGGGGGAGGAATGTTGTTTTTATG  8081
             |||| || ||  || |||| || |||||||| || ||    || |||||||| || ||||
Sbjct  7149  TGTTATTTCTAAAAGAAGGAGGGCTGTGTGCTGCTCTAAAAGAAGAATGTTGCTTCTATG  7208

Query  8082  CTGACCATACTGGTGTGGTAAAAGAATCCATGGCAAAGGTGAGAGA-AGGGTTAGCTAAG  8140
             | ||||| || ||  | || | |||   |||||| ||  ||||||| ||| |||  | ||
Sbjct  7209  CGGACCACACAGGACTAGTGAGAGACAGCATGGCCAAATTGAGAGAGAGGCTTAA-TCAG  7267

Query  8141  AGA---AAACGGGAAAGGGAAGCTCAGGAGAACTGGTTTGAGGCTTGGTTTAACAGATCT  8197
             |||   |||| |     |  | |||| | ||  ||||||||||    |||||||||||| 
Sbjct  7268  AGACAGAAACTGTTTGAGTCAACTCAAG-GA--TGGTTTGAGGGACTGTTTAACAGATCC  7324

Query  8198  CCTTGGCTCACCACCTTAGTATCTACCTTAGTGGGCCC  8235
             |||||| | ||||||||  |||||||| |  |||| ||
Sbjct  7325  CCTTGGTTTACCACCTTGATATCTACCATTATGGGACC  7362


 Score = 68.0 bits (74),  Expect = 2e-08
 Identities = 278/425 (65%), Gaps = 24/425 (6%)
 Strand=Plus/Plus

Query  3547  CAGTACTGGCCTTTTTCTAGCAGTGATCTGTACAACTGGAAGGCTCAAAACCCTCCTTTT  3606
             || |||||||| || ||      ||| || |||||||||||   | | |||||| |||||
Sbjct  1032  CAATACTGGCCGTTCTCCTCTTCTGACCTTTACAACTGGAAAAATAATAACCCTTCTTTT  1091

Query  3607  TCTGAGGACCCGAAAGGCCTAACTGAC----CTGTTCGAGTCTGTCATGCACACACA-CA  3661
             ||||| || ||   |||   |||||||    ||| ||||||||||  |   ||| || ||
Sbjct  1092  TCTGAAGATCC---AGG-TAAACTGACAGCTCTGATCGAGTCTGTTCTCATCACCCATCA  1147

Query  3662  GTCCCACTTGGGATGATTGCCAGCAGCTTCTTAAGACCTTATTCACCACCGAGGAGCGCG  3721
             | ||||| ||||| || || ||||||||  |   |||  |  | |||   || ||     
Sbjct  1148  G-CCCACCTGGGACGACTGTCAGCAGCTGTTGGGGACTCTGCTGACCGGAGAAGAAAAAC  1206

Query  3722  AGCGAATCCTCACCGAGGCCAGAAAAAATGTCCCCGGCGACAACGGAAGACCGACGACCT  3781
             | ||  | |||   ||||| |||||    || |  |||||  | ||  | || ||     
Sbjct  1207  AACGGGTGCTCTTAGAGGCTAGAAAGGCGGTGCGGGGCGATGATGGGCGCCCCACTCAAC  1266

Query  3782  TGCCGAACCTGATAGACGA--GCGC-TTTCCCCTGAATAGACCGGATTGGGACTTTGGGA  3838
             |||| ||  ||| || |||   ||| ||||||||  |  | || || ||||| ||     
Sbjct  1267  TGCCCAA--TGA-AGTCGATGCCGCTTTTCCCCTCGAGCGCCCAGACTGGGA-TTACACC  1322

Query  3839  ACGCA-GAAGGTAGGGAGCGTCTCCGAGT---CTACCGCCAGACTCTTATGGCAGGTCTC  3894
             || || | ||||||| |    | || |||   ||| ||||||   ||  | || ||||||
Sbjct  1323  ACCCAGGCAGGTAGGAA---CCACCTAGTCCACTATCGCCAGTTGCTCCTAGCGGGTCTC  1379

Query  3895  CGAGCGGCGGCACGCCGCCCCACCAATTTGGCCAAGGTAAAAGCTATAATGCAAGGGGAT  3954
             | |   ||||   |  |||||||||||||||||||||||||||  ||||  ||||||   
Sbjct  1380  CAAAACGCGGGCAGAAGCCCCACCAATTTGGCCAAGGTAAAAGGAATAACACAAGGGCCC  1439

Query  3955  AATGA  3959
             |||||
Sbjct  1440  AATGA  1444


 Score = 55.4 bits (60),  Expect = 1e-04
 Identities = 39/45 (87%), Gaps = 0/45 (0%)
 Strand=Plus/Plus

Query  2879  TACATTCTGCTCTGCAGAATGGCCTACTTTTAATGTGGGCTGGcc  2923
             ||| |||||||||||||||||||| || ||||| || || |||||
Sbjct  464   TACCTTCTGCTCTGCAGAATGGCCAACCTTTAACGTCGGATGGCC  508


 Score = 41.0 bits (44),  Expect = 2.4
 Identities = 22/22 (100%), Gaps = 0/22 (0%)
 Strand=Plus/Plus

Query  2176  CATTTGGGGGCTCGTCCGGGAT  2197
             ||||||||||||||||||||||
Sbjct  8210  CATTTGGGGGCTCGTCCGGGAT  8231


>AF033811.1 Moloney murine leukemia virus, complete genome
Length=8332

 Score = 339 bits (375),  Expect = 6e-90
 Identities = 696/1023 (68%), Gaps = 14/1023 (1%)
 Strand=Plus/Plus

Query  5180  GGAATACTGAAACCTTGCCATTCTGCCTGGAACACCCCACTTCTCCCCGTTAAGAAACCG  5239
             |||||||||  ||| ||||| ||  |||||||||| || || || |||||||||||||| 
Sbjct  2586  GGAATACTGGTACCCTGCCAGTCCCCCTGGAACACGCCCCTGCTACCCGTTAAGAAACCA  2645

Query  5240  GGGGGAAAAGATTATAGGCCAGTCCAGGACTTGAGGGAAGTAAATAAGAGGGTTGAAGAC  5299
             |||   || ||||||||||| ||||||||  |||| ||||| || ||| |||| ||||||
Sbjct  2646  GGGACTAATGATTATAGGCCTGTCCAGGATCTGAGAGAAGTCAACAAGCGGGTGGAAGAC  2705

Query  5300  ATCCATCCCACGGTCCCCAACCCTTATACCTTACTAAGTCACTTGCCCCCTTCACATGTC  5359
             ||||| ||||| || ||||||||||| | | |  | ||     | || || || ||    
Sbjct  2706  ATCCACCCCACCGTGCCCAACCCTTACAACCTCTTGAGCGGGCTCCCACCGTCCCACCAG  2765

Query  5360  TGGTATACTACCTTAGACCTAAAGGATGCGTTTTTTAGCATAGCCCTGGCACCCAGCAGC  5419
             ||||| |||    | ||  |||||||||| |||||  || |    ||    |||| ||| 
Sbjct  2766  TGGTACACTGTGCTTGATTTAAAGGATGCCTTTTTCTGCCTGAGACTCCACCCCACCAGT  2825

Query  5420  CAACACATTTTTGCCTTCGAATGGAATGATGGCAATACGGGAACCCCCGGGCAGCTGACC  5479
             || |   | || ||||| || ||||  |||    | | ||||| | | || ||  |||||
Sbjct  2826  CAGCCTCTCTTCGCCTTTGAGTGGAGAGATCCAGAGATGGGAATCTCAGGACAATTGACC  2885

Query  5480  TGGACTAGACTACCGCAAGGCTaaaaaaaCTCTCCAACTCTGTTTAATGAAGCCCTAAAT  5539
             ||||| ||||| || || || |  ||||||  ||| || |||||| |||| || ||  | 
Sbjct  2886  TGGACCAGACTCCCACAGGGTTTCAAAAACAGTCCCACCCTGTTTGATGAGGCACTGCA-  2944

Query  5540  CAG-GATTTGGACTCGTTTCGCCAGAGCCATAATTCAG---TTACGCTCCTGCAGTACGT  5595
             ||| ||  | |     ||   || || |||  |  |||   | |  || || ||||||||
Sbjct  2945  CAGAGACCTAGCAGACTT---CCGGATCCAGCACCCAGACTTGATCCTGCTACAGTACGT  3001

Query  5596  AGATGACTTGCTTCTGGCGGCCCCCTCCGAAGCT-GAATGCCGACAGGCCACTGGAGACC  5654
              |||||||| || ||||| ||| | || | |||| || |||| ||| |  ||| | | ||
Sbjct  3002  GGATGACTTACTGCTGGCCGCCACTTCTG-AGCTAGACTGCCAACAAGGTACTCGGGCCC  3060

Query  5655  TCCTCCAGGAGCTGGGGCAGTTGGGCTATCGGGCCAGTGCAAAGAAGGCTCAAATATGCA  5714
             |  | ||    || ||| |  | || |||||||||   || ||||| || ||||| ||| 
Sbjct  3061  TGTTACAAACCCTAGGGAACCTCGGGTATCGGGCCTCGGCCAAGAAAGCCCAAATTTGCC  3120

Query  5715  GGCAAACA-GTCACCTACCTGGGGTATAAACTAAAAGAAGGAGCCAGATGGCTGACAGAG  5773
              | ||||| ||||  || |||||||||   |||||||| ||    ||||||||||| |||
Sbjct  3121  AG-AAACAGGTCAAGTATCTGGGGTATCTTCTAAAAGAGGGTCAGAGATGGCTGACTGAG  3179

Query  5774  GCCATGAAAGAGACTATTCTTAGACTTCCAGTCCCGATCTCAGCACGAGAGGTCCGTGAG  5833
             ||||  ||||||||| |  |  | |  ||    ||||   |  | ||| |  |  | |||
Sbjct  3180  GCCAGAAAAGAGACTGTGATGGGGCAGCCTACTCCGAAGACCCCTCGACAACTAAGGGAG  3239

Query  5834  TTTTTAGGGACGACAGGCTACGGCCGGCTGTGGATTTTGGGGTATGGTGAAATAGCAAAA  5893
             ||  |||||||| |||||| | | || || |||||    |||| ||  ||||| |||   
Sbjct  3240  TTCCTAGGGACGGCAGGCTTCTGTCGCCTCTGGATCCCTGGGTTTGCAGAAATGGCAGCC  3299

Query  5894  CCTCTGTATGAGGCAACCAAGGATAAGGTCCCT-TGGGCCTGGGGGTCAGACCAACAGAA  5952
             ||  ||||       |||||  |   || | || |     |||||  |||||||||| ||
Sbjct  3300  CCCTTGTACCCTCTCACCAA-AACGGGGACTCTGTTTAATTGGGGCCCAGACCAACAAAA  3358

Query  5953  GGCCTACGATGAACTCAAGGTCGCTCTCCTAAGAGCCCCGGCTCTGGCATTGCCAGACCC  6012
             ||||||  | ||| |||||   ||||| ||||  ||||| || ||||  ||||||||   
Sbjct  3359  GGCCTATCAAGAAATCAAGCAAGCTCTTCTAACTGCCCCAGCCCTGGGGTTGCCAGATTT  3418

Query  6013  CCTGAAGCCCTTCACTCTCTTTGTTGATGAGAGGAGGGGAATAGCGAAAGGGGTGCTAAT  6072
                 ||||||||    |||||||| || |||| |  |||    || ||||| || |||| 
Sbjct  3419  GACTAAGCCCTTTGAACTCTTTGTCGACGAGAAGCAGGGCTACGCCAAAGGTGTCCTAAC  3478

Query  6073  GCAGCGTCTGGGGCCCTGGAAACGCCCGGTTGCCTATTTATCCAAGAAGCTAGATCCAGT  6132
             |||    ||||| || |||   || ||||| |||||  | ||||| |||||||| |||||
Sbjct  3479  GCAAAAACTGGGACCTTGGCGTCGGCCGGTGGCCTACCTGTCCAAAAAGCTAGACCCAGT  3538

Query  6133  TGCAGCAGGATGGCCCCCGTGCTTAAGGATCATTGCGGCAGTAGCCCTAATGGTGAAGGA  6192
              ||||| || |||||||| ||| || ||||  | || ||  | ||| || ||   |||||
Sbjct  3539  AGCAGCTGGGTGGCCCCCTTGCCTACGGATGGTAGCAGCCATTGCCGTACTGACAAAGGA  3598

Query  6193  TGC  6195
             |||
Sbjct  3599  TGC  3601


 Score = 131 bits (144),  Expect = 2e-27
 Identities = 225/327 (69%), Gaps = 0/327 (0%)
 Strand=Plus/Plus

Query  7306  TTGGGAAGTGGATTTTACTGAGGTAAAGCCTGGGAGGTGTGAGTATAAGTACTTGCTAGT  7365
             ||||||  | ||||| || ||| ||||||| ||   || ||  ||||| ||  | |||||
Sbjct  4709  TTGGGAGATCGATTTCACCGAGATAAAGCCCGGATTGTATGGCTATAAATATCTTCTAGT  4768

Query  7366  AATGGTTGACACATTTTCGGGCTGGGTGGAAGCCTTCCCCACGAAACGGGAGACTGCCCA  7425
               |  | || || ||||| |||||| | ||||||||||| || ||    || || ||| |
Sbjct  4769  TTTTATAGATACCTTTTCTGGCTGGATAGAAGCCTTCCCAACCAAGAAAGAAACCGCCAA  4828

Query  7426  AGTGGTTGCTAAGGCATTACTAGAAGAAATTATTCCCAGATATGGGGTTCCTGAGGTTTT  7485
              || ||  | |||    ||||||| || ||  | ||||| |  ||  | ||| |||| ||
Sbjct  4829  GGTCGTAACCAAGAAGCTACTAGAGGAGATCTTCCCCAGGTTCGGCATGCCTCAGGTATT  4888

Query  7486  AGGCTCCGATAACGGCCCAGCTTTCATCAGTAACGTCCTACAGGGACTAGCCCAGGCGAT  7545
              ||  | || || || || || ||| ||   || ||    |||  | | ||| |   | |
Sbjct  4889  GGGAACTGACAATGGGCCTGCCTTCGTCTCCAAGGTGAGTCAGACAGTGGCCGATCTGTT  4948

Query  7546  AGGGATCAATTGGAAGTTACATTGTGAATATAATCCCCAGAGCTCAGGGCAGGTAGAGAG  7605
              |||||  ||||||| |||||||||| ||| |  ||||| |||||||| |||||||| ||
Sbjct  4949  GGGGATTGATTGGAAATTACATTGTGCATACAGACCCCAAAGCTCAGGCCAGGTAGAAAG  5008

Query  7606  AATGAATCGGACTCTAAAGGAGACCTT  7632
             ||||||| | ||  | |||||||| ||
Sbjct  5009  AATGAATAGAACCATCAAGGAGACTTT  5035


 Score = 126 bits (139),  Expect = 7e-26
 Identities = 198/278 (71%), Gaps = 8/278 (3%)
 Strand=Plus/Plus

Query  7962  TAGAGAAGTCGCTCACCTCTCTATCCGAGGTAGTACTCCAGAATAGTAGAGGACTTGATT  8021
             |||| ||||| ||||| || || || || || || || |||||| | || || || || |
Sbjct  7089  TAGAAAAGTCTCTCACTTCCCTGTCTGAAGTTGTCCTACAGAATCGAAGGGGCCTAGACT  7148

Query  8022  TGTTGTTCCTCCAACAAGGGGGACTGTGTGCCGCGCTGGGGGAGGAATGTTGTTTTTATG  8081
             |||| || ||  || |||| || |||||||| || ||    || |||||||| || ||||
Sbjct  7149  TGTTATTTCTAAAAGAAGGAGGGCTGTGTGCTGCTCTAAAAGAAGAATGTTGCTTCTATG  7208

Query  8082  CTGACCATACTGGTGTGGTAAAAGAATCCATGGCAAAGGTGAGAGA-AGGGTTAGCTAAG  8140
             | ||||| || ||  | || | |||   |||||| ||  ||||||| ||| |||  | ||
Sbjct  7209  CGGACCACACAGGACTAGTGAGAGACAGCATGGCCAAATTGAGAGAGAGGCTTAA-TCAG  7267

Query  8141  AGA---AAACGGGAAAGGGAAGCTCAGGAGAACTGGTTTGAGGCTTGGTTTAACAGATCT  8197
             |||   |||| |     |  | |||| | ||  ||||||||||    |||||||||||| 
Sbjct  7268  AGACAGAAACTGTTTGAGTCAACTCAAG-GA--TGGTTTGAGGGACTGTTTAACAGATCC  7324

Query  8198  CCTTGGCTCACCACCTTAGTATCTACCTTAGTGGGCCC  8235
             |||||| | ||||||||  |||||||| |  |||| ||
Sbjct  7325  CCTTGGTTTACCACCTTGATATCTACCATTATGGGACC  7362


 Score = 68.0 bits (74),  Expect = 2e-08
 Identities = 278/425 (65%), Gaps = 24/425 (6%)
 Strand=Plus/Plus

Query  3547  CAGTACTGGCCTTTTTCTAGCAGTGATCTGTACAACTGGAAGGCTCAAAACCCTCCTTTT  3606
             || |||||||| || ||      ||| || |||||||||||   | | |||||| |||||
Sbjct  1032  CAATACTGGCCGTTCTCCTCTTCTGACCTTTACAACTGGAAAAATAATAACCCTTCTTTT  1091

Query  3607  TCTGAGGACCCGAAAGGCCTAACTGAC----CTGTTCGAGTCTGTCATGCACACACA-CA  3661
             ||||| || ||   |||   |||||||    ||| ||||||||||  |   ||| || ||
Sbjct  1092  TCTGAAGATCC---AGG-TAAACTGACAGCTCTGATCGAGTCTGTTCTCATCACCCATCA  1147

Query  3662  GTCCCACTTGGGATGATTGCCAGCAGCTTCTTAAGACCTTATTCACCACCGAGGAGCGCG  3721
             | ||||| ||||| || || ||||||||  |   |||  |  | |||   || ||     
Sbjct  1148  G-CCCACCTGGGACGACTGTCAGCAGCTGTTGGGGACTCTGCTGACCGGAGAAGAAAAAC  1206

Query  3722  AGCGAATCCTCACCGAGGCCAGAAAAAATGTCCCCGGCGACAACGGAAGACCGACGACCT  3781
             | ||  | |||   ||||| |||||    || |  |||||  | ||  | || ||     
Sbjct  1207  AACGGGTGCTCTTAGAGGCTAGAAAGGCGGTGCGGGGCGATGATGGGCGCCCCACTCAAC  1266

Query  3782  TGCCGAACCTGATAGACGA--GCGC-TTTCCCCTGAATAGACCGGATTGGGACTTTGGGA  3838
             |||| ||  ||| || |||   ||| ||||||||  |  | || || ||||| ||     
Sbjct  1267  TGCCCAA--TGA-AGTCGATGCCGCTTTTCCCCTCGAGCGCCCAGACTGGGA-TTACACC  1322

Query  3839  ACGCA-GAAGGTAGGGAGCGTCTCCGAGT---CTACCGCCAGACTCTTATGGCAGGTCTC  3894
             || || | ||||||| |    | || |||   ||| ||||||   ||  | || ||||||
Sbjct  1323  ACCCAGGCAGGTAGGAA---CCACCTAGTCCACTATCGCCAGTTGCTCCTAGCGGGTCTC  1379

Query  3895  CGAGCGGCGGCACGCCGCCCCACCAATTTGGCCAAGGTAAAAGCTATAATGCAAGGGGAT  3954
             | |   ||||   |  |||||||||||||||||||||||||||  ||||  ||||||   
Sbjct  1380  CAAAACGCGGGCAGAAGCCCCACCAATTTGGCCAAGGTAAAAGGAATAACACAAGGGCCC  1439

Query  3955  AATGA  3959
             |||||
Sbjct  1440  AATGA  1444


 Score = 55.4 bits (60),  Expect = 1e-04
 Identities = 39/45 (87%), Gaps = 0/45 (0%)
 Strand=Plus/Plus

Query  2879  TACATTCTGCTCTGCAGAATGGCCTACTTTTAATGTGGGCTGGcc  2923
             ||| |||||||||||||||||||| || ||||| || || |||||
Sbjct  464   TACCTTCTGCTCTGCAGAATGGCCAACCTTTAACGTCGGATGGCC  508


 Score = 41.0 bits (44),  Expect = 2.4
 Identities = 22/22 (100%), Gaps = 0/22 (0%)
 Strand=Plus/Plus

Query  2176  CATTTGGGGGCTCGTCCGGGAT  2197
             ||||||||||||||||||||||
Sbjct  8210  CATTTGGGGGCTCGTCCGGGAT  8231


>NC_001501.1 Moloney murine leukemia virus, complete genome
Length=8332

 Score = 339 bits (375),  Expect = 6e-90
 Identities = 696/1023 (68%), Gaps = 14/1023 (1%)
 Strand=Plus/Plus

Query  5180  GGAATACTGAAACCTTGCCATTCTGCCTGGAACACCCCACTTCTCCCCGTTAAGAAACCG  5239
             |||||||||  ||| ||||| ||  |||||||||| || || || |||||||||||||| 
Sbjct  2586  GGAATACTGGTACCCTGCCAGTCCCCCTGGAACACGCCCCTGCTACCCGTTAAGAAACCA  2645

Query  5240  GGGGGAAAAGATTATAGGCCAGTCCAGGACTTGAGGGAAGTAAATAAGAGGGTTGAAGAC  5299
             |||   || ||||||||||| ||||||||  |||| ||||| || ||| |||| ||||||
Sbjct  2646  GGGACTAATGATTATAGGCCTGTCCAGGATCTGAGAGAAGTCAACAAGCGGGTGGAAGAC  2705

Query  5300  ATCCATCCCACGGTCCCCAACCCTTATACCTTACTAAGTCACTTGCCCCCTTCACATGTC  5359
             ||||| ||||| || ||||||||||| | | |  | ||     | || || || ||    
Sbjct  2706  ATCCACCCCACCGTGCCCAACCCTTACAACCTCTTGAGCGGGCTCCCACCGTCCCACCAG  2765

Query  5360  TGGTATACTACCTTAGACCTAAAGGATGCGTTTTTTAGCATAGCCCTGGCACCCAGCAGC  5419
             ||||| |||    | ||  |||||||||| |||||  || |    ||    |||| ||| 
Sbjct  2766  TGGTACACTGTGCTTGATTTAAAGGATGCCTTTTTCTGCCTGAGACTCCACCCCACCAGT  2825

Query  5420  CAACACATTTTTGCCTTCGAATGGAATGATGGCAATACGGGAACCCCCGGGCAGCTGACC  5479
             || |   | || ||||| || ||||  |||    | | ||||| | | || ||  |||||
Sbjct  2826  CAGCCTCTCTTCGCCTTTGAGTGGAGAGATCCAGAGATGGGAATCTCAGGACAATTGACC  2885

Query  5480  TGGACTAGACTACCGCAAGGCTaaaaaaaCTCTCCAACTCTGTTTAATGAAGCCCTAAAT  5539
             ||||| ||||| || || || |  ||||||  ||| || |||||| |||| || ||  | 
Sbjct  2886  TGGACCAGACTCCCACAGGGTTTCAAAAACAGTCCCACCCTGTTTGATGAGGCACTGCA-  2944

Query  5540  CAG-GATTTGGACTCGTTTCGCCAGAGCCATAATTCAG---TTACGCTCCTGCAGTACGT  5595
             ||| ||  | |     ||   || || |||  |  |||   | |  || || ||||||||
Sbjct  2945  CAGAGACCTAGCAGACTT---CCGGATCCAGCACCCAGACTTGATCCTGCTACAGTACGT  3001

Query  5596  AGATGACTTGCTTCTGGCGGCCCCCTCCGAAGCT-GAATGCCGACAGGCCACTGGAGACC  5654
              |||||||| || ||||| ||| | || | |||| || |||| ||| |  ||| | | ||
Sbjct  3002  GGATGACTTACTGCTGGCCGCCACTTCTG-AGCTAGACTGCCAACAAGGTACTCGGGCCC  3060

Query  5655  TCCTCCAGGAGCTGGGGCAGTTGGGCTATCGGGCCAGTGCAAAGAAGGCTCAAATATGCA  5714
             |  | ||    || ||| |  | || |||||||||   || ||||| || ||||| ||| 
Sbjct  3061  TGTTACAAACCCTAGGGAACCTCGGGTATCGGGCCTCGGCCAAGAAAGCCCAAATTTGCC  3120

Query  5715  GGCAAACA-GTCACCTACCTGGGGTATAAACTAAAAGAAGGAGCCAGATGGCTGACAGAG  5773
              | ||||| ||||  || |||||||||   |||||||| ||    ||||||||||| |||
Sbjct  3121  AG-AAACAGGTCAAGTATCTGGGGTATCTTCTAAAAGAGGGTCAGAGATGGCTGACTGAG  3179

Query  5774  GCCATGAAAGAGACTATTCTTAGACTTCCAGTCCCGATCTCAGCACGAGAGGTCCGTGAG  5833
             ||||  ||||||||| |  |  | |  ||    ||||   |  | ||| |  |  | |||
Sbjct  3180  GCCAGAAAAGAGACTGTGATGGGGCAGCCTACTCCGAAGACCCCTCGACAACTAAGGGAG  3239

Query  5834  TTTTTAGGGACGACAGGCTACGGCCGGCTGTGGATTTTGGGGTATGGTGAAATAGCAAAA  5893
             ||  |||||||| |||||| | | || || |||||    |||| ||  ||||| |||   
Sbjct  3240  TTCCTAGGGACGGCAGGCTTCTGTCGCCTCTGGATCCCTGGGTTTGCAGAAATGGCAGCC  3299

Query  5894  CCTCTGTATGAGGCAACCAAGGATAAGGTCCCT-TGGGCCTGGGGGTCAGACCAACAGAA  5952
             ||  ||||       |||||  |   || | || |     |||||  |||||||||| ||
Sbjct  3300  CCCTTGTACCCTCTCACCAA-AACGGGGACTCTGTTTAATTGGGGCCCAGACCAACAAAA  3358

Query  5953  GGCCTACGATGAACTCAAGGTCGCTCTCCTAAGAGCCCCGGCTCTGGCATTGCCAGACCC  6012
             ||||||  | ||| |||||   ||||| ||||  ||||| || ||||  ||||||||   
Sbjct  3359  GGCCTATCAAGAAATCAAGCAAGCTCTTCTAACTGCCCCAGCCCTGGGGTTGCCAGATTT  3418

Query  6013  CCTGAAGCCCTTCACTCTCTTTGTTGATGAGAGGAGGGGAATAGCGAAAGGGGTGCTAAT  6072
                 ||||||||    |||||||| || |||| |  |||    || ||||| || |||| 
Sbjct  3419  GACTAAGCCCTTTGAACTCTTTGTCGACGAGAAGCAGGGCTACGCCAAAGGTGTCCTAAC  3478

Query  6073  GCAGCGTCTGGGGCCCTGGAAACGCCCGGTTGCCTATTTATCCAAGAAGCTAGATCCAGT  6132
             |||    ||||| || |||   || ||||| |||||  | ||||| |||||||| |||||
Sbjct  3479  GCAAAAACTGGGACCTTGGCGTCGGCCGGTGGCCTACCTGTCCAAAAAGCTAGACCCAGT  3538

Query  6133  TGCAGCAGGATGGCCCCCGTGCTTAAGGATCATTGCGGCAGTAGCCCTAATGGTGAAGGA  6192
              ||||| || |||||||| ||| || ||||  | || ||  | ||| || ||   |||||
Sbjct  3539  AGCAGCTGGGTGGCCCCCTTGCCTACGGATGGTAGCAGCCATTGCCGTACTGACAAAGGA  3598

Query  6193  TGC  6195
             |||
Sbjct  3599  TGC  3601


 Score = 131 bits (144),  Expect = 2e-27
 Identities = 225/327 (69%), Gaps = 0/327 (0%)
 Strand=Plus/Plus

Query  7306  TTGGGAAGTGGATTTTACTGAGGTAAAGCCTGGGAGGTGTGAGTATAAGTACTTGCTAGT  7365
             ||||||  | ||||| || ||| ||||||| ||   || ||  ||||| ||  | |||||
Sbjct  4709  TTGGGAGATCGATTTCACCGAGATAAAGCCCGGATTGTATGGCTATAAATATCTTCTAGT  4768

Query  7366  AATGGTTGACACATTTTCGGGCTGGGTGGAAGCCTTCCCCACGAAACGGGAGACTGCCCA  7425
               |  | || || ||||| |||||| | ||||||||||| || ||    || || ||| |
Sbjct  4769  TTTTATAGATACCTTTTCTGGCTGGATAGAAGCCTTCCCAACCAAGAAAGAAACCGCCAA  4828

Query  7426  AGTGGTTGCTAAGGCATTACTAGAAGAAATTATTCCCAGATATGGGGTTCCTGAGGTTTT  7485
              || ||  | |||    ||||||| || ||  | ||||| |  ||  | ||| |||| ||
Sbjct  4829  GGTCGTAACCAAGAAGCTACTAGAGGAGATCTTCCCCAGGTTCGGCATGCCTCAGGTATT  4888

Query  7486  AGGCTCCGATAACGGCCCAGCTTTCATCAGTAACGTCCTACAGGGACTAGCCCAGGCGAT  7545
              ||  | || || || || || ||| ||   || ||    |||  | | ||| |   | |
Sbjct  4889  GGGAACTGACAATGGGCCTGCCTTCGTCTCCAAGGTGAGTCAGACAGTGGCCGATCTGTT  4948

Query  7546  AGGGATCAATTGGAAGTTACATTGTGAATATAATCCCCAGAGCTCAGGGCAGGTAGAGAG  7605
              |||||  ||||||| |||||||||| ||| |  ||||| |||||||| |||||||| ||
Sbjct  4949  GGGGATTGATTGGAAATTACATTGTGCATACAGACCCCAAAGCTCAGGCCAGGTAGAAAG  5008

Query  7606  AATGAATCGGACTCTAAAGGAGACCTT  7632
             ||||||| | ||  | |||||||| ||
Sbjct  5009  AATGAATAGAACCATCAAGGAGACTTT  5035


 Score = 126 bits (139),  Expect = 7e-26
 Identities = 198/278 (71%), Gaps = 8/278 (3%)
 Strand=Plus/Plus

Query  7962  TAGAGAAGTCGCTCACCTCTCTATCCGAGGTAGTACTCCAGAATAGTAGAGGACTTGATT  8021
             |||| ||||| ||||| || || || || || || || |||||| | || || || || |
Sbjct  7089  TAGAAAAGTCTCTCACTTCCCTGTCTGAAGTTGTCCTACAGAATCGAAGGGGCCTAGACT  7148

Query  8022  TGTTGTTCCTCCAACAAGGGGGACTGTGTGCCGCGCTGGGGGAGGAATGTTGTTTTTATG  8081
             |||| || ||  || |||| || |||||||| || ||    || |||||||| || ||||
Sbjct  7149  TGTTATTTCTAAAAGAAGGAGGGCTGTGTGCTGCTCTAAAAGAAGAATGTTGCTTCTATG  7208

Query  8082  CTGACCATACTGGTGTGGTAAAAGAATCCATGGCAAAGGTGAGAGA-AGGGTTAGCTAAG  8140
             | ||||| || ||  | || | |||   |||||| ||  ||||||| ||| |||  | ||
Sbjct  7209  CGGACCACACAGGACTAGTGAGAGACAGCATGGCCAAATTGAGAGAGAGGCTTAA-TCAG  7267

Query  8141  AGA---AAACGGGAAAGGGAAGCTCAGGAGAACTGGTTTGAGGCTTGGTTTAACAGATCT  8197
             |||   |||| |     |  | |||| | ||  ||||||||||    |||||||||||| 
Sbjct  7268  AGACAGAAACTGTTTGAGTCAACTCAAG-GA--TGGTTTGAGGGACTGTTTAACAGATCC  7324

Query  8198  CCTTGGCTCACCACCTTAGTATCTACCTTAGTGGGCCC  8235
             |||||| | ||||||||  |||||||| |  |||| ||
Sbjct  7325  CCTTGGTTTACCACCTTGATATCTACCATTATGGGACC  7362


 Score = 68.0 bits (74),  Expect = 2e-08
 Identities = 278/425 (65%), Gaps = 24/425 (6%)
 Strand=Plus/Plus

Query  3547  CAGTACTGGCCTTTTTCTAGCAGTGATCTGTACAACTGGAAGGCTCAAAACCCTCCTTTT  3606
             || |||||||| || ||      ||| || |||||||||||   | | |||||| |||||
Sbjct  1032  CAATACTGGCCGTTCTCCTCTTCTGACCTTTACAACTGGAAAAATAATAACCCTTCTTTT  1091

Query  3607  TCTGAGGACCCGAAAGGCCTAACTGAC----CTGTTCGAGTCTGTCATGCACACACA-CA  3661
             ||||| || ||   |||   |||||||    ||| ||||||||||  |   ||| || ||
Sbjct  1092  TCTGAAGATCC---AGG-TAAACTGACAGCTCTGATCGAGTCTGTTCTCATCACCCATCA  1147

Query  3662  GTCCCACTTGGGATGATTGCCAGCAGCTTCTTAAGACCTTATTCACCACCGAGGAGCGCG  3721
             | ||||| ||||| || || ||||||||  |   |||  |  | |||   || ||     
Sbjct  1148  G-CCCACCTGGGACGACTGTCAGCAGCTGTTGGGGACTCTGCTGACCGGAGAAGAAAAAC  1206

Query  3722  AGCGAATCCTCACCGAGGCCAGAAAAAATGTCCCCGGCGACAACGGAAGACCGACGACCT  3781
             | ||  | |||   ||||| |||||    || |  |||||  | ||  | || ||     
Sbjct  1207  AACGGGTGCTCTTAGAGGCTAGAAAGGCGGTGCGGGGCGATGATGGGCGCCCCACTCAAC  1266

Query  3782  TGCCGAACCTGATAGACGA--GCGC-TTTCCCCTGAATAGACCGGATTGGGACTTTGGGA  3838
             |||| ||  ||| || |||   ||| ||||||||  |  | || || ||||| ||     
Sbjct  1267  TGCCCAA--TGA-AGTCGATGCCGCTTTTCCCCTCGAGCGCCCAGACTGGGA-TTACACC  1322

Query  3839  ACGCA-GAAGGTAGGGAGCGTCTCCGAGT---CTACCGCCAGACTCTTATGGCAGGTCTC  3894
             || || | ||||||| |    | || |||   ||| ||||||   ||  | || ||||||
Sbjct  1323  ACCCAGGCAGGTAGGAA---CCACCTAGTCCACTATCGCCAGTTGCTCCTAGCGGGTCTC  1379

Query  3895  CGAGCGGCGGCACGCCGCCCCACCAATTTGGCCAAGGTAAAAGCTATAATGCAAGGGGAT  3954
             | |   ||||   |  |||||||||||||||||||||||||||  ||||  ||||||   
Sbjct  1380  CAAAACGCGGGCAGAAGCCCCACCAATTTGGCCAAGGTAAAAGGAATAACACAAGGGCCC  1439

Query  3955  AATGA  3959
             |||||
Sbjct  1440  AATGA  1444


 Score = 55.4 bits (60),  Expect = 1e-04
 Identities = 39/45 (87%), Gaps = 0/45 (0%)
 Strand=Plus/Plus

Query  2879  TACATTCTGCTCTGCAGAATGGCCTACTTTTAATGTGGGCTGGcc  2923
             ||| |||||||||||||||||||| || ||||| || || |||||
Sbjct  464   TACCTTCTGCTCTGCAGAATGGCCAACCTTTAACGTCGGATGGCC  508


 Score = 41.0 bits (44),  Expect = 2.4
 Identities = 22/22 (100%), Gaps = 0/22 (0%)
 Strand=Plus/Plus

Query  2176  CATTTGGGGGCTCGTCCGGGAT  2197
             ||||||||||||||||||||||
Sbjct  8210  CATTTGGGGGCTCGTCCGGGAT  8231


>AF033811.1 Moloney murine leukemia virus, complete genome
Length=8332

 Score = 339 bits (375),  Expect = 6e-90
 Identities = 696/1023 (68%), Gaps = 14/1023 (1%)
 Strand=Plus/Plus

Query  5180  GGAATACTGAAACCTTGCCATTCTGCCTGGAACACCCCACTTCTCCCCGTTAAGAAACCG  5239
             |||||||||  ||| ||||| ||  |||||||||| || || || |||||||||||||| 
Sbjct  2586  GGAATACTGGTACCCTGCCAGTCCCCCTGGAACACGCCCCTGCTACCCGTTAAGAAACCA  2645

Query  5240  GGGGGAAAAGATTATAGGCCAGTCCAGGACTTGAGGGAAGTAAATAAGAGGGTTGAAGAC  5299
             |||   || ||||||||||| ||||||||  |||| ||||| || ||| |||| ||||||
Sbjct  2646  GGGACTAATGATTATAGGCCTGTCCAGGATCTGAGAGAAGTCAACAAGCGGGTGGAAGAC  2705

Query  5300  ATCCATCCCACGGTCCCCAACCCTTATACCTTACTAAGTCACTTGCCCCCTTCACATGTC  5359
             ||||| ||||| || ||||||||||| | | |  | ||     | || || || ||    
Sbjct  2706  ATCCACCCCACCGTGCCCAACCCTTACAACCTCTTGAGCGGGCTCCCACCGTCCCACCAG  2765

Query  5360  TGGTATACTACCTTAGACCTAAAGGATGCGTTTTTTAGCATAGCCCTGGCACCCAGCAGC  5419
             ||||| |||    | ||  |||||||||| |||||  || |    ||    |||| ||| 
Sbjct  2766  TGGTACACTGTGCTTGATTTAAAGGATGCCTTTTTCTGCCTGAGACTCCACCCCACCAGT  2825

Query  5420  CAACACATTTTTGCCTTCGAATGGAATGATGGCAATACGGGAACCCCCGGGCAGCTGACC  5479
             || |   | || ||||| || ||||  |||    | | ||||| | | || ||  |||||
Sbjct  2826  CAGCCTCTCTTCGCCTTTGAGTGGAGAGATCCAGAGATGGGAATCTCAGGACAATTGACC  2885

Query  5480  TGGACTAGACTACCGCAAGGCTaaaaaaaCTCTCCAACTCTGTTTAATGAAGCCCTAAAT  5539
             ||||| ||||| || || || |  ||||||  ||| || |||||| |||| || ||  | 
Sbjct  2886  TGGACCAGACTCCCACAGGGTTTCAAAAACAGTCCCACCCTGTTTGATGAGGCACTGCA-  2944

Query  5540  CAG-GATTTGGACTCGTTTCGCCAGAGCCATAATTCAG---TTACGCTCCTGCAGTACGT  5595
             ||| ||  | |     ||   || || |||  |  |||   | |  || || ||||||||
Sbjct  2945  CAGAGACCTAGCAGACTT---CCGGATCCAGCACCCAGACTTGATCCTGCTACAGTACGT  3001

Query  5596  AGATGACTTGCTTCTGGCGGCCCCCTCCGAAGCT-GAATGCCGACAGGCCACTGGAGACC  5654
              |||||||| || ||||| ||| | || | |||| || |||| ||| |  ||| | | ||
Sbjct  3002  GGATGACTTACTGCTGGCCGCCACTTCTG-AGCTAGACTGCCAACAAGGTACTCGGGCCC  3060

Query  5655  TCCTCCAGGAGCTGGGGCAGTTGGGCTATCGGGCCAGTGCAAAGAAGGCTCAAATATGCA  5714
             |  | ||    || ||| |  | || |||||||||   || ||||| || ||||| ||| 
Sbjct  3061  TGTTACAAACCCTAGGGAACCTCGGGTATCGGGCCTCGGCCAAGAAAGCCCAAATTTGCC  3120

Query  5715  GGCAAACA-GTCACCTACCTGGGGTATAAACTAAAAGAAGGAGCCAGATGGCTGACAGAG  5773
              | ||||| ||||  || |||||||||   |||||||| ||    ||||||||||| |||
Sbjct  3121  AG-AAACAGGTCAAGTATCTGGGGTATCTTCTAAAAGAGGGTCAGAGATGGCTGACTGAG  3179

Query  5774  GCCATGAAAGAGACTATTCTTAGACTTCCAGTCCCGATCTCAGCACGAGAGGTCCGTGAG  5833
             ||||  ||||||||| |  |  | |  ||    ||||   |  | ||| |  |  | |||
Sbjct  3180  GCCAGAAAAGAGACTGTGATGGGGCAGCCTACTCCGAAGACCCCTCGACAACTAAGGGAG  3239

Query  5834  TTTTTAGGGACGACAGGCTACGGCCGGCTGTGGATTTTGGGGTATGGTGAAATAGCAAAA  5893
             ||  |||||||| |||||| | | || || |||||    |||| ||  ||||| |||   
Sbjct  3240  TTCCTAGGGACGGCAGGCTTCTGTCGCCTCTGGATCCCTGGGTTTGCAGAAATGGCAGCC  3299

Query  5894  CCTCTGTATGAGGCAACCAAGGATAAGGTCCCT-TGGGCCTGGGGGTCAGACCAACAGAA  5952
             ||  ||||       |||||  |   || | || |     |||||  |||||||||| ||
Sbjct  3300  CCCTTGTACCCTCTCACCAA-AACGGGGACTCTGTTTAATTGGGGCCCAGACCAACAAAA  3358

Query  5953  GGCCTACGATGAACTCAAGGTCGCTCTCCTAAGAGCCCCGGCTCTGGCATTGCCAGACCC  6012
             ||||||  | ||| |||||   ||||| ||||  ||||| || ||||  ||||||||   
Sbjct  3359  GGCCTATCAAGAAATCAAGCAAGCTCTTCTAACTGCCCCAGCCCTGGGGTTGCCAGATTT  3418

Query  6013  CCTGAAGCCCTTCACTCTCTTTGTTGATGAGAGGAGGGGAATAGCGAAAGGGGTGCTAAT  6072
                 ||||||||    |||||||| || |||| |  |||    || ||||| || |||| 
Sbjct  3419  GACTAAGCCCTTTGAACTCTTTGTCGACGAGAAGCAGGGCTACGCCAAAGGTGTCCTAAC  3478

Query  6073  GCAGCGTCTGGGGCCCTGGAAACGCCCGGTTGCCTATTTATCCAAGAAGCTAGATCCAGT  6132
             |||    ||||| || |||   || ||||| |||||  | ||||| |||||||| |||||
Sbjct  3479  GCAAAAACTGGGACCTTGGCGTCGGCCGGTGGCCTACCTGTCCAAAAAGCTAGACCCAGT  3538

Query  6133  TGCAGCAGGATGGCCCCCGTGCTTAAGGATCATTGCGGCAGTAGCCCTAATGGTGAAGGA  6192
              ||||| || |||||||| ||| || ||||  | || ||  | ||| || ||   |||||
Sbjct  3539  AGCAGCTGGGTGGCCCCCTTGCCTACGGATGGTAGCAGCCATTGCCGTACTGACAAAGGA  3598

Query  6193  TGC  6195
             |||
Sbjct  3599  TGC  3601


 Score = 131 bits (144),  Expect = 2e-27
 Identities = 225/327 (69%), Gaps = 0/327 (0%)
 Strand=Plus/Plus

Query  7306  TTGGGAAGTGGATTTTACTGAGGTAAAGCCTGGGAGGTGTGAGTATAAGTACTTGCTAGT  7365
             ||||||  | ||||| || ||| ||||||| ||   || ||  ||||| ||  | |||||
Sbjct  4709  TTGGGAGATCGATTTCACCGAGATAAAGCCCGGATTGTATGGCTATAAATATCTTCTAGT  4768

Query  7366  AATGGTTGACACATTTTCGGGCTGGGTGGAAGCCTTCCCCACGAAACGGGAGACTGCCCA  7425
               |  | || || ||||| |||||| | ||||||||||| || ||    || || ||| |
Sbjct  4769  TTTTATAGATACCTTTTCTGGCTGGATAGAAGCCTTCCCAACCAAGAAAGAAACCGCCAA  4828

Query  7426  AGTGGTTGCTAAGGCATTACTAGAAGAAATTATTCCCAGATATGGGGTTCCTGAGGTTTT  7485
              || ||  | |||    ||||||| || ||  | ||||| |  ||  | ||| |||| ||
Sbjct  4829  GGTCGTAACCAAGAAGCTACTAGAGGAGATCTTCCCCAGGTTCGGCATGCCTCAGGTATT  4888

Query  7486  AGGCTCCGATAACGGCCCAGCTTTCATCAGTAACGTCCTACAGGGACTAGCCCAGGCGAT  7545
              ||  | || || || || || ||| ||   || ||    |||  | | ||| |   | |
Sbjct  4889  GGGAACTGACAATGGGCCTGCCTTCGTCTCCAAGGTGAGTCAGACAGTGGCCGATCTGTT  4948

Query  7546  AGGGATCAATTGGAAGTTACATTGTGAATATAATCCCCAGAGCTCAGGGCAGGTAGAGAG  7605
              |||||  ||||||| |||||||||| ||| |  ||||| |||||||| |||||||| ||
Sbjct  4949  GGGGATTGATTGGAAATTACATTGTGCATACAGACCCCAAAGCTCAGGCCAGGTAGAAAG  5008

Query  7606  AATGAATCGGACTCTAAAGGAGACCTT  7632
             ||||||| | ||  | |||||||| ||
Sbjct  5009  AATGAATAGAACCATCAAGGAGACTTT  5035


 Score = 126 bits (139),  Expect = 7e-26
 Identities = 198/278 (71%), Gaps = 8/278 (3%)
 Strand=Plus/Plus

Query  7962  TAGAGAAGTCGCTCACCTCTCTATCCGAGGTAGTACTCCAGAATAGTAGAGGACTTGATT  8021
             |||| ||||| ||||| || || || || || || || |||||| | || || || || |
Sbjct  7089  TAGAAAAGTCTCTCACTTCCCTGTCTGAAGTTGTCCTACAGAATCGAAGGGGCCTAGACT  7148

Query  8022  TGTTGTTCCTCCAACAAGGGGGACTGTGTGCCGCGCTGGGGGAGGAATGTTGTTTTTATG  8081
             |||| || ||  || |||| || |||||||| || ||    || |||||||| || ||||
Sbjct  7149  TGTTATTTCTAAAAGAAGGAGGGCTGTGTGCTGCTCTAAAAGAAGAATGTTGCTTCTATG  7208

Query  8082  CTGACCATACTGGTGTGGTAAAAGAATCCATGGCAAAGGTGAGAGA-AGGGTTAGCTAAG  8140
             | ||||| || ||  | || | |||   |||||| ||  ||||||| ||| |||  | ||
Sbjct  7209  CGGACCACACAGGACTAGTGAGAGACAGCATGGCCAAATTGAGAGAGAGGCTTAA-TCAG  7267

Query  8141  AGA---AAACGGGAAAGGGAAGCTCAGGAGAACTGGTTTGAGGCTTGGTTTAACAGATCT  8197
             |||   |||| |     |  | |||| | ||  ||||||||||    |||||||||||| 
Sbjct  7268  AGACAGAAACTGTTTGAGTCAACTCAAG-GA--TGGTTTGAGGGACTGTTTAACAGATCC  7324

Query  8198  CCTTGGCTCACCACCTTAGTATCTACCTTAGTGGGCCC  8235
             |||||| | ||||||||  |||||||| |  |||| ||
Sbjct  7325  CCTTGGTTTACCACCTTGATATCTACCATTATGGGACC  7362


 Score = 68.0 bits (74),  Expect = 2e-08
 Identities = 278/425 (65%), Gaps = 24/425 (6%)
 Strand=Plus/Plus

Query  3547  CAGTACTGGCCTTTTTCTAGCAGTGATCTGTACAACTGGAAGGCTCAAAACCCTCCTTTT  3606
             || |||||||| || ||      ||| || |||||||||||   | | |||||| |||||
Sbjct  1032  CAATACTGGCCGTTCTCCTCTTCTGACCTTTACAACTGGAAAAATAATAACCCTTCTTTT  1091

Query  3607  TCTGAGGACCCGAAAGGCCTAACTGAC----CTGTTCGAGTCTGTCATGCACACACA-CA  3661
             ||||| || ||   |||   |||||||    ||| ||||||||||  |   ||| || ||
Sbjct  1092  TCTGAAGATCC---AGG-TAAACTGACAGCTCTGATCGAGTCTGTTCTCATCACCCATCA  1147

Query  3662  GTCCCACTTGGGATGATTGCCAGCAGCTTCTTAAGACCTTATTCACCACCGAGGAGCGCG  3721
             | ||||| ||||| || || ||||||||  |   |||  |  | |||   || ||     
Sbjct  1148  G-CCCACCTGGGACGACTGTCAGCAGCTGTTGGGGACTCTGCTGACCGGAGAAGAAAAAC  1206

Query  3722  AGCGAATCCTCACCGAGGCCAGAAAAAATGTCCCCGGCGACAACGGAAGACCGACGACCT  3781
             | ||  | |||   ||||| |||||    || |  |||||  | ||  | || ||     
Sbjct  1207  AACGGGTGCTCTTAGAGGCTAGAAAGGCGGTGCGGGGCGATGATGGGCGCCCCACTCAAC  1266

Query  3782  TGCCGAACCTGATAGACGA--GCGC-TTTCCCCTGAATAGACCGGATTGGGACTTTGGGA  3838
             |||| ||  ||| || |||   ||| ||||||||  |  | || || ||||| ||     
Sbjct  1267  TGCCCAA--TGA-AGTCGATGCCGCTTTTCCCCTCGAGCGCCCAGACTGGGA-TTACACC  1322

Query  3839  ACGCA-GAAGGTAGGGAGCGTCTCCGAGT---CTACCGCCAGACTCTTATGGCAGGTCTC  3894
             || || | ||||||| |    | || |||   ||| ||||||   ||  | || ||||||
Sbjct  1323  ACCCAGGCAGGTAGGAA---CCACCTAGTCCACTATCGCCAGTTGCTCCTAGCGGGTCTC  1379

Query  3895  CGAGCGGCGGCACGCCGCCCCACCAATTTGGCCAAGGTAAAAGCTATAATGCAAGGGGAT  3954
             | |   ||||   |  |||||||||||||||||||||||||||  ||||  ||||||   
Sbjct  1380  CAAAACGCGGGCAGAAGCCCCACCAATTTGGCCAAGGTAAAAGGAATAACACAAGGGCCC  1439

Query  3955  AATGA  3959
             |||||
Sbjct  1440  AATGA  1444


 Score = 55.4 bits (60),  Expect = 1e-04
 Identities = 39/45 (87%), Gaps = 0/45 (0%)
 Strand=Plus/Plus

Query  2879  TACATTCTGCTCTGCAGAATGGCCTACTTTTAATGTGGGCTGGcc  2923
             ||| |||||||||||||||||||| || ||||| || || |||||
Sbjct  464   TACCTTCTGCTCTGCAGAATGGCCAACCTTTAACGTCGGATGGCC  508


 Score = 41.0 bits (44),  Expect = 2.4
 Identities = 22/22 (100%), Gaps = 0/22 (0%)
 Strand=Plus/Plus

Query  2176  CATTTGGGGGCTCGTCCGGGAT  2197
             ||||||||||||||||||||||
Sbjct  8210  CATTTGGGGGCTCGTCCGGGAT  8231


>NC_001819.1 Rauscher murine leukemia virus, complete genome
Length=8282

 Score = 331 bits (366),  Expect = 1e-87
 Identities = 762/1139 (67%), Gaps = 18/1139 (2%)
 Strand=Plus/Plus

Query  5180  GGAATACTGAAACCTTGCCATTCTGCCTGGAACACCCCACTTCTCCCCGTTAAGAAACCG  5239
             |||||||||  ||| ||||| ||  |||||||||| || || || |||||||||||||| 
Sbjct  2848  GGAATACTGGTACCCTGCCAGTCCCCCTGGAACACGCCCCTGCTACCCGTTAAGAAACCA  2907

Query  5240  GGGGGAAAAGATTATAGGCCAGTCCAGGACTTGAGGGAAGTAAATAAGAGGGTTGAAGAC  5299
             |||    | ||||||||||| ||||||||  |||| ||||| || ||| |||| ||||||
Sbjct  2908  GGGACTCATGATTATAGGCCCGTCCAGGATCTGAGAGAAGTCAACAAGCGGGTGGAAGAC  2967

Query  5300  ATCCATCCCACGGTCCCCAACCCTTATACCTTACTAAGTCACTTGCCCCCTTCACATGTC  5359
             ||||| ||||| || ||||||||||| | | |  | ||     | || || || ||    
Sbjct  2968  ATCCACCCCACCGTGCCCAACCCTTACAACCTCTTGAGCGGGCTCCCACCGTCCCACCAG  3027

Query  5360  TGGTATACTACCTTAGACCTAAAGGATGCGTTTTTTAGCATAGCCCTGGCACCCAGCAGC  5419
             ||||| |||    | ||  |||| ||||| |||||  || |    ||    |||| ||| 
Sbjct  3028  TGGTACACTGTGCTTGATTTAAAAGATGCTTTTTTCTGCCTGAGACTCCACCCCACCAGT  3087

Query  5420  CAACACATTTTTGCCTTCGAATGGAATGATGGCAATACGGGAACCCCCGGGCAGCTGACC  5479
             ||     | || ||||| || ||||  |||    | | ||||| | | || ||  | |||
Sbjct  3088  CAGTCTCTCTTCGCCTTTGAGTGGAGAGATCCAGAGATGGGAATCTCAGGACAATTAACC  3147

Query  5480  TGGACTAGACTACCGCAAGGCTaaaaaaaCTCTCCAACTCTGTTTAATGAAGCCCTAAAT  5539
             ||||| ||||| || || || |  ||||||  ||| || |||||| ||||||||||  | 
Sbjct  3148  TGGACCAGACTCCCACAGGGGTTCAAAAACAGTCCCACCCTGTTTGATGAAGCCCTGCA-  3206

Query  5540  CAGGATTTGGACTCG----TTTCGCCAGAGCCATAATTCAG---TTACGCTCCTGCAGTA  5592
             ||||    |  ||||     ||  || || |||  |  |||   | |  || || |||||
Sbjct  3207  CAGG----GACCTCGCAGACTT--CCGGATCCAGCACCCAGACCTGATCCTGCTCCAGTA  3260

Query  5593  CGTAGATGACTTGCTTCTGGCGGCCCCCTCCGAAGCTGAATGCCGACAGGCCACTGGAGA  5652
              ||||||||||| || ||||| ||| | || ||   ||| || | ||| |  ||  | | 
Sbjct  3261  TGTAGATGACTTACTGCTGGCCGCCACTTCTGAGCTTGACTGTCAACAAGGTACGCGGGC  3320

Query  5653  CCTCCTCCAGGAGCTGGGGCAGTTGGGCTATCGGGCCAGTGCAAAGAAGGCTCAAATATG  5712
             |||  | ||    || ||| |  | || |||||||||   || ||||| || ||||| ||
Sbjct  3321  CCTGTTACAAACCCTAGGGGACCTCGGATATCGGGCCTCGGCCAAGAAAGCCCAAATTTG  3380

Query  5713  CAGGCAAACA-GTCACCTACCTGGGGTATAAACTAAAAGAAGGAGCCAGATGGCTGACAG  5771
             |  | ||||| ||||  || |||||||||   |||||||| ||    ||||||||||| |
Sbjct  3381  CCAG-AAACAGGTCAAGTATCTGGGGTATCTTCTAAAAGAGGGTCAGAGATGGCTGACTG  3439

Query  5772  AGGCCATGAAAGAGACTATTCTTAGACTTCCAGTCCCGATCTCAGCACGAGAGGTCCGTG  5831
             ||||||  ||||||||| |  |  | |  ||    ||||   |  | ||| |  |  | |
Sbjct  3440  AGGCCAGAAAAGAGACTGTGATGGGGCAGCCTACTCCGAAGACCCCTCGACAACTAAGGG  3499

Query  5832  AGTTTTTAGGGACGACAGGCTACGGCCGGCTGTGGATTTTGGGGTATGGTGAAATAGCAA  5891
             ||||  |||||||| |||||| | | || || |||||    |||| ||  ||||| ||| 
Sbjct  3500  AGTTCCTAGGGACGGCAGGCTTCTGTCGCCTCTGGATCCCTGGGTTTGCAGAAATGGCAG  3559

Query  5892  AACCTCTGTATGAGGCAACCAAGGATAAGGTCCCT-TGGGCCTGGGGGTCAGACCAACAG  5950
               ||  ||||       |||||  |   || | || |     |||||  ||||||| || 
Sbjct  3560  CCCCCTTGTACCCTCTCACCAA-AACGGGGACTCTGTTTAATTGGGGCCCAGACCAGCAA  3618

Query  5951  AAGGCCTACGATGAACTCAAGGTCGCTCTCCTAAGAGCCCCGGCTCTGGCATTGCCAGAC  6010
             ||||||||| | ||  |||||   |||||| |||  ||||| || |||| ||||||||||
Sbjct  3619  AAGGCCTACCAAGAGATCAAGCAGGCTCTCTTAACTGCCCCTGCCCTGGGATTGCCAGAC  3678

Query  6011  CCCCTGAAGCCCTTCACTCTCTTTGTTGATGAGAGGAGGGGAATAGCGAAAGGGGTGCTA  6070
                   |||||||||   || |||||||| |||| |  |||    || ||||| || |||
Sbjct  3679  TTGACTAAGCCCTTCGAACTTTTTGTTGACGAGAAGCAGGGCTACGCCAAAGGTGTCCTA  3738

Query  6071  ATGCAGCGTCTGGGGCCCTGGAAACGCCCGGTTGCCTATTTATCCAAGAAGCTAGATCCA  6130
             | |||    |||||||| |||   || ||||| |||||  | ||||| |||||||| |||
Sbjct  3739  ACGCAAAAACTGGGGCCTTGGCGTCGGCCGGTGGCCTACCTGTCCAAAAAGCTAGACCCA  3798

Query  6131  GTTGCAGCAGGATGGCCCCCGTGCTTAAGGATCATTGCGGCAGTAGCCCTAATGGTGAAG  6190
             || || || || |||||||| ||| || ||||  | || ||  | ||| |  ||   || 
Sbjct  3799  GTGGCCGCTGGGTGGCCCCCTTGCCTACGGATGGTAGCAGCCATTGCCGTTCTGACCAAA  3858

Query  6191  GATGCTGATAAACTCACTTTTGGGCAACATCTGAAGGTAGTAACCCCCCATGCGATCGAG  6250
             || ||||  || |||||  | || || |  ||     |  |  ||||||||||  | |||
Sbjct  3859  GACGCTGGCAAGCTCACCATGGGACAGCCACTAGTCATTCTGGCCCCCCATGCAGTAGAG  3918

Query  6251  GGGGTCCTGAAATATCCCCCTGGTAGGTGGATGACTAATGCCCGACTAACACATTACCA  6309
             |   |  | ||  | ||||||| | | ||| |  | || |||||| | || || |||||
Sbjct  3919  GCACTAGTTAAGCAACCCCCTGATCGCTGGCTCTCCAACGCCCGAATGACCCACTACCA  3977


 Score = 147 bits (162),  Expect = 2e-32
 Identities = 228/326 (70%), Gaps = 0/326 (0%)
 Strand=Plus/Plus

Query  7307  TGGGAAGTGGATTTTACTGAGGTAAAGCCTGGGAGGTGTGAGTATAAGTACTTGCTAGTA  7366
             |||||| | ||||| ||||| |||||||||||   || || |||||| ||  |  |||| 
Sbjct  4972  TGGGAAATTGATTTCACTGAAGTAAAGCCTGGCCTGTATGGGTATAAATATCTTTTAGTT  5031

Query  7367  ATGGTTGACACATTTTCGGGCTGGGTGGAAGCCTTCCCCACGAAACGGGAGACTGCCCAA  7426
              | || ||||| || || || ||| | ||||| ||||| || ||     | |||||| ||
Sbjct  5032  TTTGTAGACACCTTCTCTGGATGGATAGAAGCTTTCCCAACCAAGAAAAAAACTGCCAAA  5091

Query  7427  GTGGTTGCTAAGGCATTACTAGAAGAAATTATTCCCAGATATGGGGTTCCTGAGGTTTTA  7486
             || ||  | |||    |||||||||||||  | |||||||  ||  | ||  |||| || 
Sbjct  5092  GTTGTAACCAAGAAGCTACTAGAAGAAATCTTCCCCAGATTCGGCATGCCACAGGTATTG  5151

Query  7487  GGCTCCGATAACGGCCCAGCTTTCATCAGTAACGTCCTACAGGGACTAGCCCAGGCGATA  7546
             ||  |||| || || || || ||| ||   || ||    |||  | ||||| |     | 
Sbjct  5152  GGAACCGACAATGGGCCTGCCTTCGTCTCCAAGGTAAGTCAGACAGTAGCCGATTTACTG  5211

Query  7547  GGGATCAATTGGAAGTTACATTGTGAATATAATCCCCAGAGCTCAGGGCAGGTAGAGAGA  7606
             ||| |  |||||||  |||||||||  || |  |||||||| ||||| |||||||| |||
Sbjct  5212  GGGGTTGATTGGAAACTACATTGTGCTTACAGACCCCAGAGTTCAGGTCAGGTAGAAAGA  5271

Query  7607  ATGAATCGGACTCTAAAGGAGACCTT  7632
             |||||| ||||  | |||||||| ||
Sbjct  5272  ATGAATAGGACAATCAAGGAGACTTT  5297


 Score = 122 bits (134),  Expect = 9e-25
 Identities = 253/371 (68%), Gaps = 12/371 (3%)
 Strand=Plus/Plus

Query  7943  GAAACCTCGATTAGTCATTTAGAGAAGTCGCTCACCTCTCTATCCGAGGTAGTACTCCAG  8002
             ||||  || |||| | |  |||| ||||| || || ||  | || ||||| ||||| |||
Sbjct  7362  GAAAAGTCAATTACTAACCTAGAAAAGTCTCTTACTTCGTTGTCTGAGGTTGTACTGCAG  7421

Query  8003  AATAGTAGAGGACTTGATTTGTTGTTCCTCCAACAAGGGGGACTGTGTGCCGCGCTGGGG  8062
             ||| |  |||| || ||  ||||||||||  || |||| ||||||||||| || ||    
Sbjct  7422  AATCGACGAGGCCTAGACCTGTTGTTCCTAAAAGAAGGAGGACTGTGTGCTGCCCTAAAA  7481

Query  8063  GAGGAATGTTGTTTTTATGCTGACCATACTGGTGTGGTAAAAGAATCCATGGCAAAGGTG  8122
             || ||||||||||| |||||||||||||| ||  | |||| |||    ||||| ||  | 
Sbjct  7482  GAAGAATGTTGTTTCTATGCTGACCATACAGGCCTAGTAAGAGATAGTATGGCCAAATTA  7541

Query  8123  AGAGAAGGGTTAGCTAAGAG---AAAAC-GGGAAAGGGAAGCTCAGGAGAACTGGTTTGA  8178
             |||||  |  |  || ||||   |||||      ||   |||  ||||    ||||| ||
Sbjct  7542  AGAGAGAGACTCACTCAGAGACAAAAACTATTTGAGTCGAGCCAAGGA----TGGTTCGA  7597

Query  8179  GGCTTGGTTTAACAGATCTCCTTGGCTCACCACCTTAGTATCTACCTTAGTGGGCCCAAT  8238
              |  | |||||||||||| || ||| | ||||| ||  |||| ||| |  |||| ||  |
Sbjct  7598  AGGATTGTTTAACAGATCCCCCTGGTTTACCACGTTGATATCCACCATCATGGGGCCTCT  7657

Query  8239  TATCTTGCTTGTGCTTATTCTAACCTTGGGCCCTTGCA-TATTAAACAAGCTTA-TTAAT  8296
              ||  | ||  | || |||||    || || || |||| | |||| |  | ||| || | 
Sbjct  7658  CATTATACTCCTACTAATTCTGCTTTTTGGACCCTGCATTCTTAATC--GATTAGTTCAA  7715

Query  8297  TTTGTAAAAGA  8307
             ||||| |||||
Sbjct  7716  TTTGTTAAAGA  7726


 Score = 72.5 bits (79),  Expect = 1e-09
 Identities = 62/77 (81%), Gaps = 0/77 (0%)
 Strand=Plus/Plus

Query  2879  TACATTCTGCTCTGCAGAATGGCCTACTTTTAATGTGGGCTGGcccccccAGGGAACTTT  2938
             |||||||||||||||||||||||| || || || || || ||||| |   | || |||||
Sbjct  726   TACATTCTGCTCTGCAGAATGGCCAACCTTCAACGTCGGATGGCCACGAGACGGCACTTT  785

Query  2939  TTCCCTAGACATTATTA  2955
             |  || |||||||||||
Sbjct  786   TAACCCAGACATTATTA  802


 Score = 67.1 bits (73),  Expect = 6e-08
 Identities = 271/421 (64%), Gaps = 16/421 (4%)
 Strand=Plus/Plus

Query  3547  CAGTACTGGCCTTTTTCTAGCAGTGATCTGTACAACTGGAAGGCTCAAAACCCTCCTTTT  3606
             || |||||||| |||||   |  ||| || || ||||||||   | | |||||  |||| 
Sbjct  1294  CAATACTGGCCATTTTCCTCCTCTGACCTCTATAACTGGAAAAATAATAACCCCTCTTTC  1353

Query  3607  TCTGAGGACCCGAAAGGCCTAACTGACC----TGTTCGAGTCTGTCATGCACACACA-CA  3661
             || ||||||||   |||   || ||||     || ||||||| ||  | |  || || ||
Sbjct  1354  TCCGAGGACCC---AGGTA-AATTGACAGCTTTGATCGAGTCCGTTCTCCTTACTCATCA  1409

Query  3662  GTCCCACTTGGGATGATTGCCAGCAGCTTCTTAAGACCTTATTCACCACCGAGGAGCGCG  3721
             | |||||||||||||| ||||| |||||  |   |||| |  | ||    || ||     
Sbjct  1410  G-CCCACTTGGGATGACTGCCAACAGCTATTAGGGACCCTGCTGACGGGAGAAGAAAAAC  1468

Query  3722  AGCGAATCCTCACCGAGGCCAGAAAAAATGTCCCCGGCGACAACGGAAGACCGACGACCT  3781
             ||||| | |||   |||||| ||||    || |  || ||  ||||| | || ||     
Sbjct  1469  AGCGAGTGCTCCTAGAGGCCCGAAAGGCGGTTCGAGGAGAGGACGGACGCCCAACTCAGC  1528

Query  3782  TGCCGAACCTGATAGACGAGCGCTTTCCCCTGAATAGACCGGATTGGGACTTTGGGAACG  3841
             |||| ||    ||  | ||    |||||| || |  | || || |||||||     | | 
Sbjct  1529  TGCCCAATGACATTAATGATGCTTTTCCCTTGGAACGTCCCGACTGGGACTACAACACCC  1588

Query  3842  CAGAAGGTAGGGAGCGTCTCCGAGT---CTACCGCCAGACTCTTATGGCAGGTCTCCGAG  3898
              |  ||||||| |    | || |||   ||| ||||||   ||  | || ||||||| | 
Sbjct  1589  AACGAGGTAGGAA---CCACCTAGTCCACTATCGCCAGTTGCTCCTAGCGGGTCTCCAAA  1645

Query  3899  CGGCGGCACGCCGCCCCACCAATTTGGCCAAGGTAAAAGCTATAATGCAAGGGGATAATG  3958
               ||||   |  |||||||||||||||||||||||||||  ||||  || ||   |||||
Sbjct  1646  ACGCGGGCAGAAGCCCCACCAATTTGGCCAAGGTAAAAGGGATAACCCAGGGACCTAATG  1705

Query  3959  A  3959
             |
Sbjct  1706  A  1706


 Score = 41.0 bits (44),  Expect = 2.4
 Identities = 22/22 (100%), Gaps = 0/22 (0%)
 Strand=Plus/Plus

Query  2176  CATTTGGGGGCTCGTCCGGGAT  2197
             ||||||||||||||||||||||
Sbjct  141   CATTTGGGGGCTCGTCCGGGAT  162


>NC_029853.1 Mus musculus mobilized endogenous polytropic provirus 
clone 15 truncated gag-pol polyprotein (gag) and envelope 
protein (env) genes, complete cds
Length=8183

 Score = 324 bits (359),  Expect = 1e-85
 Identities = 673/990 (68%), Gaps = 14/990 (1%)
 Strand=Plus/Plus

Query  5180  GGAATACTGAAACCTTGCCATTCTGCCTGGAACACCCCACTTCTCCCCGTTAAGAAACCG  5239
             |||||||||  ||| ||||| ||  |||||||||| || || || |||||||||||||| 
Sbjct  2740  GGAATACTGGTACCCTGCCAGTCCCCCTGGAACACGCCCCTGCTACCCGTTAAGAAACCA  2799

Query  5240  GGGGGAAAAGATTATAGGCCAGTCCAGGACTTGAGGGAAGTAAATAAGAGGGTTGAAGAC  5299
             |||   || ||||||||||| ||||||||  |||| ||||| || ||| |||| ||||||
Sbjct  2800  GGGACTAATGATTATAGGCCTGTCCAGGATCTGAGAGAAGTCAACAAGCGGGTGGAAGAC  2859

Query  5300  ATCCATCCCACGGTCCCCAACCCTTATACCTTACTAAGTCACTTGCCCCCTTCACATGTC  5359
             ||||| ||||| || ||||||||||| | | |  | ||     | || || || ||    
Sbjct  2860  ATCCACCCCACCGTGCCCAACCCTTACAACCTCTTGAGCGGGCTCCCACCGTCCCACCAG  2919

Query  5360  TGGTATACTACCTTAGACCTAAAGGATGCGTTTTTTAGCATAGCCCTGGCACCCAGCAGC  5419
             ||||| |||    | ||  |||||||||| |||||  || |    ||    |||| ||| 
Sbjct  2920  TGGTACACTGTGCTTGATTTAAAGGATGCCTTTTTCTGCCTGAGACTCCACCCCACCAGT  2979

Query  5420  CAACACATTTTTGCCTTCGAATGGAATGATGGCAATACGGGAACCCCCGGGCAGCTGACC  5479
             || |   | || ||||| || ||||  |||    | | ||||| | | || ||  |||||
Sbjct  2980  CAGCCTCTCTTCGCCTTTGAGTGGAGAGATCCAGAGATGGGAATCTCAGGACAATTGACC  3039

Query  5480  TGGACTAGACTACCGCAAGGCTaaaaaaaCTCTCCAACTCTGTTTAATGAAGCCCTAAAT  5539
             ||||| ||||| || || || |  ||||||  ||| || |||||| |||| || ||  | 
Sbjct  3040  TGGACCAGACTCCCACAGGGTTTCAAAAACAGTCCCACCCTGTTTGATGAGGCACTGCA-  3098

Query  5540  CAG-GATTTGGACTCGTTTCGCCAGAGCCATAATTCAG---TTACGCTCCTGCAGTACGT  5595
             ||| ||  | |     ||   || || |||  |  |||   | |  || || ||||||||
Sbjct  3099  CAGAGACCTAGCAGACTT---CCGGATCCAGCACCCAGACTTGATCCTGCTACAGTACGT  3155

Query  5596  AGATGACTTGCTTCTGGCGGCCCCCTCCGAAGCT-GAATGCCGACAGGCCACTGGAGACC  5654
              |||||||| || ||||| ||| | || | |||| || |||| ||| |  ||| | | ||
Sbjct  3156  GGATGACTTACTGCTGGCCGCCACTTCTG-AGCTCGACTGCCAACAAGGTACTCGGGCCC  3214

Query  5655  TCCTCCAGGAGCTGGGGCAGTTGGGCTATCGGGCCAGTGCAAAGAAGGCTCAAATATGCA  5714
             |  | ||    || ||| |  | || |||||||||   || ||||| || ||||| ||| 
Sbjct  3215  TGTTACAAACCCTAGGGAACCTCGGGTATCGGGCCTCGGCCAAGAAAGCCCAAATTTGCC  3274

Query  5715  GGCAAACA-GTCACCTACCTGGGGTATAAACTAAAAGAAGGAGCCAGATGGCTGACAGAG  5773
              | ||||| ||||  || |||||||||   |||||||| ||    ||||||||||| | |
Sbjct  3275  AG-AAACAGGTCAAGTATCTGGGGTATCTTCTAAAAGAGGGTCAGAGATGGCTGACTGGG  3333

Query  5774  GCCATGAAAGAGACTATTCTTAGACTTCCAGTCCCGATCTCAGCACGAGAGGTCCGTGAG  5833
             ||||  ||||||||| |  |  | |  ||    ||||   |  | ||| |  |  | |||
Sbjct  3334  GCCAGAAAAGAGACTGTGATGGGGCAGCCTACTCCGAAGACCCCTCGACAACTAAGGGAG  3393

Query  5834  TTTTTAGGGACGACAGGCTACGGCCGGCTGTGGATTTTGGGGTATGGTGAAATAGCAAAA  5893
             ||  |||||||| |||||| | | || || |||||    |||| ||  ||||| |||   
Sbjct  3394  TTCCTAGGGACGGCAGGCTTCTGTCGCCTCTGGATCCCTGGGTTTGCAGAAATGGCAGCC  3453

Query  5894  CCTCTGTATGAGGCAACCAAGGATAAGGTCCCT-TGGGCCTGGGGGTCAGACCAACAGAA  5952
             ||  ||||       |||||  |   || | || |     |||||  ||||||| || ||
Sbjct  3454  CCCTTGTACCCTCTCACCAA-AACGGGGACTCTGTTTAATTGGGGCCCAGACCAGCAAAA  3512

Query  5953  GGCCTACGATGAACTCAAGGTCGCTCTCCTAAGAGCCCCGGCTCTGGCATTGCCAGACCC  6012
             ||||||  | ||| | ||    ||||| ||||  ||||| || |||| |||||||||   
Sbjct  3513  GGCCTATCAAGAAATTAAACAGGCTCTTCTAACTGCCCCAGCCCTGGGATTGCCAGATTT  3572

Query  6013  CCTGAAGCCCTTCACTCTCTTTGTTGATGAGAGGAGGGGAATAGCGAAAGGGGTGCTAAT  6072
                 ||||||||    ||||||||||| |||| |  |||    || ||||| || |||| 
Sbjct  3573  GACTAAGCCCTTTGAACTCTTTGTTGACGAGAAGCAGGGCTACGCCAAAGGCGTCCTAAC  3632

Query  6073  GCAGCGTCTGGGGCCCTGGAAACGCCCGGTTGCCTATTTATCCAAGAAGCTAGATCCAGT  6132
             |||    ||||| || |||   || ||||| |||||  | ||||| |||||||| |||||
Sbjct  3633  GCAAAAACTGGGACCTTGGCGTCGGCCGGTGGCCTACCTGTCCAAAAAGCTAGACCCAGT  3692

Query  6133  TGCAGCAGGATGGCCCCCGTGCTTAAGGAT  6162
              ||||| || |||||||| ||| || ||||
Sbjct  3693  GGCAGCTGGGTGGCCCCCTTGCCTACGGAT  3722


 Score = 162 bits (179),  Expect = 1e-36
 Identities = 238/337 (71%), Gaps = 0/337 (0%)
 Strand=Plus/Plus

Query  7306  TTGGGAAGTGGATTTTACTGAGGTAAAGCCTGGGAGGTGTGAGTATAAGTACTTGCTAGT  7365
             ||||||| | || |||||| | || ||||| ||   || || ||| |||||  | || ||
Sbjct  4863  TTGGGAAATTGACTTTACTAAAGTGAAGCCCGGACTGTATGGGTACAAGTATCTCCTGGT  4922

Query  7366  AATGGTTGACACATTTTCGGGCTGGGTGGAAGCCTTCCCCACGAAACGGGAGACTGCCCA  7425
             | | || ||||| || || |||||||| ||||||||||| || ||||  ||||||||| |
Sbjct  4923  ATTCGTGGACACGTTCTCTGGCTGGGTTGAAGCCTTCCCAACCAAACATGAGACTGCCAA  4982

Query  7426  AGTGGTTGCTAAGGCATTACTAGAAGAAATTATTCCCAGATATGGGGTTCCTGAGGTTTT  7485
             | | ||  | |||  | | || ||||||||  |||| || | |||  | ||  | || ||
Sbjct  4983  AATAGTGACCAAGAAACTTCTGGAAGAAATATTTCCAAGGTTTGGAATGCCCCAAGTGTT  5042

Query  7486  AGGCTCCGATAACGGCCCAGCTTTCATCAGTAACGTCCTACAGGGACTAGCCCAGGCGAT  7545
              ||  | ||||| || || || ||| ||    | ||    |||    | ||| ||    |
Sbjct  5043  GGGGACTGATAATGGGCCTGCCTTCGTCTCCCAGGTAAGTCAGTCGGTGGCCAAGCTACT  5102

Query  7546  AGGGATCAATTGGAAGTTACATTGTGAATATAATCCCCAGAGCTCAGGGCAGGTAGAGAG  7605
              |||||  |||||||  |||||||||  || |  |||||||| ||||| |||||||| ||
Sbjct  5103  GGGGATTGATTGGAAACTACATTGTGCTTACAGACCCCAGAGTTCAGGTCAGGTAGAAAG  5162

Query  7606  AATGAATCGGACTCTAAAGGAGACCTTGTCCAAACTA  7642
             ||||||| ||||  | |||||||| ||| ||||| ||
Sbjct  5163  AATGAATAGGACAATCAAGGAGACTTTGACCAAATTA  5199


 Score = 63.5 bits (69),  Expect = 7e-07
 Identities = 127/184 (69%), Gaps = 6/184 (3%)
 Strand=Plus/Plus

Query  3842  CAGAAGGTAGGGAGCGTCTCCGAGTCTACCGCCAG--ACTCTTATGGCAGGTCTCC-GAG  3898
             ||||||||||| | |  ||     |||| ||||||   ||||||  || ||||||| || 
Sbjct  1481  CAGAAGGTAGGAACCACCTAGTCCTCTATCGCCAGTTGCTCTTA--GCGGGTCTCCAGAA  1538

Query  3899  CGGCGGCACGCCGCCCCACCAATTTGGCCAAGGTAAAAGCTATAATGCAAGGGGATAATG  3958
             ||  |||| |  | |||||||||||||||||||||||||  ||||  || ||   |||||
Sbjct  1539  CGCGGGCA-GAAGTCCCACCAATTTGGCCAAGGTAAAAGGGATAACCCAGGGACCTAATG  1597

Query  3959  AAAGCCCGGCCGTGTTTTTAGAACGCCTCTATGATGCTTACAGACAGTACACCCCGTTGG  4018
             |    ||  | |  ||||||||  | ||| | || || ||  |   |||||| || |  |
Sbjct  1598  AGTCTCCCTCAGCCTTTTTAGAGAGACTCAAAGAGGCCTATCGCAGGTACACTCCTTATG  1657

Query  4019  ACCC  4022
             ||||
Sbjct  1658  ACCC  1661


 Score = 58.1 bits (63),  Expect = 3e-05
 Identities = 155/231 (67%), Gaps = 11/231 (5%)
 Strand=Plus/Plus

Query  6491  TGGTACACTGATGGAAGCAGCTTCGTTATAGATGGTGTGCGGAGGGCAGGCGCAGCGGTG  6550
             ||||| || ||||||||||||||| |   ||| ||    || ||||| || |||||||| 
Sbjct  4048  TGGTATACAGATGGAAGCAGCTTCCTGCAAGAGGGACAACGTAGGGCTGGAGCAGCGGT-  4106

Query  6551  GTAGACCAAGGGGGAAACATCATTTGG---AATGCCTCGCTTTCCCCGGGGACATCAGCA  6607
             |   ||| ||   |  |  | || |||   || || | ||   |  | |||||||| || 
Sbjct  4107  GACCACCGAGACCG--AGGTAATCTGGGCCAAGGCGTTGC---CAGCCGGGACATCCGCC  4161

Query  6608  CAGAAGGCCGAACTGATCGCGCTGGCGGAGGCGCTGGAACGGGCCGAAGG-GAGACGAGT  6666
             |||   || ||||| || || ||  |  |||| ||  |   ||| |||||  ||| |  |
Sbjct  4162  CAGCGAGCTGAACTAATAGCACTCACCCAGGCCCTAAAGATGGCAGAAGGTAAGAAG-CT  4220

Query  6667  GACTGTCTACACCGATAGCCGCTACGCCTTTGGCACTGTCCATGTGCATGG  6717
              | ||| || || ||||||||||| |||||||  || | |||||| |||||
Sbjct  4221  AAATGTTTATACTGATAGCCGCTATGCCTTTGCTACCGCCCATGTCCATGG  4271


>FJ544577.2 Mus musculus mobilized endogenous polytropic provirus 
clone 15 truncated gag-pol polyprotein (gag) and envelope 
protein (env) genes, complete cds
Length=8183

 Score = 324 bits (359),  Expect = 1e-85
 Identities = 673/990 (68%), Gaps = 14/990 (1%)
 Strand=Plus/Plus

Query  5180  GGAATACTGAAACCTTGCCATTCTGCCTGGAACACCCCACTTCTCCCCGTTAAGAAACCG  5239
             |||||||||  ||| ||||| ||  |||||||||| || || || |||||||||||||| 
Sbjct  2740  GGAATACTGGTACCCTGCCAGTCCCCCTGGAACACGCCCCTGCTACCCGTTAAGAAACCA  2799

Query  5240  GGGGGAAAAGATTATAGGCCAGTCCAGGACTTGAGGGAAGTAAATAAGAGGGTTGAAGAC  5299
             |||   || ||||||||||| ||||||||  |||| ||||| || ||| |||| ||||||
Sbjct  2800  GGGACTAATGATTATAGGCCTGTCCAGGATCTGAGAGAAGTCAACAAGCGGGTGGAAGAC  2859

Query  5300  ATCCATCCCACGGTCCCCAACCCTTATACCTTACTAAGTCACTTGCCCCCTTCACATGTC  5359
             ||||| ||||| || ||||||||||| | | |  | ||     | || || || ||    
Sbjct  2860  ATCCACCCCACCGTGCCCAACCCTTACAACCTCTTGAGCGGGCTCCCACCGTCCCACCAG  2919

Query  5360  TGGTATACTACCTTAGACCTAAAGGATGCGTTTTTTAGCATAGCCCTGGCACCCAGCAGC  5419
             ||||| |||    | ||  |||||||||| |||||  || |    ||    |||| ||| 
Sbjct  2920  TGGTACACTGTGCTTGATTTAAAGGATGCCTTTTTCTGCCTGAGACTCCACCCCACCAGT  2979

Query  5420  CAACACATTTTTGCCTTCGAATGGAATGATGGCAATACGGGAACCCCCGGGCAGCTGACC  5479
             || |   | || ||||| || ||||  |||    | | ||||| | | || ||  |||||
Sbjct  2980  CAGCCTCTCTTCGCCTTTGAGTGGAGAGATCCAGAGATGGGAATCTCAGGACAATTGACC  3039

Query  5480  TGGACTAGACTACCGCAAGGCTaaaaaaaCTCTCCAACTCTGTTTAATGAAGCCCTAAAT  5539
             ||||| ||||| || || || |  ||||||  ||| || |||||| |||| || ||  | 
Sbjct  3040  TGGACCAGACTCCCACAGGGTTTCAAAAACAGTCCCACCCTGTTTGATGAGGCACTGCA-  3098

Query  5540  CAG-GATTTGGACTCGTTTCGCCAGAGCCATAATTCAG---TTACGCTCCTGCAGTACGT  5595
             ||| ||  | |     ||   || || |||  |  |||   | |  || || ||||||||
Sbjct  3099  CAGAGACCTAGCAGACTT---CCGGATCCAGCACCCAGACTTGATCCTGCTACAGTACGT  3155

Query  5596  AGATGACTTGCTTCTGGCGGCCCCCTCCGAAGCT-GAATGCCGACAGGCCACTGGAGACC  5654
              |||||||| || ||||| ||| | || | |||| || |||| ||| |  ||| | | ||
Sbjct  3156  GGATGACTTACTGCTGGCCGCCACTTCTG-AGCTCGACTGCCAACAAGGTACTCGGGCCC  3214

Query  5655  TCCTCCAGGAGCTGGGGCAGTTGGGCTATCGGGCCAGTGCAAAGAAGGCTCAAATATGCA  5714
             |  | ||    || ||| |  | || |||||||||   || ||||| || ||||| ||| 
Sbjct  3215  TGTTACAAACCCTAGGGAACCTCGGGTATCGGGCCTCGGCCAAGAAAGCCCAAATTTGCC  3274

Query  5715  GGCAAACA-GTCACCTACCTGGGGTATAAACTAAAAGAAGGAGCCAGATGGCTGACAGAG  5773
              | ||||| ||||  || |||||||||   |||||||| ||    ||||||||||| | |
Sbjct  3275  AG-AAACAGGTCAAGTATCTGGGGTATCTTCTAAAAGAGGGTCAGAGATGGCTGACTGGG  3333

Query  5774  GCCATGAAAGAGACTATTCTTAGACTTCCAGTCCCGATCTCAGCACGAGAGGTCCGTGAG  5833
             ||||  ||||||||| |  |  | |  ||    ||||   |  | ||| |  |  | |||
Sbjct  3334  GCCAGAAAAGAGACTGTGATGGGGCAGCCTACTCCGAAGACCCCTCGACAACTAAGGGAG  3393

Query  5834  TTTTTAGGGACGACAGGCTACGGCCGGCTGTGGATTTTGGGGTATGGTGAAATAGCAAAA  5893
             ||  |||||||| |||||| | | || || |||||    |||| ||  ||||| |||   
Sbjct  3394  TTCCTAGGGACGGCAGGCTTCTGTCGCCTCTGGATCCCTGGGTTTGCAGAAATGGCAGCC  3453

Query  5894  CCTCTGTATGAGGCAACCAAGGATAAGGTCCCT-TGGGCCTGGGGGTCAGACCAACAGAA  5952
             ||  ||||       |||||  |   || | || |     |||||  ||||||| || ||
Sbjct  3454  CCCTTGTACCCTCTCACCAA-AACGGGGACTCTGTTTAATTGGGGCCCAGACCAGCAAAA  3512

Query  5953  GGCCTACGATGAACTCAAGGTCGCTCTCCTAAGAGCCCCGGCTCTGGCATTGCCAGACCC  6012
             ||||||  | ||| | ||    ||||| ||||  ||||| || |||| |||||||||   
Sbjct  3513  GGCCTATCAAGAAATTAAACAGGCTCTTCTAACTGCCCCAGCCCTGGGATTGCCAGATTT  3572

Query  6013  CCTGAAGCCCTTCACTCTCTTTGTTGATGAGAGGAGGGGAATAGCGAAAGGGGTGCTAAT  6072
                 ||||||||    ||||||||||| |||| |  |||    || ||||| || |||| 
Sbjct  3573  GACTAAGCCCTTTGAACTCTTTGTTGACGAGAAGCAGGGCTACGCCAAAGGCGTCCTAAC  3632

Query  6073  GCAGCGTCTGGGGCCCTGGAAACGCCCGGTTGCCTATTTATCCAAGAAGCTAGATCCAGT  6132
             |||    ||||| || |||   || ||||| |||||  | ||||| |||||||| |||||
Sbjct  3633  GCAAAAACTGGGACCTTGGCGTCGGCCGGTGGCCTACCTGTCCAAAAAGCTAGACCCAGT  3692

Query  6133  TGCAGCAGGATGGCCCCCGTGCTTAAGGAT  6162
              ||||| || |||||||| ||| || ||||
Sbjct  3693  GGCAGCTGGGTGGCCCCCTTGCCTACGGAT  3722


 Score = 162 bits (179),  Expect = 1e-36
 Identities = 238/337 (71%), Gaps = 0/337 (0%)
 Strand=Plus/Plus

Query  7306  TTGGGAAGTGGATTTTACTGAGGTAAAGCCTGGGAGGTGTGAGTATAAGTACTTGCTAGT  7365
             ||||||| | || |||||| | || ||||| ||   || || ||| |||||  | || ||
Sbjct  4863  TTGGGAAATTGACTTTACTAAAGTGAAGCCCGGACTGTATGGGTACAAGTATCTCCTGGT  4922

Query  7366  AATGGTTGACACATTTTCGGGCTGGGTGGAAGCCTTCCCCACGAAACGGGAGACTGCCCA  7425
             | | || ||||| || || |||||||| ||||||||||| || ||||  ||||||||| |
Sbjct  4923  ATTCGTGGACACGTTCTCTGGCTGGGTTGAAGCCTTCCCAACCAAACATGAGACTGCCAA  4982

Query  7426  AGTGGTTGCTAAGGCATTACTAGAAGAAATTATTCCCAGATATGGGGTTCCTGAGGTTTT  7485
             | | ||  | |||  | | || ||||||||  |||| || | |||  | ||  | || ||
Sbjct  4983  AATAGTGACCAAGAAACTTCTGGAAGAAATATTTCCAAGGTTTGGAATGCCCCAAGTGTT  5042

Query  7486  AGGCTCCGATAACGGCCCAGCTTTCATCAGTAACGTCCTACAGGGACTAGCCCAGGCGAT  7545
              ||  | ||||| || || || ||| ||    | ||    |||    | ||| ||    |
Sbjct  5043  GGGGACTGATAATGGGCCTGCCTTCGTCTCCCAGGTAAGTCAGTCGGTGGCCAAGCTACT  5102

Query  7546  AGGGATCAATTGGAAGTTACATTGTGAATATAATCCCCAGAGCTCAGGGCAGGTAGAGAG  7605
              |||||  |||||||  |||||||||  || |  |||||||| ||||| |||||||| ||
Sbjct  5103  GGGGATTGATTGGAAACTACATTGTGCTTACAGACCCCAGAGTTCAGGTCAGGTAGAAAG  5162

Query  7606  AATGAATCGGACTCTAAAGGAGACCTTGTCCAAACTA  7642
             ||||||| ||||  | |||||||| ||| ||||| ||
Sbjct  5163  AATGAATAGGACAATCAAGGAGACTTTGACCAAATTA  5199


 Score = 63.5 bits (69),  Expect = 7e-07
 Identities = 127/184 (69%), Gaps = 6/184 (3%)
 Strand=Plus/Plus

Query  3842  CAGAAGGTAGGGAGCGTCTCCGAGTCTACCGCCAG--ACTCTTATGGCAGGTCTCC-GAG  3898
             ||||||||||| | |  ||     |||| ||||||   ||||||  || ||||||| || 
Sbjct  1481  CAGAAGGTAGGAACCACCTAGTCCTCTATCGCCAGTTGCTCTTA--GCGGGTCTCCAGAA  1538

Query  3899  CGGCGGCACGCCGCCCCACCAATTTGGCCAAGGTAAAAGCTATAATGCAAGGGGATAATG  3958
             ||  |||| |  | |||||||||||||||||||||||||  ||||  || ||   |||||
Sbjct  1539  CGCGGGCA-GAAGTCCCACCAATTTGGCCAAGGTAAAAGGGATAACCCAGGGACCTAATG  1597

Query  3959  AAAGCCCGGCCGTGTTTTTAGAACGCCTCTATGATGCTTACAGACAGTACACCCCGTTGG  4018
             |    ||  | |  ||||||||  | ||| | || || ||  |   |||||| || |  |
Sbjct  1598  AGTCTCCCTCAGCCTTTTTAGAGAGACTCAAAGAGGCCTATCGCAGGTACACTCCTTATG  1657

Query  4019  ACCC  4022
             ||||
Sbjct  1658  ACCC  1661


 Score = 58.1 bits (63),  Expect = 3e-05
 Identities = 155/231 (67%), Gaps = 11/231 (5%)
 Strand=Plus/Plus

Query  6491  TGGTACACTGATGGAAGCAGCTTCGTTATAGATGGTGTGCGGAGGGCAGGCGCAGCGGTG  6550
             ||||| || ||||||||||||||| |   ||| ||    || ||||| || |||||||| 
Sbjct  4048  TGGTATACAGATGGAAGCAGCTTCCTGCAAGAGGGACAACGTAGGGCTGGAGCAGCGGT-  4106

Query  6551  GTAGACCAAGGGGGAAACATCATTTGG---AATGCCTCGCTTTCCCCGGGGACATCAGCA  6607
             |   ||| ||   |  |  | || |||   || || | ||   |  | |||||||| || 
Sbjct  4107  GACCACCGAGACCG--AGGTAATCTGGGCCAAGGCGTTGC---CAGCCGGGACATCCGCC  4161

Query  6608  CAGAAGGCCGAACTGATCGCGCTGGCGGAGGCGCTGGAACGGGCCGAAGG-GAGACGAGT  6666
             |||   || ||||| || || ||  |  |||| ||  |   ||| |||||  ||| |  |
Sbjct  4162  CAGCGAGCTGAACTAATAGCACTCACCCAGGCCCTAAAGATGGCAGAAGGTAAGAAG-CT  4220

Query  6667  GACTGTCTACACCGATAGCCGCTACGCCTTTGGCACTGTCCATGTGCATGG  6717
              | ||| || || ||||||||||| |||||||  || | |||||| |||||
Sbjct  4221  AAATGTTTATACTGATAGCCGCTATGCCTTTGCTACCGCCCATGTCCATGG  4271


>NC_001702.1 Murine type C retrovirus, complete genome
Length=8135

 Score = 298 bits (330),  Expect = 6e-78
 Identities = 665/989 (67%), Gaps = 12/989 (1%)
 Strand=Plus/Plus

Query  5180  GGAATACTGAAACCTTGCCATTCTGCCTGGAACACCCCACTTCTCCCCGTTAAGAAACCG  5239
             |||||| ||  ||||||||| ||  |||||||||| || || || |||||||||||||| 
Sbjct  2867  GGAATATTGGTACCTTGCCAGTCCCCCTGGAACACACCCCTGCTGCCCGTTAAGAAACCA  2926

Query  5240  GGGGGAAAAGATTATAGGCCAGTCCAGGACTTGAGGGAAGTAAATAAGAGGGTTGAAGAC  5299
             |||   || ||||| ||||| ||||||||  |||| ||||| || ||| |||| ||||| 
Sbjct  2927  GGGACTAATGATTACAGGCCTGTCCAGGATCTGAGAGAAGTCAACAAGCGGGTGGAAGAT  2986

Query  5300  ATCCATCCCACGGTCCCCAACCCTTATACCTTACTAAGTCACTTGCCCCCTTCACATGTC  5359
             ||||| ||||| || ||||| ||||| | | |  |||||    | || || || ||    
Sbjct  2987  ATCCACCCCACCGTGCCCAATCCTTACAACCTCTTAAGTGGACTCCCTCCGTCCCACCAG  3046

Query  5360  TGGTATACTACCTTAGACCTAAAGGATGCGTTTTTTAGCATAGCCCTGGCACCCAGCAGC  5419
             ||||| |||    | ||  |||| ||||| |||||  || |    ||    |||| ||| 
Sbjct  3047  TGGTACACTGTGCTTGATTTAAAAGATGCCTTTTTCTGCCTGAGACTCCACCCCACCAGT  3106

Query  5420  CAACACATTTTTGCCTTCGAATGGAATGATGGCAATACGGGAACCCCCGGGCAGCTGACC  5479
             || |   | |||||||| || ||||  |||    | | ||||| | | || ||  |||||
Sbjct  3107  CAGCCTCTCTTTGCCTTTGAGTGGAGAGATCCAGAAATGGGAATCTCTGGACAATTGACC  3166

Query  5480  TGGACTAGACTACCGCAAGGCTaaaaaaaCTCTCCAACTCTGTTTAATGAAGCCCTAAAT  5539
             ||||| ||||| || || || |  ||||||  ||| || |||||| |||| ||  |  | 
Sbjct  3167  TGGACCAGACTCCCACAGGGTTTCAAAAACAGTCCCACCCTGTTTGATGAGGCATTGCA-  3225

Query  5540  CAG-GATTTGGACTCGTTTCGCCAGAGCCATAATTCAG---TTACGCTCCTGCAGTACGT  5595
             ||| ||  | |     ||   || || |||  |  |||   | |  || || ||||||||
Sbjct  3226  CAGAGACCTAGCAGACTT---CCGGATCCAGCACCCAGACTTGATCCTGCTACAGTACGT  3282

Query  5596  AGATGACTTGCTTCTGGCGGCCCCCTCCGAAGCTGAATGCCGACAGGCCACTGGAGACCT  5655
              |||||||| || ||||| ||  | ||||||   || |||| ||| |  ||| | | |||
Sbjct  3283  GGATGACTTACTGCTGGCCGCTACTTCCGAACTAGACTGCCAACAAGGTACTCGGGCCCT  3342

Query  5656  CCTCCAGGAGCTGGGGCAGTTGGGCTATCGGGCCAGTGCAAAGAAGGCTCAAATATGCAG  5715
              || ||    || ||| |  | || || ||||||   || ||||| || ||||| |||  
Sbjct  3343  TCTACAAACCCTAGGGGACCTCGGATACCGGGCCTCGGCCAAGAAAGCCCAAATCTGCCA  3402

Query  5716  GCAAACA-GTCACCTACCTGGGGTATAAACTAAAAGAAGGAGCCAGATGGCTGACAGAGG  5774
             | ||||| || |  |||||||||||    || |  || ||    ||||||||||| ||||
Sbjct  3403  G-AAACAGGTTAAATACCTGGGGTACCTTCTGAGGGAGGGTCAGAGATGGCTGACTGAGG  3461

Query  5775  CCATGAAAGAGACTATTCTTAGACTTCCAGTCCCGATCTCAGCACGAGAGGTCCGTGAGT  5834
             | |  ||||||||| |  |  | |  || || || |   |  | ||| |  |  | ||||
Sbjct  3462  CTAGAAAAGAGACTGTGATGGGGCAACCCGTTCCAAAGACTCCTCGACAACTAAGGGAGT  3521

Query  5835  TTTTAGGGACGACAGGCTACGGCCGGCTGTGGATTTTGGGGTATGGTGAAATAGCAAAAC  5894
             |  |||||||| |||||| | |||| || |||||    |||| ||  ||||| ||    |
Sbjct  3522  TCCTAGGGACGGCAGGCTTCTGCCGCCTCTGGATCCCTGGGTTTGCGGAAATGGCGGCCC  3581

Query  5895  CTCTGTATGAGGCAACCAAGGATAAGGTCCCT-TGGGCCTGGGGGTCAGACCAACAGAAG  5953
             |  |||||      |||||  |   || | || |     |||||  ||||||| || |||
Sbjct  3582  CCTTGTATCCTCTTACCAA-AACGGGGACTCTGTTTAATTGGGGCCCAGACCAGCAAAAG  3640

Query  5954  GCCTACGATGAACTCAAGGTCGCTCTCCTAAGAGCCCCGGCTCTGGCATTGCCAGACCCC  6013
             |||||  | ||| ||||    || || ||||  ||||| || |||| |||||||||    
Sbjct  3641  GCCTATCAAGAAATCAAACAGGCCCTTCTAACTGCCCCCGCCCTGGGATTGCCAGATTTG  3700

Query  6014  CTGAAGCCCTTCACTCTCTTTGTTGATGAGAGGAGGGGAATAGCGAAAGGGGTGCTAATG  6073
                ||||||||    |||||||| || |||| |  |||    || ||||| || |||| |
Sbjct  3701  ACTAAGCCCTTTGAACTCTTTGTCGACGAGAAGCAGGGCTACGCCAAAGGCGTCCTAACG  3760

Query  6074  CAGCGTCTGGGGCCCTGGAAACGCCCGGTTGCCTATTTATCCAAGAAGCTAGATCCAGTT  6133
             ||    ||||| || |||   || || || |||||  | ||||| |||||||| ||||| 
Sbjct  3761  CAAAAACTGGGACCTTGGCGTCGGCCTGTGGCCTACCTGTCCAAAAAGCTAGACCCAGTG  3820

Query  6134  GCAGCAGGATGGCCCCCGTGCTTAAGGAT  6162
             ||||| || |||||||| ||| || ||||
Sbjct  3821  GCAGCCGGGTGGCCCCCTTGCCTACGGAT  3849


 Score = 175 bits (193),  Expect = 2e-40
 Identities = 259/361 (72%), Gaps = 6/361 (2%)
 Strand=Plus/Plus

Query  7271  GGTACGAGGGTACGGGGAAGAGCG-CCGGGACGGAGTTGGGAAGTGGATTTTACTGAGGT  7329
             ||||||||  |||| || | | || || | ||  | ||||||| | || || ||||| ||
Sbjct  4957  GGTACGAG--TACGCGGGACATCGACCAGTACCCA-TTGGGAAATTGACTTCACTGAAGT  5013

Query  7330  AAAGCCTGGGAGGTGTGAGTATAAGTACTTGCTAGTAATGGTTGACACATTTTCGGGCTG  7389
              || || |||  ||  | ||| |||||| | || ||  | || ||||| || || |||||
Sbjct  5014  TAAACCAGGGCTGTACGGGTACAAGTACCTCCTGGTGTTCGTAGACACCTTCTCTGGCTG  5073

Query  7390  GGTGGAAGCCTTCCCCACGAAACGGGAGACTGCCCAAGTGGTTGCTAAGGCATTACTAGA  7449
             ||||||||||||||| || ||||| || |||||| | || ||  | |||    || ||||
Sbjct  5074  GGTGGAAGCCTTCCCAACTAAACGTGAAACTGCCAAGGTTGTGACCAAGAAGCTATTAGA  5133

Query  7450  AGAAATTATTCCC-AGATATGGGGTTCCTGAGGTTTTAGGCTCCGATAACGGCCCAGCTT  7508
             ||||| ||||||| ||||  ||| | ||  |||| || || |||||||| || || || |
Sbjct  5134  AGAAA-TATTCCCAAGATTCGGGATGCCACAGGTATTGGGTTCCGATAATGGGCCTGCCT  5192

Query  7509  TCATCAGTAACGTCCTACAGGGACTAGCCCAGGCGATAGGGATCAATTGGAAGTTACATT  7568
             || ||    | ||    |||    | ||| |     | |||||| ||||||| |||||||
Sbjct  5193  TCGTCTCCCAGGTAAGTCAGTCGGTGGCCGATTTACTGGGGATCGATTGGAAATTACATT  5252

Query  7569  GTGAATATAATCCCCAGAGCTCAGGGCAGGTAGAGAGAATGAATCGGACTCTAAAGGAGA  7628
             |||  ||||  |||||||| ||||| |||||||| ||||||||| | ||  | |||||||
Sbjct  5253  GTGCTTATAGACCCCAGAGTTCAGGTCAGGTAGAAAGAATGAATAGAACCATCAAGGAGA  5312

Query  7629  C  7629
             |
Sbjct  5313  C  5313


 Score = 67.1 bits (73),  Expect = 6e-08
 Identities = 90/123 (73%), Gaps = 2/123 (2%)
 Strand=Plus/Plus

Query  6596  GGGACATCAGCACAGAAGGCCGAACTGATCGCGCTGGCGGAGGCGCTGGAACGGGCCGAA  6655
             || || ||||| |||   |||||||||||||| ||  |  | || ||| ||  ||| |||
Sbjct  4277  GGAACGTCAGCCCAGCGAGCCGAACTGATCGCACTCACCCAAGCCCTGAAAATGGCAGAA  4336

Query  6656  GG-GAGACGAGTGACTGTCTACACCGATAGCCGCTACGCCTTTGGCACTGTCCATGTGCA  6714
             ||  ||| |  | | ||| ||||| ||||||||||| ||||| |  || | |||||| ||
Sbjct  4337  GGTAAGAAG-CTAAATGTTTACACTGATAGCCGCTATGCCTTCGCTACGGCCCATGTTCA  4395

Query  6715  TGG  6717
             |||
Sbjct  4396  TGG  4398


 Score = 59.9 bits (65),  Expect = 9e-06
 Identities = 262/409 (64%), Gaps = 7/409 (2%)
 Strand=Plus/Plus

Query  3547  CAGTACTGGCCT-TTTTCTAGCAGTGATCTGTACAACTGGAAGGCTCAAAACCCTCCTTT  3605
             |||||||||||  |||||   |   ||||| || ||||||||   | | |||||| | ||
Sbjct  1312  CAGTACTGGCCGGTTTTCCTCCTCGGATCTATATAACTGGAAAAATAATAACCCTTCCTT  1371

Query  3606  TTCTGAGGACCC--GAAAGGCCTAACTGACCTGTTCGAGTCTGTCATGCACACACACAGT  3663
              || || || ||  | ||    | |||| | |  ||||||||||| |   ||| |||   
Sbjct  1372  CTCCGAAGATCCAGGTAAAT--TGACTGCCTTAATCGAGTCTGTCCTCACCACCCACCAG  1429

Query  3664  CCCACTTGGGATGATTGCCAGCAGCTTCTTAAGACCTTATTCACCACCGAGGAGCGCGAG  3723
             || ||||||||||| || || ||| | ||   |||  |  | ||    || ||     ||
Sbjct  1430  CCTACTTGGGATGACTGTCAACAGTTGCTGGGGACTCTGCTGACAGGAGAAGAAAAGCAG  1489

Query  3724  CGAATCCTCACCGAGGCCAGAAAAAATGTCCCCGGCGACAACGGAAGACCGACGACCTTG  3783
             ||  | |||   || ||||||||    ||||  |||||| | ||  | || ||    |||
Sbjct  1490  CGGGTGCTCCTGGAAGCCAGAAAGGCAGTCCGGGGCGACGATGGCCGCCCCACCCAATTG  1549

Query  3784  CCGAACCTGATAGACGAGCGCTTTCCCC-TGAATAGACCGGATTGGGACTTTGGGAACGC  3842
             || ||   ||| || |   ||||||||| |  |  | || || |||||||     | |  
Sbjct  1550  CCCAATGAGATCGAGGCT-GCTTTCCCCCTCGAACGTCCCGACTGGGACTACACCACCCT  1608

Query  3843  AGAAGGTAGGGAGCGTCTCCGAGTCTACCGCCAGACTCTTATGGCAGGTCTCCGAGCGGC  3902
                ||||||| | |  ||     |||| ||||||   ||  |||| ||||||| |   ||
Sbjct  1609  TAGAGGTAGGAACCACCTAGTTCTCTATCGCCAGCTGCTCTTGGCGGGTCTCCAAAATGC  1668

Query  3903  GGCACGCCGCCCCACCAATTTGGCCAAGGTAAAAGCTATAATGCAAGGG  3951
             ||   |  |||||||||||||||| ||||||||||  ||||  || |||
Sbjct  1669  GGGCAGGAGCCCCACCAATTTGGCTAAGGTAAAAGGAATAACCCAGGGG  1717


 Score = 46.4 bits (50),  Expect = 0.057
 Identities = 55/75 (73%), Gaps = 0/75 (0%)
 Strand=Plus/Plus

Query  2880  ACATTCTGCTCTGCAGAATGGCCTACTTTTAATGTGGGCTGGcccccccAGGGAACTTTT  2939
             || ||||||||||| || ||||| |||||   ||| || ||||| |   | || ||||||
Sbjct  746   ACCTTCTGCTCTGCCGAGTGGCCAACTTTCGGTGTAGGGTGGCCGCAAGATGGTACTTTT  805

Query  2940  TCCCTAGACATTATT  2954
                 | |||||||||
Sbjct  806   AATTTGGACATTATT  820


 Score = 45.5 bits (49),  Expect = 0.20
 Identities = 104/153 (68%), Gaps = 8/153 (5%)
 Strand=Plus/Plus

Query  4723  GTGACCCACTCCTTCCTAGTTATCCCTGAATGCCCTGCCCCCTTACTGGGGCGCGATCTC  4782
             || || ||||| |||||   | | || || ||||||   || || || ||  | ||  | 
Sbjct  2471  GTCACTCACTCTTTCCTCCATGTGCCGGACTGCCCTTATCCTTTGCTAGGAAGGGACTTG  2530

Query  4783  CTGACTAAGATCAGGGCTCAGATCCATTTTGAGCCGGAT--GGCATTAAGCTATTGGATG  4840
              |||||||| | | ||| |||||||| || |||  ||||  ||   | || |  |||  |
Sbjct  2531  TTGACTAAGTTAAAGGCCCAGATCCACTTCGAG--GGATCGGGAGCTCAGGTTGTGG--G  2586

Query  4841  GCCAA--GGACAGCCCCTCCACATTTTGACCCT  4871
              ||||  ||||||||||| ||  | ||||||||
Sbjct  2587  ACCAAAAGGACAGCCCCTGCAGGTGTTGACCCT  2619


 Score = 41.0 bits (44),  Expect = 2.4
 Identities = 22/22 (100%), Gaps = 0/22 (0%)
 Strand=Plus/Plus

Query  2176  CATTTGGGGGCTCGTCCGGGAT  2197
             ||||||||||||||||||||||
Sbjct  142   CATTTGGGGGCTCGTCCGGGAT  163


>X94150.1 Retroviridae complete genome (murine type C retrovirus)
Length=8135

 Score = 298 bits (330),  Expect = 6e-78
 Identities = 665/989 (67%), Gaps = 12/989 (1%)
 Strand=Plus/Plus

Query  5180  GGAATACTGAAACCTTGCCATTCTGCCTGGAACACCCCACTTCTCCCCGTTAAGAAACCG  5239
             |||||| ||  ||||||||| ||  |||||||||| || || || |||||||||||||| 
Sbjct  2867  GGAATATTGGTACCTTGCCAGTCCCCCTGGAACACACCCCTGCTGCCCGTTAAGAAACCA  2926

Query  5240  GGGGGAAAAGATTATAGGCCAGTCCAGGACTTGAGGGAAGTAAATAAGAGGGTTGAAGAC  5299
             |||   || ||||| ||||| ||||||||  |||| ||||| || ||| |||| ||||| 
Sbjct  2927  GGGACTAATGATTACAGGCCTGTCCAGGATCTGAGAGAAGTCAACAAGCGGGTGGAAGAT  2986

Query  5300  ATCCATCCCACGGTCCCCAACCCTTATACCTTACTAAGTCACTTGCCCCCTTCACATGTC  5359
             ||||| ||||| || ||||| ||||| | | |  |||||    | || || || ||    
Sbjct  2987  ATCCACCCCACCGTGCCCAATCCTTACAACCTCTTAAGTGGACTCCCTCCGTCCCACCAG  3046

Query  5360  TGGTATACTACCTTAGACCTAAAGGATGCGTTTTTTAGCATAGCCCTGGCACCCAGCAGC  5419
             ||||| |||    | ||  |||| ||||| |||||  || |    ||    |||| ||| 
Sbjct  3047  TGGTACACTGTGCTTGATTTAAAAGATGCCTTTTTCTGCCTGAGACTCCACCCCACCAGT  3106

Query  5420  CAACACATTTTTGCCTTCGAATGGAATGATGGCAATACGGGAACCCCCGGGCAGCTGACC  5479
             || |   | |||||||| || ||||  |||    | | ||||| | | || ||  |||||
Sbjct  3107  CAGCCTCTCTTTGCCTTTGAGTGGAGAGATCCAGAAATGGGAATCTCTGGACAATTGACC  3166

Query  5480  TGGACTAGACTACCGCAAGGCTaaaaaaaCTCTCCAACTCTGTTTAATGAAGCCCTAAAT  5539
             ||||| ||||| || || || |  ||||||  ||| || |||||| |||| ||  |  | 
Sbjct  3167  TGGACCAGACTCCCACAGGGTTTCAAAAACAGTCCCACCCTGTTTGATGAGGCATTGCA-  3225

Query  5540  CAG-GATTTGGACTCGTTTCGCCAGAGCCATAATTCAG---TTACGCTCCTGCAGTACGT  5595
             ||| ||  | |     ||   || || |||  |  |||   | |  || || ||||||||
Sbjct  3226  CAGAGACCTAGCAGACTT---CCGGATCCAGCACCCAGACTTGATCCTGCTACAGTACGT  3282

Query  5596  AGATGACTTGCTTCTGGCGGCCCCCTCCGAAGCTGAATGCCGACAGGCCACTGGAGACCT  5655
              |||||||| || ||||| ||  | ||||||   || |||| ||| |  ||| | | |||
Sbjct  3283  GGATGACTTACTGCTGGCCGCTACTTCCGAACTAGACTGCCAACAAGGTACTCGGGCCCT  3342

Query  5656  CCTCCAGGAGCTGGGGCAGTTGGGCTATCGGGCCAGTGCAAAGAAGGCTCAAATATGCAG  5715
              || ||    || ||| |  | || || ||||||   || ||||| || ||||| |||  
Sbjct  3343  TCTACAAACCCTAGGGGACCTCGGATACCGGGCCTCGGCCAAGAAAGCCCAAATCTGCCA  3402

Query  5716  GCAAACA-GTCACCTACCTGGGGTATAAACTAAAAGAAGGAGCCAGATGGCTGACAGAGG  5774
             | ||||| || |  |||||||||||    || |  || ||    ||||||||||| ||||
Sbjct  3403  G-AAACAGGTTAAATACCTGGGGTACCTTCTGAGGGAGGGTCAGAGATGGCTGACTGAGG  3461

Query  5775  CCATGAAAGAGACTATTCTTAGACTTCCAGTCCCGATCTCAGCACGAGAGGTCCGTGAGT  5834
             | |  ||||||||| |  |  | |  || || || |   |  | ||| |  |  | ||||
Sbjct  3462  CTAGAAAAGAGACTGTGATGGGGCAACCCGTTCCAAAGACTCCTCGACAACTAAGGGAGT  3521

Query  5835  TTTTAGGGACGACAGGCTACGGCCGGCTGTGGATTTTGGGGTATGGTGAAATAGCAAAAC  5894
             |  |||||||| |||||| | |||| || |||||    |||| ||  ||||| ||    |
Sbjct  3522  TCCTAGGGACGGCAGGCTTCTGCCGCCTCTGGATCCCTGGGTTTGCGGAAATGGCGGCCC  3581

Query  5895  CTCTGTATGAGGCAACCAAGGATAAGGTCCCT-TGGGCCTGGGGGTCAGACCAACAGAAG  5953
             |  |||||      |||||  |   || | || |     |||||  ||||||| || |||
Sbjct  3582  CCTTGTATCCTCTTACCAA-AACGGGGACTCTGTTTAATTGGGGCCCAGACCAGCAAAAG  3640

Query  5954  GCCTACGATGAACTCAAGGTCGCTCTCCTAAGAGCCCCGGCTCTGGCATTGCCAGACCCC  6013
             |||||  | ||| ||||    || || ||||  ||||| || |||| |||||||||    
Sbjct  3641  GCCTATCAAGAAATCAAACAGGCCCTTCTAACTGCCCCCGCCCTGGGATTGCCAGATTTG  3700

Query  6014  CTGAAGCCCTTCACTCTCTTTGTTGATGAGAGGAGGGGAATAGCGAAAGGGGTGCTAATG  6073
                ||||||||    |||||||| || |||| |  |||    || ||||| || |||| |
Sbjct  3701  ACTAAGCCCTTTGAACTCTTTGTCGACGAGAAGCAGGGCTACGCCAAAGGCGTCCTAACG  3760

Query  6074  CAGCGTCTGGGGCCCTGGAAACGCCCGGTTGCCTATTTATCCAAGAAGCTAGATCCAGTT  6133
             ||    ||||| || |||   || || || |||||  | ||||| |||||||| ||||| 
Sbjct  3761  CAAAAACTGGGACCTTGGCGTCGGCCTGTGGCCTACCTGTCCAAAAAGCTAGACCCAGTG  3820

Query  6134  GCAGCAGGATGGCCCCCGTGCTTAAGGAT  6162
             ||||| || |||||||| ||| || ||||
Sbjct  3821  GCAGCCGGGTGGCCCCCTTGCCTACGGAT  3849


 Score = 175 bits (193),  Expect = 2e-40
 Identities = 259/361 (72%), Gaps = 6/361 (2%)
 Strand=Plus/Plus

Query  7271  GGTACGAGGGTACGGGGAAGAGCG-CCGGGACGGAGTTGGGAAGTGGATTTTACTGAGGT  7329
             ||||||||  |||| || | | || || | ||  | ||||||| | || || ||||| ||
Sbjct  4957  GGTACGAG--TACGCGGGACATCGACCAGTACCCA-TTGGGAAATTGACTTCACTGAAGT  5013

Query  7330  AAAGCCTGGGAGGTGTGAGTATAAGTACTTGCTAGTAATGGTTGACACATTTTCGGGCTG  7389
              || || |||  ||  | ||| |||||| | || ||  | || ||||| || || |||||
Sbjct  5014  TAAACCAGGGCTGTACGGGTACAAGTACCTCCTGGTGTTCGTAGACACCTTCTCTGGCTG  5073

Query  7390  GGTGGAAGCCTTCCCCACGAAACGGGAGACTGCCCAAGTGGTTGCTAAGGCATTACTAGA  7449
             ||||||||||||||| || ||||| || |||||| | || ||  | |||    || ||||
Sbjct  5074  GGTGGAAGCCTTCCCAACTAAACGTGAAACTGCCAAGGTTGTGACCAAGAAGCTATTAGA  5133

Query  7450  AGAAATTATTCCC-AGATATGGGGTTCCTGAGGTTTTAGGCTCCGATAACGGCCCAGCTT  7508
             ||||| ||||||| ||||  ||| | ||  |||| || || |||||||| || || || |
Sbjct  5134  AGAAA-TATTCCCAAGATTCGGGATGCCACAGGTATTGGGTTCCGATAATGGGCCTGCCT  5192

Query  7509  TCATCAGTAACGTCCTACAGGGACTAGCCCAGGCGATAGGGATCAATTGGAAGTTACATT  7568
             || ||    | ||    |||    | ||| |     | |||||| ||||||| |||||||
Sbjct  5193  TCGTCTCCCAGGTAAGTCAGTCGGTGGCCGATTTACTGGGGATCGATTGGAAATTACATT  5252

Query  7569  GTGAATATAATCCCCAGAGCTCAGGGCAGGTAGAGAGAATGAATCGGACTCTAAAGGAGA  7628
             |||  ||||  |||||||| ||||| |||||||| ||||||||| | ||  | |||||||
Sbjct  5253  GTGCTTATAGACCCCAGAGTTCAGGTCAGGTAGAAAGAATGAATAGAACCATCAAGGAGA  5312

Query  7629  C  7629
             |
Sbjct  5313  C  5313


 Score = 67.1 bits (73),  Expect = 6e-08
 Identities = 90/123 (73%), Gaps = 2/123 (2%)
 Strand=Plus/Plus

Query  6596  GGGACATCAGCACAGAAGGCCGAACTGATCGCGCTGGCGGAGGCGCTGGAACGGGCCGAA  6655
             || || ||||| |||   |||||||||||||| ||  |  | || ||| ||  ||| |||
Sbjct  4277  GGAACGTCAGCCCAGCGAGCCGAACTGATCGCACTCACCCAAGCCCTGAAAATGGCAGAA  4336

Query  6656  GG-GAGACGAGTGACTGTCTACACCGATAGCCGCTACGCCTTTGGCACTGTCCATGTGCA  6714
             ||  ||| |  | | ||| ||||| ||||||||||| ||||| |  || | |||||| ||
Sbjct  4337  GGTAAGAAG-CTAAATGTTTACACTGATAGCCGCTATGCCTTCGCTACGGCCCATGTTCA  4395

Query  6715  TGG  6717
             |||
Sbjct  4396  TGG  4398


 Score = 59.9 bits (65),  Expect = 9e-06
 Identities = 262/409 (64%), Gaps = 7/409 (2%)
 Strand=Plus/Plus

Query  3547  CAGTACTGGCCT-TTTTCTAGCAGTGATCTGTACAACTGGAAGGCTCAAAACCCTCCTTT  3605
             |||||||||||  |||||   |   ||||| || ||||||||   | | |||||| | ||
Sbjct  1312  CAGTACTGGCCGGTTTTCCTCCTCGGATCTATATAACTGGAAAAATAATAACCCTTCCTT  1371

Query  3606  TTCTGAGGACCC--GAAAGGCCTAACTGACCTGTTCGAGTCTGTCATGCACACACACAGT  3663
              || || || ||  | ||    | |||| | |  ||||||||||| |   ||| |||   
Sbjct  1372  CTCCGAAGATCCAGGTAAAT--TGACTGCCTTAATCGAGTCTGTCCTCACCACCCACCAG  1429

Query  3664  CCCACTTGGGATGATTGCCAGCAGCTTCTTAAGACCTTATTCACCACCGAGGAGCGCGAG  3723
             || ||||||||||| || || ||| | ||   |||  |  | ||    || ||     ||
Sbjct  1430  CCTACTTGGGATGACTGTCAACAGTTGCTGGGGACTCTGCTGACAGGAGAAGAAAAGCAG  1489

Query  3724  CGAATCCTCACCGAGGCCAGAAAAAATGTCCCCGGCGACAACGGAAGACCGACGACCTTG  3783
             ||  | |||   || ||||||||    ||||  |||||| | ||  | || ||    |||
Sbjct  1490  CGGGTGCTCCTGGAAGCCAGAAAGGCAGTCCGGGGCGACGATGGCCGCCCCACCCAATTG  1549

Query  3784  CCGAACCTGATAGACGAGCGCTTTCCCC-TGAATAGACCGGATTGGGACTTTGGGAACGC  3842
             || ||   ||| || |   ||||||||| |  |  | || || |||||||     | |  
Sbjct  1550  CCCAATGAGATCGAGGCT-GCTTTCCCCCTCGAACGTCCCGACTGGGACTACACCACCCT  1608

Query  3843  AGAAGGTAGGGAGCGTCTCCGAGTCTACCGCCAGACTCTTATGGCAGGTCTCCGAGCGGC  3902
                ||||||| | |  ||     |||| ||||||   ||  |||| ||||||| |   ||
Sbjct  1609  TAGAGGTAGGAACCACCTAGTTCTCTATCGCCAGCTGCTCTTGGCGGGTCTCCAAAATGC  1668

Query  3903  GGCACGCCGCCCCACCAATTTGGCCAAGGTAAAAGCTATAATGCAAGGG  3951
             ||   |  |||||||||||||||| ||||||||||  ||||  || |||
Sbjct  1669  GGGCAGGAGCCCCACCAATTTGGCTAAGGTAAAAGGAATAACCCAGGGG  1717


 Score = 46.4 bits (50),  Expect = 0.057
 Identities = 55/75 (73%), Gaps = 0/75 (0%)
 Strand=Plus/Plus

Query  2880  ACATTCTGCTCTGCAGAATGGCCTACTTTTAATGTGGGCTGGcccccccAGGGAACTTTT  2939
             || ||||||||||| || ||||| |||||   ||| || ||||| |   | || ||||||
Sbjct  746   ACCTTCTGCTCTGCCGAGTGGCCAACTTTCGGTGTAGGGTGGCCGCAAGATGGTACTTTT  805

Query  2940  TCCCTAGACATTATT  2954
                 | |||||||||
Sbjct  806   AATTTGGACATTATT  820


 Score = 45.5 bits (49),  Expect = 0.20
 Identities = 104/153 (68%), Gaps = 8/153 (5%)
 Strand=Plus/Plus

Query  4723  GTGACCCACTCCTTCCTAGTTATCCCTGAATGCCCTGCCCCCTTACTGGGGCGCGATCTC  4782
             || || ||||| |||||   | | || || ||||||   || || || ||  | ||  | 
Sbjct  2471  GTCACTCACTCTTTCCTCCATGTGCCGGACTGCCCTTATCCTTTGCTAGGAAGGGACTTG  2530

Query  4783  CTGACTAAGATCAGGGCTCAGATCCATTTTGAGCCGGAT--GGCATTAAGCTATTGGATG  4840
              |||||||| | | ||| |||||||| || |||  ||||  ||   | || |  |||  |
Sbjct  2531  TTGACTAAGTTAAAGGCCCAGATCCACTTCGAG--GGATCGGGAGCTCAGGTTGTGG--G  2586

Query  4841  GCCAA--GGACAGCCCCTCCACATTTTGACCCT  4871
              ||||  ||||||||||| ||  | ||||||||
Sbjct  2587  ACCAAAAGGACAGCCCCTGCAGGTGTTGACCCT  2619


 Score = 41.0 bits (44),  Expect = 2.4
 Identities = 22/22 (100%), Gaps = 0/22 (0%)
 Strand=Plus/Plus

Query  2176  CATTTGGGGGCTCGTCCGGGAT  2197
             ||||||||||||||||||||||
Sbjct  142   CATTTGGGGGCTCGTCCGGGAT  163


>NC_001702.1 Murine type C retrovirus, complete genome
Length=8135

 Score = 298 bits (330),  Expect = 6e-78
 Identities = 665/989 (67%), Gaps = 12/989 (1%)
 Strand=Plus/Plus

Query  5180  GGAATACTGAAACCTTGCCATTCTGCCTGGAACACCCCACTTCTCCCCGTTAAGAAACCG  5239
             |||||| ||  ||||||||| ||  |||||||||| || || || |||||||||||||| 
Sbjct  2867  GGAATATTGGTACCTTGCCAGTCCCCCTGGAACACACCCCTGCTGCCCGTTAAGAAACCA  2926

Query  5240  GGGGGAAAAGATTATAGGCCAGTCCAGGACTTGAGGGAAGTAAATAAGAGGGTTGAAGAC  5299
             |||   || ||||| ||||| ||||||||  |||| ||||| || ||| |||| ||||| 
Sbjct  2927  GGGACTAATGATTACAGGCCTGTCCAGGATCTGAGAGAAGTCAACAAGCGGGTGGAAGAT  2986

Query  5300  ATCCATCCCACGGTCCCCAACCCTTATACCTTACTAAGTCACTTGCCCCCTTCACATGTC  5359
             ||||| ||||| || ||||| ||||| | | |  |||||    | || || || ||    
Sbjct  2987  ATCCACCCCACCGTGCCCAATCCTTACAACCTCTTAAGTGGACTCCCTCCGTCCCACCAG  3046

Query  5360  TGGTATACTACCTTAGACCTAAAGGATGCGTTTTTTAGCATAGCCCTGGCACCCAGCAGC  5419
             ||||| |||    | ||  |||| ||||| |||||  || |    ||    |||| ||| 
Sbjct  3047  TGGTACACTGTGCTTGATTTAAAAGATGCCTTTTTCTGCCTGAGACTCCACCCCACCAGT  3106

Query  5420  CAACACATTTTTGCCTTCGAATGGAATGATGGCAATACGGGAACCCCCGGGCAGCTGACC  5479
             || |   | |||||||| || ||||  |||    | | ||||| | | || ||  |||||
Sbjct  3107  CAGCCTCTCTTTGCCTTTGAGTGGAGAGATCCAGAAATGGGAATCTCTGGACAATTGACC  3166

Query  5480  TGGACTAGACTACCGCAAGGCTaaaaaaaCTCTCCAACTCTGTTTAATGAAGCCCTAAAT  5539
             ||||| ||||| || || || |  ||||||  ||| || |||||| |||| ||  |  | 
Sbjct  3167  TGGACCAGACTCCCACAGGGTTTCAAAAACAGTCCCACCCTGTTTGATGAGGCATTGCA-  3225

Query  5540  CAG-GATTTGGACTCGTTTCGCCAGAGCCATAATTCAG---TTACGCTCCTGCAGTACGT  5595
             ||| ||  | |     ||   || || |||  |  |||   | |  || || ||||||||
Sbjct  3226  CAGAGACCTAGCAGACTT---CCGGATCCAGCACCCAGACTTGATCCTGCTACAGTACGT  3282

Query  5596  AGATGACTTGCTTCTGGCGGCCCCCTCCGAAGCTGAATGCCGACAGGCCACTGGAGACCT  5655
              |||||||| || ||||| ||  | ||||||   || |||| ||| |  ||| | | |||
Sbjct  3283  GGATGACTTACTGCTGGCCGCTACTTCCGAACTAGACTGCCAACAAGGTACTCGGGCCCT  3342

Query  5656  CCTCCAGGAGCTGGGGCAGTTGGGCTATCGGGCCAGTGCAAAGAAGGCTCAAATATGCAG  5715
              || ||    || ||| |  | || || ||||||   || ||||| || ||||| |||  
Sbjct  3343  TCTACAAACCCTAGGGGACCTCGGATACCGGGCCTCGGCCAAGAAAGCCCAAATCTGCCA  3402

Query  5716  GCAAACA-GTCACCTACCTGGGGTATAAACTAAAAGAAGGAGCCAGATGGCTGACAGAGG  5774
             | ||||| || |  |||||||||||    || |  || ||    ||||||||||| ||||
Sbjct  3403  G-AAACAGGTTAAATACCTGGGGTACCTTCTGAGGGAGGGTCAGAGATGGCTGACTGAGG  3461

Query  5775  CCATGAAAGAGACTATTCTTAGACTTCCAGTCCCGATCTCAGCACGAGAGGTCCGTGAGT  5834
             | |  ||||||||| |  |  | |  || || || |   |  | ||| |  |  | ||||
Sbjct  3462  CTAGAAAAGAGACTGTGATGGGGCAACCCGTTCCAAAGACTCCTCGACAACTAAGGGAGT  3521

Query  5835  TTTTAGGGACGACAGGCTACGGCCGGCTGTGGATTTTGGGGTATGGTGAAATAGCAAAAC  5894
             |  |||||||| |||||| | |||| || |||||    |||| ||  ||||| ||    |
Sbjct  3522  TCCTAGGGACGGCAGGCTTCTGCCGCCTCTGGATCCCTGGGTTTGCGGAAATGGCGGCCC  3581

Query  5895  CTCTGTATGAGGCAACCAAGGATAAGGTCCCT-TGGGCCTGGGGGTCAGACCAACAGAAG  5953
             |  |||||      |||||  |   || | || |     |||||  ||||||| || |||
Sbjct  3582  CCTTGTATCCTCTTACCAA-AACGGGGACTCTGTTTAATTGGGGCCCAGACCAGCAAAAG  3640

Query  5954  GCCTACGATGAACTCAAGGTCGCTCTCCTAAGAGCCCCGGCTCTGGCATTGCCAGACCCC  6013
             |||||  | ||| ||||    || || ||||  ||||| || |||| |||||||||    
Sbjct  3641  GCCTATCAAGAAATCAAACAGGCCCTTCTAACTGCCCCCGCCCTGGGATTGCCAGATTTG  3700

Query  6014  CTGAAGCCCTTCACTCTCTTTGTTGATGAGAGGAGGGGAATAGCGAAAGGGGTGCTAATG  6073
                ||||||||    |||||||| || |||| |  |||    || ||||| || |||| |
Sbjct  3701  ACTAAGCCCTTTGAACTCTTTGTCGACGAGAAGCAGGGCTACGCCAAAGGCGTCCTAACG  3760

Query  6074  CAGCGTCTGGGGCCCTGGAAACGCCCGGTTGCCTATTTATCCAAGAAGCTAGATCCAGTT  6133
             ||    ||||| || |||   || || || |||||  | ||||| |||||||| ||||| 
Sbjct  3761  CAAAAACTGGGACCTTGGCGTCGGCCTGTGGCCTACCTGTCCAAAAAGCTAGACCCAGTG  3820

Query  6134  GCAGCAGGATGGCCCCCGTGCTTAAGGAT  6162
             ||||| || |||||||| ||| || ||||
Sbjct  3821  GCAGCCGGGTGGCCCCCTTGCCTACGGAT  3849


 Score = 175 bits (193),  Expect = 2e-40
 Identities = 259/361 (72%), Gaps = 6/361 (2%)
 Strand=Plus/Plus

Query  7271  GGTACGAGGGTACGGGGAAGAGCG-CCGGGACGGAGTTGGGAAGTGGATTTTACTGAGGT  7329
             ||||||||  |||| || | | || || | ||  | ||||||| | || || ||||| ||
Sbjct  4957  GGTACGAG--TACGCGGGACATCGACCAGTACCCA-TTGGGAAATTGACTTCACTGAAGT  5013

Query  7330  AAAGCCTGGGAGGTGTGAGTATAAGTACTTGCTAGTAATGGTTGACACATTTTCGGGCTG  7389
              || || |||  ||  | ||| |||||| | || ||  | || ||||| || || |||||
Sbjct  5014  TAAACCAGGGCTGTACGGGTACAAGTACCTCCTGGTGTTCGTAGACACCTTCTCTGGCTG  5073

Query  7390  GGTGGAAGCCTTCCCCACGAAACGGGAGACTGCCCAAGTGGTTGCTAAGGCATTACTAGA  7449
             ||||||||||||||| || ||||| || |||||| | || ||  | |||    || ||||
Sbjct  5074  GGTGGAAGCCTTCCCAACTAAACGTGAAACTGCCAAGGTTGTGACCAAGAAGCTATTAGA  5133

Query  7450  AGAAATTATTCCC-AGATATGGGGTTCCTGAGGTTTTAGGCTCCGATAACGGCCCAGCTT  7508
             ||||| ||||||| ||||  ||| | ||  |||| || || |||||||| || || || |
Sbjct  5134  AGAAA-TATTCCCAAGATTCGGGATGCCACAGGTATTGGGTTCCGATAATGGGCCTGCCT  5192

Query  7509  TCATCAGTAACGTCCTACAGGGACTAGCCCAGGCGATAGGGATCAATTGGAAGTTACATT  7568
             || ||    | ||    |||    | ||| |     | |||||| ||||||| |||||||
Sbjct  5193  TCGTCTCCCAGGTAAGTCAGTCGGTGGCCGATTTACTGGGGATCGATTGGAAATTACATT  5252

Query  7569  GTGAATATAATCCCCAGAGCTCAGGGCAGGTAGAGAGAATGAATCGGACTCTAAAGGAGA  7628
             |||  ||||  |||||||| ||||| |||||||| ||||||||| | ||  | |||||||
Sbjct  5253  GTGCTTATAGACCCCAGAGTTCAGGTCAGGTAGAAAGAATGAATAGAACCATCAAGGAGA  5312

Query  7629  C  7629
             |
Sbjct  5313  C  5313


 Score = 67.1 bits (73),  Expect = 6e-08
 Identities = 90/123 (73%), Gaps = 2/123 (2%)
 Strand=Plus/Plus

Query  6596  GGGACATCAGCACAGAAGGCCGAACTGATCGCGCTGGCGGAGGCGCTGGAACGGGCCGAA  6655
             || || ||||| |||   |||||||||||||| ||  |  | || ||| ||  ||| |||
Sbjct  4277  GGAACGTCAGCCCAGCGAGCCGAACTGATCGCACTCACCCAAGCCCTGAAAATGGCAGAA  4336

Query  6656  GG-GAGACGAGTGACTGTCTACACCGATAGCCGCTACGCCTTTGGCACTGTCCATGTGCA  6714
             ||  ||| |  | | ||| ||||| ||||||||||| ||||| |  || | |||||| ||
Sbjct  4337  GGTAAGAAG-CTAAATGTTTACACTGATAGCCGCTATGCCTTCGCTACGGCCCATGTTCA  4395

Query  6715  TGG  6717
             |||
Sbjct  4396  TGG  4398


 Score = 59.9 bits (65),  Expect = 9e-06
 Identities = 262/409 (64%), Gaps = 7/409 (2%)
 Strand=Plus/Plus

Query  3547  CAGTACTGGCCT-TTTTCTAGCAGTGATCTGTACAACTGGAAGGCTCAAAACCCTCCTTT  3605
             |||||||||||  |||||   |   ||||| || ||||||||   | | |||||| | ||
Sbjct  1312  CAGTACTGGCCGGTTTTCCTCCTCGGATCTATATAACTGGAAAAATAATAACCCTTCCTT  1371

Query  3606  TTCTGAGGACCC--GAAAGGCCTAACTGACCTGTTCGAGTCTGTCATGCACACACACAGT  3663
              || || || ||  | ||    | |||| | |  ||||||||||| |   ||| |||   
Sbjct  1372  CTCCGAAGATCCAGGTAAAT--TGACTGCCTTAATCGAGTCTGTCCTCACCACCCACCAG  1429

Query  3664  CCCACTTGGGATGATTGCCAGCAGCTTCTTAAGACCTTATTCACCACCGAGGAGCGCGAG  3723
             || ||||||||||| || || ||| | ||   |||  |  | ||    || ||     ||
Sbjct  1430  CCTACTTGGGATGACTGTCAACAGTTGCTGGGGACTCTGCTGACAGGAGAAGAAAAGCAG  1489

Query  3724  CGAATCCTCACCGAGGCCAGAAAAAATGTCCCCGGCGACAACGGAAGACCGACGACCTTG  3783
             ||  | |||   || ||||||||    ||||  |||||| | ||  | || ||    |||
Sbjct  1490  CGGGTGCTCCTGGAAGCCAGAAAGGCAGTCCGGGGCGACGATGGCCGCCCCACCCAATTG  1549

Query  3784  CCGAACCTGATAGACGAGCGCTTTCCCC-TGAATAGACCGGATTGGGACTTTGGGAACGC  3842
             || ||   ||| || |   ||||||||| |  |  | || || |||||||     | |  
Sbjct  1550  CCCAATGAGATCGAGGCT-GCTTTCCCCCTCGAACGTCCCGACTGGGACTACACCACCCT  1608

Query  3843  AGAAGGTAGGGAGCGTCTCCGAGTCTACCGCCAGACTCTTATGGCAGGTCTCCGAGCGGC  3902
                ||||||| | |  ||     |||| ||||||   ||  |||| ||||||| |   ||
Sbjct  1609  TAGAGGTAGGAACCACCTAGTTCTCTATCGCCAGCTGCTCTTGGCGGGTCTCCAAAATGC  1668

Query  3903  GGCACGCCGCCCCACCAATTTGGCCAAGGTAAAAGCTATAATGCAAGGG  3951
             ||   |  |||||||||||||||| ||||||||||  ||||  || |||
Sbjct  1669  GGGCAGGAGCCCCACCAATTTGGCTAAGGTAAAAGGAATAACCCAGGGG  1717


 Score = 46.4 bits (50),  Expect = 0.057
 Identities = 55/75 (73%), Gaps = 0/75 (0%)
 Strand=Plus/Plus

Query  2880  ACATTCTGCTCTGCAGAATGGCCTACTTTTAATGTGGGCTGGcccccccAGGGAACTTTT  2939
             || ||||||||||| || ||||| |||||   ||| || ||||| |   | || ||||||
Sbjct  746   ACCTTCTGCTCTGCCGAGTGGCCAACTTTCGGTGTAGGGTGGCCGCAAGATGGTACTTTT  805

Query  2940  TCCCTAGACATTATT  2954
                 | |||||||||
Sbjct  806   AATTTGGACATTATT  820


 Score = 45.5 bits (49),  Expect = 0.20
 Identities = 104/153 (68%), Gaps = 8/153 (5%)
 Strand=Plus/Plus

Query  4723  GTGACCCACTCCTTCCTAGTTATCCCTGAATGCCCTGCCCCCTTACTGGGGCGCGATCTC  4782
             || || ||||| |||||   | | || || ||||||   || || || ||  | ||  | 
Sbjct  2471  GTCACTCACTCTTTCCTCCATGTGCCGGACTGCCCTTATCCTTTGCTAGGAAGGGACTTG  2530

Query  4783  CTGACTAAGATCAGGGCTCAGATCCATTTTGAGCCGGAT--GGCATTAAGCTATTGGATG  4840
              |||||||| | | ||| |||||||| || |||  ||||  ||   | || |  |||  |
Sbjct  2531  TTGACTAAGTTAAAGGCCCAGATCCACTTCGAG--GGATCGGGAGCTCAGGTTGTGG--G  2586

Query  4841  GCCAA--GGACAGCCCCTCCACATTTTGACCCT  4871
              ||||  ||||||||||| ||  | ||||||||
Sbjct  2587  ACCAAAAGGACAGCCCCTGCAGGTGTTGACCCT  2619


 Score = 41.0 bits (44),  Expect = 2.4
 Identities = 22/22 (100%), Gaps = 0/22 (0%)
 Strand=Plus/Plus

Query  2176  CATTTGGGGGCTCGTCCGGGAT  2197
             ||||||||||||||||||||||
Sbjct  142   CATTTGGGGGCTCGTCCGGGAT  163


>X94150.1 Retroviridae complete genome (murine type C retrovirus)
Length=8135

 Score = 298 bits (330),  Expect = 6e-78
 Identities = 665/989 (67%), Gaps = 12/989 (1%)
 Strand=Plus/Plus

Query  5180  GGAATACTGAAACCTTGCCATTCTGCCTGGAACACCCCACTTCTCCCCGTTAAGAAACCG  5239
             |||||| ||  ||||||||| ||  |||||||||| || || || |||||||||||||| 
Sbjct  2867  GGAATATTGGTACCTTGCCAGTCCCCCTGGAACACACCCCTGCTGCCCGTTAAGAAACCA  2926

Query  5240  GGGGGAAAAGATTATAGGCCAGTCCAGGACTTGAGGGAAGTAAATAAGAGGGTTGAAGAC  5299
             |||   || ||||| ||||| ||||||||  |||| ||||| || ||| |||| ||||| 
Sbjct  2927  GGGACTAATGATTACAGGCCTGTCCAGGATCTGAGAGAAGTCAACAAGCGGGTGGAAGAT  2986

Query  5300  ATCCATCCCACGGTCCCCAACCCTTATACCTTACTAAGTCACTTGCCCCCTTCACATGTC  5359
             ||||| ||||| || ||||| ||||| | | |  |||||    | || || || ||    
Sbjct  2987  ATCCACCCCACCGTGCCCAATCCTTACAACCTCTTAAGTGGACTCCCTCCGTCCCACCAG  3046

Query  5360  TGGTATACTACCTTAGACCTAAAGGATGCGTTTTTTAGCATAGCCCTGGCACCCAGCAGC  5419
             ||||| |||    | ||  |||| ||||| |||||  || |    ||    |||| ||| 
Sbjct  3047  TGGTACACTGTGCTTGATTTAAAAGATGCCTTTTTCTGCCTGAGACTCCACCCCACCAGT  3106

Query  5420  CAACACATTTTTGCCTTCGAATGGAATGATGGCAATACGGGAACCCCCGGGCAGCTGACC  5479
             || |   | |||||||| || ||||  |||    | | ||||| | | || ||  |||||
Sbjct  3107  CAGCCTCTCTTTGCCTTTGAGTGGAGAGATCCAGAAATGGGAATCTCTGGACAATTGACC  3166

Query  5480  TGGACTAGACTACCGCAAGGCTaaaaaaaCTCTCCAACTCTGTTTAATGAAGCCCTAAAT  5539
             ||||| ||||| || || || |  ||||||  ||| || |||||| |||| ||  |  | 
Sbjct  3167  TGGACCAGACTCCCACAGGGTTTCAAAAACAGTCCCACCCTGTTTGATGAGGCATTGCA-  3225

Query  5540  CAG-GATTTGGACTCGTTTCGCCAGAGCCATAATTCAG---TTACGCTCCTGCAGTACGT  5595
             ||| ||  | |     ||   || || |||  |  |||   | |  || || ||||||||
Sbjct  3226  CAGAGACCTAGCAGACTT---CCGGATCCAGCACCCAGACTTGATCCTGCTACAGTACGT  3282

Query  5596  AGATGACTTGCTTCTGGCGGCCCCCTCCGAAGCTGAATGCCGACAGGCCACTGGAGACCT  5655
              |||||||| || ||||| ||  | ||||||   || |||| ||| |  ||| | | |||
Sbjct  3283  GGATGACTTACTGCTGGCCGCTACTTCCGAACTAGACTGCCAACAAGGTACTCGGGCCCT  3342

Query  5656  CCTCCAGGAGCTGGGGCAGTTGGGCTATCGGGCCAGTGCAAAGAAGGCTCAAATATGCAG  5715
              || ||    || ||| |  | || || ||||||   || ||||| || ||||| |||  
Sbjct  3343  TCTACAAACCCTAGGGGACCTCGGATACCGGGCCTCGGCCAAGAAAGCCCAAATCTGCCA  3402

Query  5716  GCAAACA-GTCACCTACCTGGGGTATAAACTAAAAGAAGGAGCCAGATGGCTGACAGAGG  5774
             | ||||| || |  |||||||||||    || |  || ||    ||||||||||| ||||
Sbjct  3403  G-AAACAGGTTAAATACCTGGGGTACCTTCTGAGGGAGGGTCAGAGATGGCTGACTGAGG  3461

Query  5775  CCATGAAAGAGACTATTCTTAGACTTCCAGTCCCGATCTCAGCACGAGAGGTCCGTGAGT  5834
             | |  ||||||||| |  |  | |  || || || |   |  | ||| |  |  | ||||
Sbjct  3462  CTAGAAAAGAGACTGTGATGGGGCAACCCGTTCCAAAGACTCCTCGACAACTAAGGGAGT  3521

Query  5835  TTTTAGGGACGACAGGCTACGGCCGGCTGTGGATTTTGGGGTATGGTGAAATAGCAAAAC  5894
             |  |||||||| |||||| | |||| || |||||    |||| ||  ||||| ||    |
Sbjct  3522  TCCTAGGGACGGCAGGCTTCTGCCGCCTCTGGATCCCTGGGTTTGCGGAAATGGCGGCCC  3581

Query  5895  CTCTGTATGAGGCAACCAAGGATAAGGTCCCT-TGGGCCTGGGGGTCAGACCAACAGAAG  5953
             |  |||||      |||||  |   || | || |     |||||  ||||||| || |||
Sbjct  3582  CCTTGTATCCTCTTACCAA-AACGGGGACTCTGTTTAATTGGGGCCCAGACCAGCAAAAG  3640

Query  5954  GCCTACGATGAACTCAAGGTCGCTCTCCTAAGAGCCCCGGCTCTGGCATTGCCAGACCCC  6013
             |||||  | ||| ||||    || || ||||  ||||| || |||| |||||||||    
Sbjct  3641  GCCTATCAAGAAATCAAACAGGCCCTTCTAACTGCCCCCGCCCTGGGATTGCCAGATTTG  3700

Query  6014  CTGAAGCCCTTCACTCTCTTTGTTGATGAGAGGAGGGGAATAGCGAAAGGGGTGCTAATG  6073
                ||||||||    |||||||| || |||| |  |||    || ||||| || |||| |
Sbjct  3701  ACTAAGCCCTTTGAACTCTTTGTCGACGAGAAGCAGGGCTACGCCAAAGGCGTCCTAACG  3760

Query  6074  CAGCGTCTGGGGCCCTGGAAACGCCCGGTTGCCTATTTATCCAAGAAGCTAGATCCAGTT  6133
             ||    ||||| || |||   || || || |||||  | ||||| |||||||| ||||| 
Sbjct  3761  CAAAAACTGGGACCTTGGCGTCGGCCTGTGGCCTACCTGTCCAAAAAGCTAGACCCAGTG  3820

Query  6134  GCAGCAGGATGGCCCCCGTGCTTAAGGAT  6162
             ||||| || |||||||| ||| || ||||
Sbjct  3821  GCAGCCGGGTGGCCCCCTTGCCTACGGAT  3849


 Score = 175 bits (193),  Expect = 2e-40
 Identities = 259/361 (72%), Gaps = 6/361 (2%)
 Strand=Plus/Plus

Query  7271  GGTACGAGGGTACGGGGAAGAGCG-CCGGGACGGAGTTGGGAAGTGGATTTTACTGAGGT  7329
             ||||||||  |||| || | | || || | ||  | ||||||| | || || ||||| ||
Sbjct  4957  GGTACGAG--TACGCGGGACATCGACCAGTACCCA-TTGGGAAATTGACTTCACTGAAGT  5013

Query  7330  AAAGCCTGGGAGGTGTGAGTATAAGTACTTGCTAGTAATGGTTGACACATTTTCGGGCTG  7389
              || || |||  ||  | ||| |||||| | || ||  | || ||||| || || |||||
Sbjct  5014  TAAACCAGGGCTGTACGGGTACAAGTACCTCCTGGTGTTCGTAGACACCTTCTCTGGCTG  5073

Query  7390  GGTGGAAGCCTTCCCCACGAAACGGGAGACTGCCCAAGTGGTTGCTAAGGCATTACTAGA  7449
             ||||||||||||||| || ||||| || |||||| | || ||  | |||    || ||||
Sbjct  5074  GGTGGAAGCCTTCCCAACTAAACGTGAAACTGCCAAGGTTGTGACCAAGAAGCTATTAGA  5133

Query  7450  AGAAATTATTCCC-AGATATGGGGTTCCTGAGGTTTTAGGCTCCGATAACGGCCCAGCTT  7508
             ||||| ||||||| ||||  ||| | ||  |||| || || |||||||| || || || |
Sbjct  5134  AGAAA-TATTCCCAAGATTCGGGATGCCACAGGTATTGGGTTCCGATAATGGGCCTGCCT  5192

Query  7509  TCATCAGTAACGTCCTACAGGGACTAGCCCAGGCGATAGGGATCAATTGGAAGTTACATT  7568
             || ||    | ||    |||    | ||| |     | |||||| ||||||| |||||||
Sbjct  5193  TCGTCTCCCAGGTAAGTCAGTCGGTGGCCGATTTACTGGGGATCGATTGGAAATTACATT  5252

Query  7569  GTGAATATAATCCCCAGAGCTCAGGGCAGGTAGAGAGAATGAATCGGACTCTAAAGGAGA  7628
             |||  ||||  |||||||| ||||| |||||||| ||||||||| | ||  | |||||||
Sbjct  5253  GTGCTTATAGACCCCAGAGTTCAGGTCAGGTAGAAAGAATGAATAGAACCATCAAGGAGA  5312

Query  7629  C  7629
             |
Sbjct  5313  C  5313


 Score = 67.1 bits (73),  Expect = 6e-08
 Identities = 90/123 (73%), Gaps = 2/123 (2%)
 Strand=Plus/Plus

Query  6596  GGGACATCAGCACAGAAGGCCGAACTGATCGCGCTGGCGGAGGCGCTGGAACGGGCCGAA  6655
             || || ||||| |||   |||||||||||||| ||  |  | || ||| ||  ||| |||
Sbjct  4277  GGAACGTCAGCCCAGCGAGCCGAACTGATCGCACTCACCCAAGCCCTGAAAATGGCAGAA  4336

Query  6656  GG-GAGACGAGTGACTGTCTACACCGATAGCCGCTACGCCTTTGGCACTGTCCATGTGCA  6714
             ||  ||| |  | | ||| ||||| ||||||||||| ||||| |  || | |||||| ||
Sbjct  4337  GGTAAGAAG-CTAAATGTTTACACTGATAGCCGCTATGCCTTCGCTACGGCCCATGTTCA  4395

Query  6715  TGG  6717
             |||
Sbjct  4396  TGG  4398


 Score = 59.9 bits (65),  Expect = 9e-06
 Identities = 262/409 (64%), Gaps = 7/409 (2%)
 Strand=Plus/Plus

Query  3547  CAGTACTGGCCT-TTTTCTAGCAGTGATCTGTACAACTGGAAGGCTCAAAACCCTCCTTT  3605
             |||||||||||  |||||   |   ||||| || ||||||||   | | |||||| | ||
Sbjct  1312  CAGTACTGGCCGGTTTTCCTCCTCGGATCTATATAACTGGAAAAATAATAACCCTTCCTT  1371

Query  3606  TTCTGAGGACCC--GAAAGGCCTAACTGACCTGTTCGAGTCTGTCATGCACACACACAGT  3663
              || || || ||  | ||    | |||| | |  ||||||||||| |   ||| |||   
Sbjct  1372  CTCCGAAGATCCAGGTAAAT--TGACTGCCTTAATCGAGTCTGTCCTCACCACCCACCAG  1429

Query  3664  CCCACTTGGGATGATTGCCAGCAGCTTCTTAAGACCTTATTCACCACCGAGGAGCGCGAG  3723
             || ||||||||||| || || ||| | ||   |||  |  | ||    || ||     ||
Sbjct  1430  CCTACTTGGGATGACTGTCAACAGTTGCTGGGGACTCTGCTGACAGGAGAAGAAAAGCAG  1489

Query  3724  CGAATCCTCACCGAGGCCAGAAAAAATGTCCCCGGCGACAACGGAAGACCGACGACCTTG  3783
             ||  | |||   || ||||||||    ||||  |||||| | ||  | || ||    |||
Sbjct  1490  CGGGTGCTCCTGGAAGCCAGAAAGGCAGTCCGGGGCGACGATGGCCGCCCCACCCAATTG  1549

Query  3784  CCGAACCTGATAGACGAGCGCTTTCCCC-TGAATAGACCGGATTGGGACTTTGGGAACGC  3842
             || ||   ||| || |   ||||||||| |  |  | || || |||||||     | |  
Sbjct  1550  CCCAATGAGATCGAGGCT-GCTTTCCCCCTCGAACGTCCCGACTGGGACTACACCACCCT  1608

Query  3843  AGAAGGTAGGGAGCGTCTCCGAGTCTACCGCCAGACTCTTATGGCAGGTCTCCGAGCGGC  3902
                ||||||| | |  ||     |||| ||||||   ||  |||| ||||||| |   ||
Sbjct  1609  TAGAGGTAGGAACCACCTAGTTCTCTATCGCCAGCTGCTCTTGGCGGGTCTCCAAAATGC  1668

Query  3903  GGCACGCCGCCCCACCAATTTGGCCAAGGTAAAAGCTATAATGCAAGGG  3951
             ||   |  |||||||||||||||| ||||||||||  ||||  || |||
Sbjct  1669  GGGCAGGAGCCCCACCAATTTGGCTAAGGTAAAAGGAATAACCCAGGGG  1717


 Score = 46.4 bits (50),  Expect = 0.057
 Identities = 55/75 (73%), Gaps = 0/75 (0%)
 Strand=Plus/Plus

Query  2880  ACATTCTGCTCTGCAGAATGGCCTACTTTTAATGTGGGCTGGcccccccAGGGAACTTTT  2939
             || ||||||||||| || ||||| |||||   ||| || ||||| |   | || ||||||
Sbjct  746   ACCTTCTGCTCTGCCGAGTGGCCAACTTTCGGTGTAGGGTGGCCGCAAGATGGTACTTTT  805

Query  2940  TCCCTAGACATTATT  2954
                 | |||||||||
Sbjct  806   AATTTGGACATTATT  820


 Score = 45.5 bits (49),  Expect = 0.20
 Identities = 104/153 (68%), Gaps = 8/153 (5%)
 Strand=Plus/Plus

Query  4723  GTGACCCACTCCTTCCTAGTTATCCCTGAATGCCCTGCCCCCTTACTGGGGCGCGATCTC  4782
             || || ||||| |||||   | | || || ||||||   || || || ||  | ||  | 
Sbjct  2471  GTCACTCACTCTTTCCTCCATGTGCCGGACTGCCCTTATCCTTTGCTAGGAAGGGACTTG  2530

Query  4783  CTGACTAAGATCAGGGCTCAGATCCATTTTGAGCCGGAT--GGCATTAAGCTATTGGATG  4840
              |||||||| | | ||| |||||||| || |||  ||||  ||   | || |  |||  |
Sbjct  2531  TTGACTAAGTTAAAGGCCCAGATCCACTTCGAG--GGATCGGGAGCTCAGGTTGTGG--G  2586

Query  4841  GCCAA--GGACAGCCCCTCCACATTTTGACCCT  4871
              ||||  ||||||||||| ||  | ||||||||
Sbjct  2587  ACCAAAAGGACAGCCCCTGCAGGTGTTGACCCT  2619


 Score = 41.0 bits (44),  Expect = 2.4
 Identities = 22/22 (100%), Gaps = 0/22 (0%)
 Strand=Plus/Plus

Query  2176  CATTTGGGGGCTCGTCCGGGAT  2197
             ||||||||||||||||||||||
Sbjct  142   CATTTGGGGGCTCGTCCGGGAT  163


>NC_022517.1 Baboon endogenous virus strain M7 proviral DNA, complete 
genome
Length=8507

 Score = 232 bits (256),  Expect = 7e-58
 Identities = 772/1186 (65%), Gaps = 34/1186 (3%)
 Strand=Plus/Plus

Query  5156  CACATTAACCGTTTACTGGAAGCTGGAATACTGAAACCTTGCCATTCTGCCTGGAACACC  5215
             ||||||| |   || || |||  |||| |  ||  |||||| |  ||  ||||||| || 
Sbjct  3181  CACATTATCAAATTTCTAGAACTTGGAGTTTTGCGACCTTGTCGCTCACCCTGGAATACT  3240

Query  5216  CCACTTCTCCCCGTTAAGAAACCGGGGGGAAAAGATTATAGGCCAGTCCAGGACTTGAGG  5275
             || ||||| || || || || || ||     | ||||| ||||| ||||| || ||||| 
Sbjct  3241  CCTCTTCTGCCAGTAAAAAAGCCTGGTACCCAGGATTACAGGCCCGTCCAAGATTTGAGA  3300

Query  5276  GAAGTAAATAAGAGGGTTGAAGACATCCATCCCACGGTCCCCAACCCTTATACCTTACTA  5335
             ||| | ||||| ||   ||  || ||||| || ||||||||||| ||||| | ||| || 
Sbjct  3301  GAAATTAATAAAAGAACTGTGGATATCCACCCTACGGTCCCCAATCCTTACAACTTGCTC  3360

Query  5336  AGTCACTTGCCCCCTTCACATGTCTGGTATAC--TACCTTAGACCTAAAGGATGCGTTTT  5393
             |||  |||    ||     |   |||||||||  |||  | ||| |||| ||||| || |
Sbjct  3361  AGTACCTTAAAACCAGACTACAGCTGGTATACCGTAC--TGGACTTAAAAGATGCCTTCT  3418

Query  5394  TTAGCATAGCCCTGGCACCCAGCAGCCAACACATTTTTGCCTTCGAATGGAATGATGGCA  5453
             || |  || ||||||| |||   |||||  |  | |||||||| || ||||| ||     
Sbjct  3419  TTTGTTTACCCCTGGCCCCCCAAAGCCAGGAACTATTTGCCTTTGAGTGGAAGGACCCTG  3478

Query  5454  ATACGGGAACCCCCGGGCAGCTGACCTGGACTAGACTACCGCAAGGCTaaaaaaaCTCTC  5513
             | |  |||| | | || ||  ||||||||||| |||| || || || |  ||||||||||
Sbjct  3479  AGAGAGGAATCTCAGGCCAATTGACCTGGACTCGACTTCCCCAGGGGTTCAAAAACTCTC  3538

Query  5514  CAACTCTGTTTAATGAAGCCCTAAATCAGGATTTGGACTCGTTTCGCCAGAGCCATAATT  5573
             | ||||| ||  |||| || ||  | ||||      || ||  |  || || |||  || 
Sbjct  3539  CCACTCTCTTCGATGAGGCTCTCCA-CAGGGACCTCAC-CGACT-TCCGGACCCAGCATC  3595

Query  5574  C---AGTTACGCTCCTGCAGTACGTAGATGACTTGCTTCTGGCGGCCCCCTCCGAAGCTG  5630
             |   ||| || || || ||||| ||||||||| | ||  ||||||||||| |  ||   |
Sbjct  3596  CAGAAGTGACCCTGCTCCAGTATGTAGATGACCTCCTCTTGGCGGCCCCCAC--AA--AG  3651

Query  5631  AATGCCGACAGGC----CACTGGAGACCTCCTCCAGGAGCTGGGGCAGTTGGGCTATCGG  5686
             || |||  || ||     ||| |  | || |||||||| || ||  ||   || || |||
Sbjct  3652  AAAGCCTGCACGCAAGGTACTAGGCATCTACTCCAGGAACTAGGTGAGAAAGGATACCGG  3711

Query  5687  GCCAGTGCAAAGAAGGCTCAAATATG-CAGGCAAACAGTCACCTACCTGGGGTATAAACT  5745
             ||   ||| |||||||| ||||| || ||| | ||  || || ||||||||||| | |||
Sbjct  3712  GCATCTGCCAAGAAGGCACAAATTTGTCAGACCAA-GGTAACTTACCTGGGGTACATACT  3770

Query  5746  AAAAGAAGGAGCCAGATGGCTGA---CAGAGGCCATGAAAGAGACTATTCTTAGACTTCC  5802
              |  || |||   || ||||| |   | | |  |||   ||||||| |   | |  ||||
Sbjct  3771  GAGTGAGGGAAAAAGGTGGCTCACCCCTGGGCGCAT---AGAGACTGTGGCTCGCATTCC  3827

Query  5803  A--GTCCCG--ATCTCAGCACGAGAGGTCCGTGAGTTTTTAGGGACGACAGGCTACGGCC  5858
             |  | ||||  ||| ||    ||||||| ||||| ||  | || ||  | || | | | |
Sbjct  3828  ACCGCCCCGGAATCCCA----GAGAGGTGCGTGAATTCCTGGGAACTGCTGGGTTCTGTC  3883

Query  5859  GGCTGTGGATTTTGGGGTATGGTGAAATAGCAAAACCTCTGTATGAGGCAACCAAGGATA  5918
             |  |||||||    || | || |||| | ||    || || || |     |||||||| |
Sbjct  3884  GCTTGTGGATACCCGGTTTTGCTGAATTGGCCGCCCCCCTTTACGCACTCACCAAGGAAA  3943

Query  5919  AGGTCCCTTGGGCCTGGGGGTCAGACCAACAGAAGGCCTACGATGAACTCAAGGTCGCTC  5978
                 |||||   |||||  | |||| || ||   ||| |  || | ||| ||    || |
Sbjct  3944  GCACCCCTTTCACCTGGCAGACAGAGCATCAATTGGCTTTTGAGGCACTAAAAAAGGCAC  4003

Query  5979  TCCTAAGAGCCCCGGCTCTGGCATTGCCAGACCCCCTGAAGCCCTTCACTCTCTTTGTTG  6038
             || |    ||||| || || |  || || ||| ||   |||||||| || |||||  | |
Sbjct  4004  TCTTGTCTGCCCCAGCCCTTGGGTTACCGGACACCTCAAAGCCCTTTACCCTCTTCCTGG  4063

Query  6039  ATGAGAGGAGGGGAATAGCGAAAGGGGTGCTAATGCAGCGTCTGGGGCCCTGGAAACGCC  6098
             | || |||   || || || ||||| || || |  ||     ||||||| |||||| | |
Sbjct  4064  ACGAAAGGCAAGGGATTGCCAAAGGAGTCCTGACCCAAAAATTGGGGCCTTGGAAAAGAC  4123

Query  6099  CGGTTGCCTATTTATCCAAGAAGCTAGATCCAGTTGCAGCAGGATGGCCCCCGTGCTTAA  6158
             |||| || ||  | ||||||||||| || || || || || || |||||||| ||  |  
Sbjct  4124  CGGTAGCATACCTGTCCAAGAAGCTGGACCCTGTGGCGGCCGGCTGGCCCCCATGTCTTC  4183

Query  6159  GGATCATTGCGGCAGTAGCCCTAATGGTGAAGGATGCTGATAAACTCACTTTTGGGCAAC  6218
             | ||||| || ||    ||  |  |||| || ||  ||| |||  | ||  ||||||| |
Sbjct  4184  GTATCATGGCAGCCACCGCTATGCTGGTCAAAGACTCTGCTAAGTTAACCCTTGGGCAGC  4243

Query  6219  ATCTGAAGGTAGTAACCCCCCATGCGATCGAGGGGGTCCTGAAATATCCCCCTGGTAGGT  6278
               ||||  ||  | || || ||| |  | ||||   |  ||    | ||||| |   |||
Sbjct  4244  CACTGACTGTTATTACTCCACATACTCTAGAGGCCATAGTGCGGCAGCCCCCGGACCGGT  4303

Query  6279  GGATGACTAATGCCCGACTAACACATTACCAAGGACTCTTGCTAGA  6324
             |||| || || || || ||||| || ||||| |  ||||| || ||
Sbjct  4304  GGATAACCAACGCACGCCTAACCCACTACCAGGCCCTCTTACTGGA  4349


 Score = 176 bits (194),  Expect = 5e-41
 Identities = 255/357 (71%), Gaps = 10/357 (3%)
 Strand=Plus/Plus

Query  7306  TTGGGAAGTGGATTTTACTGAGGTAAAGCCTGGGAGGTGTGAGTATAAGTACTTGCTAGT  7365
             ||||||| | || || ||||| ||||| |||        || |||||||||||| |||||
Sbjct  5319  TTGGGAAATAGACTTCACTGAAGTAAAACCTCACTATGCTGGGTATAAGTACTTACTAGT  5378

Query  7366  AATGGTTGACACATTTTCGGGCTGGGTGGAAGCCTTCCCCACGAAACGGGAGACTGCCCA  7425
               | || || || ||||| || ||||| |||||||| |||||    |  || || || ||
Sbjct  5379  GTTTGTAGATACCTTTTCAGGATGGGTAGAAGCCTTTCCCACCCGGCAAGAAACGGCACA  5438

Query  7426  AGTGGTTGCTAAGGCATTACTAGAAGAAATTATTCCCAGATATGGGGTTCCTGAGGTTTT  7485
               | || || |||    | |||||||||||  |||| |||| |||  ||||  ||||  |
Sbjct  5439  CATAGTAGCCAAGAAGATCCTAGAAGAAATCTTTCCTAGATTTGGACTTCCCAAGGTAAT  5498

Query  7486  AGGCTCCGATAACGGCCCAGCTTTCAT----CAGTAACGTCCTACAGGGACTAGCCCAGG  7541
              || || || ||||| || || ||| |    |||  | |||    |||| |||||| |||
Sbjct  5499  TGGGTCAGACAACGGGCCGGCCTTCGTTTCCCAGGTAAGTC----AGGGGCTAGCC-AGG  5553

Query  7542  CGA-TAGGGATCAATTGGAAGTTACATTGTGAATATAATCCCCAGAGCTCAGGGCAGGTA  7600
               | | ||||| |||||||| || |||||||  ||||  |||||||||||||| ||||||
Sbjct  5554  ATACTGGGGATTAATTGGAAATTGCATTGTGCTTATAGACCCCAGAGCTCAGGACAGGTA  5613

Query  7601  GAGAGAATGAATCGGACTCTAAAGGAGACCTTGTCCAAACTAGCCATCGAGACTGGC  7657
             |||||||||||| | ||  |||| |||||| |  | ||| |  || | |||||||||
Sbjct  5614  GAGAGAATGAATAGAACAATAAAAGAGACCCTTACTAAATTGACCTTAGAGACTGGC  5670


 Score = 163 bits (180),  Expect = 3e-37
 Identities = 305/443 (69%), Gaps = 14/443 (3%)
 Strand=Plus/Plus

Query  3546  CCAGTACTGGCCTTTTTCTAGCAGTGATCTGTACAACTGGAAGGCTCAAAACCCTCCTTT  3605
             |||||||||||| ||||||  |   || || || || |||||  | || |||||  | ||
Sbjct  1689  CCAGTACTGGCCCTTTTCTGCCTCGGACCTCTATAATTGGAAAACCCATAACCCCTCCTT  1748

Query  3606  TTCTGAGGACCCGAAAGGCCTAACTGACCT----GTTCGAGTCTGTCATGCACACACACA  3661
             |||  | |||||  | |||||   ||||||    | | || ||  |  | | ||| ||| 
Sbjct  1749  TTCCCAAGACCCCCA-GGCCT---TGACCTCGTTGATAGAATCAATTCTCCTCACCCACC  1804

Query  3662  GTCCCACTTGGGATGATTGCCAGCAGCTTCTTAAGACCTTATTCACCACCGAGGAGCGCG  3721
               || || ||||||||||| || |||||| |  ||  | |  | |||||||| ||  |  
Sbjct  1805  AGCCTACCTGGGATGATTGTCAACAGCTTTTGCAGGTCCTTCTAACCACCGAAGAAAGGC  1864

Query  3722  AGCGAATCCTCACCGAGGCCAGAAAAAATGTCCCCGGCGACAACGGAAGACCGACGACCT  3781
             ||||| |||||   || ||| | |||||||| || || | |   ||| | |   | ||| 
Sbjct  1865  AGCGAGTCCTCCTGGAAGCCCGGAAAAATGTGCCGGG-GCCT--GGAGGCCTTCCAACCC  1921

Query  3782  TGC---CGAACCTGATAGACGAGCGCTTTCCCCTGAATAGACCGGATTGGGACTTTGGGA  3838
              ||   | ||    ||||||||| | |||||||| |   | ||||| ||||| | || ||
Sbjct  1922  AGCTCCCCAATGAAATAGACGAGGGATTTCCCCTCACCCGCCCGGACTGGGATTATGAGA  1981

Query  3839  ACGCAGAAGGTAGGGAGCGTCTCCGAGTCTACCGCCAGACTCTTATGGCAGGTCTCCGAG  3898
               |||   ||||||||| |||||||| |||| |||||| ||||  |||| ||||||   |
Sbjct  1982  CAGCACCGGGTAGGGAGAGTCTCCGAATCTATCGCCAGGCTCTGTTGGCGGGTCTCAAGG  2041

Query  3899  CGGCGGCACGCCGCCCCACCAATTTGGCCAAGGTAAAAGCTATAATGCAAGGGGATAATG  3958
              ||| | |   |||||||||||||||||||||||||   ||||||  || ||  |  |||
Sbjct  2042  GGGCAGGAAAACGCCCCACCAATTTGGCCAAGGTAAGGACTATAACTCAGGGAAAAGATG  2101

Query  3959  AAAGCCCGGCCGTGTTTTTAGAA  3981
             |||||||||| |  ||| | |||
Sbjct  2102  AAAGCCCGGCAGCCTTTATGGAA  2124


 Score = 112 bits (123),  Expect = 2e-21
 Identities = 358/537 (67%), Gaps = 24/537 (4%)
 Strand=Plus/Plus

Query  4374  GCGGCCCCGACTGGATAGGGGACAGTGTGCAAACTGCAAAGAGTATGGACATTGGAAGAG  4433
             ||||||   | | |||| ||  ||||| ||  |||||||||||   || |||||||  | 
Sbjct  2466  GCGGCCTAAAGTAGATAAGGACCAGTGCGCCTACTGCAAAGAGCGAGGGCATTGGATCAA  2525

Query  4434  GGAGTGCCCCAAGCGCC--AGGGCCAAACAGGGCAAGACGCACGGGTCCTG-CTGGCGGG  4490
             ||| ||||||||||| |  || | | |  ||   ||  ||| |  |||||  |    || 
Sbjct  2526  GGACTGCCCCAAGCGTCCTAGAGACCAGAAGA--AACCCGCCCCTGTCCTCACCTTAGGT  2583

Query  4491  GATGGAGAGTGACTAGGGGAGACGGGACTC-GGATCCCCTCCCCGAGTCTTGGGTAACTG  4549
             || ||| || || |||||| | | || ||| ||| |||| ||||||| |  || ||||| 
Sbjct  2584  GA-GGACAGCGAATAGGGGTGTCAGGGCTCTGGAGCCCC-CCCCGAGCCCCGGCTAACTC  2641

Query  4550  CGTATGTGGAGGGGAAGCCAGTAGGATTCCTGGTAGACACAGGAGCCCAGTACTCAGTTT  4609
               | ||| | |||| | ||       ||| |||| |||||||| |||||  |||| ||||
Sbjct  2642  TATCTGTAGGGGGGCATCCCACCACCTTCTTGGTGGACACAGGCGCCCAACACTCGGTTT  2701

Query  4610  TGAATAAGCCCA-CAGAGCCCTTATCTCA-GAAAACCAGTTTGGTGCAAGGGGCAACTGG  4667
             |||  ||| | | | || ||||   |||  | | | |  || ||| || |||||||| ||
Sbjct  2702  TGACCAAGGCAAACGGACCCCTGTCCTCTCGTACATC--TTGGGTCCAGGGGGCAACAGG  2759

Query  4668  GTCCAAGGCTTATCGGTGGACTAGTAGGCGCCAAGTAGACTTAGGCCGCCACCAA--GTG  4725
                 |||    |    |||||||   | ||   |||  || ||||  || |  ||  |||
Sbjct  2760  AAGAAAGATGCACAAATGGACTAACCGCCGGACAGTTAACCTAGG--GCAAGGAATGGTG  2817

Query  4726  ACCCACTCCTTCCTAGTTATCCCTGAATGCCC-TGCCCCCTTACTGGGGCGCGATCTCCT  4784
             || ||||||||| | ||  | |||||||| || | ||||||| |||||||| ||||||||
Sbjct  2818  ACACACTCCTTCTTGGTGGTACCTGAATGTCCGTACCCCCTT-CTGGGGCGAGATCTCCT  2876

Query  4785  GACTAAGATCAGGGCTCAGATCCATTT---TGAGCCGGATGGCATTAAGCTATTGGATGG  4841
              || ||  || | ||||||||||| ||    ||| | |  |||    || | || ||  |
Sbjct  2877  AACCAAACTCGGAGCTCAGATCCACTTCTCCGAGGCAG-GGGC--CCAGGTGTTAGACCG  2933

Query  4842  CCAAGGACAGCCCCTCCACATTTTGACCCTGTCTCTTGTGGATGAACATCGCCTGTT  4898
               | || || ||| |||| ||||||||  |||||||    |||||||| || || ||
Sbjct  2934  AGATGGCCAACCCATCCAAATTTTGACTGTGTCTCTGCAAGATGAACACCGGCTTTT  2990


 Score = 41.9 bits (45),  Expect = 2.4
 Identities = 24/25 (96%), Gaps = 0/25 (0%)
 Strand=Plus/Plus

Query  2173  TAACATTTGGGGGCTCGTCCGGGAT  2197
             |||||| ||||||||||||||||||
Sbjct  549   TAACATCTGGGGGCTCGTCCGGGAT  573


>D10032.1 Baboon endogenous virus strain M7 proviral DNA, complete 
genome
Length=8507

 Score = 232 bits (256),  Expect = 7e-58
 Identities = 772/1186 (65%), Gaps = 34/1186 (3%)
 Strand=Plus/Plus

Query  5156  CACATTAACCGTTTACTGGAAGCTGGAATACTGAAACCTTGCCATTCTGCCTGGAACACC  5215
             ||||||| |   || || |||  |||| |  ||  |||||| |  ||  ||||||| || 
Sbjct  3181  CACATTATCAAATTTCTAGAACTTGGAGTTTTGCGACCTTGTCGCTCACCCTGGAATACT  3240

Query  5216  CCACTTCTCCCCGTTAAGAAACCGGGGGGAAAAGATTATAGGCCAGTCCAGGACTTGAGG  5275
             || ||||| || || || || || ||     | ||||| ||||| ||||| || ||||| 
Sbjct  3241  CCTCTTCTGCCAGTAAAAAAGCCTGGTACCCAGGATTACAGGCCCGTCCAAGATTTGAGA  3300

Query  5276  GAAGTAAATAAGAGGGTTGAAGACATCCATCCCACGGTCCCCAACCCTTATACCTTACTA  5335
             ||| | ||||| ||   ||  || ||||| || ||||||||||| ||||| | ||| || 
Sbjct  3301  GAAATTAATAAAAGAACTGTGGATATCCACCCTACGGTCCCCAATCCTTACAACTTGCTC  3360

Query  5336  AGTCACTTGCCCCCTTCACATGTCTGGTATAC--TACCTTAGACCTAAAGGATGCGTTTT  5393
             |||  |||    ||     |   |||||||||  |||  | ||| |||| ||||| || |
Sbjct  3361  AGTACCTTAAAACCAGACTACAGCTGGTATACCGTAC--TGGACTTAAAAGATGCCTTCT  3418

Query  5394  TTAGCATAGCCCTGGCACCCAGCAGCCAACACATTTTTGCCTTCGAATGGAATGATGGCA  5453
             || |  || ||||||| |||   |||||  |  | |||||||| || ||||| ||     
Sbjct  3419  TTTGTTTACCCCTGGCCCCCCAAAGCCAGGAACTATTTGCCTTTGAGTGGAAGGACCCTG  3478

Query  5454  ATACGGGAACCCCCGGGCAGCTGACCTGGACTAGACTACCGCAAGGCTaaaaaaaCTCTC  5513
             | |  |||| | | || ||  ||||||||||| |||| || || || |  ||||||||||
Sbjct  3479  AGAGAGGAATCTCAGGCCAATTGACCTGGACTCGACTTCCCCAGGGGTTCAAAAACTCTC  3538

Query  5514  CAACTCTGTTTAATGAAGCCCTAAATCAGGATTTGGACTCGTTTCGCCAGAGCCATAATT  5573
             | ||||| ||  |||| || ||  | ||||      || ||  |  || || |||  || 
Sbjct  3539  CCACTCTCTTCGATGAGGCTCTCCA-CAGGGACCTCAC-CGACT-TCCGGACCCAGCATC  3595

Query  5574  C---AGTTACGCTCCTGCAGTACGTAGATGACTTGCTTCTGGCGGCCCCCTCCGAAGCTG  5630
             |   ||| || || || ||||| ||||||||| | ||  ||||||||||| |  ||   |
Sbjct  3596  CAGAAGTGACCCTGCTCCAGTATGTAGATGACCTCCTCTTGGCGGCCCCCAC--AA--AG  3651

Query  5631  AATGCCGACAGGC----CACTGGAGACCTCCTCCAGGAGCTGGGGCAGTTGGGCTATCGG  5686
             || |||  || ||     ||| |  | || |||||||| || ||  ||   || || |||
Sbjct  3652  AAAGCCTGCACGCAAGGTACTAGGCATCTACTCCAGGAACTAGGTGAGAAAGGATACCGG  3711

Query  5687  GCCAGTGCAAAGAAGGCTCAAATATG-CAGGCAAACAGTCACCTACCTGGGGTATAAACT  5745
             ||   ||| |||||||| ||||| || ||| | ||  || || ||||||||||| | |||
Sbjct  3712  GCATCTGCCAAGAAGGCACAAATTTGTCAGACCAA-GGTAACTTACCTGGGGTACATACT  3770

Query  5746  AAAAGAAGGAGCCAGATGGCTGA---CAGAGGCCATGAAAGAGACTATTCTTAGACTTCC  5802
              |  || |||   || ||||| |   | | |  |||   ||||||| |   | |  ||||
Sbjct  3771  GAGTGAGGGAAAAAGGTGGCTCACCCCTGGGCGCAT---AGAGACTGTGGCTCGCATTCC  3827

Query  5803  A--GTCCCG--ATCTCAGCACGAGAGGTCCGTGAGTTTTTAGGGACGACAGGCTACGGCC  5858
             |  | ||||  ||| ||    ||||||| ||||| ||  | || ||  | || | | | |
Sbjct  3828  ACCGCCCCGGAATCCCA----GAGAGGTGCGTGAATTCCTGGGAACTGCTGGGTTCTGTC  3883

Query  5859  GGCTGTGGATTTTGGGGTATGGTGAAATAGCAAAACCTCTGTATGAGGCAACCAAGGATA  5918
             |  |||||||    || | || |||| | ||    || || || |     |||||||| |
Sbjct  3884  GCTTGTGGATACCCGGTTTTGCTGAATTGGCCGCCCCCCTTTACGCACTCACCAAGGAAA  3943

Query  5919  AGGTCCCTTGGGCCTGGGGGTCAGACCAACAGAAGGCCTACGATGAACTCAAGGTCGCTC  5978
                 |||||   |||||  | |||| || ||   ||| |  || | ||| ||    || |
Sbjct  3944  GCACCCCTTTCACCTGGCAGACAGAGCATCAATTGGCTTTTGAGGCACTAAAAAAGGCAC  4003

Query  5979  TCCTAAGAGCCCCGGCTCTGGCATTGCCAGACCCCCTGAAGCCCTTCACTCTCTTTGTTG  6038
             || |    ||||| || || |  || || ||| ||   |||||||| || |||||  | |
Sbjct  4004  TCTTGTCTGCCCCAGCCCTTGGGTTACCGGACACCTCAAAGCCCTTTACCCTCTTCCTGG  4063

Query  6039  ATGAGAGGAGGGGAATAGCGAAAGGGGTGCTAATGCAGCGTCTGGGGCCCTGGAAACGCC  6098
             | || |||   || || || ||||| || || |  ||     ||||||| |||||| | |
Sbjct  4064  ACGAAAGGCAAGGGATTGCCAAAGGAGTCCTGACCCAAAAATTGGGGCCTTGGAAAAGAC  4123

Query  6099  CGGTTGCCTATTTATCCAAGAAGCTAGATCCAGTTGCAGCAGGATGGCCCCCGTGCTTAA  6158
             |||| || ||  | ||||||||||| || || || || || || |||||||| ||  |  
Sbjct  4124  CGGTAGCATACCTGTCCAAGAAGCTGGACCCTGTGGCGGCCGGCTGGCCCCCATGTCTTC  4183

Query  6159  GGATCATTGCGGCAGTAGCCCTAATGGTGAAGGATGCTGATAAACTCACTTTTGGGCAAC  6218
             | ||||| || ||    ||  |  |||| || ||  ||| |||  | ||  ||||||| |
Sbjct  4184  GTATCATGGCAGCCACCGCTATGCTGGTCAAAGACTCTGCTAAGTTAACCCTTGGGCAGC  4243

Query  6219  ATCTGAAGGTAGTAACCCCCCATGCGATCGAGGGGGTCCTGAAATATCCCCCTGGTAGGT  6278
               ||||  ||  | || || ||| |  | ||||   |  ||    | ||||| |   |||
Sbjct  4244  CACTGACTGTTATTACTCCACATACTCTAGAGGCCATAGTGCGGCAGCCCCCGGACCGGT  4303

Query  6279  GGATGACTAATGCCCGACTAACACATTACCAAGGACTCTTGCTAGA  6324
             |||| || || || || ||||| || ||||| |  ||||| || ||
Sbjct  4304  GGATAACCAACGCACGCCTAACCCACTACCAGGCCCTCTTACTGGA  4349


 Score = 176 bits (194),  Expect = 5e-41
 Identities = 255/357 (71%), Gaps = 10/357 (3%)
 Strand=Plus/Plus

Query  7306  TTGGGAAGTGGATTTTACTGAGGTAAAGCCTGGGAGGTGTGAGTATAAGTACTTGCTAGT  7365
             ||||||| | || || ||||| ||||| |||        || |||||||||||| |||||
Sbjct  5319  TTGGGAAATAGACTTCACTGAAGTAAAACCTCACTATGCTGGGTATAAGTACTTACTAGT  5378

Query  7366  AATGGTTGACACATTTTCGGGCTGGGTGGAAGCCTTCCCCACGAAACGGGAGACTGCCCA  7425
               | || || || ||||| || ||||| |||||||| |||||    |  || || || ||
Sbjct  5379  GTTTGTAGATACCTTTTCAGGATGGGTAGAAGCCTTTCCCACCCGGCAAGAAACGGCACA  5438

Query  7426  AGTGGTTGCTAAGGCATTACTAGAAGAAATTATTCCCAGATATGGGGTTCCTGAGGTTTT  7485
               | || || |||    | |||||||||||  |||| |||| |||  ||||  ||||  |
Sbjct  5439  CATAGTAGCCAAGAAGATCCTAGAAGAAATCTTTCCTAGATTTGGACTTCCCAAGGTAAT  5498

Query  7486  AGGCTCCGATAACGGCCCAGCTTTCAT----CAGTAACGTCCTACAGGGACTAGCCCAGG  7541
              || || || ||||| || || ||| |    |||  | |||    |||| |||||| |||
Sbjct  5499  TGGGTCAGACAACGGGCCGGCCTTCGTTTCCCAGGTAAGTC----AGGGGCTAGCC-AGG  5553

Query  7542  CGA-TAGGGATCAATTGGAAGTTACATTGTGAATATAATCCCCAGAGCTCAGGGCAGGTA  7600
               | | ||||| |||||||| || |||||||  ||||  |||||||||||||| ||||||
Sbjct  5554  ATACTGGGGATTAATTGGAAATTGCATTGTGCTTATAGACCCCAGAGCTCAGGACAGGTA  5613

Query  7601  GAGAGAATGAATCGGACTCTAAAGGAGACCTTGTCCAAACTAGCCATCGAGACTGGC  7657
             |||||||||||| | ||  |||| |||||| |  | ||| |  || | |||||||||
Sbjct  5614  GAGAGAATGAATAGAACAATAAAAGAGACCCTTACTAAATTGACCTTAGAGACTGGC  5670


 Score = 163 bits (180),  Expect = 3e-37
 Identities = 305/443 (69%), Gaps = 14/443 (3%)
 Strand=Plus/Plus

Query  3546  CCAGTACTGGCCTTTTTCTAGCAGTGATCTGTACAACTGGAAGGCTCAAAACCCTCCTTT  3605
             |||||||||||| ||||||  |   || || || || |||||  | || |||||  | ||
Sbjct  1689  CCAGTACTGGCCCTTTTCTGCCTCGGACCTCTATAATTGGAAAACCCATAACCCCTCCTT  1748

Query  3606  TTCTGAGGACCCGAAAGGCCTAACTGACCT----GTTCGAGTCTGTCATGCACACACACA  3661
             |||  | |||||  | |||||   ||||||    | | || ||  |  | | ||| ||| 
Sbjct  1749  TTCCCAAGACCCCCA-GGCCT---TGACCTCGTTGATAGAATCAATTCTCCTCACCCACC  1804

Query  3662  GTCCCACTTGGGATGATTGCCAGCAGCTTCTTAAGACCTTATTCACCACCGAGGAGCGCG  3721
               || || ||||||||||| || |||||| |  ||  | |  | |||||||| ||  |  
Sbjct  1805  AGCCTACCTGGGATGATTGTCAACAGCTTTTGCAGGTCCTTCTAACCACCGAAGAAAGGC  1864

Query  3722  AGCGAATCCTCACCGAGGCCAGAAAAAATGTCCCCGGCGACAACGGAAGACCGACGACCT  3781
             ||||| |||||   || ||| | |||||||| || || | |   ||| | |   | ||| 
Sbjct  1865  AGCGAGTCCTCCTGGAAGCCCGGAAAAATGTGCCGGG-GCCT--GGAGGCCTTCCAACCC  1921

Query  3782  TGC---CGAACCTGATAGACGAGCGCTTTCCCCTGAATAGACCGGATTGGGACTTTGGGA  3838
              ||   | ||    ||||||||| | |||||||| |   | ||||| ||||| | || ||
Sbjct  1922  AGCTCCCCAATGAAATAGACGAGGGATTTCCCCTCACCCGCCCGGACTGGGATTATGAGA  1981

Query  3839  ACGCAGAAGGTAGGGAGCGTCTCCGAGTCTACCGCCAGACTCTTATGGCAGGTCTCCGAG  3898
               |||   ||||||||| |||||||| |||| |||||| ||||  |||| ||||||   |
Sbjct  1982  CAGCACCGGGTAGGGAGAGTCTCCGAATCTATCGCCAGGCTCTGTTGGCGGGTCTCAAGG  2041

Query  3899  CGGCGGCACGCCGCCCCACCAATTTGGCCAAGGTAAAAGCTATAATGCAAGGGGATAATG  3958
              ||| | |   |||||||||||||||||||||||||   ||||||  || ||  |  |||
Sbjct  2042  GGGCAGGAAAACGCCCCACCAATTTGGCCAAGGTAAGGACTATAACTCAGGGAAAAGATG  2101

Query  3959  AAAGCCCGGCCGTGTTTTTAGAA  3981
             |||||||||| |  ||| | |||
Sbjct  2102  AAAGCCCGGCAGCCTTTATGGAA  2124


 Score = 112 bits (123),  Expect = 2e-21
 Identities = 358/537 (67%), Gaps = 24/537 (4%)
 Strand=Plus/Plus

Query  4374  GCGGCCCCGACTGGATAGGGGACAGTGTGCAAACTGCAAAGAGTATGGACATTGGAAGAG  4433
             ||||||   | | |||| ||  ||||| ||  |||||||||||   || |||||||  | 
Sbjct  2466  GCGGCCTAAAGTAGATAAGGACCAGTGCGCCTACTGCAAAGAGCGAGGGCATTGGATCAA  2525

Query  4434  GGAGTGCCCCAAGCGCC--AGGGCCAAACAGGGCAAGACGCACGGGTCCTG-CTGGCGGG  4490
             ||| ||||||||||| |  || | | |  ||   ||  ||| |  |||||  |    || 
Sbjct  2526  GGACTGCCCCAAGCGTCCTAGAGACCAGAAGA--AACCCGCCCCTGTCCTCACCTTAGGT  2583

Query  4491  GATGGAGAGTGACTAGGGGAGACGGGACTC-GGATCCCCTCCCCGAGTCTTGGGTAACTG  4549
             || ||| || || |||||| | | || ||| ||| |||| ||||||| |  || ||||| 
Sbjct  2584  GA-GGACAGCGAATAGGGGTGTCAGGGCTCTGGAGCCCC-CCCCGAGCCCCGGCTAACTC  2641

Query  4550  CGTATGTGGAGGGGAAGCCAGTAGGATTCCTGGTAGACACAGGAGCCCAGTACTCAGTTT  4609
               | ||| | |||| | ||       ||| |||| |||||||| |||||  |||| ||||
Sbjct  2642  TATCTGTAGGGGGGCATCCCACCACCTTCTTGGTGGACACAGGCGCCCAACACTCGGTTT  2701

Query  4610  TGAATAAGCCCA-CAGAGCCCTTATCTCA-GAAAACCAGTTTGGTGCAAGGGGCAACTGG  4667
             |||  ||| | | | || ||||   |||  | | | |  || ||| || |||||||| ||
Sbjct  2702  TGACCAAGGCAAACGGACCCCTGTCCTCTCGTACATC--TTGGGTCCAGGGGGCAACAGG  2759

Query  4668  GTCCAAGGCTTATCGGTGGACTAGTAGGCGCCAAGTAGACTTAGGCCGCCACCAA--GTG  4725
                 |||    |    |||||||   | ||   |||  || ||||  || |  ||  |||
Sbjct  2760  AAGAAAGATGCACAAATGGACTAACCGCCGGACAGTTAACCTAGG--GCAAGGAATGGTG  2817

Query  4726  ACCCACTCCTTCCTAGTTATCCCTGAATGCCC-TGCCCCCTTACTGGGGCGCGATCTCCT  4784
             || ||||||||| | ||  | |||||||| || | ||||||| |||||||| ||||||||
Sbjct  2818  ACACACTCCTTCTTGGTGGTACCTGAATGTCCGTACCCCCTT-CTGGGGCGAGATCTCCT  2876

Query  4785  GACTAAGATCAGGGCTCAGATCCATTT---TGAGCCGGATGGCATTAAGCTATTGGATGG  4841
              || ||  || | ||||||||||| ||    ||| | |  |||    || | || ||  |
Sbjct  2877  AACCAAACTCGGAGCTCAGATCCACTTCTCCGAGGCAG-GGGC--CCAGGTGTTAGACCG  2933

Query  4842  CCAAGGACAGCCCCTCCACATTTTGACCCTGTCTCTTGTGGATGAACATCGCCTGTT  4898
               | || || ||| |||| ||||||||  |||||||    |||||||| || || ||
Sbjct  2934  AGATGGCCAACCCATCCAAATTTTGACTGTGTCTCTGCAAGATGAACACCGGCTTTT  2990


 Score = 41.9 bits (45),  Expect = 2.4
 Identities = 24/25 (96%), Gaps = 0/25 (0%)
 Strand=Plus/Plus

Query  2173  TAACATTTGGGGGCTCGTCCGGGAT  2197
             |||||| ||||||||||||||||||
Sbjct  549   TAACATCTGGGGGCTCGTCCGGGAT  573


>NC_022517.1 Baboon endogenous virus strain M7 proviral DNA, complete 
genome
Length=8507

 Score = 232 bits (256),  Expect = 7e-58
 Identities = 772/1186 (65%), Gaps = 34/1186 (3%)
 Strand=Plus/Plus

Query  5156  CACATTAACCGTTTACTGGAAGCTGGAATACTGAAACCTTGCCATTCTGCCTGGAACACC  5215
             ||||||| |   || || |||  |||| |  ||  |||||| |  ||  ||||||| || 
Sbjct  3181  CACATTATCAAATTTCTAGAACTTGGAGTTTTGCGACCTTGTCGCTCACCCTGGAATACT  3240

Query  5216  CCACTTCTCCCCGTTAAGAAACCGGGGGGAAAAGATTATAGGCCAGTCCAGGACTTGAGG  5275
             || ||||| || || || || || ||     | ||||| ||||| ||||| || ||||| 
Sbjct  3241  CCTCTTCTGCCAGTAAAAAAGCCTGGTACCCAGGATTACAGGCCCGTCCAAGATTTGAGA  3300

Query  5276  GAAGTAAATAAGAGGGTTGAAGACATCCATCCCACGGTCCCCAACCCTTATACCTTACTA  5335
             ||| | ||||| ||   ||  || ||||| || ||||||||||| ||||| | ||| || 
Sbjct  3301  GAAATTAATAAAAGAACTGTGGATATCCACCCTACGGTCCCCAATCCTTACAACTTGCTC  3360

Query  5336  AGTCACTTGCCCCCTTCACATGTCTGGTATAC--TACCTTAGACCTAAAGGATGCGTTTT  5393
             |||  |||    ||     |   |||||||||  |||  | ||| |||| ||||| || |
Sbjct  3361  AGTACCTTAAAACCAGACTACAGCTGGTATACCGTAC--TGGACTTAAAAGATGCCTTCT  3418

Query  5394  TTAGCATAGCCCTGGCACCCAGCAGCCAACACATTTTTGCCTTCGAATGGAATGATGGCA  5453
             || |  || ||||||| |||   |||||  |  | |||||||| || ||||| ||     
Sbjct  3419  TTTGTTTACCCCTGGCCCCCCAAAGCCAGGAACTATTTGCCTTTGAGTGGAAGGACCCTG  3478

Query  5454  ATACGGGAACCCCCGGGCAGCTGACCTGGACTAGACTACCGCAAGGCTaaaaaaaCTCTC  5513
             | |  |||| | | || ||  ||||||||||| |||| || || || |  ||||||||||
Sbjct  3479  AGAGAGGAATCTCAGGCCAATTGACCTGGACTCGACTTCCCCAGGGGTTCAAAAACTCTC  3538

Query  5514  CAACTCTGTTTAATGAAGCCCTAAATCAGGATTTGGACTCGTTTCGCCAGAGCCATAATT  5573
             | ||||| ||  |||| || ||  | ||||      || ||  |  || || |||  || 
Sbjct  3539  CCACTCTCTTCGATGAGGCTCTCCA-CAGGGACCTCAC-CGACT-TCCGGACCCAGCATC  3595

Query  5574  C---AGTTACGCTCCTGCAGTACGTAGATGACTTGCTTCTGGCGGCCCCCTCCGAAGCTG  5630
             |   ||| || || || ||||| ||||||||| | ||  ||||||||||| |  ||   |
Sbjct  3596  CAGAAGTGACCCTGCTCCAGTATGTAGATGACCTCCTCTTGGCGGCCCCCAC--AA--AG  3651

Query  5631  AATGCCGACAGGC----CACTGGAGACCTCCTCCAGGAGCTGGGGCAGTTGGGCTATCGG  5686
             || |||  || ||     ||| |  | || |||||||| || ||  ||   || || |||
Sbjct  3652  AAAGCCTGCACGCAAGGTACTAGGCATCTACTCCAGGAACTAGGTGAGAAAGGATACCGG  3711

Query  5687  GCCAGTGCAAAGAAGGCTCAAATATG-CAGGCAAACAGTCACCTACCTGGGGTATAAACT  5745
             ||   ||| |||||||| ||||| || ||| | ||  || || ||||||||||| | |||
Sbjct  3712  GCATCTGCCAAGAAGGCACAAATTTGTCAGACCAA-GGTAACTTACCTGGGGTACATACT  3770

Query  5746  AAAAGAAGGAGCCAGATGGCTGA---CAGAGGCCATGAAAGAGACTATTCTTAGACTTCC  5802
              |  || |||   || ||||| |   | | |  |||   ||||||| |   | |  ||||
Sbjct  3771  GAGTGAGGGAAAAAGGTGGCTCACCCCTGGGCGCAT---AGAGACTGTGGCTCGCATTCC  3827

Query  5803  A--GTCCCG--ATCTCAGCACGAGAGGTCCGTGAGTTTTTAGGGACGACAGGCTACGGCC  5858
             |  | ||||  ||| ||    ||||||| ||||| ||  | || ||  | || | | | |
Sbjct  3828  ACCGCCCCGGAATCCCA----GAGAGGTGCGTGAATTCCTGGGAACTGCTGGGTTCTGTC  3883

Query  5859  GGCTGTGGATTTTGGGGTATGGTGAAATAGCAAAACCTCTGTATGAGGCAACCAAGGATA  5918
             |  |||||||    || | || |||| | ||    || || || |     |||||||| |
Sbjct  3884  GCTTGTGGATACCCGGTTTTGCTGAATTGGCCGCCCCCCTTTACGCACTCACCAAGGAAA  3943

Query  5919  AGGTCCCTTGGGCCTGGGGGTCAGACCAACAGAAGGCCTACGATGAACTCAAGGTCGCTC  5978
                 |||||   |||||  | |||| || ||   ||| |  || | ||| ||    || |
Sbjct  3944  GCACCCCTTTCACCTGGCAGACAGAGCATCAATTGGCTTTTGAGGCACTAAAAAAGGCAC  4003

Query  5979  TCCTAAGAGCCCCGGCTCTGGCATTGCCAGACCCCCTGAAGCCCTTCACTCTCTTTGTTG  6038
             || |    ||||| || || |  || || ||| ||   |||||||| || |||||  | |
Sbjct  4004  TCTTGTCTGCCCCAGCCCTTGGGTTACCGGACACCTCAAAGCCCTTTACCCTCTTCCTGG  4063

Query  6039  ATGAGAGGAGGGGAATAGCGAAAGGGGTGCTAATGCAGCGTCTGGGGCCCTGGAAACGCC  6098
             | || |||   || || || ||||| || || |  ||     ||||||| |||||| | |
Sbjct  4064  ACGAAAGGCAAGGGATTGCCAAAGGAGTCCTGACCCAAAAATTGGGGCCTTGGAAAAGAC  4123

Query  6099  CGGTTGCCTATTTATCCAAGAAGCTAGATCCAGTTGCAGCAGGATGGCCCCCGTGCTTAA  6158
             |||| || ||  | ||||||||||| || || || || || || |||||||| ||  |  
Sbjct  4124  CGGTAGCATACCTGTCCAAGAAGCTGGACCCTGTGGCGGCCGGCTGGCCCCCATGTCTTC  4183

Query  6159  GGATCATTGCGGCAGTAGCCCTAATGGTGAAGGATGCTGATAAACTCACTTTTGGGCAAC  6218
             | ||||| || ||    ||  |  |||| || ||  ||| |||  | ||  ||||||| |
Sbjct  4184  GTATCATGGCAGCCACCGCTATGCTGGTCAAAGACTCTGCTAAGTTAACCCTTGGGCAGC  4243

Query  6219  ATCTGAAGGTAGTAACCCCCCATGCGATCGAGGGGGTCCTGAAATATCCCCCTGGTAGGT  6278
               ||||  ||  | || || ||| |  | ||||   |  ||    | ||||| |   |||
Sbjct  4244  CACTGACTGTTATTACTCCACATACTCTAGAGGCCATAGTGCGGCAGCCCCCGGACCGGT  4303

Query  6279  GGATGACTAATGCCCGACTAACACATTACCAAGGACTCTTGCTAGA  6324
             |||| || || || || ||||| || ||||| |  ||||| || ||
Sbjct  4304  GGATAACCAACGCACGCCTAACCCACTACCAGGCCCTCTTACTGGA  4349


 Score = 176 bits (194),  Expect = 5e-41
 Identities = 255/357 (71%), Gaps = 10/357 (3%)
 Strand=Plus/Plus

Query  7306  TTGGGAAGTGGATTTTACTGAGGTAAAGCCTGGGAGGTGTGAGTATAAGTACTTGCTAGT  7365
             ||||||| | || || ||||| ||||| |||        || |||||||||||| |||||
Sbjct  5319  TTGGGAAATAGACTTCACTGAAGTAAAACCTCACTATGCTGGGTATAAGTACTTACTAGT  5378

Query  7366  AATGGTTGACACATTTTCGGGCTGGGTGGAAGCCTTCCCCACGAAACGGGAGACTGCCCA  7425
               | || || || ||||| || ||||| |||||||| |||||    |  || || || ||
Sbjct  5379  GTTTGTAGATACCTTTTCAGGATGGGTAGAAGCCTTTCCCACCCGGCAAGAAACGGCACA  5438

Query  7426  AGTGGTTGCTAAGGCATTACTAGAAGAAATTATTCCCAGATATGGGGTTCCTGAGGTTTT  7485
               | || || |||    | |||||||||||  |||| |||| |||  ||||  ||||  |
Sbjct  5439  CATAGTAGCCAAGAAGATCCTAGAAGAAATCTTTCCTAGATTTGGACTTCCCAAGGTAAT  5498

Query  7486  AGGCTCCGATAACGGCCCAGCTTTCAT----CAGTAACGTCCTACAGGGACTAGCCCAGG  7541
              || || || ||||| || || ||| |    |||  | |||    |||| |||||| |||
Sbjct  5499  TGGGTCAGACAACGGGCCGGCCTTCGTTTCCCAGGTAAGTC----AGGGGCTAGCC-AGG  5553

Query  7542  CGA-TAGGGATCAATTGGAAGTTACATTGTGAATATAATCCCCAGAGCTCAGGGCAGGTA  7600
               | | ||||| |||||||| || |||||||  ||||  |||||||||||||| ||||||
Sbjct  5554  ATACTGGGGATTAATTGGAAATTGCATTGTGCTTATAGACCCCAGAGCTCAGGACAGGTA  5613

Query  7601  GAGAGAATGAATCGGACTCTAAAGGAGACCTTGTCCAAACTAGCCATCGAGACTGGC  7657
             |||||||||||| | ||  |||| |||||| |  | ||| |  || | |||||||||
Sbjct  5614  GAGAGAATGAATAGAACAATAAAAGAGACCCTTACTAAATTGACCTTAGAGACTGGC  5670


 Score = 163 bits (180),  Expect = 3e-37
 Identities = 305/443 (69%), Gaps = 14/443 (3%)
 Strand=Plus/Plus

Query  3546  CCAGTACTGGCCTTTTTCTAGCAGTGATCTGTACAACTGGAAGGCTCAAAACCCTCCTTT  3605
             |||||||||||| ||||||  |   || || || || |||||  | || |||||  | ||
Sbjct  1689  CCAGTACTGGCCCTTTTCTGCCTCGGACCTCTATAATTGGAAAACCCATAACCCCTCCTT  1748

Query  3606  TTCTGAGGACCCGAAAGGCCTAACTGACCT----GTTCGAGTCTGTCATGCACACACACA  3661
             |||  | |||||  | |||||   ||||||    | | || ||  |  | | ||| ||| 
Sbjct  1749  TTCCCAAGACCCCCA-GGCCT---TGACCTCGTTGATAGAATCAATTCTCCTCACCCACC  1804

Query  3662  GTCCCACTTGGGATGATTGCCAGCAGCTTCTTAAGACCTTATTCACCACCGAGGAGCGCG  3721
               || || ||||||||||| || |||||| |  ||  | |  | |||||||| ||  |  
Sbjct  1805  AGCCTACCTGGGATGATTGTCAACAGCTTTTGCAGGTCCTTCTAACCACCGAAGAAAGGC  1864

Query  3722  AGCGAATCCTCACCGAGGCCAGAAAAAATGTCCCCGGCGACAACGGAAGACCGACGACCT  3781
             ||||| |||||   || ||| | |||||||| || || | |   ||| | |   | ||| 
Sbjct  1865  AGCGAGTCCTCCTGGAAGCCCGGAAAAATGTGCCGGG-GCCT--GGAGGCCTTCCAACCC  1921

Query  3782  TGC---CGAACCTGATAGACGAGCGCTTTCCCCTGAATAGACCGGATTGGGACTTTGGGA  3838
              ||   | ||    ||||||||| | |||||||| |   | ||||| ||||| | || ||
Sbjct  1922  AGCTCCCCAATGAAATAGACGAGGGATTTCCCCTCACCCGCCCGGACTGGGATTATGAGA  1981

Query  3839  ACGCAGAAGGTAGGGAGCGTCTCCGAGTCTACCGCCAGACTCTTATGGCAGGTCTCCGAG  3898
               |||   ||||||||| |||||||| |||| |||||| ||||  |||| ||||||   |
Sbjct  1982  CAGCACCGGGTAGGGAGAGTCTCCGAATCTATCGCCAGGCTCTGTTGGCGGGTCTCAAGG  2041

Query  3899  CGGCGGCACGCCGCCCCACCAATTTGGCCAAGGTAAAAGCTATAATGCAAGGGGATAATG  3958
              ||| | |   |||||||||||||||||||||||||   ||||||  || ||  |  |||
Sbjct  2042  GGGCAGGAAAACGCCCCACCAATTTGGCCAAGGTAAGGACTATAACTCAGGGAAAAGATG  2101

Query  3959  AAAGCCCGGCCGTGTTTTTAGAA  3981
             |||||||||| |  ||| | |||
Sbjct  2102  AAAGCCCGGCAGCCTTTATGGAA  2124


 Score = 112 bits (123),  Expect = 2e-21
 Identities = 358/537 (67%), Gaps = 24/537 (4%)
 Strand=Plus/Plus

Query  4374  GCGGCCCCGACTGGATAGGGGACAGTGTGCAAACTGCAAAGAGTATGGACATTGGAAGAG  4433
             ||||||   | | |||| ||  ||||| ||  |||||||||||   || |||||||  | 
Sbjct  2466  GCGGCCTAAAGTAGATAAGGACCAGTGCGCCTACTGCAAAGAGCGAGGGCATTGGATCAA  2525

Query  4434  GGAGTGCCCCAAGCGCC--AGGGCCAAACAGGGCAAGACGCACGGGTCCTG-CTGGCGGG  4490
             ||| ||||||||||| |  || | | |  ||   ||  ||| |  |||||  |    || 
Sbjct  2526  GGACTGCCCCAAGCGTCCTAGAGACCAGAAGA--AACCCGCCCCTGTCCTCACCTTAGGT  2583

Query  4491  GATGGAGAGTGACTAGGGGAGACGGGACTC-GGATCCCCTCCCCGAGTCTTGGGTAACTG  4549
             || ||| || || |||||| | | || ||| ||| |||| ||||||| |  || ||||| 
Sbjct  2584  GA-GGACAGCGAATAGGGGTGTCAGGGCTCTGGAGCCCC-CCCCGAGCCCCGGCTAACTC  2641

Query  4550  CGTATGTGGAGGGGAAGCCAGTAGGATTCCTGGTAGACACAGGAGCCCAGTACTCAGTTT  4609
               | ||| | |||| | ||       ||| |||| |||||||| |||||  |||| ||||
Sbjct  2642  TATCTGTAGGGGGGCATCCCACCACCTTCTTGGTGGACACAGGCGCCCAACACTCGGTTT  2701

Query  4610  TGAATAAGCCCA-CAGAGCCCTTATCTCA-GAAAACCAGTTTGGTGCAAGGGGCAACTGG  4667
             |||  ||| | | | || ||||   |||  | | | |  || ||| || |||||||| ||
Sbjct  2702  TGACCAAGGCAAACGGACCCCTGTCCTCTCGTACATC--TTGGGTCCAGGGGGCAACAGG  2759

Query  4668  GTCCAAGGCTTATCGGTGGACTAGTAGGCGCCAAGTAGACTTAGGCCGCCACCAA--GTG  4725
                 |||    |    |||||||   | ||   |||  || ||||  || |  ||  |||
Sbjct  2760  AAGAAAGATGCACAAATGGACTAACCGCCGGACAGTTAACCTAGG--GCAAGGAATGGTG  2817

Query  4726  ACCCACTCCTTCCTAGTTATCCCTGAATGCCC-TGCCCCCTTACTGGGGCGCGATCTCCT  4784
             || ||||||||| | ||  | |||||||| || | ||||||| |||||||| ||||||||
Sbjct  2818  ACACACTCCTTCTTGGTGGTACCTGAATGTCCGTACCCCCTT-CTGGGGCGAGATCTCCT  2876

Query  4785  GACTAAGATCAGGGCTCAGATCCATTT---TGAGCCGGATGGCATTAAGCTATTGGATGG  4841
              || ||  || | ||||||||||| ||    ||| | |  |||    || | || ||  |
Sbjct  2877  AACCAAACTCGGAGCTCAGATCCACTTCTCCGAGGCAG-GGGC--CCAGGTGTTAGACCG  2933

Query  4842  CCAAGGACAGCCCCTCCACATTTTGACCCTGTCTCTTGTGGATGAACATCGCCTGTT  4898
               | || || ||| |||| ||||||||  |||||||    |||||||| || || ||
Sbjct  2934  AGATGGCCAACCCATCCAAATTTTGACTGTGTCTCTGCAAGATGAACACCGGCTTTT  2990


 Score = 41.9 bits (45),  Expect = 2.4
 Identities = 24/25 (96%), Gaps = 0/25 (0%)
 Strand=Plus/Plus

Query  2173  TAACATTTGGGGGCTCGTCCGGGAT  2197
             |||||| ||||||||||||||||||
Sbjct  549   TAACATCTGGGGGCTCGTCCGGGAT  573


>D10032.1 Baboon endogenous virus strain M7 proviral DNA, complete 
genome
Length=8507

 Score = 232 bits (256),  Expect = 7e-58
 Identities = 772/1186 (65%), Gaps = 34/1186 (3%)
 Strand=Plus/Plus

Query  5156  CACATTAACCGTTTACTGGAAGCTGGAATACTGAAACCTTGCCATTCTGCCTGGAACACC  5215
             ||||||| |   || || |||  |||| |  ||  |||||| |  ||  ||||||| || 
Sbjct  3181  CACATTATCAAATTTCTAGAACTTGGAGTTTTGCGACCTTGTCGCTCACCCTGGAATACT  3240

Query  5216  CCACTTCTCCCCGTTAAGAAACCGGGGGGAAAAGATTATAGGCCAGTCCAGGACTTGAGG  5275
             || ||||| || || || || || ||     | ||||| ||||| ||||| || ||||| 
Sbjct  3241  CCTCTTCTGCCAGTAAAAAAGCCTGGTACCCAGGATTACAGGCCCGTCCAAGATTTGAGA  3300

Query  5276  GAAGTAAATAAGAGGGTTGAAGACATCCATCCCACGGTCCCCAACCCTTATACCTTACTA  5335
             ||| | ||||| ||   ||  || ||||| || ||||||||||| ||||| | ||| || 
Sbjct  3301  GAAATTAATAAAAGAACTGTGGATATCCACCCTACGGTCCCCAATCCTTACAACTTGCTC  3360

Query  5336  AGTCACTTGCCCCCTTCACATGTCTGGTATAC--TACCTTAGACCTAAAGGATGCGTTTT  5393
             |||  |||    ||     |   |||||||||  |||  | ||| |||| ||||| || |
Sbjct  3361  AGTACCTTAAAACCAGACTACAGCTGGTATACCGTAC--TGGACTTAAAAGATGCCTTCT  3418

Query  5394  TTAGCATAGCCCTGGCACCCAGCAGCCAACACATTTTTGCCTTCGAATGGAATGATGGCA  5453
             || |  || ||||||| |||   |||||  |  | |||||||| || ||||| ||     
Sbjct  3419  TTTGTTTACCCCTGGCCCCCCAAAGCCAGGAACTATTTGCCTTTGAGTGGAAGGACCCTG  3478

Query  5454  ATACGGGAACCCCCGGGCAGCTGACCTGGACTAGACTACCGCAAGGCTaaaaaaaCTCTC  5513
             | |  |||| | | || ||  ||||||||||| |||| || || || |  ||||||||||
Sbjct  3479  AGAGAGGAATCTCAGGCCAATTGACCTGGACTCGACTTCCCCAGGGGTTCAAAAACTCTC  3538

Query  5514  CAACTCTGTTTAATGAAGCCCTAAATCAGGATTTGGACTCGTTTCGCCAGAGCCATAATT  5573
             | ||||| ||  |||| || ||  | ||||      || ||  |  || || |||  || 
Sbjct  3539  CCACTCTCTTCGATGAGGCTCTCCA-CAGGGACCTCAC-CGACT-TCCGGACCCAGCATC  3595

Query  5574  C---AGTTACGCTCCTGCAGTACGTAGATGACTTGCTTCTGGCGGCCCCCTCCGAAGCTG  5630
             |   ||| || || || ||||| ||||||||| | ||  ||||||||||| |  ||   |
Sbjct  3596  CAGAAGTGACCCTGCTCCAGTATGTAGATGACCTCCTCTTGGCGGCCCCCAC--AA--AG  3651

Query  5631  AATGCCGACAGGC----CACTGGAGACCTCCTCCAGGAGCTGGGGCAGTTGGGCTATCGG  5686
             || |||  || ||     ||| |  | || |||||||| || ||  ||   || || |||
Sbjct  3652  AAAGCCTGCACGCAAGGTACTAGGCATCTACTCCAGGAACTAGGTGAGAAAGGATACCGG  3711

Query  5687  GCCAGTGCAAAGAAGGCTCAAATATG-CAGGCAAACAGTCACCTACCTGGGGTATAAACT  5745
             ||   ||| |||||||| ||||| || ||| | ||  || || ||||||||||| | |||
Sbjct  3712  GCATCTGCCAAGAAGGCACAAATTTGTCAGACCAA-GGTAACTTACCTGGGGTACATACT  3770

Query  5746  AAAAGAAGGAGCCAGATGGCTGA---CAGAGGCCATGAAAGAGACTATTCTTAGACTTCC  5802
              |  || |||   || ||||| |   | | |  |||   ||||||| |   | |  ||||
Sbjct  3771  GAGTGAGGGAAAAAGGTGGCTCACCCCTGGGCGCAT---AGAGACTGTGGCTCGCATTCC  3827

Query  5803  A--GTCCCG--ATCTCAGCACGAGAGGTCCGTGAGTTTTTAGGGACGACAGGCTACGGCC  5858
             |  | ||||  ||| ||    ||||||| ||||| ||  | || ||  | || | | | |
Sbjct  3828  ACCGCCCCGGAATCCCA----GAGAGGTGCGTGAATTCCTGGGAACTGCTGGGTTCTGTC  3883

Query  5859  GGCTGTGGATTTTGGGGTATGGTGAAATAGCAAAACCTCTGTATGAGGCAACCAAGGATA  5918
             |  |||||||    || | || |||| | ||    || || || |     |||||||| |
Sbjct  3884  GCTTGTGGATACCCGGTTTTGCTGAATTGGCCGCCCCCCTTTACGCACTCACCAAGGAAA  3943

Query  5919  AGGTCCCTTGGGCCTGGGGGTCAGACCAACAGAAGGCCTACGATGAACTCAAGGTCGCTC  5978
                 |||||   |||||  | |||| || ||   ||| |  || | ||| ||    || |
Sbjct  3944  GCACCCCTTTCACCTGGCAGACAGAGCATCAATTGGCTTTTGAGGCACTAAAAAAGGCAC  4003

Query  5979  TCCTAAGAGCCCCGGCTCTGGCATTGCCAGACCCCCTGAAGCCCTTCACTCTCTTTGTTG  6038
             || |    ||||| || || |  || || ||| ||   |||||||| || |||||  | |
Sbjct  4004  TCTTGTCTGCCCCAGCCCTTGGGTTACCGGACACCTCAAAGCCCTTTACCCTCTTCCTGG  4063

Query  6039  ATGAGAGGAGGGGAATAGCGAAAGGGGTGCTAATGCAGCGTCTGGGGCCCTGGAAACGCC  6098
             | || |||   || || || ||||| || || |  ||     ||||||| |||||| | |
Sbjct  4064  ACGAAAGGCAAGGGATTGCCAAAGGAGTCCTGACCCAAAAATTGGGGCCTTGGAAAAGAC  4123

Query  6099  CGGTTGCCTATTTATCCAAGAAGCTAGATCCAGTTGCAGCAGGATGGCCCCCGTGCTTAA  6158
             |||| || ||  | ||||||||||| || || || || || || |||||||| ||  |  
Sbjct  4124  CGGTAGCATACCTGTCCAAGAAGCTGGACCCTGTGGCGGCCGGCTGGCCCCCATGTCTTC  4183

Query  6159  GGATCATTGCGGCAGTAGCCCTAATGGTGAAGGATGCTGATAAACTCACTTTTGGGCAAC  6218
             | ||||| || ||    ||  |  |||| || ||  ||| |||  | ||  ||||||| |
Sbjct  4184  GTATCATGGCAGCCACCGCTATGCTGGTCAAAGACTCTGCTAAGTTAACCCTTGGGCAGC  4243

Query  6219  ATCTGAAGGTAGTAACCCCCCATGCGATCGAGGGGGTCCTGAAATATCCCCCTGGTAGGT  6278
               ||||  ||  | || || ||| |  | ||||   |  ||    | ||||| |   |||
Sbjct  4244  CACTGACTGTTATTACTCCACATACTCTAGAGGCCATAGTGCGGCAGCCCCCGGACCGGT  4303

Query  6279  GGATGACTAATGCCCGACTAACACATTACCAAGGACTCTTGCTAGA  6324
             |||| || || || || ||||| || ||||| |  ||||| || ||
Sbjct  4304  GGATAACCAACGCACGCCTAACCCACTACCAGGCCCTCTTACTGGA  4349


 Score = 176 bits (194),  Expect = 5e-41
 Identities = 255/357 (71%), Gaps = 10/357 (3%)
 Strand=Plus/Plus

Query  7306  TTGGGAAGTGGATTTTACTGAGGTAAAGCCTGGGAGGTGTGAGTATAAGTACTTGCTAGT  7365
             ||||||| | || || ||||| ||||| |||        || |||||||||||| |||||
Sbjct  5319  TTGGGAAATAGACTTCACTGAAGTAAAACCTCACTATGCTGGGTATAAGTACTTACTAGT  5378

Query  7366  AATGGTTGACACATTTTCGGGCTGGGTGGAAGCCTTCCCCACGAAACGGGAGACTGCCCA  7425
               | || || || ||||| || ||||| |||||||| |||||    |  || || || ||
Sbjct  5379  GTTTGTAGATACCTTTTCAGGATGGGTAGAAGCCTTTCCCACCCGGCAAGAAACGGCACA  5438

Query  7426  AGTGGTTGCTAAGGCATTACTAGAAGAAATTATTCCCAGATATGGGGTTCCTGAGGTTTT  7485
               | || || |||    | |||||||||||  |||| |||| |||  ||||  ||||  |
Sbjct  5439  CATAGTAGCCAAGAAGATCCTAGAAGAAATCTTTCCTAGATTTGGACTTCCCAAGGTAAT  5498

Query  7486  AGGCTCCGATAACGGCCCAGCTTTCAT----CAGTAACGTCCTACAGGGACTAGCCCAGG  7541
              || || || ||||| || || ||| |    |||  | |||    |||| |||||| |||
Sbjct  5499  TGGGTCAGACAACGGGCCGGCCTTCGTTTCCCAGGTAAGTC----AGGGGCTAGCC-AGG  5553

Query  7542  CGA-TAGGGATCAATTGGAAGTTACATTGTGAATATAATCCCCAGAGCTCAGGGCAGGTA  7600
               | | ||||| |||||||| || |||||||  ||||  |||||||||||||| ||||||
Sbjct  5554  ATACTGGGGATTAATTGGAAATTGCATTGTGCTTATAGACCCCAGAGCTCAGGACAGGTA  5613

Query  7601  GAGAGAATGAATCGGACTCTAAAGGAGACCTTGTCCAAACTAGCCATCGAGACTGGC  7657
             |||||||||||| | ||  |||| |||||| |  | ||| |  || | |||||||||
Sbjct  5614  GAGAGAATGAATAGAACAATAAAAGAGACCCTTACTAAATTGACCTTAGAGACTGGC  5670


 Score = 163 bits (180),  Expect = 3e-37
 Identities = 305/443 (69%), Gaps = 14/443 (3%)
 Strand=Plus/Plus

Query  3546  CCAGTACTGGCCTTTTTCTAGCAGTGATCTGTACAACTGGAAGGCTCAAAACCCTCCTTT  3605
             |||||||||||| ||||||  |   || || || || |||||  | || |||||  | ||
Sbjct  1689  CCAGTACTGGCCCTTTTCTGCCTCGGACCTCTATAATTGGAAAACCCATAACCCCTCCTT  1748

Query  3606  TTCTGAGGACCCGAAAGGCCTAACTGACCT----GTTCGAGTCTGTCATGCACACACACA  3661
             |||  | |||||  | |||||   ||||||    | | || ||  |  | | ||| ||| 
Sbjct  1749  TTCCCAAGACCCCCA-GGCCT---TGACCTCGTTGATAGAATCAATTCTCCTCACCCACC  1804

Query  3662  GTCCCACTTGGGATGATTGCCAGCAGCTTCTTAAGACCTTATTCACCACCGAGGAGCGCG  3721
               || || ||||||||||| || |||||| |  ||  | |  | |||||||| ||  |  
Sbjct  1805  AGCCTACCTGGGATGATTGTCAACAGCTTTTGCAGGTCCTTCTAACCACCGAAGAAAGGC  1864

Query  3722  AGCGAATCCTCACCGAGGCCAGAAAAAATGTCCCCGGCGACAACGGAAGACCGACGACCT  3781
             ||||| |||||   || ||| | |||||||| || || | |   ||| | |   | ||| 
Sbjct  1865  AGCGAGTCCTCCTGGAAGCCCGGAAAAATGTGCCGGG-GCCT--GGAGGCCTTCCAACCC  1921

Query  3782  TGC---CGAACCTGATAGACGAGCGCTTTCCCCTGAATAGACCGGATTGGGACTTTGGGA  3838
              ||   | ||    ||||||||| | |||||||| |   | ||||| ||||| | || ||
Sbjct  1922  AGCTCCCCAATGAAATAGACGAGGGATTTCCCCTCACCCGCCCGGACTGGGATTATGAGA  1981

Query  3839  ACGCAGAAGGTAGGGAGCGTCTCCGAGTCTACCGCCAGACTCTTATGGCAGGTCTCCGAG  3898
               |||   ||||||||| |||||||| |||| |||||| ||||  |||| ||||||   |
Sbjct  1982  CAGCACCGGGTAGGGAGAGTCTCCGAATCTATCGCCAGGCTCTGTTGGCGGGTCTCAAGG  2041

Query  3899  CGGCGGCACGCCGCCCCACCAATTTGGCCAAGGTAAAAGCTATAATGCAAGGGGATAATG  3958
              ||| | |   |||||||||||||||||||||||||   ||||||  || ||  |  |||
Sbjct  2042  GGGCAGGAAAACGCCCCACCAATTTGGCCAAGGTAAGGACTATAACTCAGGGAAAAGATG  2101

Query  3959  AAAGCCCGGCCGTGTTTTTAGAA  3981
             |||||||||| |  ||| | |||
Sbjct  2102  AAAGCCCGGCAGCCTTTATGGAA  2124


 Score = 112 bits (123),  Expect = 2e-21
 Identities = 358/537 (67%), Gaps = 24/537 (4%)
 Strand=Plus/Plus

Query  4374  GCGGCCCCGACTGGATAGGGGACAGTGTGCAAACTGCAAAGAGTATGGACATTGGAAGAG  4433
             ||||||   | | |||| ||  ||||| ||  |||||||||||   || |||||||  | 
Sbjct  2466  GCGGCCTAAAGTAGATAAGGACCAGTGCGCCTACTGCAAAGAGCGAGGGCATTGGATCAA  2525

Query  4434  GGAGTGCCCCAAGCGCC--AGGGCCAAACAGGGCAAGACGCACGGGTCCTG-CTGGCGGG  4490
             ||| ||||||||||| |  || | | |  ||   ||  ||| |  |||||  |    || 
Sbjct  2526  GGACTGCCCCAAGCGTCCTAGAGACCAGAAGA--AACCCGCCCCTGTCCTCACCTTAGGT  2583

Query  4491  GATGGAGAGTGACTAGGGGAGACGGGACTC-GGATCCCCTCCCCGAGTCTTGGGTAACTG  4549
             || ||| || || |||||| | | || ||| ||| |||| ||||||| |  || ||||| 
Sbjct  2584  GA-GGACAGCGAATAGGGGTGTCAGGGCTCTGGAGCCCC-CCCCGAGCCCCGGCTAACTC  2641

Query  4550  CGTATGTGGAGGGGAAGCCAGTAGGATTCCTGGTAGACACAGGAGCCCAGTACTCAGTTT  4609
               | ||| | |||| | ||       ||| |||| |||||||| |||||  |||| ||||
Sbjct  2642  TATCTGTAGGGGGGCATCCCACCACCTTCTTGGTGGACACAGGCGCCCAACACTCGGTTT  2701

Query  4610  TGAATAAGCCCA-CAGAGCCCTTATCTCA-GAAAACCAGTTTGGTGCAAGGGGCAACTGG  4667
             |||  ||| | | | || ||||   |||  | | | |  || ||| || |||||||| ||
Sbjct  2702  TGACCAAGGCAAACGGACCCCTGTCCTCTCGTACATC--TTGGGTCCAGGGGGCAACAGG  2759

Query  4668  GTCCAAGGCTTATCGGTGGACTAGTAGGCGCCAAGTAGACTTAGGCCGCCACCAA--GTG  4725
                 |||    |    |||||||   | ||   |||  || ||||  || |  ||  |||
Sbjct  2760  AAGAAAGATGCACAAATGGACTAACCGCCGGACAGTTAACCTAGG--GCAAGGAATGGTG  2817

Query  4726  ACCCACTCCTTCCTAGTTATCCCTGAATGCCC-TGCCCCCTTACTGGGGCGCGATCTCCT  4784
             || ||||||||| | ||  | |||||||| || | ||||||| |||||||| ||||||||
Sbjct  2818  ACACACTCCTTCTTGGTGGTACCTGAATGTCCGTACCCCCTT-CTGGGGCGAGATCTCCT  2876

Query  4785  GACTAAGATCAGGGCTCAGATCCATTT---TGAGCCGGATGGCATTAAGCTATTGGATGG  4841
              || ||  || | ||||||||||| ||    ||| | |  |||    || | || ||  |
Sbjct  2877  AACCAAACTCGGAGCTCAGATCCACTTCTCCGAGGCAG-GGGC--CCAGGTGTTAGACCG  2933

Query  4842  CCAAGGACAGCCCCTCCACATTTTGACCCTGTCTCTTGTGGATGAACATCGCCTGTT  4898
               | || || ||| |||| ||||||||  |||||||    |||||||| || || ||
Sbjct  2934  AGATGGCCAACCCATCCAAATTTTGACTGTGTCTCTGCAAGATGAACACCGGCTTTT  2990


 Score = 41.9 bits (45),  Expect = 2.4
 Identities = 24/25 (96%), Gaps = 0/25 (0%)
 Strand=Plus/Plus

Query  2173  TAACATTTGGGGGCTCGTCCGGGAT  2197
             |||||| ||||||||||||||||||
Sbjct  549   TAACATCTGGGGGCTCGTCCGGGAT  573


>NC_039228.1 Koala retrovirus gag protein (gag), pol protein (pol), 
and envelope protein (env) genes, complete cds
Length=8431

 Score = 221 bits (244),  Expect = 1e-54
```
